## Supplementary material for "Transposon accumulation at xenobiotic gene family loci: a comparative genomic analysis in aphids": Sup_File_S2: bemisaTabaci_GCA_903994105.1.filteredRepeats.gff (part 111 of 126)

```
CAJEWF010000007.1	RepeatMasker	LTR/Gypsy	10969358	10969803	1411	+	.	ID="RND-6_FAMILY-1649";Tend="1408";Tstart="974";shortTE="F";uid="03f15ad8-8a2c-4635-8413-5aa1ea550e42"
CAJEWF010000007.1	RepeatMasker	DNA	10148349	10148814	516	+	.	ID="RND-3_FAMILY-135";TEgroup="ctg_7%7CRND-3_FAMILY-135%7C2";Tend="1166";Tstart="853";shortTE="F";uid="1ee2e49a-09b4-4a96-be01-7c2d7a9dc171"
CAJEWF010000007.1	RepeatMasker	DNA/CMC-EnSpm	11018720	11019138	3296	+	.	ID="ENSPM-N3_BTA";Tend="414";Tstart="1";shortTE="F";uid="504d4be4-980a-4070-9015-54b5f9af07ba"
CAJEWF010000007.1	RepeatMasker	DNA	5011157	5011322	700	+	.	ID="DNA-9_BTA";Tend="147";Tstart="1";shortTE="F";uid="495ad072-1931-43a9-bc7d-34cf42025e05"
CAJEWF010000007.1	RepeatMasker	LTR/Gypsy	11796501	11796978	2433	+	.	ID="RND-6_FAMILY-1649";Tend="1402";Tstart="973";shortTE="F";uid="691add44-4954-463e-96bb-6385981ad497"
CAJEWF010000007.1	RepeatMasker	LTR/Gypsy	4492360	4492790	2367	+	.	ID="RND-6_FAMILY-1649";Tend="1404";Tstart="957";shortTE="F";uid="3abffb8d-3af2-4646-9b48-d6981774047c"
CAJEWF010000007.1	RepeatMasker	LTR/Gypsy	19816126	19816479	1252	+	.	ID="RND-3_FAMILY-25";Tend="1338";Tstart="1084";shortTE="F";uid="262cbf7c-4390-4013-879d-6b71bda4280f"
CAJEWF010000007.1	RepeatMasker	Unknown	3492267	3492491	1496	+	.	ID="RND-4_FAMILY-317";Tend="1086";Tstart="840";shortTE="F";uid="1ff55db9-3971-4b75-a05c-0bbbceb66449"
CAJEWF010000007.1	RepeatMasker	Unknown	4766772	4767084	1059	+	.	ID="RND-1_FAMILY-36";Tend="1206";Tstart="779";shortTE="F";uid="a7341626-baca-4bf7-aaaf-39214c2d165a"
CAJEWF010000007.1	RepeatMasker	DNA	15531008	15531151	481	+	.	ID="RND-4_FAMILY-746";Tend="1168";Tstart="1018";shortTE="F";uid="c28c81e9-2184-48ed-97af-d8401a37d88b"
CAJEWF010000007.1	RepeatMasker	DNA	3292781	3292948	463	+	.	ID="DNA-5_BTA";Tend="242";Tstart="76";shortTE="F";uid="cad2d3a4-d8da-46fa-9371-8319e6331be7"
CAJEWF010000007.1	RepeatMasker	RC/Helitron	1702931	1703213	435	+	.	ID="RND-6_FAMILY-894";TEgroup="ctg_7%7CRND-6_FAMILY-894%7C1";Tend="1967";Tstart="734";shortTE="F";uid="992d5f24-c2f6-4cc0-b1c8-3552b29b51cf"
CAJEWF010000007.1	RepeatMasker	DNA/Sola-2	4173296	4173525	638	+	.	ID="RND-1_FAMILY-227";Tend="1836";Tstart="1604";shortTE="F";uid="4e660441-3be2-4993-b896-e22109e3f6bf"
CAJEWF010000007.1	RepeatMasker	Unknown	12449848	12450006	972	+	.	ID="RND-1_FAMILY-37";Tend="1059";Tstart="898";shortTE="F";uid="c24f8d3a-d3f2-45bd-96f0-571e99bc584f"
CAJEWF010000007.1	RepeatMasker	DNA/Kolobok-Hydra	382332	382488	848	+	.	ID="RND-6_FAMILY-827";Tend="1498";Tstart="1332";shortTE="F";uid="bc2d2a44-7fba-4f18-bc46-018954e5e27f"
CAJEWF010000007.1	RepeatMasker	DNA	8375416	8375833	1684	+	.	ID="DNA-11_BTA";TEgroup="ctg_7%7CDNA-11_BTA%7C24";Tend="551";Tstart="154";shortTE="F";uid="1d26da77-b861-46dd-be26-8baa6a4907a4"
CAJEWF010000007.1	RepeatMasker	LTR/Gypsy	2715294	2715571	1218	+	.	ID="RND-6_FAMILY-417";Tend="1250";Tstart="914";shortTE="F";uid="4fce67f3-148d-4098-973f-b7238f6ef162"
CAJEWF010000007.1	RepeatMasker	LTR/Gypsy	18477428	18477677	1207	+	.	ID="RND-6_FAMILY-417";Tend="1165";Tstart="907";shortTE="F";uid="6d1477c9-2de2-4d9c-bfed-98058f549f90"
CAJEWF010000007.1	RepeatMasker	DNA/CMC-Transib	8566235	8566412	1238	+	.	ID="RND-5_FAMILY-2303";Tend="937";Tstart="762";shortTE="F";uid="afa183bd-5b8f-44cd-b675-398b0ec635ea"
CAJEWF010000007.1	RepeatMasker	Unknown	2132071	2132306	1440	+	.	ID="RND-1_FAMILY-233";Tend="1156";Tstart="888";shortTE="F";uid="2220f0bc-4659-49f2-b93d-bcb456bce71d"
CAJEWF010000007.1	RepeatMasker	LINE/R1	16221493	16221875	685	+	.	ID="RND-6_FAMILY-6484";Tend="5261";Tstart="4871";shortTE="F";uid="baba1d11-55d7-40e2-bc7b-a4ced8c3dbce"
CAJEWF010000007.1	RepeatMasker	DNA/Maverick	4484237	4484564	2564	+	.	ID="RND-2_FAMILY-28";Tend="1064";Tstart="738";shortTE="F";uid="1b1d52c3-c8c6-41cd-8b5f-5bdaa1a408a2"
CAJEWF010000007.1	RepeatMasker	DNA	16850607	16850819	754	+	.	ID="RND-6_FAMILY-9939";Tend="292";Tstart="87";shortTE="F";uid="9ddbc428-51e2-4b48-8a97-127aa028a6ef"
CAJEWF010000007.1	RepeatMasker	LINE/I	6159359	6159589	482	+	.	ID="RND-6_FAMILY-3469";Tend="2030";Tstart="1824";shortTE="F";uid="a8a146dd-02f2-46e1-b171-359e9ad4bdc3"
CAJEWF010000007.1	RepeatMasker	DNA	14357570	14357694	467	+	.	ID="RND-1_FAMILY-206";Tend="1351";Tstart="1233";shortTE="F";uid="d5a28010-c836-49a4-9f51-b11dfcaa6037"
CAJEWF010000007.1	RepeatMasker	DNA/hAT?	9394039	9394352	2565	+	.	ID="HAT-N6_BTA";Tend="311";Tstart="1";shortTE="F";uid="41e383ab-98cb-4185-ae51-d47b430d0e16"
CAJEWF010000007.1	RepeatMasker	DNA/CMC	3290029	3290260	1709	+	.	ID="RND-5_FAMILY-957";Tend="1087";Tstart="859";shortTE="F";uid="c6e54a8c-67e3-49b8-8108-0fd156cf6781"
CAJEWF010000007.1	RepeatMasker	LINE/I-Jockey	5286316	5286517	1429	+	.	ID="JOCKEY-5_BTA";Tend="5362";Tstart="5165";shortTE="F";uid="000fdd6e-71cd-4bff-8b66-675f23380f36"
CAJEWF010000007.1	RepeatMasker	DNA/CMC-EnSpm	15677260	15677521	1395	+	.	ID="RND-6_FAMILY-737";Tend="1150";Tstart="891";shortTE="F";uid="316de398-5d74-4105-993d-b335be7e9bf7"
CAJEWF010000007.1	RepeatMasker	DNA/Sola-2	9086830	9086975	532	+	.	ID="RND-6_FAMILY-14157";Tend="1722";Tstart="1505";shortTE="F";uid="048ddfb2-7257-49bd-acb5-55920b8a12ac"
CAJEWF010000007.1	RepeatMasker	RC/Helitron	14216463	14218647	9340	+	.	ID="RND-1_FAMILY-801";Tend="2830";Tstart="518";shortTE="F";uid="e76eaa57-36dd-433f-96ce-940b3251b144"
CAJEWF010000007.1	RepeatMasker	DNA/PIF-Spy	18239682	18239842	465	+	.	ID="ISL2EU-10_BTA";Tend="163";Tstart="11";shortTE="F";uid="addd66fd-82a8-4acb-bcc9-24cf7a73a313"
CAJEWF010000007.1	RepeatMasker	Unknown	1085277	1085564	575	+	.	ID="RND-6_FAMILY-1777";TEgroup="ctg_7%7CRND-6_FAMILY-1777%7C1";Tend="1268";Tstart="884";shortTE="F";uid="367a0349-8058-4e73-b327-e8c7b90d7615"
CAJEWF010000007.1	RepeatMasker	LTR/Gypsy	15331388	15331660	1411	+	.	ID="RND-6_FAMILY-417";Tend="1166";Tstart="908";shortTE="F";uid="a381cd28-13cf-43ba-9140-0281a695aaf2"
CAJEWF010000007.1	RepeatMasker	Unknown	5192797	5192917	492	+	.	ID="RND-1_FAMILY-78";Tend="1077";Tstart="955";shortTE="F";uid="d16768cd-8b6f-4007-9f73-a72c7f1da9c7"
CAJEWF010000007.1	RepeatMasker	LTR/Pao	2023436	2023747	1906	+	.	ID="RND-4_FAMILY-3020";Tend="1185";Tstart="898";shortTE="F";uid="f91f2570-01c7-443b-9592-bc2173418f2e"
CAJEWF010000007.1	RepeatMasker	DNA	9930981	9931175	961	+	.	ID="DNA-11_BTA";Tend="280";Tstart="92";shortTE="F";uid="5b0b4234-190f-426e-b16a-847af9013677"
CAJEWF010000007.1	RepeatMasker	Unknown	11264464	11264644	1486	+	.	ID="RND-5_FAMILY-652";Tend="1091";Tstart="914";shortTE="F";uid="29dbbecb-b92d-4453-8559-32d3e063f371"
CAJEWF010000007.1	RepeatMasker	Unknown	1037615	1037979	818	+	.	ID="RND-5_FAMILY-38";TEgroup="ctg_7%7CRND-5_FAMILY-38%7C1";Tend="1089";Tstart="945";shortTE="F";uid="868893c3-60aa-4510-bee3-e1d38269de51"
CAJEWF010000007.1	RepeatMasker	DNA	7981193	7981357	643	+	.	ID="rnd-6_family-116";Tend="2222";Tstart="2082";shortTE="F";uid="1d055b3c-b022-4fad-b0db-bc0844b0a181"
CAJEWF010000007.1	RepeatMasker	Unknown	15068553	15068780	1014	+	.	ID="RND-5_FAMILY-674";Tend="1095";Tstart="840";shortTE="F";uid="0f77b805-f13e-4792-946d-f52ef4fcd7c3"
CAJEWF010000007.1	RepeatMasker	DNA	2140016	2140177	910	+	.	ID="RND-6_FAMILY-1976";Tend="3966";Tstart="3801";shortTE="F";uid="738bc780-3e78-4702-8de7-6173d7fc7517"
CAJEWF010000007.1	RepeatMasker	DNA	8289202	8289394	556	+	.	ID="RND-5_FAMILY-971";Tend="561";Tstart="366";shortTE="F";uid="cd9f774c-eb23-4ea5-9ffb-bc36633b4eca"
CAJEWF010000007.1	RepeatMasker	LTR/Gypsy	8071576	8071829	1395	+	.	ID="RND-3_FAMILY-25";Tend="1086";Tstart="825";shortTE="F";uid="53d9c39c-ba94-48b1-ac7a-dd3eb3518a78"
CAJEWF010000007.1	RepeatMasker	Unknown	15545025	15545192	1396	+	.	ID="RND-6_FAMILY-11";Tend="1080";Tstart="913";shortTE="F";uid="c12f4d15-7395-4748-a82d-6dfda4c126c8"
CAJEWF010000007.1	RepeatMasker	LINE/L2	15548439	15548642	1061	+	.	ID="RND-5_FAMILY-4972";Tend="1252";Tstart="1049";shortTE="F";uid="b3e190c3-177a-44cd-b616-4ec838213e56"
CAJEWF010000007.1	RepeatMasker	DNA	19053434	19053692	1535	+	.	ID="RND-6_FAMILY-9939";Tend="1350";Tstart="1085";shortTE="F";uid="0da11562-ae9b-4eb3-b8dd-05f8c92c2e80"
CAJEWF010000007.1	RepeatMasker	DNA/hAT?	5594202	5594311	847	+	.	ID="RND-5_FAMILY-1116";Tend="1467";Tstart="1358";shortTE="F";uid="7bd7ff6c-a761-4c04-9244-31e8673c0f50"
CAJEWF010000007.1	RepeatMasker	DNA	18510685	18510835	1026	+	.	ID="dna4-17b_bta";Tend="276";Tstart="149";shortTE="F";uid="2d7a8b5b-d934-485c-a33b-db3093358236"
CAJEWF010000007.1	RepeatMasker	DNA/CMC-EnSpm	5979371	5979581	474	+	.	ID="RND-6_FAMILY-7144";Tend="1208";Tstart="987";shortTE="F";uid="3a93dbbc-7234-45c6-973b-d7cfa86f7246"
CAJEWF010000007.1	RepeatMasker	Unknown	19801254	19801713	2917	+	.	ID="RND-1_FAMILY-449";Tend="1363";Tstart="936";shortTE="F";uid="984854d8-376a-450f-8e8a-9aec870ede9a"
CAJEWF010000007.1	RepeatMasker	DNA/hAT-Tip100	16100250	16101073	5202	+	.	ID="HAT-N2_BTA";Tend="820";Tstart="1";shortTE="F";uid="d002ece9-5740-4d48-b436-59cc902e9372"
CAJEWF010000007.1	RepeatMasker	DNA/CMC-EnSpm	2775096	2775205	609	+	.	ID="rnd-6_family-1912";Tend="1039";Tstart="953";shortTE="F";uid="366c89db-a120-441d-891a-51c81016e247"
CAJEWF010000007.1	RepeatMasker	DNA/hAT-Tip100	17027802	17028729	6845	+	.	ID="RND-1_FAMILY-49";Tend="1871";Tstart="914";shortTE="F";uid="23ab758f-0387-4b6d-8c5d-0b3a979e9ac8"
CAJEWF010000007.1	RepeatMasker	DNA	17049652	17049774	943	+	.	ID="DNA4-17B_BTA";Tend="123";Tstart="1";shortTE="F";uid="0d39b323-209e-4b75-9b02-87435d66cca9"
CAJEWF010000007.1	RepeatMasker	Unknown	15737273	15737546	1361	+	.	ID="RND-5_FAMILY-38";Tend="1226";Tstart="950";shortTE="F";uid="c9f863e9-0f18-4ae8-afdb-e70383bf2cfc"
CAJEWF010000007.1	RepeatMasker	DNA/Sola-2	19411178	19411366	1042	+	.	ID="RND-6_FAMILY-11392";Tend="3930";Tstart="3733";shortTE="F";uid="04079986-176f-41e3-a8bc-6a30eac3256d"
CAJEWF010000007.1	RepeatMasker	Unknown	3638833	3638955	524	+	.	ID="RND-1_FAMILY-78";Tend="1068";Tstart="945";shortTE="F";uid="07fb42e7-c457-4d8d-a2ff-58cc359c22be"
CAJEWF010000007.1	RepeatMasker	Unknown	8907542	8907666	600	+	.	ID="RND-4_FAMILY-226";Tend="1037";Tstart="913";shortTE="F";uid="15e7beb8-71de-4224-9c48-069ea172474a"
CAJEWF010000007.1	RepeatMasker	Unknown	4396725	4396893	1329	+	.	ID="RND-4_FAMILY-384";Tend="1008";Tstart="840";shortTE="F";uid="914b0c42-392c-4278-91e4-b07f3e00e706"
CAJEWF010000007.1	RepeatMasker	DNA	18389958	18390086	1070	+	.	ID="RND-1_FAMILY-110";Tend="1404";Tstart="1276";shortTE="F";uid="b2f2bddd-66b8-4f00-a8c9-da8f2e340d6a"
CAJEWF010000007.1	RepeatMasker	DNA/CMC-EnSpm	11924769	11924930	1256	+	.	ID="RND-6_FAMILY-1912";Tend="1116";Tstart="955";shortTE="F";uid="acdd0187-71fb-407e-bf25-aecd5a9fecc5"
CAJEWF010000007.1	RepeatMasker	Unknown	3105043	3105384	1773	+	.	ID="RND-6_FAMILY-8391";Tend="1293";Tstart="968";shortTE="F";uid="9de17a76-0e18-4170-9e0a-c5f9f900c800"
CAJEWF010000007.1	RepeatMasker	DNA/hAT-Tip100	4510723	4511173	2139	+	.	ID="HAT-N7_BTA";Tend="1081";Tstart="632";shortTE="F";uid="b2304ab4-110c-4e64-ae74-c885c40778de"
CAJEWF010000007.1	RepeatMasker	Unknown	2336537	2336823	1396	+	.	ID="RND-5_FAMILY-38";Tend="1230";Tstart="953";shortTE="F";uid="2d691c0e-723c-4303-896a-990098d8cd0b"
CAJEWF010000007.1	RepeatMasker	DNA	389634	390351	3672	+	.	ID="DNA-1_BTA";TEgroup="ctg_7%7CDNA-1_BTA%7C2";Tend="504";Tstart="1";shortTE="F";uid="dda80608-f086-4321-a2d5-1dc9e931b144"
CAJEWF010000007.1	RepeatMasker	Unknown	16386255	16386727	3902	+	.	ID="RND-6_FAMILY-4216";Tend="1386";Tstart="914";shortTE="F";uid="fee8b4fa-28f1-4c1f-aa11-ff02e607147b"
CAJEWF010000007.1	RepeatMasker	DNA/CMC	12977381	12977640	1617	+	.	ID="rnd-5_family-957";Tend="1087";Tstart="860";shortTE="F";uid="fb8844b8-84e3-480e-8529-9ac90ce944da"
CAJEWF010000007.1	RepeatMasker	DNA/PIF-Spy	8008219	8008610	421	+	.	ID="RND-6_FAMILY-1132";TEgroup="ctg_7%7CRND-6_FAMILY-1132%7C2";Tend="1188";Tstart="979";shortTE="F";uid="f02b3ba1-222e-42c3-b972-173a542950e0"
CAJEWF010000007.1	RepeatMasker	DNA	6715495	6715722	1662	+	.	ID="DNA-1_BTA";Tend="229";Tstart="1";shortTE="F";uid="77557bcc-a169-4cb7-8403-743ed6d6631e"
CAJEWF010000007.1	RepeatMasker	DNA/hAT-Tip100	17616546	17616681	543	+	.	ID="RND-5_FAMILY-926";Tend="1505";Tstart="1380";shortTE="F";uid="f3296bc9-2b21-4daa-a70c-09bc858dac68"
CAJEWF010000007.1	RepeatMasker	DNA	10601918	10602043	966	+	.	ID="DNA4-17B_BTA";Tend="126";Tstart="1";shortTE="F";uid="da6ccbc9-cc9b-443c-9f54-fe465cd88014"
CAJEWF010000007.1	RepeatMasker	RC/Helitron	12257311	12257710	1328	+	.	ID="RND-6_FAMILY-9451";Tend="2462";Tstart="2084";shortTE="F";uid="ea464e34-883c-46d2-9677-d928606fc845"
CAJEWF010000007.1	RepeatMasker	LTR/Gypsy	16254108	16254366	1785	+	.	ID="RND-4_FAMILY-31";Tend="1365";Tstart="1107";shortTE="F";uid="3f27d415-a57c-492b-994a-0d7f728ef279"
CAJEWF010000007.1	RepeatMasker	Unknown	18239846	18239980	748	+	.	ID="RND-4_FAMILY-60";Tend="1153";Tstart="1024";shortTE="F";uid="6f012e92-f91b-4ca0-b2ff-2bfa075b7b97"
CAJEWF010000007.1	RepeatMasker	LTR/Gypsy	8406203	8406457	1116	+	.	ID="RND-6_FAMILY-1649";Tend="1556";Tstart="1144";shortTE="F";uid="024bfec6-aece-45fd-9e6d-ae15ac9f45a2"
CAJEWF010000007.1	RepeatMasker	DNA	19276208	19276329	640	+	.	ID="RND-4_FAMILY-746";Tend="1226";Tstart="1106";shortTE="F";uid="8bce3f34-6939-4741-bcf1-be8671ef6c0b"
CAJEWF010000007.1	RepeatMasker	DNA	7047202	7047419	1371	+	.	ID="DNA-11_BTA";Tend="489";Tstart="276";shortTE="F";uid="62f52dac-ec42-43a0-8400-39cdaae7870c"
CAJEWF010000007.1	RepeatMasker	DNA	16942810	16942981	662	+	.	ID="DNA-11_BTA";Tend="196";Tstart="31";shortTE="F";uid="446572ad-9dcd-4e13-b318-73b8b6beab93"
CAJEWF010000007.1	RepeatMasker	DNA/Academ-1	2204001	2204509	3914	+	.	ID="RND-6_FAMILY-12141";Tend="3187";Tstart="2680";shortTE="F";uid="1960507d-fa50-416c-971b-0acb2934d277"
CAJEWF010000007.1	RepeatMasker	DNA	7982622	7982730	427	+	.	ID="RND-6_FAMILY-7293";Tend="172";Tstart="42";shortTE="F";uid="f73d3085-d37f-44c5-8b1c-3010c07ddeb7"
CAJEWF010000007.1	RepeatMasker	Unknown	18960587	18960836	1193	+	.	ID="RND-1_FAMILY-36";Tend="1201";Tstart="951";shortTE="F";uid="14127024-cdeb-47db-98d5-f9c152d037d3"
CAJEWF010000007.1	RepeatMasker	Unknown	6931060	6931344	1134	+	.	ID="RND-4_FAMILY-315";Tend="1206";Tstart="943";shortTE="F";uid="6dd0ed06-b755-4334-9e2a-1cc223f398dc"
CAJEWF010000007.1	RepeatMasker	DNA	19469009	19469159	486	+	.	ID="DNA-5_BTA";Tend="157";Tstart="1";shortTE="F";uid="91c42d8c-891b-4d7d-abbe-345220ab0701"
CAJEWF010000007.1	RepeatMasker	Unknown	589318	589482	806	+	.	ID="RND-1_FAMILY-904";Tend="1141";Tstart="980";shortTE="F";uid="464d71fb-325e-4819-84cd-f537b2f058b7"
CAJEWF010000007.1	RepeatMasker	DNA/hAT?	17163946	17164153	1121	+	.	ID="RND-6_FAMILY-2385";Tend="1192";Tstart="985";shortTE="F";uid="89a4bd3e-7c8e-4ab9-a29c-03437e5f4697"
CAJEWF010000007.1	RepeatMasker	Unknown	12583122	12583392	1829	+	.	ID="RND-6_FAMILY-6188";Tend="1241";Tstart="971";shortTE="F";uid="03697e5c-c2a1-4b17-aaf8-19543434d37d"
CAJEWF010000007.1	RepeatMasker	LTR/Pao	15145860	15146204	1171	+	.	ID="RND-1_FAMILY-112";Tend="1312";Tstart="950";shortTE="F";uid="bcfb6a32-45ca-4c79-b49e-6e36f724eb40"
CAJEWF010000007.1	RepeatMasker	Unknown	2210736	2210878	483	+	.	ID="RND-6_FAMILY-1010";Tend="1077";Tstart="936";shortTE="F";uid="5de03f34-6dbf-46cb-a36d-bbda0873b57e"
CAJEWF010000007.1	RepeatMasker	DNA	973373	973569	1104	+	.	ID="DNA-11_BTA";Tend="551";Tstart="369";shortTE="F";uid="b3e93617-b108-4d4f-ba2a-efee2fa5341b"
CAJEWF010000007.1	RepeatMasker	DNA/Kolobok-Hydra	11305524	11306391	7612	+	.	ID="RND-1_FAMILY-647";Tend="1767";Tstart="908";shortTE="F";uid="e6a3b168-58b8-4d58-95f0-0e524afcc8b6"
CAJEWF010000007.1	RepeatMasker	DNA/hAT-hATm	13652917	13653169	609	+	.	ID="RND-6_FAMILY-7639";Tend="2564";Tstart="2317";shortTE="F";uid="e895ff65-515a-4e8a-81ed-b329feeb9155"
CAJEWF010000007.1	RepeatMasker	DNA	10786045	10786271	1820	+	.	ID="RND-4_FAMILY-183";Tend="1117";Tstart="890";shortTE="F";uid="1d36c9f8-46b8-40f4-8e0e-3c5184736f9b"
CAJEWF010000007.1	RepeatMasker	Unknown	19804297	19804461	411	+	.	ID="RND-1_FAMILY-4";Tend="3639";Tstart="3485";shortTE="F";uid="a7ab7234-f390-4961-acb8-c848af75774e"
CAJEWF010000007.1	RepeatMasker	DNA	12260648	12260793	480	+	.	ID="RND-6_FAMILY-3450";Tend="1291";Tstart="1146";shortTE="F";uid="1cea84d3-0302-4ad3-9d4d-1fabfca975ea"
CAJEWF010000007.1	RepeatMasker	Unknown	19410845	19411011	1525	+	.	ID="RND-5_FAMILY-652";Tend="1088";Tstart="922";shortTE="F";uid="e5c0af18-3a26-49bc-9148-d290dce51036"
CAJEWF010000007.1	RepeatMasker	RC/Helitron	3468667	3468784	934	+	.	ID="RND-1_FAMILY-419";Tend="1098";Tstart="981";shortTE="F";uid="c80e7885-ed94-48b6-8f91-bc9a1e28f337"
CAJEWF010000007.1	RepeatMasker	DNA	5046924	5047203	1322	+	.	ID="DNA-11_BTA";Tend="277";Tstart="11";shortTE="F";uid="313b4e03-92ae-41ea-b88f-7e1b1f6a4913"
CAJEWF010000007.1	RepeatMasker	Unknown	15976314	15976491	1042	+	.	ID="RND-4_FAMILY-384";Tend="1018";Tstart="839";shortTE="F";uid="893de9df-8787-4727-830d-73f9ef0df33a"
CAJEWF010000007.1	RepeatMasker	DNA/CMC	16594881	16595042	499	+	.	ID="RND-6_FAMILY-10979";TEgroup="ctg_7%7CRND-6_FAMILY-10979%7C2";Tend="757";Tstart="605";shortTE="T";uid="05753f61-dbab-457c-b72b-99fe07fe646b"
CAJEWF010000007.1	RepeatMasker	Unknown	1261888	1262048	1081	+	.	ID="RND-2_FAMILY-63";Tend="1032";Tstart="871";shortTE="F";uid="6afade75-fa6b-4a41-9053-afd2afc95772"
CAJEWF010000007.1	RepeatMasker	DNA	3344578	3344810	647	+	.	ID="DNA-5_BTA";Tend="246";Tstart="1";shortTE="F";uid="97bf2c8e-927a-43fe-aaf9-344f56f7e7c9"
CAJEWF010000007.1	RepeatMasker	LTR/Gypsy	5913934	5914195	1608	+	.	ID="RND-6_FAMILY-417";Tend="1165";Tstart="907";shortTE="F";uid="a7d99b06-7b9f-4ddc-960b-a6cb8bc85bfd"
CAJEWF010000007.1	RepeatMasker	DNA	13111690	13111792	601	+	.	ID="RND-1_FAMILY-929";Tend="5936";Tstart="5834";shortTE="F";uid="37052b73-d6b2-4996-8b04-c6a86ff65f42"
CAJEWF010000007.1	RepeatMasker	LTR/Gypsy	17097021	17097312	1154	+	.	ID="RND-6_FAMILY-417";Tend="1164";Tstart="915";shortTE="F";uid="58a31f87-b01a-42b1-8ffc-8f7a66335069"
CAJEWF010000007.1	RepeatMasker	DNA	891831	892095	1854	+	.	ID="RND-1_FAMILY-59";Tend="1243";Tstart="981";shortTE="F";uid="6646bb7a-466a-4773-80d2-388e49da5ac2"
CAJEWF010000007.1	RepeatMasker	DNA/CMC-Transib	12015641	12015808	903	+	.	ID="RND-5_FAMILY-2303";Tend="932";Tstart="764";shortTE="F";uid="be4d3bdf-70f3-4506-91d3-b029bd094ede"
CAJEWF010000007.1	RepeatMasker	LINE/R1	15681488	15681630	630	+	.	ID="RND-6_FAMILY-1164";Tend="2912";Tstart="2404";shortTE="F";uid="75aa26a0-64e9-4cc3-abcc-50c091fdd406"
CAJEWF010000007.1	RepeatMasker	DNA	9763341	9763541	831	+	.	ID="RND-2_FAMILY-6";Tend="1267";Tstart="1060";shortTE="F";uid="9c13bcec-746e-4a9f-b454-6b7d423920b3"
CAJEWF010000007.1	RepeatMasker	LTR/Gypsy	406037	406323	989	+	.	ID="RND-3_FAMILY-25";Tend="662";Tstart="372";shortTE="F";uid="a5fd48e1-4a19-4eeb-a15d-85dab62534a2"
CAJEWF010000007.1	RepeatMasker	DNA	18170772	18176061	43683	+	.	ID="RND-5_FAMILY-3441";Tend="5962";Tstart="713";shortTE="F";uid="1bca01f0-2853-4b16-bd59-828bc1832983"
CAJEWF010000007.1	RepeatMasker	Unknown	14734039	14734143	668	+	.	ID="RND-4_FAMILY-227";Tend="1238";Tstart="1131";shortTE="F";uid="98803bf7-1a9f-4aa8-9dad-ef5116ba0bb7"
CAJEWF010000007.1	RepeatMasker	Unknown	8627133	8627456	974	+	.	ID="RND-1_FAMILY-502";Tend="1162";Tstart="865";shortTE="F";uid="3ece7b6e-eb4e-4f30-86f5-721f6d248591"
CAJEWF010000007.1	RepeatMasker	DNA/CMC	3767725	3767954	1829	+	.	ID="RND-5_FAMILY-957";Tend="1087";Tstart="860";shortTE="F";uid="a73a0ac7-fdfc-46f7-b4ed-7e6659b3bff4"
CAJEWF010000007.1	RepeatMasker	DNA/Sola-2	5276251	5276431	577	+	.	ID="RND-1_FAMILY-349";Tend="1106";Tstart="936";shortTE="F";uid="2137b4d5-456c-4719-b76b-be9acae384dd"
CAJEWF010000007.1	RepeatMasker	DNA/hAT-Tip100	6277975	6278120	798	+	.	ID="RND-5_FAMILY-3189";Tend="1682";Tstart="1544";shortTE="F";uid="07d42aff-a83c-4b3a-a102-b7b484827057"
CAJEWF010000007.1	RepeatMasker	Unknown	6050279	6050713	1785	+	.	ID="RND-6_FAMILY-16091";TEgroup="ctg_7%7CRND-6_FAMILY-16091%7C2";Tend="1808";Tstart="807";shortTE="F";uid="58baa480-b9ad-4e20-8f37-7454a570a6ac"
CAJEWF010000007.1	RepeatMasker	DNA	18925626	18925823	636	+	.	ID="RND-6_FAMILY-4789";Tend="1191";Tstart="994";shortTE="F";uid="99d10d08-6b83-4078-b232-38319c6438c9"
CAJEWF010000007.1	RepeatMasker	Unknown	10509806	10510307	3983	+	.	ID="RND-5_FAMILY-5725";Tend="1447";Tstart="946";shortTE="F";uid="ebc64a32-c9df-4de2-b752-14bce979e9ce"
CAJEWF010000007.1	RepeatMasker	DNA	4932009	4932272	1682	+	.	ID="DNA-11_BTA";Tend="277";Tstart="1";shortTE="F";uid="e30ba2a5-d58d-4ce5-9838-5a9febf6300b"
CAJEWF010000007.1	RepeatMasker	Unknown	17054225	17054473	1761	+	.	ID="RND-5_FAMILY-500";Tend="977";Tstart="747";shortTE="F";uid="fe0172ad-fff1-4f5c-9ed7-975ec6a6385d"
CAJEWF010000007.1	RepeatMasker	DNA/MULE-MuDR	3016563	3016890	2849	+	.	ID="RND-1_FAMILY-69";Tend="1283";Tstart="956";shortTE="F";uid="8132af57-a1ae-4a66-8d2a-f3d10836a466"
CAJEWF010000007.1	RepeatMasker	DNA/CMC	5087018	5087245	1481	+	.	ID="RND-5_FAMILY-957";Tend="1088";Tstart="860";shortTE="F";uid="548c100d-4be4-4a06-8860-a6b4109a7c17"
CAJEWF010000007.1	RepeatMasker	DNA/PIF-Spy	18299619	18299884	2127	+	.	ID="ISL2EU-N1_BTA";Tend="266";Tstart="1";shortTE="F";uid="623c9a5a-8dfb-4221-a71c-4cc212923649"
CAJEWF010000007.1	RepeatMasker	DNA	4887764	4887899	506	+	.	ID="RND-6_FAMILY-1167";Tend="1583";Tstart="1450";shortTE="F";uid="545e37a8-32c2-466c-96fc-fdc96997e5ee"
CAJEWF010000007.1	RepeatMasker	DNA/CMC	13528740	13529129	487	+	.	ID="RND-1_FAMILY-116";TEgroup="ctg_7%7CRND-1_FAMILY-116%7C2";Tend="2545";Tstart="2291";shortTE="F";uid="b2ef91ee-c836-4024-9430-0c9f473d941f"
CAJEWF010000007.1	RepeatMasker	Unknown	16225533	16225900	1655	+	.	ID="RND-4_FAMILY-315";Tend="1337";Tstart="948";shortTE="F";uid="c5b517da-eaee-4c8f-89d4-38100ccc403a"
CAJEWF010000007.1	RepeatMasker	Unknown	17813716	17813933	1277	+	.	ID="RND-1_FAMILY-530";Tend="1170";Tstart="945";shortTE="F";uid="93d4056a-0290-4863-9b53-330c4def2c75"
CAJEWF010000007.1	RepeatMasker	Unknown	1995825	1996033	1543	+	.	ID="RND-1_FAMILY-840";Tend="1164";Tstart="957";shortTE="F";uid="70b303ec-04dd-4310-ac7d-5608fc9f8f55"
CAJEWF010000007.1	RepeatMasker	Unknown	11418924	11419184	1180	+	.	ID="RND-1_FAMILY-36";Tend="1209";Tstart="946";shortTE="F";uid="fd397ed2-b88d-4ecd-9b5e-6b179863e59c"
CAJEWF010000007.1	RepeatMasker	DNA/CMC-EnSpm	10826804	10827086	1489	+	.	ID="RND-2_FAMILY-41";Tend="1280";Tstart="1003";shortTE="F";uid="74158e8e-2c15-461b-95aa-6dd14f452e99"
CAJEWF010000007.1	RepeatMasker	DNA	2113784	2113933	460	+	.	ID="RND-6_FAMILY-2075";Tend="1018";Tstart="869";shortTE="F";uid="11496a76-df1f-463d-8ff4-32ade9a0dc0c"
CAJEWF010000007.1	RepeatMasker	RC/Helitron	11907901	11908520	2931	+	.	ID="RND-5_FAMILY-4101";Tend="1448";Tstart="834";shortTE="F";uid="8486998a-d8ad-4080-a3e3-bc47f1f6bc9e"
CAJEWF010000007.1	RepeatMasker	DNA/CMC-Transib	11667141	11667322	928	+	.	ID="RND-5_FAMILY-2303";Tend="939";Tstart="765";shortTE="F";uid="1c0c9a9d-01e6-4676-88dc-e5db0e2a08cf"
CAJEWF010000007.1	RepeatMasker	DNA	10821998	10822151	817	+	.	ID="RND-1_FAMILY-136";Tend="1168";Tstart="1007";shortTE="F";uid="541d4436-4038-4ead-a274-2299ab0e12b9"
CAJEWF010000007.1	RepeatMasker	DNA/CMC	13432789	13433043	2162	+	.	ID="RND-5_FAMILY-844";Tend="1106";Tstart="852";shortTE="F";uid="7b27c802-49fa-442c-885e-a37f19e4580d"
CAJEWF010000007.1	RepeatMasker	LINE/RTE-BovB	13744078	13744569	2714	+	.	ID="RND-5_FAMILY-2047";Tend="4079";Tstart="3586";shortTE="F";uid="cad779de-fad0-44d2-8ef3-09088d01480b"
CAJEWF010000007.1	RepeatMasker	DNA	1979480	1980005	4063	+	.	ID="DNA-1_BTA";Tend="504";Tstart="1";shortTE="F";uid="db0de362-82a0-4840-8f19-59ac693ef5cc"
CAJEWF010000007.1	RepeatMasker	DNA	6289117	6289961	3621	+	.	ID="DNA-1_BTA";TEgroup="ctg_7%7CDNA-1_BTA%7C5";Tend="504";Tstart="1";shortTE="F";uid="242ecb61-0068-45ff-9ed8-ee1bd72d8b72"
CAJEWF010000007.1	RepeatMasker	LTR/Gypsy	13639887	13640147	990	+	.	ID="RND-6_FAMILY-417";Tend="1164";Tstart="905";shortTE="F";uid="a7eb3de3-ec06-4253-88ba-027d3fd697cb"
CAJEWF010000007.1	RepeatMasker	DNA/CMC-Transib	4643083	4643185	741	+	.	ID="RND-5_FAMILY-2303";Tend="930";Tstart="826";shortTE="F";uid="0e799127-fa78-47ee-9a93-c9d2d5e8ec7b"
CAJEWF010000007.1	RepeatMasker	Unknown	5152957	5153290	746	+	.	ID="RND-6_FAMILY-1679";TEgroup="ctg_7%7CRND-6_FAMILY-1679%7C1";Tend="988";Tstart="713";shortTE="F";uid="65ba236f-2de0-4374-b625-7bc2e14c0348"
CAJEWF010000007.1	RepeatMasker	Unknown	2685408	2685592	625	+	.	ID="RND-3_FAMILY-432";Tend="1135";Tstart="971";shortTE="F";uid="2bb829fa-3857-4d92-bb8d-545c0a233a39"
CAJEWF010000007.1	RepeatMasker	DNA/PIF-Spy	18883326	18883712	3238	+	.	ID="RND-5_FAMILY-3132";Tend="2541";Tstart="2155";shortTE="F";uid="65ba51de-b194-44f4-bde1-981e099e2178"
CAJEWF010000007.1	RepeatMasker	DNA/TcMar-Tigger	232924	233089	1010	+	.	ID="rnd-5_family-1197";Tend="1133";Tstart="805";shortTE="F";uid="44be7e13-5e45-4e04-bf21-12f82a85f176"
CAJEWF010000007.1	RepeatMasker	LTR/Gypsy	7278709	7278957	794	+	.	ID="RND-6_FAMILY-417";Tend="1165";Tstart="907";shortTE="F";uid="c6f8307d-41dd-46fe-ab19-e12edfc4261f"
CAJEWF010000007.1	RepeatMasker	Unknown	12284984	12285112	843	+	.	ID="RND-1_FAMILY-253";Tend="1134";Tstart="1006";shortTE="F";uid="74cc8557-76c1-4fb6-9dd6-a1b2b84d015c"
CAJEWF010000007.1	RepeatMasker	DNA/CMC	14426452	14426686	1468	+	.	ID="RND-5_FAMILY-957";Tend="1092";Tstart="859";shortTE="F";uid="728cf90e-648e-4fb4-965c-084ffa53ee9b"
CAJEWF010000007.1	RepeatMasker	DNA/hAT?	631997	632163	873	+	.	ID="RND-4_FAMILY-479";Tend="1203";Tstart="1041";shortTE="F";uid="88213db0-d6f0-4512-a004-76d949e0046f"
CAJEWF010000007.1	RepeatMasker	Unknown	9278753	9279238	852	+	.	ID="RND-4_FAMILY-149";TEgroup="ctg_7%7CRND-4_FAMILY-149%7C2";Tend="1200";Tstart="947";shortTE="F";uid="95942836-41ba-41e9-a6b9-c0a3526899c9"
CAJEWF010000007.1	RepeatMasker	Unknown	10045307	10045469	1268	+	.	ID="RND-1_FAMILY-404";Tend="939";Tstart="777";shortTE="F";uid="1f89cd53-71f1-4fe8-b92d-80f4838fc4ab"
CAJEWF010000007.1	RepeatMasker	LINE/L2	5285042	5285626	5339	+	.	ID="RND-1_FAMILY-323";Tend="1494";Tstart="910";shortTE="F";uid="f260d8e4-eecc-4938-9f36-584a90aaec57"
CAJEWF010000007.1	RepeatMasker	Unknown	2345393	2345524	955	+	.	ID="RND-1_FAMILY-27";Tend="1048";Tstart="915";shortTE="F";uid="6d31724a-7c8b-49b5-85a2-d56cdc473cd5"
CAJEWF010000007.1	RepeatMasker	DNA	15744856	15745000	975	+	.	ID="RND-6_FAMILY-13279";Tend="2768";Tstart="2628";shortTE="F";uid="a23f6419-8b57-440e-9692-531afd97f4ac"
CAJEWF010000007.1	RepeatMasker	Unknown	18514048	18514272	559	+	.	ID="RND-5_FAMILY-2060";Tend="1111";Tstart="889";shortTE="F";uid="96468600-3c94-4293-9a03-d458904a710b"
CAJEWF010000007.1	RepeatMasker	Unknown	14480179	14480482	1999	+	.	ID="RND-4_FAMILY-226";Tend="1226";Tstart="898";shortTE="F";uid="7f3ceb11-9ff1-42c8-9ae9-10e4621dfdc8"
CAJEWF010000007.1	RepeatMasker	DNA/CMC	1017869	1018205	1077	+	.	ID="enspm-n1_bta";Tend="228";Tstart="1";shortTE="F";uid="87fde696-b245-4fb0-b402-c3441e6b21ec"
CAJEWF010000007.1	RepeatMasker	Unknown	8639149	8639309	1232	+	.	ID="RND-2_FAMILY-63";Tend="1032";Tstart="870";shortTE="F";uid="9df4895a-5f91-4ab1-ab80-47113f0b77fb"
CAJEWF010000007.1	RepeatMasker	Unknown	12457710	12458228	4216	+	.	ID="RND-6_FAMILY-2136";Tend="1466";Tstart="979";shortTE="F";uid="1d9d1486-c0d7-45b8-ba13-62e8ad75f615"
CAJEWF010000007.1	RepeatMasker	Unknown	147502	147904	3100	+	.	ID="RND-6_FAMILY-1777";Tend="1285";Tstart="883";shortTE="F";uid="0c131409-5395-400e-b8ea-eaaae8d9bb47"
CAJEWF010000007.1	RepeatMasker	Unknown	12828818	12829139	2339	+	.	ID="RND-3_FAMILY-763";Tend="1245";Tstart="919";shortTE="F";uid="112c3509-1e03-48ef-ba85-cd956b02293a"
CAJEWF010000007.1	RepeatMasker	Unknown	17646886	17647130	559	+	.	ID="RND-4_FAMILY-315";Tend="1809";Tstart="1568";shortTE="F";uid="8ac4ad23-9acb-4776-b6ee-2660aa076ce4"
CAJEWF010000007.1	RepeatMasker	LTR/Gypsy	1131631	1131756	446	+	.	ID="RND-5_FAMILY-4600";Tend="1066";Tstart="959";shortTE="F";uid="4ae6858c-252f-4278-b72e-65eaecb3e898"
CAJEWF010000007.1	RepeatMasker	DNA	7506363	7506639	2150	+	.	ID="DNA-11_BTA";Tend="551";Tstart="275";shortTE="F";uid="0392809a-5f33-4c58-8d36-77d2b9b32850"
CAJEWF010000007.1	RepeatMasker	DNA	17948496	17948998	4302	+	.	ID="DNA-1_BTA";Tend="504";Tstart="1";shortTE="F";uid="1ffbf22d-2926-4c7f-a4f3-ff4d39e0d28d"
CAJEWF010000007.1	RepeatMasker	DNA/CMC-EnSpm	19461212	19461475	1759	+	.	ID="RND-1_FAMILY-56";Tend="1153";Tstart="894";shortTE="F";uid="b31a4a44-ab51-4066-8488-df4575d739df"
CAJEWF010000007.1	RepeatMasker	DNA	8955654	8955957	1448	+	.	ID="RND-3_FAMILY-135";Tend="1167";Tstart="873";shortTE="F";uid="1ad6aab9-db15-4465-ab4b-805b2b9e4509"
CAJEWF010000007.1	RepeatMasker	DNA	11240516	11240813	1507	+	.	ID="DNA-11_BTA";Tend="549";Tstart="275";shortTE="F";uid="e8dccca9-1843-44d1-a459-9e873e2d9a85"
CAJEWF010000007.1	RepeatMasker	Unknown	2003801	2004065	1829	+	.	ID="RND-1_FAMILY-134";Tend="1202";Tstart="937";shortTE="F";uid="62980756-bb44-484a-a63c-00d7bdd99f3c"
CAJEWF010000007.1	RepeatMasker	DNA/CMC	10880262	10880810	966	+	.	ID="RND-1_FAMILY-303";TEgroup="ctg_7%7CRND-1_FAMILY-303%7C2";Tend="1124";Tstart="912";shortTE="F";uid="fce9841c-da51-48c3-a3f2-0ab60e51015c"
CAJEWF010000007.1	RepeatMasker	LINE/I	19453178	19453368	646	+	.	ID="RND-6_FAMILY-3469";Tend="374";Tstart="196";shortTE="F";uid="9fc01d26-c57d-477e-9009-7788ede82aae"
CAJEWF010000007.1	RepeatMasker	DNA	6452877	6453246	1602	+	.	ID="RND-3_FAMILY-28";Tend="1288";Tstart="903";shortTE="F";uid="31a42970-dcc8-42cd-a773-35b7929ebdfb"
CAJEWF010000007.1	RepeatMasker	Unknown	16748502	16748873	3206	+	.	ID="RND-1_FAMILY-96";Tend="1277";Tstart="905";shortTE="F";uid="b0a83f00-b984-4d55-9262-80ab64403063"
CAJEWF010000007.1	RepeatMasker	Unknown	16159186	16159465	2234	+	.	ID="RND-1_FAMILY-556";Tend="1194";Tstart="915";shortTE="F";uid="3f1f336d-ff78-4665-84f6-dcde491e6a66"
CAJEWF010000007.1	RepeatMasker	DNA/TcMar-Mariner	17583627	17583820	417	+	.	ID="MARINER-6_LMI";Tend="953";Tstart="760";shortTE="F";uid="8a0dc17e-66d8-4994-9369-08e5e9f6e872"
CAJEWF010000007.1	RepeatMasker	Unknown	6269814	6269922	636	+	.	ID="RND-3_FAMILY-258";Tend="1073";Tstart="964";shortTE="F";uid="5d1ac3a3-aec5-41b5-af60-96c6205826cf"
CAJEWF010000007.1	RepeatMasker	LTR/Gypsy	10787196	10787477	1763	+	.	ID="RND-6_FAMILY-1649";Tend="1401";Tstart="1120";shortTE="F";uid="0979ebb0-7a64-4252-8c20-e0d61209486b"
CAJEWF010000007.1	RepeatMasker	DNA	9447926	9448176	1076	+	.	ID="DNA-11_BTA";Tend="259";Tstart="3";shortTE="F";uid="b7e6bde7-5b76-4b28-ba02-eda59f2e39fb"
CAJEWF010000007.1	RepeatMasker	DNA	10357460	10357745	1863	+	.	ID="RND-1_FAMILY-482";Tend="1232";Tstart="953";shortTE="F";uid="77a2b895-a9fc-441e-9ecb-c07f1d672a1c"
CAJEWF010000007.1	RepeatMasker	DNA	11197177	11197685	3787	+	.	ID="DNA-1_BTA";Tend="504";Tstart="1";shortTE="F";uid="4ebfd0ce-164d-40e8-96f4-b9fc481cb7ae"
CAJEWF010000007.1	RepeatMasker	DNA/CMC-EnSpm	16573882	16574096	1335	+	.	ID="RND-6_FAMILY-1912";Tend="1169";Tstart="953";shortTE="F";uid="3c5998a5-4aec-4aa6-a10e-7d77c880769c"
CAJEWF010000007.1	RepeatMasker	Unknown	16312491	16312675	1477	+	.	ID="RND-6_FAMILY-5984";Tend="4013";Tstart="3829";shortTE="F";uid="191831df-683d-4ad4-b6f7-574a380a8bbe"
CAJEWF010000007.1	RepeatMasker	DNA/hAT-Tip100	4630810	4631097	430	+	.	ID="RND-5_FAMILY-926";Tend="1664";Tstart="1380";shortTE="F";uid="e344bfd2-1bca-4e46-a81f-6acf726053d0"
CAJEWF010000007.1	RepeatMasker	DNA	13978126	13978378	1387	+	.	ID="RND-1_FAMILY-136";Tend="1164";Tstart="912";shortTE="F";uid="996047ea-f4cd-4f51-8ee2-42112ef86899"
CAJEWF010000007.1	RepeatMasker	DNA/hAT-Tip100	779205	779858	1472	+	.	ID="RND-5_FAMILY-3523";TEgroup="ctg_7%7CRND-5_FAMILY-3523%7C1";Tend="1648";Tstart="651";shortTE="F";uid="987f10d9-0569-4666-ad2c-eda0b9942ae6"
CAJEWF010000007.1	RepeatMasker	Unknown	13232097	13232328	1980	+	.	ID="RND-5_FAMILY-500";Tend="977";Tstart="746";shortTE="F";uid="4056bb29-b7a7-4ae9-af3c-210a1285ca96"
CAJEWF010000007.1	RepeatMasker	LTR/Gypsy	5774723	5775015	788	+	.	ID="RND-6_FAMILY-4518";Tend="1169";Tstart="876";shortTE="F";uid="d3b5d011-bac8-45f3-a1e4-ab7d1075720f"
CAJEWF010000007.1	RepeatMasker	DNA/hAT-Tip100	1707215	1707383	1205	+	.	ID="RND-1_FAMILY-474";Tend="1091";Tstart="926";shortTE="F";uid="e4cadf68-6fa6-4ba2-b096-86b224943cb5"
CAJEWF010000007.1	RepeatMasker	DNA	10397790	10397999	956	+	.	ID="rnd-6_family-11069";Tend="1019";Tstart="898";shortTE="F";uid="ca8e9c15-39cb-4093-bd03-1b6f3c4d364c"
CAJEWF010000007.1	RepeatMasker	Unknown	5955096	5955320	556	+	.	ID="RND-6_FAMILY-2207";Tend="1196";Tstart="972";shortTE="F";uid="c5a80cd9-7b49-4a5a-a565-239c85b3b30c"
CAJEWF010000007.1	RepeatMasker	Unknown	7925012	7925305	2020	+	.	ID="RND-6_FAMILY-1752";Tend="1261";Tstart="980";shortTE="F";uid="8a9a4c01-e643-4d56-878b-36fd1d139fe1"
CAJEWF010000007.1	RepeatMasker	DNA/hAT?	9765062	9765742	3001	+	.	ID="RND-4_FAMILY-1444";Tend="1096";Tstart="496";shortTE="F";uid="6a24d072-fa7b-4196-ac89-19ca894634ba"
CAJEWF010000007.1	RepeatMasker	DNA/hAT?	12021862	12022091	930	+	.	ID="RND-5_FAMILY-1660";Tend="1130";Tstart="892";shortTE="F";uid="bc1d1bdb-3c94-4931-86ac-12fe7453ba34"
CAJEWF010000007.1	RepeatMasker	DNA/hAT?	7279719	7279949	1736	+	.	ID="HAT-N6_BTA";Tend="231";Tstart="1";shortTE="F";uid="ba26a36d-af6a-48e7-820d-3b2501dcbd4b"
CAJEWF010000007.1	RepeatMasker	LTR/Gypsy	5790544	5790752	914	+	.	ID="RND-4_FAMILY-369";Tend="1210";Tstart="1000";shortTE="F";uid="62f5001a-7770-484d-91b6-fd602e50e426"
CAJEWF010000007.1	RepeatMasker	DNA/CMC-Chapaev-3	675908	676060	1139	+	.	ID="RND-6_FAMILY-649";Tend="1921";Tstart="1765";shortTE="F";uid="34e49da3-b735-46df-9783-1b2e7e64ef3b"
CAJEWF010000007.1	RepeatMasker	Unknown	19504334	19504452	546	+	.	ID="RND-5_FAMILY-1216";Tend="443";Tstart="330";shortTE="F";uid="0f428d8c-38fe-448b-a88c-d68491900d2f"
CAJEWF010000007.1	RepeatMasker	LTR/Gypsy	2447771	2448044	2024	+	.	ID="RND-6_FAMILY-1649";Tend="1403";Tstart="1131";shortTE="F";uid="ed1f2836-e17b-4676-b101-0c07adc6f08e"
CAJEWF010000007.1	RepeatMasker	Unknown	410033	410182	897	+	.	ID="RND-1_FAMILY-197";Tend="1075";Tstart="926";shortTE="F";uid="1bef2523-6c84-43bd-b81a-38868dc96867"
CAJEWF010000007.1	RepeatMasker	DNA	14958269	14958491	1210	+	.	ID="RND-1_FAMILY-136";Tend="1145";Tstart="910";shortTE="F";uid="8d4b4902-5de4-4e2a-aad6-c22afa229200"
CAJEWF010000007.1	RepeatMasker	Unknown	14835946	14836304	495	+	.	ID="RND-1_FAMILY-253";TEgroup="ctg_7%7CRND-1_FAMILY-253%7C2";Tend="1094";Tstart="872";shortTE="T";uid="2fde81d3-35fa-438b-955a-63bba9b0dd7b"
CAJEWF010000007.1	RepeatMasker	DNA	15529908	15530335	1319	+	.	ID="RND-4_FAMILY-746";Tend="1311";Tstart="895";shortTE="F";uid="4f796904-e928-4a05-a0d3-42715584cbe1"
CAJEWF010000007.1	RepeatMasker	DNA/hAT-Tip100	5425984	5426090	646	+	.	ID="RND-1_FAMILY-65";Tend="2295";Tstart="2192";shortTE="F";uid="79e510a8-cea4-4768-8afc-d8385be09bbe"
CAJEWF010000007.1	RepeatMasker	Unknown	4839395	4839691	633	+	.	ID="RND-1_FAMILY-202";Tend="1201";Tstart="915";shortTE="F";uid="146e0539-4c83-4927-8d0c-2999f739bda4"
CAJEWF010000007.1	RepeatMasker	DNA/hAT?	9457983	9458489	1376	+	.	ID="HAT-N6_BTA";TEgroup="ctg_7%7CHAT-N6_BTA%7C7";Tend="311";Tstart="1";shortTE="F";uid="33daa34f-1b16-4add-a940-70c9ace1ee2d"
CAJEWF010000007.1	RepeatMasker	DNA	14725879	14726039	826	+	.	ID="RND-1_FAMILY-165";Tend="1159";Tstart="988";shortTE="F";uid="7ee79bf5-b7e0-417c-aa32-01ee9693bd09"
CAJEWF010000007.1	RepeatMasker	Unknown	8698533	8698676	1113	+	.	ID="RND-1_FAMILY-27";Tend="1048";Tstart="905";shortTE="F";uid="29ef27a5-32dc-4d5d-940e-2fab6aaf6b1a"
CAJEWF010000007.1	RepeatMasker	DNA/Sola-2	8112946	8113480	4313	+	.	ID="RND-1_FAMILY-872";Tend="4409";Tstart="3884";shortTE="F";uid="9b5ec374-3e86-4211-9eaf-77f6143c9d18"
CAJEWF010000007.1	RepeatMasker	Unknown	16204578	16204895	1133	+	.	ID="RND-1_FAMILY-415";Tend="5257";Tstart="4963";shortTE="F";uid="b7118888-00f7-4a9e-8774-99cb96e87a5a"
CAJEWF010000007.1	RepeatMasker	DNA/CMC-EnSpm	11447355	11447586	1218	+	.	ID="RND-1_FAMILY-56";Tend="1147";Tstart="893";shortTE="F";uid="1b0f02ef-6023-4e47-83f6-54e2a714dcd6"
CAJEWF010000007.1	RepeatMasker	RC/Helitron	9255159	9255274	508	+	.	ID="RND-6_FAMILY-9451";Tend="2399";Tstart="2276";shortTE="F";uid="76f3ee63-470a-4566-adf1-1e7253178f74"
CAJEWF010000007.1	RepeatMasker	DNA	3919624	3919830	1006	+	.	ID="RND-3_FAMILY-152";Tend="1193";Tstart="965";shortTE="F";uid="a8028f3f-822b-4523-bd1c-b608f650f2e1"
CAJEWF010000007.1	RepeatMasker	DNA	19102942	19103093	655	+	.	ID="RND-2_FAMILY-6";Tend="1278";Tstart="1128";shortTE="F";uid="963a4d76-edeb-49db-84d5-ec3e5a7eb453"
CAJEWF010000007.1	RepeatMasker	Unknown	10842557	10842953	3056	+	.	ID="RND-6_FAMILY-1777";Tend="1283";Tstart="886";shortTE="F";uid="faddf06b-5431-427d-9456-f44fed49fa34"
CAJEWF010000007.1	RepeatMasker	DNA/CMC	4423274	4423559	837	+	.	ID="RND-5_FAMILY-957";Tend="483";Tstart="198";shortTE="F";uid="ae42ae69-b498-4f7f-9bdc-12e9b8eb1bf4"
CAJEWF010000007.1	RepeatMasker	Unknown	11148378	11148492	518	+	.	ID="RND-3_FAMILY-243";Tend="720";Tstart="606";shortTE="F";uid="cad3eaf1-c2ce-483d-8127-a0013ab0a4f0"
CAJEWF010000007.1	RepeatMasker	DNA	3719163	3719718	3207	+	.	ID="DNA-4_BTA";Tend="554";Tstart="1";shortTE="F";uid="7034f546-e116-413e-9f30-b96fa78004a4"
CAJEWF010000007.1	RepeatMasker	LINE/R1	13465134	13465324	908	+	.	ID="RND-6_FAMILY-1164";Tend="1760";Tstart="1576";shortTE="F";uid="1594aac7-6c91-407b-92c9-03e6c4c05f71"
CAJEWF010000007.1	RepeatMasker	LTR/Gypsy	20238506	20238806	1362	+	.	ID="RND-3_FAMILY-443";Tend="1143";Tstart="838";shortTE="F";uid="815dab64-6185-4714-8a34-f615f1f1d885"
CAJEWF010000007.1	RepeatMasker	Unknown	14588944	14589180	1567	+	.	ID="RND-5_FAMILY-2302";Tend="1188";Tstart="951";shortTE="F";uid="c77e312e-aeb1-4e6c-81b9-b94e6355565e"
CAJEWF010000007.1	RepeatMasker	DNA/Ginger-2	2262082	2262308	801	+	.	ID="RND-6_FAMILY-301";Tend="588";Tstart="381";shortTE="F";uid="501ecb5b-4d57-42de-9edb-233bfa2cc9f1"
CAJEWF010000007.1	RepeatMasker	Unknown	4136339	4136613	1254	+	.	ID="RND-5_FAMILY-38";Tend="1229";Tstart="949";shortTE="F";uid="ecc82513-27b0-4c36-b8b6-de5e1d41984e"
CAJEWF010000007.1	RepeatMasker	DNA	12143135	12143501	2217	+	.	ID="RND-1_FAMILY-125";Tend="1408";Tstart="1044";shortTE="F";uid="8d1a7d35-affa-4b95-bbaa-9a6660e9a941"
CAJEWF010000007.1	RepeatMasker	Unknown	5697013	5697390	2635	+	.	ID="RND-3_FAMILY-243";Tend="2047";Tstart="1669";shortTE="F";uid="772e2a56-52e0-48b4-b0a1-7a14742f7d07"
CAJEWF010000007.1	RepeatMasker	DNA/MULE-MuDR	13975395	13975734	2855	+	.	ID="RND-6_FAMILY-15083";Tend="1227";Tstart="889";shortTE="F";uid="5a8b3b5f-5834-4f2e-bd65-451179e2b513"
CAJEWF010000007.1	RepeatMasker	Unknown	1114990	1115099	471	+	.	ID="RND-5_FAMILY-187";Tend="1282";Tstart="1180";shortTE="F";uid="2e622517-e402-4434-8582-104da13d89d0"
CAJEWF010000007.1	RepeatMasker	Unknown	14041403	14041630	1172	+	.	ID="RND-1_FAMILY-171";Tend="1133";Tstart="892";shortTE="F";uid="a10c6b69-a96d-4d51-9e0e-3b65685dbc26"
CAJEWF010000007.1	RepeatMasker	DNA/PIF-Harbinger	12869249	12869465	1474	+	.	ID="RND-4_FAMILY-1090";Tend="1186";Tstart="971";shortTE="F";uid="4a9fb8b8-2e5a-4376-bbfd-ff37dc001134"
CAJEWF010000007.1	RepeatMasker	DNA/hAT-Tip100	19113288	19113448	439	+	.	ID="RND-1_FAMILY-471";Tend="327";Tstart="173";shortTE="F";uid="37cbd1a9-0687-4316-bced-07cc71936714"
CAJEWF010000007.1	RepeatMasker	LTR/Gypsy	4339365	4339627	1928	+	.	ID="RND-3_FAMILY-488";Tend="1072";Tstart="810";shortTE="F";uid="f4d1d19e-6185-4974-8cdc-20b22f833d38"
CAJEWF010000007.1	RepeatMasker	Unknown	1141054	1141282	1940	+	.	ID="RND-6_FAMILY-778";Tend="1179";Tstart="950";shortTE="F";uid="b297c3d3-024c-4faa-97f3-68709b68f4ed"
CAJEWF010000007.1	RepeatMasker	LTR/Gypsy	14581872	14582097	907	+	.	ID="RND-6_FAMILY-417";Tend="1165";Tstart="938";shortTE="F";uid="3de4f2af-2012-4a54-91fc-462195e0338b"
CAJEWF010000007.1	RepeatMasker	Unknown	7100419	7100935	2903	+	.	ID="RND-6_FAMILY-2397";Tend="1441";Tstart="903";shortTE="F";uid="640ff593-4714-4ad7-8c78-1546a2a5d28a"
CAJEWF010000007.1	RepeatMasker	DNA/Kolobok	11458779	11458902	865	+	.	ID="RND-6_FAMILY-2985";Tend="5053";Tstart="4930";shortTE="F";uid="8699d7e0-d5ed-4e7a-b562-6647fbffe7eb"
CAJEWF010000007.1	RepeatMasker	DNA/CMC-EnSpm	16658318	16658507	1296	+	.	ID="RND-6_FAMILY-1912";Tend="1116";Tstart="926";shortTE="F";uid="e0c9fa3a-87c6-40e2-98d8-2635fc3e9b26"
CAJEWF010000007.1	RepeatMasker	DNA/hAT-Tip100	1389957	1390177	3067	+	.	ID="rnd-4_family-1987";Tend="1381";Tstart="801";shortTE="F";uid="9fbc253b-ce74-477d-a671-1413fcac9ed5"
CAJEWF010000007.1	RepeatMasker	DNA/CMC-EnSpm	19394411	19394544	585	+	.	ID="RND-6_FAMILY-6392";Tend="829";Tstart="696";shortTE="F";uid="9eebbb7b-194e-4b8a-8c20-ed360951f4e8"
CAJEWF010000007.1	RepeatMasker	LTR/Pao	20503715	20503849	685	+	.	ID="RND-1_FAMILY-455";Tend="390";Tstart="255";shortTE="F";uid="b88b6571-5abd-45d1-901c-31ebaf55e014"
CAJEWF010000007.1	RepeatMasker	DNA	15745802	15746304	3666	+	.	ID="DNA-1_BTA";Tend="504";Tstart="1";shortTE="F";uid="26df58d9-966b-4eaf-b075-e19eeee193ce"
CAJEWF010000007.1	RepeatMasker	DNA	12434835	12435119	708	+	.	ID="RND-3_FAMILY-152";Tend="1575";Tstart="1263";shortTE="F";uid="b08fdd1c-efdd-4c8a-8c54-af3af716256b"
CAJEWF010000007.1	RepeatMasker	DNA/CMC-EnSpm	16104783	16105196	3194	+	.	ID="ENSPM-N3_BTA";Tend="414";Tstart="1";shortTE="F";uid="48c20fc3-989f-4254-8f6b-7817da7e16ea"
CAJEWF010000007.1	RepeatMasker	DNA/Academ-1	15879913	15880591	5542	+	.	ID="RND-1_FAMILY-406";Tend="1680";Tstart="1001";shortTE="F";uid="a11a93f4-ba57-46a9-a709-679366cfc5e5"
CAJEWF010000007.1	RepeatMasker	Unknown	16723009	16723271	1543	+	.	ID="RND-1_FAMILY-36";Tend="1209";Tstart="948";shortTE="F";uid="bbbff1ee-8580-4765-a76f-71425b64ce8a"
CAJEWF010000007.1	RepeatMasker	DNA/CMC	13497509	13497756	1146	+	.	ID="RND-6_FAMILY-5287";Tend="1123";Tstart="904";shortTE="F";uid="cb191a6c-d2bf-4465-b146-6afec0a2df1b"
CAJEWF010000007.1	RepeatMasker	DNA	19223927	19224143	968	+	.	ID="DNA-5_BTA";Tend="247";Tstart="38";shortTE="F";uid="dd9d2503-6851-405f-bb99-28315e00da38"
CAJEWF010000007.1	RepeatMasker	DNA	13092274	13092544	1512	+	.	ID="DNA-11_BTA";Tend="551";Tstart="262";shortTE="F";uid="f68ea672-7db7-4a0b-bbdd-e694ae6c5d0c"
CAJEWF010000007.1	RepeatMasker	DNA/CMC-EnSpm	10745939	10746299	2644	+	.	ID="ENSPM-N3_BTA";Tend="412";Tstart="1";shortTE="F";uid="e50def43-37c4-48b7-aead-9b3805805994"
CAJEWF010000007.1	RepeatMasker	Unknown	17032790	17032944	939	+	.	ID="RND-3_FAMILY-243";Tend="709";Tstart="558";shortTE="F";uid="cce5bdc7-effb-489e-a53b-5a147058fb6d"
CAJEWF010000007.1	RepeatMasker	Unknown	18439999	18440228	1188	+	.	ID="RND-1_FAMILY-40";Tend="1198";Tstart="966";shortTE="F";uid="8e67e8a4-b310-4f26-b905-e9873d5867b1"
CAJEWF010000007.1	RepeatMasker	LTR/Gypsy	12850106	12850275	665	+	.	ID="RND-6_FAMILY-4518";Tend="1138";Tstart="969";shortTE="F";uid="f44964bb-8d31-4eac-b893-3ef66d3f1791"
CAJEWF010000007.1	RepeatMasker	LINE/I	16536877	16537042	1320	+	.	ID="RND-6_FAMILY-3469";Tend="1993";Tstart="1828";shortTE="F";uid="31a15012-433f-4242-9bfc-46306dd4164a"
CAJEWF010000007.1	RepeatMasker	DNA	19923286	19923748	1364	+	.	ID="DNA-4_BTA";TEgroup="ctg_7%7CDNA-4_BTA%7C2";Tend="554";Tstart="1";shortTE="F";uid="c9c24005-f512-443c-9759-83c2f6731faf"
CAJEWF010000007.1	RepeatMasker	Unknown	9013903	9014045	453	+	.	ID="RND-1_FAMILY-37";Tend="1039";Tstart="898";shortTE="F";uid="6cfb4d06-8c35-4a9a-9774-4da2aa1c4f7b"
CAJEWF010000007.1	RepeatMasker	DNA	20147259	20147499	1761	+	.	ID="RND-3_FAMILY-135";Tend="1165";Tstart="923";shortTE="F";uid="4cd6586b-133f-4b87-b2ee-26a9635278e4"
CAJEWF010000007.1	RepeatMasker	DNA/CMC	16184310	16184491	1401	+	.	ID="RND-5_FAMILY-957";Tend="1091";Tstart="909";shortTE="F";uid="1ade2972-edd1-44e4-b49e-486da3cd87d8"
CAJEWF010000007.1	RepeatMasker	LTR/Gypsy	19153656	19153882	1140	+	.	ID="RND-6_FAMILY-417";Tend="1151";Tstart="926";shortTE="F";uid="4afa05ea-2b46-4cde-b366-67b804d659fe"
CAJEWF010000007.1	RepeatMasker	Unknown	443527	443779	1317	+	.	ID="RND-2_FAMILY-342";Tend="1036";Tstart="783";shortTE="F";uid="fe5472d0-ac56-4d2b-b6e3-05b851aacb8b"
CAJEWF010000007.1	RepeatMasker	DNA	9441150	9441261	442	+	.	ID="RND-6_FAMILY-8975";Tend="685";Tstart="566";shortTE="F";uid="c739cd71-ab5e-4104-ba0f-daacc0a5bdc6"
CAJEWF010000007.1	RepeatMasker	DNA	7026550	7026816	637	+	.	ID="DNA-5_BTA";Tend="255";Tstart="1";shortTE="F";uid="1448b734-90db-41e7-ba12-0d3540d62cb7"
CAJEWF010000007.1	RepeatMasker	LTR/Pao	7685990	7686141	814	+	.	ID="RND-1_FAMILY-455";Tend="3626";Tstart="3473";shortTE="F";uid="09d6046e-01df-462e-8f24-149713aa43b5"
CAJEWF010000007.1	RepeatMasker	DNA/MULE-MuDR	4708742	4709098	2649	+	.	ID="RND-1_FAMILY-69";Tend="1318";Tstart="956";shortTE="F";uid="3b103f11-0eca-4846-9146-da1389c05ce9"
CAJEWF010000007.1	RepeatMasker	DNA	12497093	12497356	1573	+	.	ID="RND-1_FAMILY-59";Tend="1250";Tstart="984";shortTE="F";uid="012d47fd-b88b-4dda-89c1-cfd637c7754e"
CAJEWF010000007.1	RepeatMasker	Unknown	11377884	11378051	1319	+	.	ID="RND-4_FAMILY-384";Tend="1005";Tstart="838";shortTE="F";uid="691df7bb-b8fb-480a-9736-91d6dfa9585a"
CAJEWF010000007.1	RepeatMasker	RC/Helitron	16300687	16301262	4702	+	.	ID="RND-1_FAMILY-129";Tend="1495";Tstart="922";shortTE="F";uid="db71cffa-250b-41bc-8565-b63133f36836"
CAJEWF010000007.1	RepeatMasker	DNA/CMC	15658623	15658855	1669	+	.	ID="RND-5_FAMILY-957";Tend="1087";Tstart="860";shortTE="F";uid="8c353301-c87a-482d-88b4-9525cbf3f371"
CAJEWF010000007.1	RepeatMasker	DNA/hAT-Tip100	4380456	4380778	3380	+	.	ID="hat-n2_bta";Tend="825";Tstart="413";shortTE="F";uid="719738d2-7170-4b92-8626-bf4563a78b3c"
CAJEWF010000007.1	RepeatMasker	LTR/Gypsy	8366117	8366245	411	+	.	ID="RND-6_FAMILY-417";Tend="1165";Tstart="1037";shortTE="F";uid="bf3644a4-7620-45ad-97d3-4294b3022abd"
CAJEWF010000007.1	RepeatMasker	DNA/CMC-Transib	9386459	9386790	879	+	.	ID="RND-5_FAMILY-2303";TEgroup="ctg_7%7CRND-5_FAMILY-2303%7C9";Tend="927";Tstart="769";shortTE="F";uid="2f07e526-814f-4e89-b199-21e335e1d518"
CAJEWF010000007.1	RepeatMasker	Unknown	12603062	12603494	718	+	.	ID="RND-1_FAMILY-279";Tend="3197";Tstart="2911";shortTE="F";uid="657c56ea-65c7-4f62-bf1e-2cd76a1c7f33"
CAJEWF010000007.1	RepeatMasker	DNA/MULE-MuDR	1586960	1587279	908	+	.	ID="RND-6_FAMILY-11702";Tend="3161";Tstart="2849";shortTE="F";uid="915b846c-d09c-4413-ae4a-2c725ca11463"
CAJEWF010000007.1	RepeatMasker	Unknown	10218785	10218945	1036	+	.	ID="RND-1_FAMILY-561";Tend="1260";Tstart="1098";shortTE="F";uid="b8c0544e-ec21-4967-a864-ffffdc0752ce"
CAJEWF010000007.1	RepeatMasker	DNA	3075588	3076074	2176	+	.	ID="DNA-1_BTA";Tend="502";Tstart="17";shortTE="F";uid="5b07b5c4-70c9-4fad-b3da-d45db8b1969b"
CAJEWF010000007.1	RepeatMasker	DNA/CMC-EnSpm	7689022	7689281	1857	+	.	ID="RND-2_FAMILY-41";Tend="1262";Tstart="1002";shortTE="F";uid="9fbb470d-5487-4a86-a446-4519a1d61f96"
CAJEWF010000007.1	RepeatMasker	Unknown	5560695	5560956	2032	+	.	ID="RND-6_FAMILY-2247";Tend="1263";Tstart="1002";shortTE="F";uid="42b0d31b-92f7-4bed-b5e8-7a3b3a1cf32c"
CAJEWF010000007.1	RepeatMasker	DNA	5848302	5848420	640	+	.	ID="RND-6_FAMILY-8975";Tend="697";Tstart="568";shortTE="F";uid="40f7c194-2eba-4a7a-a540-9b03b235717d"
CAJEWF010000007.1	RepeatMasker	DNA/TcMar-Tc1	9272492	9273996	12099	+	.	ID="RND-5_FAMILY-1217";Tend="2104";Tstart="603";shortTE="F";uid="c1665e10-e694-438e-8769-3fab1e30b68a"
CAJEWF010000007.1	RepeatMasker	Unknown	14001781	14001935	821	+	.	ID="RND-1_FAMILY-354";Tend="1040";Tstart="885";shortTE="F";uid="c3a4dbd2-c993-4cdc-8c2a-a8ed0bb7333a"
CAJEWF010000007.1	RepeatMasker	LTR/Gypsy	3300647	3300932	985	+	.	ID="RND-6_FAMILY-417";Tend="1165";Tstart="928";shortTE="F";uid="b9e21391-c332-4f80-b8ab-5b0c7d4ad51e"
CAJEWF010000007.1	RepeatMasker	DNA/CMC-EnSpm	9626564	9626968	3109	+	.	ID="ENSPM-N3_BTA";Tend="414";Tstart="1";shortTE="F";uid="8ca334a6-b836-450f-977a-83d2d7617887"
CAJEWF010000007.1	RepeatMasker	DNA	876575	876712	581	+	.	ID="DNA-9_BTA";Tend="139";Tstart="1";shortTE="F";uid="3371b095-78e4-4124-a687-f5c8d159efba"
CAJEWF010000007.1	RepeatMasker	Unknown	211857	212089	2012	+	.	ID="RND-6_FAMILY-6082";Tend="796";Tstart="564";shortTE="F";uid="8bde28bd-2335-4e94-b7b1-9bd5c42e97a4"
CAJEWF010000007.1	RepeatMasker	RC/Helitron	15373768	15374659	1977	+	.	ID="HELITRON-1N1B_BTA";TEgroup="ctg_7%7CHELITRON-1N1B_BTA%7C6";Tend="748";Tstart="1";shortTE="F";uid="6307e209-9a39-4f6c-867c-ea09088f9d16"
CAJEWF010000007.1	RepeatMasker	DNA	3275055	3275299	1239	+	.	ID="RND-2_FAMILY-6";Tend="1201";Tstart="956";shortTE="F";uid="1360d9f9-bd6b-46e8-8c6d-5984e093f513"
CAJEWF010000007.1	RepeatMasker	DNA/hAT?	946223	946526	2108	+	.	ID="HAT-N6_BTA";Tend="311";Tstart="1";shortTE="F";uid="3b3d895d-2b03-42b0-a3f9-5bb1c10138ea"
CAJEWF010000007.1	RepeatMasker	LTR/Gypsy	9413672	9413832	619	+	.	ID="RND-6_FAMILY-1646";Tend="1186";Tstart="1022";shortTE="F";uid="2cff5594-9dd7-4ebc-a8ba-fc2d387b1070"
CAJEWF010000007.1	RepeatMasker	Unknown	9945819	9946188	1505	+	.	ID="RND-1_FAMILY-76";Tend="1246";Tstart="861";shortTE="F";uid="43a4313e-e203-4bea-bc0c-956758ef7508"
CAJEWF010000007.1	RepeatMasker	DNA/TcMar-Tc4	8142317	8142718	454	+	.	ID="RND-4_FAMILY-769";Tend="1377";Tstart="981";shortTE="F";uid="dd742db8-7d0b-4626-be4c-693851e2d451"
CAJEWF010000007.1	RepeatMasker	LTR/Gypsy	5235055	5235341	791	+	.	ID="RND-3_FAMILY-25";Tend="1118";Tstart="827";shortTE="F";uid="85ac2fc0-089e-4cea-9cc5-5cbcf9fbac5d"
CAJEWF010000007.1	RepeatMasker	DNA/Zator	16512437	16512553	527	+	.	ID="RND-6_FAMILY-2114";Tend="2391";Tstart="2275";shortTE="F";uid="65f968f7-6226-4087-9fab-98d3a85e0381"
CAJEWF010000007.1	RepeatMasker	DNA/CMC-EnSpm	17930686	17930940	1004	+	.	ID="RND-1_FAMILY-92";Tend="5896";Tstart="5654";shortTE="F";uid="36dabfab-63de-4411-bb54-8b0a5a321ea3"
CAJEWF010000007.1	RepeatMasker	DNA/Sola-2	18068595	18068731	462	+	.	ID="RND-5_FAMILY-866";Tend="306";Tstart="165";shortTE="F";uid="3b9c05af-70a2-4762-abf2-064f6075d2e1"
CAJEWF010000007.1	RepeatMasker	RC/Helitron	13052862	13053308	1566	+	.	ID="RND-5_FAMILY-4101";Tend="725";Tstart="311";shortTE="F";uid="c8df9edf-78f0-48cf-af4d-2cf921c940bb"
CAJEWF010000007.1	RepeatMasker	DNA/PIF-Harbinger	6542943	6543230	1287	+	.	ID="RND-4_FAMILY-1090";Tend="1192";Tstart="917";shortTE="F";uid="f64efc6b-ec86-43c6-afcf-c2bc2d5c9791"
CAJEWF010000007.1	RepeatMasker	RC/Helitron	2424883	2425544	1904	+	.	ID="RND-5_FAMILY-430";Tend="1772";Tstart="1065";shortTE="F";uid="b852e43e-d673-491c-b241-9f9681ad9c51"
CAJEWF010000007.1	RepeatMasker	Unknown	3751123	3751366	1253	+	.	ID="RND-4_FAMILY-1003";Tend="1192";Tstart="832";shortTE="F";uid="4fad9593-73a3-4506-9457-73665ab2a19a"
CAJEWF010000007.1	RepeatMasker	LINE/L2	14036328	14036602	2085	+	.	ID="RND-1_FAMILY-164";Tend="1186";Tstart="913";shortTE="F";uid="888ca375-ab0a-4c39-aa56-2cb5d1521777"
CAJEWF010000007.1	RepeatMasker	Unknown	10898227	10898427	865	+	.	ID="RND-6_FAMILY-5162";Tend="2095";Tstart="1900";shortTE="F";uid="25f88ef6-d1a1-470f-a6f2-ddc77fe5fa9c"
CAJEWF010000007.1	RepeatMasker	DNA	5075422	5075681	796	+	.	ID="RND-5_FAMILY-149";Tend="1359";Tstart="1081";shortTE="F";uid="9264312d-a66a-4c78-9399-f2f7bd1bed8a"
CAJEWF010000007.1	RepeatMasker	Unknown	3763766	3763914	977	+	.	ID="RND-3_FAMILY-154";Tend="1100";Tstart="951";shortTE="F";uid="5e2493d6-975b-47f0-a975-9d2cd2bccdcd"
CAJEWF010000007.1	RepeatMasker	DNA	1021714	1021830	431	+	.	ID="RND-4_FAMILY-1911";Tend="1197";Tstart="1080";shortTE="F";uid="0ea8b919-da83-4b42-8eb0-86fdef3369f8"
CAJEWF010000007.1	RepeatMasker	LTR/Gypsy	12351094	12351351	1596	+	.	ID="RND-5_FAMILY-1051";Tend="1190";Tstart="932";shortTE="F";uid="00aed3dd-24c1-4d10-99e8-1ebe22f0fdf8"
CAJEWF010000007.1	RepeatMasker	DNA	2675152	2675383	630	+	.	ID="RND-5_FAMILY-1477";Tend="1142";Tstart="922";shortTE="F";uid="0ba34c78-d025-4b45-b02d-fa5c5e88339e"
CAJEWF010000007.1	RepeatMasker	Unknown	5201608	5201897	1782	+	.	ID="RND-6_FAMILY-694";Tend="1211";Tstart="920";shortTE="F";uid="e3b61a4e-3c3c-484e-ba20-ce97dc55cdd5"
CAJEWF010000007.1	RepeatMasker	DNA	526425	526684	726	+	.	ID="DNA-5_BTA";Tend="255";Tstart="1";shortTE="F";uid="68ab83f9-f142-4dfa-9ecf-8b233b4caff5"
CAJEWF010000007.1	RepeatMasker	DNA/Sola-2	4293622	4294066	3789	+	.	ID="RND-6_FAMILY-871";Tend="1182";Tstart="738";shortTE="F";uid="73bf4412-be47-495b-bef8-d7f3cae15b3d"
CAJEWF010000007.1	RepeatMasker	DNA/CMC-EnSpm	10321516	10321677	1168	+	.	ID="rnd-3_family-131";Tend="1190";Tstart="1045";shortTE="F";uid="f904e51f-b06a-465f-9939-673620283ff9"
CAJEWF010000007.1	RepeatMasker	DNA	5095937	5096107	722	+	.	ID="RND-1_FAMILY-23";Tend="2279";Tstart="2113";shortTE="F";uid="aacf5905-59e2-404d-bfa8-ca25ca38f3f0"
CAJEWF010000007.1	RepeatMasker	Unknown	401480	401591	550	+	.	ID="RND-5_FAMILY-1053";TEgroup="ctg_7%7CRND-5_FAMILY-1053%7C1";Tend="1204";Tstart="812";shortTE="F";uid="00cdee0f-6461-49bc-a40c-eb2c454462d0"
CAJEWF010000007.1	RepeatMasker	SINE/tRNA-Core	9116593	9117334	5780	+	.	ID="RND-1_FAMILY-159";Tend="1658";Tstart="920";shortTE="F";uid="6e62a3bf-ea6d-4f9e-ac9e-3a28edada098"
CAJEWF010000007.1	RepeatMasker	DNA/CMC-EnSpm	3520532	3520797	2087	+	.	ID="RND-1_FAMILY-516";Tend="1195";Tstart="928";shortTE="F";uid="ed9b043b-1839-4d0e-b109-ca172de410dc"
CAJEWF010000007.1	RepeatMasker	DNA	3019635	3019900	1840	+	.	ID="DNA-11_BTA";Tend="541";Tstart="278";shortTE="F";uid="8643e1fc-35dc-4f81-b933-1a6d320aa113"
CAJEWF010000007.1	RepeatMasker	LINE/I-Jockey	19013817	19014024	1241	+	.	ID="RND-4_FAMILY-1190";Tend="1240";Tstart="1040";shortTE="F";uid="6f999c68-64a9-4eaf-b916-af6191c76636"
CAJEWF010000007.1	RepeatMasker	Unknown	6189558	6189761	445	+	.	ID="RND-6_FAMILY-694";Tend="1211";Tstart="1004";shortTE="F";uid="d5ba7884-3e1f-46e3-81eb-501c6505b10c"
CAJEWF010000007.1	RepeatMasker	LINE/R1	16916911	16917064	518	+	.	ID="RND-6_FAMILY-1164";Tend="6648";Tstart="6495";shortTE="F";uid="c9c9cf14-b126-4784-b772-ec4e3cdaa04a"
CAJEWF010000007.1	RepeatMasker	Unknown	18474381	18474788	2973	+	.	ID="RND-5_FAMILY-914";Tend="1318";Tstart="910";shortTE="F";uid="ffc874c9-989f-4d4c-a0ee-30e84d466616"
CAJEWF010000007.1	RepeatMasker	LTR/Gypsy	3067159	3067455	1738	+	.	ID="RND-6_FAMILY-1649";Tend="1404";Tstart="1109";shortTE="F";uid="78b8d613-b144-44cf-adb4-8b0eee6bb115"
CAJEWF010000007.1	RepeatMasker	DNA/hAT-Tip100	18428728	18429005	1276	+	.	ID="RND-5_FAMILY-4888";Tend="1418";Tstart="1136";shortTE="F";uid="ff611507-8c54-4145-bc11-03cd41b9290d"
CAJEWF010000007.1	RepeatMasker	DNA/CMC	18155188	18155583	2925	+	.	ID="RND-1_FAMILY-93";Tend="1276";Tstart="879";shortTE="F";uid="9652411f-877c-4d54-b0bd-0e723fd9c485"
CAJEWF010000007.1	RepeatMasker	DNA	1328127	1328415	2242	+	.	ID="DNA-1_BTA";Tend="504";Tstart="216";shortTE="F";uid="940be37f-e2e4-4aae-9c9c-2fede9fd8ecf"
CAJEWF010000007.1	RepeatMasker	DNA/TcMar-Tc1	491515	492050	1401	+	.	ID="mariner-n1_bta";Tend="936";Tstart="455";shortTE="F";uid="173bc588-c101-4a44-9f91-aadeaef31404"
CAJEWF010000007.1	RepeatMasker	DNA	18053803	18054063	1052	+	.	ID="DNA-11_BTA";Tend="551";Tstart="270";shortTE="F";uid="afeb6327-5069-41bd-bded-72ea8205c148"
CAJEWF010000007.1	RepeatMasker	LTR/Gypsy	2427932	2428299	721	+	.	ID="RND-3_FAMILY-29";Tend="1436";Tstart="815";shortTE="F";uid="35cef973-add0-4aca-810f-b5ac2a287c81"
CAJEWF010000007.1	RepeatMasker	Unknown	499670	499878	964	+	.	ID="RND-4_FAMILY-29";Tend="1867";Tstart="1641";shortTE="F";uid="136d26f6-74b1-4496-b07d-f401cf3fb13b"
CAJEWF010000007.1	RepeatMasker	Unknown	5543071	5543219	874	+	.	ID="RND-1_FAMILY-27";Tend="1049";Tstart="905";shortTE="F";uid="27a4247b-e454-4ba4-84b6-3ef59bae5b3a"
CAJEWF010000007.1	RepeatMasker	LINE/L2	3799951	3800476	3847	+	.	ID="RND-1_FAMILY-312";Tend="1428";Tstart="880";shortTE="F";uid="28eabff6-b363-4aea-8d16-171f8e0084a2"
CAJEWF010000007.1	RepeatMasker	Unknown	2235507	2235636	920	+	.	ID="RND-1_FAMILY-78";Tend="1081";Tstart="952";shortTE="F";uid="c6618485-c862-4796-b6cf-d01a62abd3f3"
CAJEWF010000007.1	RepeatMasker	RC/Helitron	3138039	3138289	1176	+	.	ID="RND-4_FAMILY-803";Tend="1193";Tstart="948";shortTE="F";uid="6e661486-e94e-4f40-af22-eee6be376f6c"
CAJEWF010000007.1	RepeatMasker	DNA/CMC	18560114	18560251	468	+	.	ID="RND-6_FAMILY-10979";Tend="760";Tstart="623";shortTE="F";uid="b63afea0-2dab-4bc3-97a1-bb04f06ecc47"
CAJEWF010000007.1	RepeatMasker	DNA	11291649	11291998	403	+	.	ID="RND-1_FAMILY-234";TEgroup="ctg_7%7CRND-1_FAMILY-234%7C2";Tend="1302";Tstart="944";shortTE="F";uid="08032378-d2a0-49bf-8de7-bf14e6c4afd1"
CAJEWF010000007.1	RepeatMasker	Unknown	14704312	14704422	605	+	.	ID="RND-5_FAMILY-974";Tend="1059";Tstart="944";shortTE="F";uid="6aae28d6-0475-497d-8369-836ef0461691"
CAJEWF010000007.1	RepeatMasker	Unknown	9509874	9510185	1255	+	.	ID="RND-1_FAMILY-40";Tend="1208";Tstart="905";shortTE="F";uid="8a6d1f61-941d-4aa5-b229-49accfcc9ee7"
CAJEWF010000007.1	RepeatMasker	Unknown	17963991	17964165	978	+	.	ID="RND-1_FAMILY-37";Tend="1067";Tstart="896";shortTE="F";uid="b0952199-8907-4209-8a0c-8009657b3ceb"
CAJEWF010000007.1	RepeatMasker	DNA	7846946	7847167	646	+	.	ID="RND-4_FAMILY-1065";Tend="1197";Tstart="972";shortTE="F";uid="2528d2e4-2ff9-44c5-a02f-99a353cfa215"
CAJEWF010000007.1	RepeatMasker	Unknown	4407918	4408425	4503	+	.	ID="RND-4_FAMILY-624";Tend="1359";Tstart="854";shortTE="F";uid="1fece293-12a7-4ae5-ab5d-45336ee8b86f"
CAJEWF010000007.1	RepeatMasker	DNA	2867932	2868378	3308	+	.	ID="rnd-1_family-86";Tend="1348";Tstart="893";shortTE="F";uid="af2ba730-1a60-4a9d-9efa-d23f5f1fa520"
CAJEWF010000007.1	RepeatMasker	Unknown	12293514	12293757	1999	+	.	ID="RND-5_FAMILY-500";Tend="977";Tstart="733";shortTE="F";uid="ef14feaf-6e18-416d-8f29-b2c1b6ee2f1f"
CAJEWF010000007.1	RepeatMasker	DNA	12644859	12645003	506	+	.	ID="dna4-17b_bta";Tend="124";Tstart="1";shortTE="F";uid="f31c2340-0cbe-435f-b79f-01e63947e32c"
CAJEWF010000007.1	RepeatMasker	DNA/Academ-1	1160473	1163955	28820	+	.	ID="rnd-6_family-351";Tend="4137";Tstart="684";shortTE="F";uid="e148cddb-6b4a-47d6-9c9f-d21827f1faef"
CAJEWF010000007.1	RepeatMasker	Unknown	3301232	3301356	676	+	.	ID="RND-1_FAMILY-78";Tend="1078";Tstart="954";shortTE="F";uid="19bba96c-1846-485a-8afb-21199b2aaef2"
CAJEWF010000007.1	RepeatMasker	LTR/Pao	2765290	2765596	1795	+	.	ID="RND-4_FAMILY-3020";Tend="1193";Tstart="902";shortTE="F";uid="3195d3ab-0ca3-446d-b838-fdbaa63e8302"
CAJEWF010000007.1	RepeatMasker	RC/Helitron	7071558	7071748	1314	+	.	ID="RND-1_FAMILY-88";Tend="1002";Tstart="802";shortTE="F";uid="2b0cd755-b7ae-4331-b201-ca3c81f1a5ae"
CAJEWF010000007.1	RepeatMasker	LTR/Gypsy	43072	43552	1235	+	.	ID="RND-6_FAMILY-1649";Tend="1399";Tstart="972";shortTE="F";uid="f52224c3-5f7c-4096-9fec-290a12b9b74a"
CAJEWF010000007.1	RepeatMasker	DNA	2713468	2713716	991	+	.	ID="DNA-11_BTA";Tend="277";Tstart="22";shortTE="F";uid="52b644d5-1e04-4fe9-8a22-814a66bd5085"
CAJEWF010000007.1	RepeatMasker	Unknown	13297741	13297982	1510	+	.	ID="RND-1_FAMILY-253";Tend="1136";Tstart="872";shortTE="F";uid="f06c91e5-4fd2-42d6-800f-6e914edd3c8e"
CAJEWF010000007.1	RepeatMasker	Unknown	5060108	5060366	1693	+	.	ID="RND-1_FAMILY-134";Tend="1200";Tstart="941";shortTE="F";uid="60db2e80-502e-42cb-9bb3-c5a00a0e7552"
CAJEWF010000007.1	RepeatMasker	Unknown	3411188	3411369	1263	+	.	ID="RND-4_FAMILY-384";Tend="1014";Tstart="833";shortTE="F";uid="249529e2-44be-4e3a-825a-04c77bb48e3b"
CAJEWF010000007.1	RepeatMasker	LTR/Gypsy	3559242	3559662	1157	+	.	ID="RND-4_FAMILY-31";Tend="1943";Tstart="1528";shortTE="F";uid="7dc243e0-45e2-440b-9061-3245d2778868"
CAJEWF010000007.1	RepeatMasker	DNA/PIF-Harbinger	5309409	5309564	957	+	.	ID="RND-4_FAMILY-1090";Tend="1109";Tstart="951";shortTE="F";uid="a9013753-d2a1-492c-9bb4-fb28560d0761"
CAJEWF010000007.1	RepeatMasker	DNA	10605873	10605993	890	+	.	ID="DNA4-17B_BTA";Tend="276";Tstart="154";shortTE="F";uid="efa1fd07-356e-4b57-82c0-cb2d1972cdda"
CAJEWF010000007.1	RepeatMasker	LTR/Gypsy	18846000	18846256	1652	+	.	ID="RND-6_FAMILY-1649";Tend="1407";Tstart="1148";shortTE="F";uid="54d28a9d-641b-4480-bc1b-3b46001f19a6"
CAJEWF010000007.1	RepeatMasker	LINE/RTE-BovB	722764	723130	1963	+	.	ID="RND-6_FAMILY-7272";Tend="3482";Tstart="3121";shortTE="F";uid="ca168fa9-8527-413a-92ea-d62610151795"
CAJEWF010000007.1	RepeatMasker	Unknown	16552352	16552772	1454	+	.	ID="RND-4_FAMILY-243";TEgroup="ctg_7%7CRND-4_FAMILY-243%7C1";Tend="1491";Tstart="1183";shortTE="F";uid="0ba460b8-55e3-4ab3-a6b7-a995c9907802"
CAJEWF010000007.1	RepeatMasker	DNA/hAT?	966550	966800	1601	+	.	ID="HAT-N6_BTA";Tend="310";Tstart="64";shortTE="F";uid="a979e017-d92c-4fcd-b65c-32681f3eb0c6"
CAJEWF010000007.1	RepeatMasker	LTR/Gypsy	16018823	16021094	19540	+	.	ID="RND-6_FAMILY-2211";Tend="2713";Tstart="443";shortTE="F";uid="9aba2e18-54c5-4f99-9f34-c62205480f28"
CAJEWF010000007.1	RepeatMasker	RC/Helitron	5371942	5372043	492	+	.	ID="RND-4_FAMILY-803";Tend="1339";Tstart="1239";shortTE="F";uid="190bb011-7497-411c-906e-b0ff3d822336"
CAJEWF010000007.1	RepeatMasker	DNA/CMC	6982670	6982908	1716	+	.	ID="RND-5_FAMILY-957";Tend="1088";Tstart="852";shortTE="F";uid="bd986c15-f4d9-451f-b794-a107403f53f4"
CAJEWF010000007.1	RepeatMasker	DNA/hAT-Tip100	18337748	18338068	3309	+	.	ID="hat-n2_bta";Tend="825";Tstart="412";shortTE="F";uid="4a6f14fa-57db-4322-bb6a-cd34d1a56af7"
CAJEWF010000007.1	RepeatMasker	Unknown	9534537	9534685	481	+	.	ID="RND-1_FAMILY-36";Tend="1209";Tstart="1058";shortTE="F";uid="9c038880-d653-4703-b171-69cd85ce8ab6"
CAJEWF010000007.1	RepeatMasker	Unknown	16095683	16095937	1473	+	.	ID="RND-1_FAMILY-36";Tend="1206";Tstart="952";shortTE="F";uid="d570eba3-bb98-40db-b43a-c928f2e52ab0"
CAJEWF010000007.1	RepeatMasker	DNA	4730483	4730667	889	+	.	ID="DNA-5_BTA";Tend="191";Tstart="6";shortTE="F";uid="76ac9da8-e040-492e-880d-c6fad3504275"
CAJEWF010000007.1	RepeatMasker	DNA/CMC-EnSpm	10516635	10516772	1612	+	.	ID="RND-1_FAMILY-56";Tend="1057";Tstart="925";shortTE="F";uid="6666fea7-9c0e-45ac-843b-f7e9c35f1f8e"
CAJEWF010000007.1	RepeatMasker	DNA/hAT-Tip100	6583870	6584845	6425	+	.	ID="RND-1_FAMILY-49";Tend="1871";Tstart="911";shortTE="F";uid="e68e0782-8ada-4456-a6d4-95faae97768e"
CAJEWF010000007.1	RepeatMasker	DNA/Sola-2	506130	506234	608	+	.	ID="RND-5_FAMILY-866";Tend="9328";Tstart="9224";shortTE="F";uid="0421c25d-f321-40ba-a351-fa5734cfb6bb"
CAJEWF010000007.1	RepeatMasker	Unknown	16003325	16003555	1996	+	.	ID="RND-5_FAMILY-500";Tend="977";Tstart="747";shortTE="F";uid="f6d19a85-f6f1-413d-9464-b711e04a02f9"
CAJEWF010000007.1	RepeatMasker	DNA/Sola-2	19658805	19660341	12918	+	.	ID="RND-1_FAMILY-349";Tend="2394";Tstart="856";shortTE="F";uid="9082c4b6-5ed7-49f3-8c32-859e32dc7711"
CAJEWF010000007.1	RepeatMasker	DNA/CMC-EnSpm	8363888	8364042	650	+	.	ID="RND-6_FAMILY-6354";Tend="1917";Tstart="1764";shortTE="F";uid="df79c2c4-1812-4dec-a14f-406e7af0e7ee"
CAJEWF010000007.1	RepeatMasker	DNA/CMC	13186807	13187123	592	+	.	ID="ENSPM-N2_BTA";TEgroup="ctg_7%7CENSPM-N2_BTA%7C1";Tend="207";Tstart="1";shortTE="F";uid="4b1786ec-da63-4178-bb7f-efb6df26a2df"
CAJEWF010000007.1	RepeatMasker	DNA/Crypton-V	11087720	11088745	8273	+	.	ID="RND-6_FAMILY-2996";Tend="2389";Tstart="1370";shortTE="F";uid="154b674c-4785-4af5-9265-9ff252370f08"
CAJEWF010000007.1	RepeatMasker	Unknown	13900695	13901796	9300	+	.	ID="RND-1_FAMILY-939";Tend="2495";Tstart="1390";shortTE="F";uid="a54cb135-c60a-43fc-aee1-2d5b724b5269"
CAJEWF010000007.1	RepeatMasker	Unknown	5376872	5377028	578	+	.	ID="RND-1_FAMILY-37";Tend="1051";Tstart="900";shortTE="F";uid="dcde632f-12ba-4948-89a5-ca159da23f6e"
CAJEWF010000007.1	RepeatMasker	DNA/CMC	11611068	11611215	859	+	.	ID="RND-1_FAMILY-383";TEgroup="ctg_7%7CRND-1_FAMILY-383%7C1";Tend="1053";Tstart="862";shortTE="F";uid="63b6ed27-e3be-49d5-9252-c8bb372e8903"
CAJEWF010000007.1	RepeatMasker	DNA	1011280	1011826	4106	+	.	ID="DNA-4_BTA";Tend="554";Tstart="3";shortTE="F";uid="e9d9a754-858f-408f-a9a8-cbee4fb7c248"
CAJEWF010000007.1	RepeatMasker	LTR/Gypsy	4033918	4034184	1334	+	.	ID="RND-6_FAMILY-1646";Tend="1507";Tstart="1244";shortTE="F";uid="c992713d-d53b-4e93-b26e-bc05804998d8"
CAJEWF010000007.1	RepeatMasker	Unknown	6857168	6857539	2360	+	.	ID="RND-6_FAMILY-4007";Tend="1383";Tstart="975";shortTE="F";uid="8e1aee6a-d040-4964-8080-3808df0cefac"
CAJEWF010000007.1	RepeatMasker	DNA	13989427	13990194	1509	+	.	ID="rnd-5_family-3441";Tend="3277";Tstart="2654";shortTE="F";uid="3aaa5fed-cb44-493c-921e-6e4a468c15ab"
CAJEWF010000007.1	RepeatMasker	LINE/I	17688619	17688771	609	+	.	ID="NIMB-4_BTA";Tend="1752";Tstart="1598";shortTE="F";uid="e7cef0b8-e592-4e2c-8c32-676ade0b5dfd"
CAJEWF010000007.1	RepeatMasker	DNA/CMC-EnSpm	14395515	14395683	948	+	.	ID="RND-1_FAMILY-56";Tend="1151";Tstart="982";shortTE="F";uid="47179d40-b9cd-4d42-810c-d1b0cde7de3f"
CAJEWF010000007.1	RepeatMasker	DNA/CMC-Transib	15531308	15531454	1021	+	.	ID="RND-5_FAMILY-2303";Tend="902";Tstart="754";shortTE="F";uid="096a4a3a-c683-4c7d-99cb-a1352c868618"
CAJEWF010000007.1	RepeatMasker	DNA	14113936	14114243	1351	+	.	ID="RND-6_FAMILY-14136";Tend="1140";Tstart="826";shortTE="F";uid="48cd3287-464b-4e0a-abca-8780bd752b04"
CAJEWF010000007.1	RepeatMasker	Unknown	2630418	2630581	1218	+	.	ID="RND-2_FAMILY-63";Tend="1033";Tstart="870";shortTE="F";uid="edc7d78b-8fdf-4182-b0fd-129dec7285a0"
CAJEWF010000007.1	RepeatMasker	DNA	7316534	7316667	507	+	.	ID="RND-6_FAMILY-12350";Tend="1056";Tstart="927";shortTE="F";uid="d62fed7f-7c1c-4be2-951a-de0c467f2aa3"
CAJEWF010000007.1	RepeatMasker	Unknown	10687850	10688068	963	+	.	ID="RND-1_FAMILY-233";Tend="1124";Tstart="888";shortTE="F";uid="c35e05b7-f37e-4af1-baf0-828d7fb99dd7"
CAJEWF010000007.1	RepeatMasker	LINE/L2	7465304	7465555	1253	+	.	ID="RND-4_FAMILY-328";Tend="1158";Tstart="899";shortTE="F";uid="fca13ec1-271a-4657-8f66-4243ab530ada"
CAJEWF010000007.1	RepeatMasker	LTR/Gypsy	8106426	8106638	1592	+	.	ID="RND-5_FAMILY-1051";Tend="1149";Tstart="937";shortTE="F";uid="0ff033f5-4fad-4021-bd45-1c651d4abc23"
CAJEWF010000007.1	RepeatMasker	DNA	15390636	15390854	1276	+	.	ID="RND-6_FAMILY-4789";Tend="1192";Tstart="974";shortTE="F";uid="536c3b1b-f87f-4c5b-915a-5c3c0a23a120"
CAJEWF010000007.1	RepeatMasker	DNA	14403066	14403373	1103	+	.	ID="RND-2_FAMILY-6";Tend="1292";Tstart="988";shortTE="F";uid="bcd24ddc-fe31-4f7b-ba94-cc81038b0fae"
CAJEWF010000007.1	RepeatMasker	DNA/CMC	5417514	5417764	1355	+	.	ID="RND-1_FAMILY-116";Tend="2543";Tstart="2292";shortTE="F";uid="b8c04f2e-2664-42b2-8bb1-e54956de0753"
CAJEWF010000007.1	RepeatMasker	DNA/CMC-EnSpm	3949869	3950042	2024	+	.	ID="RND-6_FAMILY-1354";Tend="521";Tstart="74";shortTE="F";uid="f21e0323-ae8b-434c-8a2f-ba9e2953f007"
CAJEWF010000007.1	RepeatMasker	DNA/CMC-EnSpm	14112912	14113081	1121	+	.	ID="RND-6_FAMILY-1912";Tend="1116";Tstart="950";shortTE="F";uid="da3bd07c-ad8c-4e22-ae97-2b9776c80791"
CAJEWF010000007.1	RepeatMasker	RC/Helitron	3134386	3134489	481	+	.	ID="RND-6_FAMILY-631";Tend="1463";Tstart="1361";shortTE="F";uid="1611c6ef-334f-4764-af35-987ee97e44c9"
CAJEWF010000007.1	RepeatMasker	RC/Helitron	3182298	3182559	1191	+	.	ID="RND-4_FAMILY-803";Tend="1193";Tstart="936";shortTE="F";uid="76a88a4a-9f25-4225-bef4-1de243492fd5"
CAJEWF010000007.1	RepeatMasker	Unknown	19402838	19402974	888	+	.	ID="RND-6_FAMILY-5162";Tend="4196";Tstart="4060";shortTE="F";uid="4ef5cbcb-c3b4-4195-9eb2-75b27a3af44f"
CAJEWF010000007.1	RepeatMasker	Unknown	16621147	16621402	1312	+	.	ID="RND-1_FAMILY-36";Tend="1205";Tstart="948";shortTE="F";uid="06e4bacf-05b2-40e5-ba31-f59a39373cf4"
CAJEWF010000007.1	RepeatMasker	LINE/L2	12290859	12291022	1063	+	.	ID="RND-6_FAMILY-7492";Tend="1346";Tstart="1183";shortTE="F";uid="75ce0cbb-56e3-4069-8915-23a78a7ca036"
CAJEWF010000007.1	RepeatMasker	Unknown	3053239	3053453	930	+	.	ID="RND-4_FAMILY-1003";Tend="1208";Tstart="977";shortTE="F";uid="6b24e5a7-34d7-424b-aecd-c3a0ba659ace"
CAJEWF010000007.1	RepeatMasker	Unknown	19865475	19865713	583	+	.	ID="RND-1_FAMILY-107";Tend="1582";Tstart="1346";shortTE="F";uid="f1cb6b0e-1209-4238-b5d9-70d454011c65"
CAJEWF010000007.1	RepeatMasker	DNA	18920997	18921230	1200	+	.	ID="RND-1_FAMILY-125";Tend="1089";Tstart="842";shortTE="F";uid="07cf5f49-c63d-45c4-945c-c833e2270e51"
CAJEWF010000007.1	RepeatMasker	DNA/CMC	19359183	19359474	1505	+	.	ID="RND-1_FAMILY-3";Tend="1158";Tstart="872";shortTE="F";uid="30e4c80a-51fe-4476-b6cd-a680fb0e604b"
CAJEWF010000007.1	RepeatMasker	DNA/TcMar-Mariner	1628273	1628648	1163	+	.	ID="RND-6_FAMILY-750";TEgroup="ctg_7%7CRND-6_FAMILY-750%7C1";Tend="1748";Tstart="724";shortTE="F";uid="d70149c5-8d80-4504-af58-85a9b6491e49"
CAJEWF010000007.1	RepeatMasker	DNA/CMC-EnSpm	4115571	4115684	756	+	.	ID="RND-6_FAMILY-4485";Tend="1913";Tstart="1800";shortTE="F";uid="8f96e1aa-7a4d-4697-9631-731a8d95958a"
CAJEWF010000007.1	RepeatMasker	DNA/TcMar-Tc1	9502309	9502474	708	+	.	ID="RND-1_FAMILY-152";Tend="1453";Tstart="1291";shortTE="F";uid="87dedfb6-29a3-4006-9acb-0ebe8c23d1fb"
CAJEWF010000007.1	RepeatMasker	DNA	5019202	5019400	470	+	.	ID="RND-6_FAMILY-7817";Tend="3313";Tstart="3103";shortTE="F";uid="cd342b8e-2cf2-424d-b303-59ffe8a012cf"
CAJEWF010000007.1	RepeatMasker	DNA/PIF-Spy	7248592	7248958	565	+	.	ID="ISL2EU-2_BTA";TEgroup="ctg_7%7CISL2EU-2_BTA%7C4";Tend="196";Tstart="1";shortTE="F";uid="b1b61558-ecf3-4183-a6bc-5028a0072308"
CAJEWF010000007.1	RepeatMasker	DNA/TcMar-Tc1	4391997	4392187	1272	+	.	ID="RND-4_FAMILY-1919";Tend="1107";Tstart="917";shortTE="F";uid="25aae649-5886-45d1-a029-0c47eb15d4ac"
CAJEWF010000007.1	RepeatMasker	DNA	1811541	1811791	699	+	.	ID="RND-6_FAMILY-9939";Tend="1352";Tstart="1083";shortTE="F";uid="aad25cc1-3e32-46c7-9fc8-b72d36a68da5"
CAJEWF010000007.1	RepeatMasker	Unknown	6172143	6172398	515	+	.	ID="RND-1_FAMILY-40";Tend="1199";Tstart="966";shortTE="F";uid="4c37e352-61d7-46a5-9c9c-b450178d507e"
CAJEWF010000007.1	RepeatMasker	DNA/CMC-EnSpm	6572829	6572997	815	+	.	ID="RND-1_FAMILY-310";Tend="1997";Tstart="1827";shortTE="F";uid="c26fbdae-1cdb-4cc9-ba07-5747a944104c"
CAJEWF010000007.1	RepeatMasker	DNA/Sola-2	1193278	1193497	522	+	.	ID="RND-6_FAMILY-443";Tend="2588";Tstart="2361";shortTE="F";uid="849e8c1a-1c32-44df-8527-b9fb712f837c"
CAJEWF010000007.1	RepeatMasker	DNA	17040091	17040326	836	+	.	ID="DNA-5_BTA";Tend="236";Tstart="5";shortTE="F";uid="73ff2855-a0ca-4a0e-b157-565d60fe4f97"
CAJEWF010000007.1	RepeatMasker	Unknown	10798633	10798926	1468	+	.	ID="RND-1_FAMILY-36";Tend="1210";Tstart="781";shortTE="F";uid="a06d5146-3373-4a58-825e-3c459b06e3a3"
CAJEWF010000007.1	RepeatMasker	Unknown	13700462	13700883	3149	+	.	ID="RND-1_FAMILY-449";Tend="1363";Tstart="942";shortTE="F";uid="8fa592e6-433c-4ea7-9b1c-d6bab3401201"
CAJEWF010000007.1	RepeatMasker	DNA/Sola-2	3095668	3095934	774	+	.	ID="RND-6_FAMILY-443";Tend="2605";Tstart="2336";shortTE="F";uid="90cad777-e0d8-414b-938b-8800387ebc30"
CAJEWF010000007.1	RepeatMasker	DNA/Academ-1	11483761	11484186	3255	+	.	ID="RND-6_FAMILY-591";Tend="2039";Tstart="1628";shortTE="F";uid="fd6d080f-00e0-4359-bade-a3c83f2b93fc"
CAJEWF010000007.1	RepeatMasker	Unknown	420580	420840	550	+	.	ID="RND-1_FAMILY-36";TEgroup="ctg_7%7CRND-1_FAMILY-36%7C1";Tend="1068";Tstart="951";shortTE="F";uid="c09cda38-614c-48a4-83d0-8737f955fac6"
CAJEWF010000007.1	RepeatMasker	DNA/CMC-EnSpm	20576785	20577049	2099	+	.	ID="RND-6_FAMILY-7144";Tend="1228";Tstart="964";shortTE="F";uid="d294a6de-9af3-4f22-8ba3-12e1d8e86ba3"
CAJEWF010000007.1	RepeatMasker	DNA/Sola-1	19696785	19698472	14478	+	.	ID="RND-6_FAMILY-672";Tend="4690";Tstart="2997";shortTE="F";uid="214990cd-982f-4e7f-9dd3-c15682306d36"
CAJEWF010000007.1	RepeatMasker	DNA/MULE-MuDR	16086226	16086585	2908	+	.	ID="RND-1_FAMILY-69";Tend="1316";Tstart="958";shortTE="F";uid="b5afb55f-8d14-443f-9d56-bdd5bc68ec2c"
CAJEWF010000007.1	RepeatMasker	DNA/hAT-Tip100	1836583	1836845	1742	+	.	ID="RND-6_FAMILY-968";Tend="5450";Tstart="5191";shortTE="F";uid="7b1f2ea1-fea2-4dd4-be12-6f2f2ee84490"
CAJEWF010000007.1	RepeatMasker	RC/Helitron	14772622	14772819	452	+	.	ID="RND-4_FAMILY-83";Tend="935";Tstart="749";shortTE="F";uid="ef095a87-2411-41aa-a071-160a9591ce93"
CAJEWF010000007.1	RepeatMasker	DNA	14530077	14530220	959	+	.	ID="RND-6_FAMILY-2572";Tend="2318";Tstart="2179";shortTE="F";uid="adc23410-793a-450d-b074-7dc05356579f"
CAJEWF010000007.1	RepeatMasker	DNA/CMC-EnSpm	11652570	11652743	1097	+	.	ID="RND-6_FAMILY-1912";Tend="1124";Tstart="951";shortTE="F";uid="b4c36318-97d1-4287-b651-68c0193153f3"
CAJEWF010000007.1	RepeatMasker	DNA	4332524	4332748	976	+	.	ID="DNA-5_BTA";Tend="253";Tstart="1";shortTE="F";uid="80106beb-87ef-4f90-8220-16bffd95a4a2"
CAJEWF010000007.1	RepeatMasker	DNA/CMC	13903618	13903809	519	+	.	ID="RND-1_FAMILY-652";Tend="666";Tstart="172";shortTE="F";uid="b74fdcf7-945e-4a55-b6c9-44abe878210f"
CAJEWF010000007.1	RepeatMasker	LINE/RTE-BovB	16285638	16286082	2744	+	.	ID="RND-1_FAMILY-722";Tend="1399";Tstart="1013";shortTE="F";uid="cf7d7f27-0e8a-4e7b-9295-0c2e6baa0bb7"
CAJEWF010000007.1	RepeatMasker	LINE/I	12104336	12104515	1150	+	.	ID="RND-6_FAMILY-27";Tend="1198";Tstart="1022";shortTE="F";uid="bfff6753-d255-415d-a258-9e36f21aa16e"
CAJEWF010000007.1	RepeatMasker	DNA	13487516	13487705	576	+	.	ID="RND-1_FAMILY-9";Tend="2466";Tstart="2275";shortTE="F";uid="2f1516a2-5f19-41b6-981a-8d4bcc94397a"
CAJEWF010000007.1	RepeatMasker	Unknown	3710345	3710639	1957	+	.	ID="RND-3_FAMILY-258";Tend="1073";Tstart="773";shortTE="F";uid="9e9a003e-dce7-435e-bfb7-d6fafae0eca3"
CAJEWF010000007.1	RepeatMasker	Unknown	17611074	17611445	1494	+	.	ID="RND-1_FAMILY-384";TEgroup="ctg_7%7CRND-1_FAMILY-384%7C1";Tend="1951";Tstart="1311";shortTE="F";uid="ae39961c-62a5-4b39-8b1f-2e32f8ce6af9"
CAJEWF010000007.1	RepeatMasker	LINE/I	19980956	19983604	39016	+	.	ID="RND-6_FAMILY-5470";Tend="3440";Tstart="819";shortTE="F";uid="be6929d2-8cff-4ef8-9239-2d0e0da33dd6"
CAJEWF010000007.1	RepeatMasker	Unknown	1744599	1744858	2015	+	.	ID="RND-1_FAMILY-137";Tend="1151";Tstart="892";shortTE="F";uid="9c725b86-fb05-4f01-a689-34ce1cbc89bc"
CAJEWF010000007.1	RepeatMasker	Unknown	14705791	14705996	1070	+	.	ID="RND-1_FAMILY-36";Tend="1156";Tstart="948";shortTE="F";uid="520c0584-07e3-4f9d-a338-7a87e0b649fe"
CAJEWF010000007.1	RepeatMasker	LTR/Pao	16186712	16187150	2840	+	.	ID="RND-5_FAMILY-543";Tend="1372";Tstart="935";shortTE="F";uid="f21d68db-1ef9-41f8-abab-bd5470b8bb07"
CAJEWF010000007.1	RepeatMasker	DNA	11340452	11340847	1415	+	.	ID="RND-4_FAMILY-441";TEgroup="ctg_7%7CRND-4_FAMILY-441%7C1";Tend="1129";Tstart="894";shortTE="F";uid="06f1a4fd-b36b-4657-8af8-9e6c09e78ef2"
CAJEWF010000007.1	RepeatMasker	LTR/Pao	7302773	7303195	2951	+	.	ID="RND-6_FAMILY-111";Tend="1101";Tstart="699";shortTE="F";uid="f3401d5c-d0ac-447f-8f47-828c36c1ea57"
CAJEWF010000007.1	RepeatMasker	DNA	4977335	4977650	1055	+	.	ID="RND-1_FAMILY-125";Tend="1307";Tstart="966";shortTE="F";uid="472bf07a-9a19-4a56-9d8c-d34c938ed2b3"
CAJEWF010000007.1	RepeatMasker	LTR/Copia	19828692	19830206	10075	+	.	ID="RND-1_FAMILY-195";Tend="2330";Tstart="791";shortTE="F";uid="52d027c8-20b9-4577-be2b-08f84dda43e3"
CAJEWF010000007.1	RepeatMasker	LTR/Gypsy	6762044	6762186	886	+	.	ID="RND-6_FAMILY-1649";Tend="1273";Tstart="1129";shortTE="F";uid="e49a17f0-038d-4389-8198-89d45c99b4aa"
CAJEWF010000007.1	RepeatMasker	LINE/L2	15649191	15650318	5711	+	.	ID="RND-1_FAMILY-228";Tend="2505";Tstart="878";shortTE="F";uid="5bbc740f-eb3d-4312-8a94-4235cf76aa76"
CAJEWF010000007.1	RepeatMasker	DNA/hAT?	4303212	4303343	705	+	.	ID="RND-6_FAMILY-2385";Tend="1111";Tstart="980";shortTE="F";uid="6ef32c4b-80b2-49d8-bbbe-6c5492572a28"
CAJEWF010000007.1	RepeatMasker	Unknown	20394963	20395223	542	+	.	ID="RND-1_FAMILY-37";TEgroup="ctg_7%7CRND-1_FAMILY-37%7C7";Tend="1057";Tstart="897";shortTE="T";uid="0173f19b-02ff-4d33-89d0-4c74296406e3"
CAJEWF010000007.1	RepeatMasker	DNA/Kolobok-Hydra	17275329	17275894	3002	+	.	ID="rnd-1_family-473";Tend="1715";Tstart="959";shortTE="F";uid="54802d67-a247-43c2-a5c1-4ad01f075c05"
CAJEWF010000007.1	RepeatMasker	DNA/CMC-EnSpm	384900	385152	424	+	.	ID="RND-6_FAMILY-623";Tend="7088";Tstart="6840";shortTE="F";uid="01e21685-f1f1-424c-95e1-962a56d3c3f8"
CAJEWF010000007.1	RepeatMasker	DNA	17327554	17328058	2548	+	.	ID="DNA-1_BTA";Tend="504";Tstart="1";shortTE="F";uid="5fc4032c-d890-43c6-b0d8-e6d8858338c6"
CAJEWF010000007.1	RepeatMasker	DNA/hAT?	6260472	6260785	2310	+	.	ID="HAT-N6_BTA";Tend="311";Tstart="1";shortTE="F";uid="4608d62f-197b-4a6e-a207-d27e81f23a82"
CAJEWF010000007.1	RepeatMasker	DNA	8974172	8974286	410	+	.	ID="RND-2_FAMILY-6";Tend="1301";Tstart="1194";shortTE="F";uid="cb65ca03-82ba-4e3a-9bff-694ebbf0b1c3"
CAJEWF010000007.1	RepeatMasker	LTR/Gypsy	6387179	6387448	1574	+	.	ID="RND-6_FAMILY-417";Tend="1175";Tstart="908";shortTE="F";uid="76345c01-1d39-4fbc-987e-4f946950186c"
CAJEWF010000007.1	RepeatMasker	DNA	10607743	10607989	1677	+	.	ID="RND-4_FAMILY-211";Tend="1081";Tstart="839";shortTE="F";uid="be66857d-8002-4ba2-ae60-71344055f834"
CAJEWF010000007.1	RepeatMasker	Unknown	14876777	14876952	1096	+	.	ID="RND-1_FAMILY-295";TEgroup="ctg_7%7CRND-1_FAMILY-295%7C2";Tend="1074";Tstart="918";shortTE="F";uid="89c95241-f20a-4467-9f01-f466bcdefbc7"
CAJEWF010000007.1	RepeatMasker	DNA	9809967	9810160	1097	+	.	ID="DNA-11_BTA";Tend="481";Tstart="276";shortTE="F";uid="5ab90454-228e-4a11-8de3-840fb7f775df"
CAJEWF010000007.1	RepeatMasker	DNA/hAT-Tip100	17811049	17811309	684	+	.	ID="RND-5_FAMILY-926";Tend="1623";Tstart="1380";shortTE="F";uid="3b0e2622-65fe-4ede-a262-a0fd4536b499"
CAJEWF010000007.1	RepeatMasker	Unknown	2533653	2533872	1110	+	.	ID="RND-1_FAMILY-36";Tend="1201";Tstart="997";shortTE="F";uid="481064f4-1f43-4ebe-8818-3427cb24ac5e"
CAJEWF010000007.1	RepeatMasker	Unknown	11968620	11968947	1040	+	.	ID="RND-6_FAMILY-16091";Tend="1746";Tstart="1143";shortTE="F";uid="3d17870c-a58a-42a5-8230-394f3f6ad251"
CAJEWF010000007.1	RepeatMasker	Unknown	16215667	16215894	2019	+	.	ID="RND-6_FAMILY-778";Tend="1179";Tstart="949";shortTE="F";uid="eb864013-2b67-465d-b71b-5e8300f5ca87"
CAJEWF010000007.1	RepeatMasker	DNA	956719	956999	835	+	.	ID="DNA-4_BTA";Tend="296";Tstart="16";shortTE="F";uid="b31d3d02-8363-4995-9220-95f827403ca8"
CAJEWF010000007.1	RepeatMasker	LTR/Pao	9583839	9584009	916	+	.	ID="RND-4_FAMILY-367";Tend="1515";Tstart="1344";shortTE="F";uid="a3b3954c-5fdf-45d0-82fb-e896ff1044b0"
CAJEWF010000007.1	RepeatMasker	Unknown	8748674	8749010	1049	+	.	ID="RND-1_FAMILY-217";Tend="1261";Tstart="931";shortTE="F";uid="052c5d27-4980-466e-bbcb-40142241c79e"
CAJEWF010000007.1	RepeatMasker	DNA	13772342	13772752	499	+	.	ID="RND-1_FAMILY-450";TEgroup="ctg_7%7CRND-1_FAMILY-450%7C2";Tend="2446";Tstart="1816";shortTE="F";uid="7a48363a-9a3d-450d-8eea-07ba2d3cc654"
CAJEWF010000007.1	RepeatMasker	DNA	7543740	7543980	1771	+	.	ID="RND-6_FAMILY-3855";Tend="2822";Tstart="2569";shortTE="F";uid="1cef116b-c35d-4a2d-abce-1cd9c75c3bee"
CAJEWF010000007.1	RepeatMasker	RC/Helitron	20060478	20060740	1227	+	.	ID="RND-4_FAMILY-971";Tend="1234";Tstart="967";shortTE="F";uid="5a6728ea-b7a0-4f34-a9da-1bc9aac82f70"
CAJEWF010000007.1	RepeatMasker	LINE/RTE-BovB	10520748	10521141	3111	+	.	ID="RND-6_FAMILY-5298";Tend="4014";Tstart="3622";shortTE="F";uid="c7eb8873-8587-4ba3-b9ef-27991ffa24fe"
CAJEWF010000007.1	RepeatMasker	DNA/CMC	5351228	5351495	1822	+	.	ID="RND-1_FAMILY-81";Tend="1257";Tstart="948";shortTE="F";uid="72550812-ce03-44c2-9918-0df9c788775a"
CAJEWF010000007.1	RepeatMasker	Unknown	14819846	14820081	1367	+	.	ID="RND-1_FAMILY-108";Tend="1197";Tstart="960";shortTE="F";uid="a5f6c654-5f30-458f-8e2f-e8e1b1be3499"
CAJEWF010000007.1	RepeatMasker	DNA/hAT?	9059921	9060250	2076	+	.	ID="RND-6_FAMILY-2385";Tend="1310";Tstart="982";shortTE="F";uid="32d0bbab-1f5e-4dae-ac82-f90f40d3c798"
CAJEWF010000007.1	RepeatMasker	DNA	13990623	13990872	479	+	.	ID="RND-5_FAMILY-3441";Tend="3201";Tstart="2944";shortTE="F";uid="90f0f667-e069-49f5-a303-87df330e81be"
CAJEWF010000007.1	RepeatMasker	LTR/Gypsy	14350360	14350631	990	+	.	ID="RND-5_FAMILY-4600";Tend="1219";Tstart="949";shortTE="F";uid="f00f6ac4-51ec-4ab7-91ea-3fbf93b6ca21"
CAJEWF010000007.1	RepeatMasker	DNA/CMC-Chapaev-3	1289188	1289345	1040	+	.	ID="RND-6_FAMILY-649";Tend="1912";Tstart="1757";shortTE="F";uid="a685ec44-562b-4508-87b1-90043420da5b"
CAJEWF010000007.1	RepeatMasker	DNA/TcMar-Tc1	4675005	4675219	1351	+	.	ID="RND-4_FAMILY-1919";Tend="1102";Tstart="899";shortTE="F";uid="fa9d1166-fce9-4376-aa7e-2ef0bd475760"
CAJEWF010000007.1	RepeatMasker	DNA	6821167	6821378	464	+	.	ID="DNA-5_BTA";Tend="220";Tstart="17";shortTE="F";uid="9a3fb4aa-5e48-40ef-a788-0db91fe64da2"
CAJEWF010000007.1	RepeatMasker	LTR/Gypsy	8002323	8002636	506	+	.	ID="RND-6_FAMILY-1649";Tend="1353";Tstart="1029";shortTE="F";uid="75cb52a4-059f-4091-b694-5b7fa770cbc0"
CAJEWF010000007.1	RepeatMasker	DNA/hAT-hATm	10450913	10451347	2885	+	.	ID="RND-6_FAMILY-448";Tend="5482";Tstart="5022";shortTE="F";uid="78d591b6-b42c-44cf-b7ba-c4be7122a55c"
CAJEWF010000007.1	RepeatMasker	DNA	5147649	5147766	501	+	.	ID="DNA4-17B_BTA";Tend="273";Tstart="156";shortTE="F";uid="462ee7fe-3e3a-4c68-8dee-819d9950b47e"
CAJEWF010000007.1	RepeatMasker	DNA/Crypton-V	14160008	14160388	1717	+	.	ID="CRYPTONV-N1_BTA";Tend="2423";Tstart="2063";shortTE="F";uid="b09c4806-121c-497a-ad57-a9481c66468d"
CAJEWF010000007.1	RepeatMasker	LTR/Gypsy	5345782	5346084	1465	+	.	ID="RND-6_FAMILY-1646";Tend="1505";Tstart="905";shortTE="F";uid="6584adce-020e-4ecb-8cfa-5eb151f6226b"
CAJEWF010000007.1	RepeatMasker	Unknown	12652627	12652781	1086	+	.	ID="RND-1_FAMILY-27";Tend="1052";Tstart="900";shortTE="F";uid="10b23773-2517-4495-a29b-a01f8f924a64"
CAJEWF010000007.1	RepeatMasker	RC/Helitron	3106781	3106884	481	+	.	ID="RND-6_FAMILY-631";Tend="1463";Tstart="1361";shortTE="F";uid="38544d98-261e-4090-ac21-e91e5aa89a6a"
CAJEWF010000007.1	RepeatMasker	Unknown	18470012	18470260	948	+	.	ID="RND-1_FAMILY-131";Tend="1157";Tstart="954";shortTE="F";uid="575d5fb9-34e8-4885-bb7f-f13822846edb"
CAJEWF010000007.1	RepeatMasker	DNA	4373533	4373650	465	+	.	ID="RND-5_FAMILY-705";Tend="399";Tstart="281";shortTE="F";uid="21eb28f6-88ff-42f8-a3b7-e3ca29f9530c"
CAJEWF010000007.1	RepeatMasker	Unknown	7352299	7352485	599	+	.	ID="RND-1_FAMILY-614";Tend="1882";Tstart="1690";shortTE="F";uid="cc85a2cc-096c-4a7f-ac34-58dd0a061621"
CAJEWF010000007.1	RepeatMasker	LINE/I	800048	800245	1048	+	.	ID="I-3_BTA";Tend="888";Tstart="691";shortTE="F";uid="fe3c7dd4-e5f7-4afb-951f-19da29d1c23c"
CAJEWF010000007.1	RepeatMasker	Unknown	2664189	2664352	1285	+	.	ID="RND-5_FAMILY-652";Tend="1088";Tstart="924";shortTE="F";uid="034779d6-6358-4190-ac3f-b2df0cd7a7b7"
CAJEWF010000007.1	RepeatMasker	DNA	16985192	16985397	660	+	.	ID="DNA-1_BTA";Tend="225";Tstart="20";shortTE="F";uid="5d7e9214-f44a-4e47-881b-939736ae1e7d"
CAJEWF010000007.1	RepeatMasker	DNA	17010483	17010859	2488	+	.	ID="RND-5_FAMILY-149";Tend="1359";Tstart="984";shortTE="F";uid="e03c7f63-c54f-44a3-9476-25290008caf0"
CAJEWF010000007.1	RepeatMasker	DNA/CMC	13538399	13538609	1415	+	.	ID="RND-1_FAMILY-303";Tend="1124";Tstart="911";shortTE="F";uid="0d5403ea-1a7d-4a78-939e-a209134fc84d"
CAJEWF010000007.1	RepeatMasker	Unknown	9041740	9041907	835	+	.	ID="RND-6_FAMILY-11";Tend="1076";Tstart="907";shortTE="F";uid="0e898638-e67f-4264-ae81-e8266bd76657"
CAJEWF010000007.1	RepeatMasker	Unknown	5610496	5610606	947	+	.	ID="RND-6_FAMILY-830";Tend="1255";Tstart="1145";shortTE="F";uid="7b896dd9-fbe2-4a45-92b0-e8d647844e8d"
CAJEWF010000007.1	RepeatMasker	DNA/Academ-1	4716632	4716780	503	+	.	ID="RND-6_FAMILY-591";Tend="1975";Tstart="1825";shortTE="F";uid="b6b7b645-08b0-488e-a3c5-112fd88f9c6b"
CAJEWF010000007.1	RepeatMasker	DNA/CMC-EnSpm	1328666	1328929	1769	+	.	ID="RND-2_FAMILY-41";Tend="1262";Tstart="1002";shortTE="F";uid="453fff0e-c299-4f8b-9ef8-6cf49145e29f"
CAJEWF010000007.1	RepeatMasker	Unknown	15040875	15041200	1099	+	.	ID="RND-3_FAMILY-763";Tend="1242";Tstart="909";shortTE="F";uid="c28cd608-12af-4fb6-b2db-c7784e70f66c"
CAJEWF010000007.1	RepeatMasker	DNA	10141826	10141979	547	+	.	ID="dna-4_bta";Tend="554";Tstart="423";shortTE="F";uid="dba43ae5-d71a-40fa-844c-db1879d1eb7d"
CAJEWF010000007.1	RepeatMasker	DNA	19621330	19621595	1816	+	.	ID="DNA-4_BTA";Tend="553";Tstart="287";shortTE="F";uid="985b37dd-0ffc-486f-b56f-a9717cc04915"
CAJEWF010000007.1	RepeatMasker	DNA	17551574	17551829	769	+	.	ID="DNA-5_BTA";Tend="254";Tstart="1";shortTE="F";uid="1b9ecb33-cc1b-42bb-8414-0a72dcd545ae"
CAJEWF010000007.1	RepeatMasker	Unknown	15884954	15885613	1520	+	.	ID="RND-6_FAMILY-2688";TEgroup="ctg_7%7CRND-6_FAMILY-2688%7C6";Tend="1337";Tstart="936";shortTE="F";uid="fdc9d347-9353-4ce2-bed8-24ed87c3d7d0"
CAJEWF010000007.1	RepeatMasker	DNA/CMC-Transib	19250021	19250184	1320	+	.	ID="RND-5_FAMILY-2303";Tend="929";Tstart="766";shortTE="F";uid="eb9e87a4-34b4-4ac5-b7ff-3fa61a33ce32"
CAJEWF010000007.1	RepeatMasker	DNA	7051144	7051601	1421	+	.	ID="RND-3_FAMILY-135";Tend="1177";Tstart="868";shortTE="F";uid="c1f7ee31-5ebb-434e-a3a7-0801fbb67234"
CAJEWF010000007.1	RepeatMasker	DNA/PIF-Harbinger	2138560	2138841	1339	+	.	ID="RND-4_FAMILY-1090";Tend="1198";Tstart="916";shortTE="F";uid="27df11fa-f6a0-416f-b74d-ea1f80f842af"
CAJEWF010000007.1	RepeatMasker	DNA/CMC-EnSpm	12442229	12442372	1111	+	.	ID="RND-6_FAMILY-10965";Tend="1067";Tstart="924";shortTE="F";uid="01d827c4-fc85-42d5-816b-7fe56a140de6"
CAJEWF010000007.1	RepeatMasker	DNA/hAT-Tip100	11325134	11325410	1937	+	.	ID="RND-6_FAMILY-968";Tend="5450";Tstart="5175";shortTE="F";uid="b6624685-c512-469a-b364-1b8582bec6a7"
CAJEWF010000007.1	RepeatMasker	DNA/hAT-Tip100	1727785	1728037	583	+	.	ID="RND-5_FAMILY-926";Tend="1631";Tstart="1380";shortTE="F";uid="81fd3527-bdfd-4b28-a064-5fafebb05374"
CAJEWF010000007.1	RepeatMasker	DNA/CMC-EnSpm	15022648	15022808	403	+	.	ID="RND-6_FAMILY-1077";Tend="1066";Tstart="909";shortTE="F";uid="e502789e-a31c-495f-a709-fc74774b9fe6"
CAJEWF010000007.1	RepeatMasker	LTR/Gypsy	3591536	3591833	994	+	.	ID="RND-3_FAMILY-29";Tend="694";Tstart="393";shortTE="F";uid="2a949623-2fc4-40c7-a6dd-0bd1655bf229"
CAJEWF010000007.1	RepeatMasker	DNA	10895613	10895891	1581	+	.	ID="DNA-11_BTA";Tend="551";Tstart="275";shortTE="F";uid="8c56b312-8632-4c6d-b4de-d0cdf25a8a4c"
CAJEWF010000007.1	RepeatMasker	DNA	33245	33406	701	+	.	ID="RND-1_FAMILY-86";Tend="1121";Tstart="960";shortTE="F";uid="5925cb93-995d-432c-93bf-0de40b311a31"
CAJEWF010000007.1	RepeatMasker	DNA/hAT-Tip100	13453901	13454152	1336	+	.	ID="RND-5_FAMILY-4888";Tend="1474";Tstart="1214";shortTE="F";uid="85d12389-a90c-443d-a3e0-0bebcfa33aea"
CAJEWF010000007.1	RepeatMasker	DNA/hAT?	8597172	8597495	2309	+	.	ID="HAT-N6_BTA";Tend="311";Tstart="1";shortTE="F";uid="90ede93c-5fee-4dbf-b2f9-0a0126223d6b"
CAJEWF010000007.1	RepeatMasker	DNA/CMC	302990	303174	529	+	.	ID="RND-1_FAMILY-662";Tend="1170";Tstart="966";shortTE="F";uid="4f291f80-9645-42c6-8379-651b5fbb56df"
CAJEWF010000007.1	RepeatMasker	DNA/CMC	10873849	10874067	1114	+	.	ID="RND-1_FAMILY-303";Tend="1142";Tstart="924";shortTE="F";uid="52011d9e-094d-4eca-a4d3-5385d545d46e"
CAJEWF010000007.1	RepeatMasker	DNA/CMC-EnSpm	16635862	16636002	799	+	.	ID="RND-6_FAMILY-1912";Tend="1101";Tstart="951";shortTE="F";uid="56bdbc82-f611-46e8-930a-96510dc92b82"
CAJEWF010000007.1	RepeatMasker	Unknown	2856895	2857015	679	+	.	ID="RND-1_FAMILY-37";Tend="1019";Tstart="898";shortTE="F";uid="66d978ae-9e83-41c2-9755-a263f47f3c24"
CAJEWF010000007.1	RepeatMasker	DNA/PIF-Spy	18259883	18260640	3174	+	.	ID="RND-1_FAMILY-285";TEgroup="ctg_7%7CRND-1_FAMILY-285%7C2";Tend="2132";Tstart="786";shortTE="F";uid="78a693df-4a66-4174-b0e9-d586498ce411"
CAJEWF010000007.1	RepeatMasker	DNA	2891016	2891144	461	+	.	ID="RND-5_FAMILY-149";Tend="1336";Tstart="1207";shortTE="F";uid="95065ca9-9a25-460a-98c5-bec5853acc9e"
CAJEWF010000007.1	RepeatMasker	LINE/Dong-R4	10667798	10667972	915	+	.	ID="RND-6_FAMILY-3226";Tend="2335";Tstart="2145";shortTE="F";uid="78ed662f-b836-4292-ba6e-e3d4c4fb1b21"
CAJEWF010000007.1	RepeatMasker	Unknown	1775769	1778206	11141	+	.	ID="RND-6_FAMILY-5946";Tend="2676";Tstart="239";shortTE="F";uid="335dca68-7202-4ab5-9e91-38dced3ce177"
CAJEWF010000007.1	RepeatMasker	DNA	6766180	6766434	643	+	.	ID="DNA-5_BTA";Tend="255";Tstart="1";shortTE="F";uid="8d403d4f-4f2a-4f54-a5e7-849777f690a4"
CAJEWF010000007.1	RepeatMasker	RC/Helitron	14669088	14669197	400	+	.	ID="RND-6_FAMILY-410";Tend="1459";Tstart="1352";shortTE="F";uid="8a840424-e436-4bda-954e-08d1a447ab8e"
CAJEWF010000007.1	RepeatMasker	DNA	9741446	9741740	1467	+	.	ID="RND-4_FAMILY-746";Tend="1226";Tstart="920";shortTE="F";uid="71e82744-207f-47b6-b8c8-b2aaaec39aeb"
CAJEWF010000007.1	RepeatMasker	DNA/hAT-Tip100	16708524	16710028	12664	+	.	ID="RND-1_FAMILY-68";Tend="2289";Tstart="769";shortTE="F";uid="2380804a-03c3-49a5-898d-e757b23b70e0"
CAJEWF010000007.1	RepeatMasker	DNA/CMC-EnSpm	4339265	4339371	460	+	.	ID="RND-6_FAMILY-6392";Tend="808";Tstart="702";shortTE="F";uid="d0b497ea-2d6f-48cc-9ab2-8ffae4322326"
CAJEWF010000007.1	RepeatMasker	DNA	5808284	5808786	3809	+	.	ID="DNA-1_BTA";Tend="504";Tstart="1";shortTE="F";uid="e9be7bc3-d621-4a1c-92b4-9124e0a64975"
CAJEWF010000007.1	RepeatMasker	LINE/I	772094	772309	1648	+	.	ID="NIMB-1_BTA";Tend="3971";Tstart="3753";shortTE="F";uid="a499f424-b549-4c61-80af-1380e61d4bc7"
CAJEWF010000007.1	RepeatMasker	Unknown	130832	131005	1067	+	.	ID="RND-4_FAMILY-227";Tend="1195";Tstart="1018";shortTE="F";uid="1de41f3f-f0a6-4904-b2b6-0c56f694efb6"
CAJEWF010000007.1	RepeatMasker	DNA/CMC-EnSpm	2936799	2937090	1435	+	.	ID="RND-6_FAMILY-7144";Tend="1229";Tstart="929";shortTE="F";uid="ce531dc1-69f8-4c73-a354-45f98ab87a14"
CAJEWF010000007.1	RepeatMasker	DNA/hAT-Tip100	5516669	5516911	645	+	.	ID="RND-5_FAMILY-926";Tend="1621";Tstart="1381";shortTE="F";uid="04f38e3e-d9d6-477a-bd9f-c1a738b63c0a"
CAJEWF010000007.1	RepeatMasker	DNA/CMC-Transib	16704324	16704478	750	+	.	ID="RND-5_FAMILY-2303";Tend="930";Tstart="766";shortTE="F";uid="12aa0496-3983-4845-823f-f34bf52d71d7"
CAJEWF010000007.1	RepeatMasker	DNA/TcMar-Tc1	785335	785569	1587	+	.	ID="RND-1_FAMILY-170";Tend="1148";Tstart="922";shortTE="F";uid="af544dd9-7ac6-4ad2-8d09-2c45984dc7e2"
CAJEWF010000007.1	RepeatMasker	RC/Helitron	17673775	17674039	1002	+	.	ID="RND-5_FAMILY-4101";Tend="626";Tstart="369";shortTE="F";uid="344c6f9f-63a1-4293-8cb5-ebf229be1b7c"
CAJEWF010000007.1	RepeatMasker	LTR/Gypsy	2289369	2289625	558	+	.	ID="RND-5_FAMILY-56";Tend="1070";Tstart="806";shortTE="F";uid="9a0a326e-3706-4249-ac90-5b10cfcea187"
CAJEWF010000007.1	RepeatMasker	Unknown	15657160	15657414	1271	+	.	ID="RND-6_FAMILY-5137";Tend="1417";Tstart="1123";shortTE="F";uid="72159f58-1b26-498d-833d-063dcc89ae97"
CAJEWF010000007.1	RepeatMasker	Unknown	6677918	6678047	737	+	.	ID="RND-4_FAMILY-60";Tend="1152";Tstart="1024";shortTE="F";uid="a68d7a83-7a58-479d-9a72-1bd9a8e6bec2"
CAJEWF010000007.1	RepeatMasker	DNA/CMC	17806893	17807129	738	+	.	ID="RND-5_FAMILY-957";Tend="518";Tstart="278";shortTE="F";uid="d67482af-2265-480d-9f10-f0b66d1ea311"
CAJEWF010000007.1	RepeatMasker	Unknown	16472432	16472639	1223	+	.	ID="RND-6_FAMILY-1734";Tend="1167";Tstart="960";shortTE="F";uid="f0056089-4ea3-48f5-bbd9-315ccd17e783"
CAJEWF010000007.1	RepeatMasker	LTR/Pao	14524380	14524924	2634	+	.	ID="RND-4_FAMILY-367";Tend="1511";Tstart="954";shortTE="F";uid="e19151db-8993-485a-845b-237fbac03e51"
CAJEWF010000007.1	RepeatMasker	Unknown	6364857	6365532	1875	+	.	ID="RND-5_FAMILY-841";TEgroup="ctg_7%7CRND-5_FAMILY-841%7C1";Tend="1441";Tstart="867";shortTE="F";uid="9af4ad38-7879-46e4-b1e4-33f6269dda68"
CAJEWF010000007.1	RepeatMasker	DNA/CMC-EnSpm	10145965	10146207	1293	+	.	ID="RND-1_FAMILY-56";Tend="1148";Tstart="895";shortTE="F";uid="0eb168fe-bbde-4b61-8bd1-031b5e8e2fc9"
CAJEWF010000007.1	RepeatMasker	Unknown	6151175	6151445	1538	+	.	ID="RND-1_FAMILY-233";Tend="1178";Tstart="926";shortTE="F";uid="23180e2a-1323-460d-9ac4-7d9da716537e"
CAJEWF010000007.1	RepeatMasker	Unknown	9879847	9879983	462	+	.	ID="RND-6_FAMILY-1750";Tend="1004";Tstart="854";shortTE="F";uid="36d99e36-bec3-4968-8fe0-69647a07f77c"
CAJEWF010000007.1	RepeatMasker	DNA/CMC	4015866	4016093	541	+	.	ID="RND-5_FAMILY-844";Tend="1081";Tstart="852";shortTE="F";uid="e837f3db-7bfc-4aeb-8129-3d64b5c52b7a"
CAJEWF010000007.1	RepeatMasker	LINE/RTE-BovB	731616	731986	2047	+	.	ID="RND-6_FAMILY-7272";Tend="3486";Tstart="3121";shortTE="F";uid="75712921-d5a8-4436-b178-f2a2ce7e5373"
CAJEWF010000007.1	RepeatMasker	LTR/Gypsy	11365694	11365869	429	+	.	ID="GYPSY-3_BTA-I";Tend="4047";Tstart="3872";shortTE="F";uid="1d7c4d22-4c72-4a17-91d2-4f15eb8e8b0f"
CAJEWF010000007.1	RepeatMasker	DNA/CMC-EnSpm	6788978	6789238	1321	+	.	ID="RND-1_FAMILY-56";Tend="1150";Tstart="889";shortTE="F";uid="bad30d90-a3e7-4916-be96-045f5ac74964"
CAJEWF010000007.1	RepeatMasker	RC/Helitron	1576429	1576554	770	+	.	ID="RND-6_FAMILY-3671";Tend="918";Tstart="778";shortTE="F";uid="72ab7546-2a59-41b7-87e8-5d6f3b7533a2"
CAJEWF010000007.1	RepeatMasker	DNA/Sola-2	6823893	6824147	484	+	.	ID="RND-6_FAMILY-14157";Tend="1681";Tstart="1405";shortTE="F";uid="abefc123-4df7-47e8-93c2-555c9058ca58"
CAJEWF010000007.1	RepeatMasker	Unknown	9129084	9131657	22366	+	.	ID="RND-6_FAMILY-2300";Tend="3229";Tstart="675";shortTE="F";uid="07c880b2-ad2f-454f-8989-231fb60df397"
CAJEWF010000007.1	RepeatMasker	LTR/Gypsy	11551151	11551372	557	+	.	ID="RND-3_FAMILY-29";Tend="1307";Tstart="1082";shortTE="F";uid="27802ea4-22d5-4d92-852f-06cbd563bbe4"
CAJEWF010000007.1	RepeatMasker	DNA/CMC-EnSpm	17018329	17018523	1159	+	.	ID="rnd-6_family-10965";Tend="1069";Tstart="928";shortTE="F";uid="abebb1fa-e4f2-4e49-b031-a430d088bb69"
CAJEWF010000007.1	RepeatMasker	RC/Helitron	10596605	10596783	593	+	.	ID="RND-4_FAMILY-971";Tend="1229";Tstart="1051";shortTE="F";uid="5efbd415-117a-4750-b7c8-ab583c617e75"
CAJEWF010000007.1	RepeatMasker	Unknown	3310854	3311015	1279	+	.	ID="RND-2_FAMILY-63";Tend="1031";Tstart="870";shortTE="F";uid="926d2ffa-f481-40e2-94ff-9833526ce740"
CAJEWF010000007.1	RepeatMasker	RC/Helitron	15758551	15758656	457	+	.	ID="RND-6_FAMILY-5434";Tend="4614";Tstart="4507";shortTE="F";uid="45ce2a4d-5fcb-4799-b42d-856115f42dfd"
CAJEWF010000007.1	RepeatMasker	Unknown	15105443	15105722	1701	+	.	ID="RND-1_FAMILY-253";Tend="1135";Tstart="872";shortTE="F";uid="c24289ea-f4ab-4c8f-92c3-22a656e9bef5"
CAJEWF010000007.1	RepeatMasker	DNA/Crypton-V	20471336	20471462	656	+	.	ID="RND-1_FAMILY-470";Tend="2142";Tstart="2018";shortTE="F";uid="8f4fa18d-e324-4c25-a1ae-e63e2b9286f4"
CAJEWF010000007.1	RepeatMasker	DNA/hAT-Tip100	9838615	9839332	1364	+	.	ID="HAT-N2_BTA";TEgroup="ctg_7%7CHAT-N2_BTA%7C17";Tend="820";Tstart="278";shortTE="F";uid="12422550-7491-4a9a-b863-8219825df1dc"
CAJEWF010000007.1	RepeatMasker	Unknown	16542381	16542561	547	+	.	ID="RND-1_FAMILY-36";Tend="1120";Tstart="951";shortTE="F";uid="f74fa1d6-f5fe-47ed-a1cc-90fd362a9df1"
CAJEWF010000007.1	RepeatMasker	LTR/Gypsy	18835510	18835957	2391	+	.	ID="RND-3_FAMILY-443";Tend="1292";Tstart="841";shortTE="F";uid="c4b85e44-81f1-4400-b7bc-a2bbf439da9f"
CAJEWF010000007.1	RepeatMasker	DNA/hAT-Tip100	17893853	17894635	4593	+	.	ID="HAT-N2_BTA";Tend="825";Tstart="2";shortTE="F";uid="3a760dac-897a-450f-96f5-daf7a718825c"
CAJEWF010000007.1	RepeatMasker	LTR/Pao	2024653	2025023	2174	+	.	ID="RND-4_FAMILY-367";Tend="1509";Tstart="1175";shortTE="F";uid="ff98a6a5-3ea8-4bac-8967-c8a82cb0adbb"
CAJEWF010000007.1	RepeatMasker	DNA/hAT?	18641855	18642165	2837	+	.	ID="HAT-N6_BTA";Tend="311";Tstart="1";shortTE="F";uid="70a9bd1a-f61b-47f3-811f-127e44b2d2b1"
CAJEWF010000007.1	RepeatMasker	LTR/Gypsy	16466644	16466908	1760	+	.	ID="RND-5_FAMILY-1051";Tend="1458";Tstart="1194";shortTE="F";uid="46a7720e-82c8-4c04-a60c-82011a670e55"
CAJEWF010000007.1	RepeatMasker	DNA/PIF-Harbinger	16702020	16702258	1580	+	.	ID="RND-4_FAMILY-1090";Tend="1189";Tstart="950";shortTE="F";uid="c33847f0-dc40-44fe-b491-1a446ea006d9"
CAJEWF010000007.1	RepeatMasker	Unknown	1431612	1431815	542	+	.	ID="RND-4_FAMILY-384";Tend="1033";Tstart="838";shortTE="F";uid="01e37067-ae74-42cd-ad95-d6b34cd55b3f"
CAJEWF010000007.1	RepeatMasker	DNA/CMC-EnSpm	18390870	18391013	437	+	.	ID="RND-6_FAMILY-6392";Tend="828";Tstart="684";shortTE="F";uid="971456eb-696f-489e-81c3-e610c395c931"
CAJEWF010000007.1	RepeatMasker	Unknown	1710163	1710415	1395	+	.	ID="RND-6_FAMILY-12866";Tend="1204";Tstart="948";shortTE="F";uid="37715c1b-413b-4c1f-a59b-02ab0618ee1c"
CAJEWF010000007.1	RepeatMasker	DNA/CMC-EnSpm	16302646	16302794	964	+	.	ID="RND-6_FAMILY-10965";Tend="1066";Tstart="922";shortTE="F";uid="fd6cf86e-83d2-4fbe-930e-a2356d4e752c"
CAJEWF010000007.1	RepeatMasker	Unknown	17758391	17758628	1638	+	.	ID="RND-3_FAMILY-154";Tend="1204";Tstart="967";shortTE="F";uid="4271cc48-53a8-4fe1-8fcb-5b63023e8bea"
CAJEWF010000007.1	RepeatMasker	DNA/CMC-EnSpm	18286596	18286923	1183	+	.	ID="RND-6_FAMILY-2037";Tend="1558";Tstart="1263";shortTE="F";uid="e0f8c831-8e31-4ed6-8894-2bcb9651cc61"
CAJEWF010000007.1	RepeatMasker	DNA/hAT-Tip100	16654058	16654227	432	+	.	ID="RND-5_FAMILY-3189";Tend="1704";Tstart="1544";shortTE="F";uid="38c7fe88-3648-4158-a03f-e94d05404a36"
CAJEWF010000007.1	RepeatMasker	LTR/Gypsy	9642990	9643112	558	+	.	ID="RND-3_FAMILY-25";Tend="947";Tstart="825";shortTE="F";uid="39bcb757-5649-4e7b-aa9a-41051eceda29"
CAJEWF010000007.1	RepeatMasker	Unknown	10022434	10022568	607	+	.	ID="RND-6_FAMILY-2397";Tend="1507";Tstart="1364";shortTE="F";uid="eefaaf5a-1a4e-4db8-8077-8dba089cd4e8"
CAJEWF010000007.1	RepeatMasker	Unknown	16183692	16184313	1800	+	.	ID="RND-6_FAMILY-778";Tend="1181";Tstart="952";shortTE="F";uid="9eb7b734-7470-4e1e-ac31-f46afc6886dc"
CAJEWF010000007.1	RepeatMasker	DNA/TcMar-Tc1	18695942	18700358	37340	+	.	ID="RND-5_FAMILY-5896";Tend="4707";Tstart="303";shortTE="F";uid="c702fd58-d3f2-4487-ba48-2000b64e53a4"
CAJEWF010000007.1	RepeatMasker	DNA	2891700	2891805	472	+	.	ID="RND-1_FAMILY-110";Tend="1394";Tstart="1287";shortTE="F";uid="e4bdd3ad-2287-45fb-95a1-1ac1488f51a4"
CAJEWF010000007.1	RepeatMasker	RC/Helitron	771795	772067	1433	+	.	ID="RND-6_FAMILY-1333";Tend="2064";Tstart="1735";shortTE="F";uid="8bd1f1c4-9d7e-43f9-ad67-1b05ee9fe1d9"
CAJEWF010000007.1	RepeatMasker	RC/Helitron	8260229	8260907	5077	+	.	ID="RND-1_FAMILY-758";Tend="1744";Tstart="1067";shortTE="F";uid="4e48b5dd-7241-4bfa-a937-f7b944b91ebe"
CAJEWF010000007.1	RepeatMasker	Unknown	11214019	11214219	1318	+	.	ID="RND-5_FAMILY-652";Tend="1100";Tstart="900";shortTE="F";uid="1929a73e-edb2-4f07-9074-9edea3229c3d"
CAJEWF010000007.1	RepeatMasker	Unknown	8803922	8804525	4650	+	.	ID="RND-1_FAMILY-454";Tend="1525";Tstart="924";shortTE="F";uid="09c3c0ed-ab08-4676-9093-caa5b1024808"
CAJEWF010000007.1	RepeatMasker	Unknown	9825094	9825302	1312	+	.	ID="RND-6_FAMILY-29";Tend="1211";Tstart="1002";shortTE="F";uid="7a43e8fa-85d5-419c-86b2-e771f0fead37"
CAJEWF010000007.1	RepeatMasker	LTR/Gypsy	16240469	16240728	1196	+	.	ID="RND-3_FAMILY-25";Tend="1337";Tstart="1077";shortTE="F";uid="52b0e27a-0cb4-435d-8c3a-f288f808a452"
CAJEWF010000007.1	RepeatMasker	DNA	2442586	2442819	787	+	.	ID="DNA-5_BTA";Tend="255";Tstart="1";shortTE="F";uid="67ea9bef-1139-4a1c-b03e-ec2df4dce7dc"
CAJEWF010000007.1	RepeatMasker	DNA/CMC-EnSpm	9252808	9252974	799	+	.	ID="RND-1_FAMILY-56";Tend="1059";Tstart="887";shortTE="F";uid="b50d100f-6ba0-47ef-ad72-0061c358bc57"
CAJEWF010000007.1	RepeatMasker	DNA/hAT?	9920597	9920780	899	+	.	ID="RND-5_FAMILY-1660";Tend="1130";Tstart="945";shortTE="F";uid="33779924-dda8-4c5f-a816-36d5282857b5"
CAJEWF010000007.1	RepeatMasker	Unknown	8563227	8563452	645	+	.	ID="RND-2_FAMILY-342";Tend="1025";Tstart="797";shortTE="F";uid="5a7444af-902e-4e74-893d-fd8f8b600276"
CAJEWF010000007.1	RepeatMasker	RC/Helitron	5960086	5960256	526	+	.	ID="RND-1_FAMILY-463";Tend="3066";Tstart="2894";shortTE="F";uid="e0441b6c-6e47-4b58-bc35-a641d65f31f6"
CAJEWF010000007.1	RepeatMasker	DNA	18807471	18807691	1344	+	.	ID="RND-6_FAMILY-3529";Tend="4272";Tstart="4010";shortTE="F";uid="38b24701-8514-4aad-9144-781a5af49739"
CAJEWF010000007.1	RepeatMasker	DNA/Academ-1	12653205	12656274	25779	+	.	ID="RND-6_FAMILY-3730";Tend="3696";Tstart="638";shortTE="F";uid="f3c74d2e-9119-46f4-916a-55dab7555f7b"
CAJEWF010000007.1	RepeatMasker	DNA	10454380	10454880	3650	+	.	ID="DNA-1_BTA";Tend="504";Tstart="1";shortTE="F";uid="4e87b87a-80db-446b-bc89-7e24f199e827"
CAJEWF010000007.1	RepeatMasker	DNA	13718255	13718489	1030	+	.	ID="DNA-5_BTA";Tend="255";Tstart="1";shortTE="F";uid="4dd8a698-a62d-4969-a5dd-8d0d2a08c45e"
CAJEWF010000007.1	RepeatMasker	Unknown	5451154	5451319	1175	+	.	ID="RND-4_FAMILY-384";Tend="1005";Tstart="840";shortTE="F";uid="a97053e9-27fa-462e-82b2-f8af93a367b5"
CAJEWF010000007.1	RepeatMasker	Unknown	15024890	15025226	1383	+	.	ID="RND-3_FAMILY-763";Tend="1243";Tstart="917";shortTE="F";uid="20724182-5d1e-4dd0-80b1-047711356454"
CAJEWF010000007.1	RepeatMasker	DNA/CMC	12926709	12926935	1711	+	.	ID="ENSPM-N1_BTA";Tend="228";Tstart="1";shortTE="F";uid="095fefa2-9747-4f6c-935d-dcf82a1557f6"
CAJEWF010000007.1	RepeatMasker	Unknown	2007095	2007652	4876	+	.	ID="RND-1_FAMILY-278";Tend="1367";Tstart="810";shortTE="F";uid="46344772-f8cc-4826-911a-36d4c07d75ac"
CAJEWF010000007.1	RepeatMasker	RC/Helitron	13865691	13866016	805	+	.	ID="RND-5_FAMILY-4101";Tend="673";Tstart="341";shortTE="F";uid="86151a48-5788-4fb9-bc4a-beb1a98f4a29"
CAJEWF010000007.1	RepeatMasker	LINE/R1	14452148	14452292	437	+	.	ID="RND-6_FAMILY-1164";Tend="2902";Tstart="2618";shortTE="F";uid="35881185-d85a-4020-90fe-0536f1d27b17"
CAJEWF010000007.1	RepeatMasker	RC/Helitron	11805083	11805523	2998	+	.	ID="RND-1_FAMILY-758";Tend="1737";Tstart="1310";shortTE="F";uid="948f96ab-e3a1-4c96-9997-ba8d746b4044"
CAJEWF010000007.1	RepeatMasker	Unknown	16722150	16722422	1282	+	.	ID="RND-3_FAMILY-763";Tend="1238";Tstart="994";shortTE="F";uid="96f049f6-69aa-4b02-89f2-238f4f8b2821"
CAJEWF010000007.1	RepeatMasker	LINE/I	15285682	15285825	1032	+	.	ID="RND-6_FAMILY-27";Tend="1176";Tstart="1033";shortTE="F";uid="a823d600-5294-4ab8-891e-cdb847585601"
CAJEWF010000007.1	RepeatMasker	DNA	3861945	3862195	1534	+	.	ID="RND-1_FAMILY-59";Tend="1240";Tstart="986";shortTE="F";uid="a575ede4-6563-4378-b32f-d28db01baf8d"
CAJEWF010000007.1	RepeatMasker	DNA/CMC	15677002	15677248	1247	+	.	ID="RND-5_FAMILY-957";Tend="1089";Tstart="847";shortTE="F";uid="f61daca2-a4e8-4943-b97c-f6cf33bf7b05"
CAJEWF010000007.1	RepeatMasker	DNA	5574142	5574252	430	+	.	ID="RND-3_FAMILY-152";Tend="1290";Tstart="1190";shortTE="F";uid="c12c311d-5f81-42f1-8dc7-7cf7bf60181f"
CAJEWF010000007.1	RepeatMasker	DNA/CMC-EnSpm	18573285	18573413	637	+	.	ID="RND-6_FAMILY-6392";Tend="828";Tstart="700";shortTE="F";uid="15874c22-83a3-467c-90e0-25186e5edcda"
CAJEWF010000007.1	RepeatMasker	DNA/hAT-Tip100	18188880	18189001	450	+	.	ID="RND-5_FAMILY-4888";Tend="1020";Tstart="899";shortTE="F";uid="7a019769-c084-4376-9315-198b60143cfe"
CAJEWF010000007.1	RepeatMasker	DNA	19029502	19029756	1920	+	.	ID="DNA-5_BTA";Tend="255";Tstart="1";shortTE="F";uid="573f0d19-a462-41a4-acff-8e2993d81188"
CAJEWF010000007.1	RepeatMasker	DNA/CMC-Transib	6208519	6208675	1005	+	.	ID="RND-5_FAMILY-2303";Tend="929";Tstart="764";shortTE="F";uid="851519b2-b31a-4c4c-ad52-bdf36ec14475"
CAJEWF010000007.1	RepeatMasker	DNA/CMC-EnSpm	5578958	5579252	1734	+	.	ID="rnd-2_family-41";Tend="1262";Tstart="957";shortTE="F";uid="ba9899d3-0f1a-4a7f-b3a1-c3e0aa9a79a0"
CAJEWF010000007.1	RepeatMasker	LTR/Pao	5253408	5254026	3868	+	.	ID="RND-5_FAMILY-543";Tend="1375";Tstart="790";shortTE="F";uid="312bfa37-b2d7-4c4f-9490-3437d1f92400"
CAJEWF010000007.1	RepeatMasker	DNA	18722027	18722191	546	+	.	ID="RND-2_FAMILY-6";Tend="1249";Tstart="1063";shortTE="F";uid="7415ffa9-0853-4f70-9ce5-c48b98020f80"
CAJEWF010000007.1	RepeatMasker	DNA/Kolobok	657730	658180	3015	+	.	ID="RND-6_FAMILY-10257";Tend="6648";Tstart="6200";shortTE="F";uid="b1b1b222-b9ff-43ae-b017-ebee2ad58366"
CAJEWF010000007.1	RepeatMasker	Unknown	11739513	11739724	1204	+	.	ID="RND-6_FAMILY-4761";Tend="1250";Tstart="1050";shortTE="F";uid="d44f93bd-e5f1-4e4b-9649-874e03f6fa5f"
CAJEWF010000007.1	RepeatMasker	DNA/CMC	13283033	13283157	627	+	.	ID="RND-5_FAMILY-957";Tend="983";Tstart="858";shortTE="F";uid="769dff9a-7997-4908-b18a-f270c0ebb883"
CAJEWF010000007.1	RepeatMasker	DNA	17507356	17507517	503	+	.	ID="RND-5_FAMILY-149";Tend="1357";Tstart="1188";shortTE="F";uid="abc575d0-35c0-4dfa-908a-57a6912f946f"
CAJEWF010000007.1	RepeatMasker	RC/Helitron	6703268	6703931	4710	+	.	ID="RND-1_FAMILY-758";Tend="1729";Tstart="1067";shortTE="F";uid="9b442e36-a119-49e1-8a83-1f70060bb1b0"
CAJEWF010000007.1	RepeatMasker	DNA/Sola-2	17581795	17582904	9224	+	.	ID="RND-6_FAMILY-755";Tend="1780";Tstart="661";shortTE="F";uid="2843d69e-e9b2-4a15-8be7-eb9fb0cc6f9b"
CAJEWF010000007.1	RepeatMasker	LTR/Pao	11355372	11355536	945	+	.	ID="RND-4_FAMILY-367";Tend="1101";Tstart="935";shortTE="F";uid="ea33d7b0-f6f5-41c5-a001-2549e0abcd37"
CAJEWF010000007.1	RepeatMasker	Unknown	12420816	12421309	4168	+	.	ID="RND-4_FAMILY-624";Tend="1351";Tstart="857";shortTE="F";uid="bfd91868-72d1-4186-87a8-7067146d510c"
CAJEWF010000007.1	RepeatMasker	LINE/R1	7495748	7495947	406	+	.	ID="RND-6_FAMILY-1164";Tend="2971";Tstart="2774";shortTE="F";uid="6ac45ee5-928a-4c76-81b4-fd02d3aa03a4"
CAJEWF010000007.1	RepeatMasker	DNA/CMC-EnSpm	9971430	9971636	665	+	.	ID="RND-1_FAMILY-56";Tend="1146";Tstart="898";shortTE="F";uid="d941c5a2-0707-45be-b5fc-e1cb5219ff86"
CAJEWF010000007.1	RepeatMasker	DNA	10868168	10868295	825	+	.	ID="DNA4-17B_BTA";Tend="128";Tstart="1";shortTE="F";uid="674836ce-35eb-4a80-82c5-d6ac1f99f0be"
CAJEWF010000007.1	RepeatMasker	DNA/TcMar-Tigger	9844398	9844587	1758	+	.	ID="RND-1_FAMILY-974";Tend="1143";Tstart="954";shortTE="F";uid="76f447a1-62fc-4692-a000-dd94875046a1"
CAJEWF010000007.1	RepeatMasker	RC/Helitron	17538203	17538402	916	+	.	ID="RND-4_FAMILY-1138";Tend="1294";Tstart="1098";shortTE="F";uid="d407418d-dec6-4e29-8c2f-659adadc471c"
CAJEWF010000007.1	RepeatMasker	DNA/CMC-EnSpm	16996229	16996356	1003	+	.	ID="RND-1_FAMILY-56";Tend="1149";Tstart="1022";shortTE="F";uid="e37092ed-0dee-417f-b3a9-1855941629d9"
CAJEWF010000007.1	RepeatMasker	LTR/Gypsy	13186118	13186373	1556	+	.	ID="RND-6_FAMILY-1649";Tend="1402";Tstart="1144";shortTE="F";uid="02117d74-2176-4037-b458-6e1c108d14d6"
CAJEWF010000007.1	RepeatMasker	Unknown	17077706	17077856	441	+	.	ID="RND-1_FAMILY-27";Tend="1101";Tstart="955";shortTE="F";uid="f8283d1e-0086-460a-a9ac-2a8eb2ebb775"
CAJEWF010000007.1	RepeatMasker	Unknown	12642040	12642386	2846	+	.	ID="RND-6_FAMILY-1247";Tend="1295";Tstart="949";shortTE="F";uid="55fbe663-f0b9-40c4-966f-5dc7975a84d6"
CAJEWF010000007.1	RepeatMasker	DNA/CMC-EnSpm	17636711	17636967	1708	+	.	ID="RND-1_FAMILY-56";Tend="1151";Tstart="893";shortTE="F";uid="0bcbb363-6928-4c37-b5f8-6c326dcacd2a"
CAJEWF010000007.1	RepeatMasker	DNA/CMC-EnSpm	16599240	16599657	3460	+	.	ID="ENSPM-N3_BTA";Tend="414";Tstart="1";shortTE="F";uid="b03e93d9-2ab2-4fc7-8250-dbe1ae33381c"
CAJEWF010000007.1	RepeatMasker	Unknown	19595742	19596138	2158	+	.	ID="RND-5_FAMILY-1518";Tend="1307";Tstart="912";shortTE="F";uid="e871b999-d224-4c84-b4c1-13b5437ece1a"
CAJEWF010000007.1	RepeatMasker	LTR/Gypsy	3932252	3932499	1688	+	.	ID="RND-1_FAMILY-255";Tend="1219";Tstart="971";shortTE="F";uid="4ecdb8dc-7fb7-4b18-9239-9654fe39cdf1"
CAJEWF010000007.1	RepeatMasker	DNA	1931039	1931532	3965	+	.	ID="DNA-1_BTA";Tend="504";Tstart="1";shortTE="F";uid="31e945dc-b351-4642-973c-65d719d6871f"
CAJEWF010000007.1	RepeatMasker	Unknown	15821007	15821164	1012	+	.	ID="RND-1_FAMILY-27";Tend="1052";Tstart="895";shortTE="F";uid="a9de00af-5e95-4880-b959-3bce45e1ac4f"
CAJEWF010000007.1	RepeatMasker	DNA	15194319	15194550	1440	+	.	ID="RND-1_FAMILY-136";Tend="1138";Tstart="908";shortTE="F";uid="c0f8d0e2-8b2a-4f69-9549-9f84755a3712"
CAJEWF010000007.1	RepeatMasker	LTR/Gypsy	13124752	13124967	794	+	.	ID="RND-5_FAMILY-4600";Tend="1214";Tstart="997";shortTE="F";uid="37debcec-d990-4a1c-9f97-b7dc5bf738fd"
CAJEWF010000007.1	RepeatMasker	DNA/hAT?	6969048	6969226	1126	+	.	ID="RND-5_FAMILY-1268";Tend="1181";Tstart="1004";shortTE="F";uid="10e78210-544a-43b6-bf0d-badc8c8c9ac5"
CAJEWF010000007.1	RepeatMasker	Unknown	8085126	8085409	1093	+	.	ID="RND-6_FAMILY-16091";Tend="1317";Tstart="1031";shortTE="F";uid="43b07f7c-03f4-44aa-aa8b-69b18085f65a"
CAJEWF010000007.1	RepeatMasker	Unknown	837992	838237	1586	+	.	ID="RND-5_FAMILY-4221";Tend="1214";Tstart="960";shortTE="F";uid="a305dc50-0c09-4bd5-a20b-3e0a46979a2e"
CAJEWF010000007.1	RepeatMasker	DNA/Sola-2	6845169	6846570	10945	+	.	ID="RND-6_FAMILY-1230";Tend="2201";Tstart="811";shortTE="F";uid="ce2110c7-e2f7-47bf-8480-26da224a4362"
CAJEWF010000007.1	RepeatMasker	RC/Helitron	2641243	2641537	714	+	.	ID="HELITRON-1_BTA";Tend="3541";Tstart="3374";shortTE="F";uid="d2c8bbd2-6292-4320-9d50-c23417dd6347"
CAJEWF010000007.1	RepeatMasker	Unknown	2565427	2565646	754	+	.	ID="RND-1_FAMILY-36";Tend="1205";Tstart="983";shortTE="F";uid="9e0a609e-936c-496d-ae36-19fdfb8aebd6"
CAJEWF010000007.1	RepeatMasker	DNA	510503	510624	1031	+	.	ID="DNA4-17B_BTA";Tend="124";Tstart="3";shortTE="F";uid="69aab915-0130-49dc-89e6-cb0a6e826839"
CAJEWF010000007.1	RepeatMasker	DNA/Ginger-2	2262382	2262852	568	+	.	ID="GINGER2-2_LMI";Tend="1771";Tstart="1301";shortTE="F";uid="29968da3-8533-491d-978e-210fe609edc6"
CAJEWF010000007.1	RepeatMasker	DNA	6453626	6454127	4004	+	.	ID="DNA-1_BTA";Tend="504";Tstart="1";shortTE="F";uid="337947ff-dcda-4a93-91bb-238494d56afe"
CAJEWF010000007.1	RepeatMasker	DNA	2790443	2790722	826	+	.	ID="dna-5_bta";Tend="253";Tstart="1";shortTE="F";uid="3728d757-2f8e-4baf-a622-225f15cd6fc8"
CAJEWF010000007.1	RepeatMasker	DNA/CMC-EnSpm	20395766	20395927	1055	+	.	ID="RND-6_FAMILY-2037";Tend="1432";Tstart="1263";shortTE="F";uid="41959cd9-fba5-418c-a44f-832f1b38eea4"
CAJEWF010000007.1	RepeatMasker	DNA/CMC-Chapaev-3	8804522	8804786	2006	+	.	ID="RND-6_FAMILY-649";Tend="3223";Tstart="2958";shortTE="F";uid="c2f49bfc-af34-4b17-a353-329a82656c58"
CAJEWF010000007.1	RepeatMasker	LTR/Gypsy	13243445	13243954	1646	+	.	ID="RND-6_FAMILY-1649";Tend="2009";Tstart="1144";shortTE="F";uid="05648e20-c3cf-44db-94e9-189e5059e389"
CAJEWF010000007.1	RepeatMasker	LINE/I-Jockey	10466153	10466572	2093	+	.	ID="RND-4_FAMILY-756";Tend="2886";Tstart="2462";shortTE="F";uid="1e07a74e-4ce0-4136-9ddf-a86e433042dc"
CAJEWF010000007.1	RepeatMasker	DNA/CMC	6759605	6759854	2096	+	.	ID="RND-5_FAMILY-844";Tend="1104";Tstart="855";shortTE="F";uid="a79f0ca2-f555-434b-b51f-3446f5378b8d"
CAJEWF010000007.1	RepeatMasker	RC/Helitron	8673872	8674150	2022	+	.	ID="RND-5_FAMILY-390";Tend="1270";Tstart="998";shortTE="F";uid="cd10681b-5088-479c-bfb0-bb1331a1bf05"
CAJEWF010000007.1	RepeatMasker	DNA	19131572	19131793	1630	+	.	ID="RND-4_FAMILY-183";Tend="1115";Tstart="895";shortTE="F";uid="9590d372-da5e-4ff8-a67a-47e7fe7c059e"
CAJEWF010000007.1	RepeatMasker	Unknown	4478920	4479183	2138	+	.	ID="RND-3_FAMILY-932";Tend="1456";Tstart="1192";shortTE="F";uid="3d74b7f3-56ef-4af7-a13c-97f63d9fba80"
CAJEWF010000007.1	RepeatMasker	DNA	2815058	2815196	504	+	.	ID="RND-5_FAMILY-3498";Tend="1094";Tstart="949";shortTE="F";uid="8447f82f-ac74-4b25-ae0f-181cccc80d3d"
CAJEWF010000007.1	RepeatMasker	DNA/hAT?	2426371	2426477	450	+	.	ID="RND-5_FAMILY-4882";Tend="1422";Tstart="1314";shortTE="F";uid="bb5f3fa3-b868-4cf0-8426-fa4244d3f9e9"
CAJEWF010000007.1	RepeatMasker	DNA/Sola-2	337103	337358	524	+	.	ID="RND-6_FAMILY-14157";Tend="1698";Tstart="1387";shortTE="F";uid="ffde4e64-9010-4a9d-9ad9-89f4deb4bc5a"
CAJEWF010000007.1	RepeatMasker	Unknown	18712021	18712179	1197	+	.	ID="RND-4_FAMILY-384";Tend="996";Tstart="838";shortTE="F";uid="4847e0e9-936b-4e58-813c-c73587b0c569"
CAJEWF010000007.1	RepeatMasker	Unknown	10010889	10011060	570	+	.	ID="RND-1_FAMILY-36";Tend="1122";Tstart="951";shortTE="F";uid="5e6f6cda-3579-4165-ac25-0aa1cc44594c"
CAJEWF010000007.1	RepeatMasker	DNA/PIF-Spy	19743537	19747481	24777	+	.	ID="RND-6_FAMILY-5";Tend="3677";Tstart="52";shortTE="F";uid="d9af4618-644d-4396-9259-652e97da6a3d"
CAJEWF010000007.1	RepeatMasker	LTR/Gypsy	13183132	13183450	1350	+	.	ID="RND-6_FAMILY-1646";Tend="1501";Tstart="1247";shortTE="F";uid="a4bf9f5e-32fa-4e1d-a9f0-c787bc57b3e9"
CAJEWF010000007.1	RepeatMasker	LTR/Gypsy	6612481	6612776	1248	+	.	ID="RND-4_FAMILY-369";Tend="1204";Tstart="916";shortTE="F";uid="72d7b282-05a3-45b4-8168-f15df08a2f07"
CAJEWF010000007.1	RepeatMasker	DNA/CMC-EnSpm	1095048	1095263	1215	+	.	ID="RND-6_FAMILY-7144";Tend="1189";Tstart="966";shortTE="F";uid="dbeea2f4-a9f6-4cfa-8d23-ed075dde0f7d"
CAJEWF010000007.1	RepeatMasker	DNA/TcMar-Tc1	4593829	4593958	542	+	.	ID="RND-4_FAMILY-168";Tend="1161";Tstart="1042";shortTE="F";uid="bf910ffa-34af-49ab-ba68-2baccece0d0d"
CAJEWF010000007.1	RepeatMasker	DNA/CMC-EnSpm	8165110	8165241	822	+	.	ID="RND-6_FAMILY-6392";Tend="831";Tstart="700";shortTE="F";uid="915203d7-c59d-4fec-b38f-bc92f50b5b68"
CAJEWF010000007.1	RepeatMasker	Unknown	3748839	3749006	1357	+	.	ID="RND-1_FAMILY-404";Tend="941";Tstart="774";shortTE="F";uid="b78969d4-5496-4cf7-bcfc-e7f976010878"
CAJEWF010000007.1	RepeatMasker	Unknown	19282980	19283425	708	+	.	ID="RND-3_FAMILY-763";TEgroup="ctg_7%7CRND-3_FAMILY-763%7C5";Tend="1238";Tstart="908";shortTE="F";uid="57d9e77f-b762-401f-85a7-b5461a188d46"
CAJEWF010000007.1	RepeatMasker	DNA/CMC-EnSpm	11500499	11500716	635	+	.	ID="RND-3_FAMILY-131";Tend="1393";Tstart="1046";shortTE="F";uid="c5dcdde4-70f3-487c-b7fe-6e25c17dcc9a"
CAJEWF010000007.1	RepeatMasker	DNA/hAT-hATm	13509777	13510064	2366	+	.	ID="RND-1_FAMILY-500";Tend="885";Tstart="597";shortTE="F";uid="dd918004-9986-41b5-bc15-d3cf8820de15"
CAJEWF010000007.1	RepeatMasker	DNA	3616931	3617054	1018	+	.	ID="DNA4-17B_BTA";Tend="276";Tstart="153";shortTE="F";uid="293b352b-da30-476c-92a5-7241589cf1f0"
CAJEWF010000007.1	RepeatMasker	DNA/PIF-Spy	2065254	2065449	787	+	.	ID="ISL2EU-2_BTA";Tend="187";Tstart="2";shortTE="F";uid="1b215d3d-37bd-44d4-8909-e275c5a569a9"
CAJEWF010000007.1	RepeatMasker	DNA/CMC	5877626	5877820	797	+	.	ID="RND-1_FAMILY-93";Tend="1208";Tstart="1043";shortTE="F";uid="81726917-c656-4997-ad2c-d96b3cd9b5ec"
CAJEWF010000007.1	RepeatMasker	LTR/Pao	13791803	13792007	1221	+	.	ID="RND-1_FAMILY-569";Tend="1460";Tstart="1243";shortTE="F";uid="f3630b8a-6776-4267-808a-beceebf8d2e7"
CAJEWF010000007.1	RepeatMasker	LTR/Gypsy	6173088	6173390	1325	+	.	ID="RND-3_FAMILY-488";Tend="1194";Tstart="810";shortTE="F";uid="13286430-5807-45be-8ff8-6ca21d9d025c"
CAJEWF010000007.1	RepeatMasker	DNA/hAT-Tip100	13943440	13943794	2709	+	.	ID="RND-1_FAMILY-417";Tend="2311";Tstart="1963";shortTE="F";uid="2f111581-11c3-48d7-890f-23a21293053d"
CAJEWF010000007.1	RepeatMasker	DNA/Kolobok	10423863	10424304	2258	+	.	ID="RND-6_FAMILY-10257";Tend="6648";Tstart="6201";shortTE="F";uid="2f7362d6-c3e3-42d7-8fd6-26c03cb73fff"
CAJEWF010000007.1	RepeatMasker	RC/Helitron	12601920	12602608	4452	+	.	ID="RND-1_FAMILY-801";Tend="1596";Tstart="1041";shortTE="F";uid="7e9fe796-3224-4b85-8172-fe2774a24cd2"
CAJEWF010000007.1	RepeatMasker	Unknown	290310	290602	2039	+	.	ID="RND-1_FAMILY-202";Tend="1212";Tstart="915";shortTE="F";uid="17c0eace-22b8-421b-87b6-67839548d43e"
CAJEWF010000007.1	RepeatMasker	LTR/Gypsy	4478312	4478558	1629	+	.	ID="RND-4_FAMILY-31";Tend="1363";Tstart="1108";shortTE="F";uid="ccbaff8b-c47e-4aa3-af43-a9fb1ebe2540"
CAJEWF010000007.1	RepeatMasker	DNA/CMC	10210738	10210966	1700	+	.	ID="ENSPM-N1_BTA";Tend="227";Tstart="1";shortTE="F";uid="8f93063d-69f8-4cbd-88c6-45cf259925d4"
CAJEWF010000007.1	RepeatMasker	Unknown	14134054	14134288	2066	+	.	ID="RND-6_FAMILY-778";Tend="1181";Tstart="947";shortTE="F";uid="c65dc067-2817-4be0-b886-d2e37a5556f5"
CAJEWF010000007.1	RepeatMasker	Unknown	2021962	2022226	1247	+	.	ID="RND-4_FAMILY-1179";Tend="1191";Tstart="934";shortTE="F";uid="486c8dd9-8114-4cd3-a20b-cdfea135dcda"
CAJEWF010000007.1	RepeatMasker	DNA/Kolobok	4459492	4459644	449	+	.	ID="RND-1_FAMILY-761";Tend="2469";Tstart="2318";shortTE="F";uid="0ec9654a-c264-4294-bf81-1d56d272d342"
CAJEWF010000007.1	RepeatMasker	DNA	11042255	11042501	1455	+	.	ID="RND-1_FAMILY-194";Tend="1065";Tstart="818";shortTE="F";uid="4c8b76df-5e6c-4762-b6a2-562d52f64e5b"
CAJEWF010000007.1	RepeatMasker	DNA/CMC-EnSpm	7810108	7810338	1064	+	.	ID="rnd-6_family-10965";TEgroup="ctg_7%7Crnd-6_family-10965%7C1";Tend="1119";Tstart="927";shortTE="T";uid="80d1391b-9cdd-4355-aa16-8439a058d14a"
CAJEWF010000007.1	RepeatMasker	DNA/PIF-Harbinger	2947392	2947679	1675	+	.	ID="rnd-4_family-1090";Tend="1470";Tstart="949";shortTE="F";uid="ed776fd7-4290-4dff-969d-d0bf55f70dba"
CAJEWF010000007.1	RepeatMasker	LINE/L2	7638679	7638876	899	+	.	ID="RND-4_FAMILY-328";Tend="1160";Tstart="925";shortTE="F";uid="c5cd65b2-edb9-4854-a03d-d5b1e16da757"
CAJEWF010000007.1	RepeatMasker	DNA	16840489	16840670	419	+	.	ID="RND-6_FAMILY-8172";Tend="1214";Tstart="1036";shortTE="F";uid="e5354c16-a908-4f3c-b391-379cb7e33e50"
CAJEWF010000007.1	RepeatMasker	LTR/Gypsy	3050466	3050764	1133	+	.	ID="RND-6_FAMILY-1646";Tend="1375";Tstart="1058";shortTE="F";uid="7241c5ec-a164-4567-8d64-8148f0267a3d"
CAJEWF010000007.1	RepeatMasker	Unknown	9431640	9431907	1652	+	.	ID="RND-3_FAMILY-258";Tend="1073";Tstart="799";shortTE="F";uid="c18b2f05-91d6-481e-91d4-8f9f6d5e6a70"
CAJEWF010000007.1	RepeatMasker	LINE/L2	7691288	7691560	1745	+	.	ID="RND-4_FAMILY-328";Tend="1161";Tstart="888";shortTE="F";uid="2873e9f2-a9c6-4670-b9a1-6f3918e669e8"
CAJEWF010000007.1	RepeatMasker	DNA	20575721	20575934	1105	+	.	ID="DNA-11_BTA";Tend="550";Tstart="336";shortTE="F";uid="66b5a558-54c8-4cef-849a-918fcd22cb25"
CAJEWF010000007.1	RepeatMasker	RC/Helitron	20445842	20446327	2951	+	.	ID="RND-5_FAMILY-4101";Tend="867";Tstart="388";shortTE="F";uid="a4e069df-3a5e-4d40-82dd-a83f4e497369"
CAJEWF010000007.1	RepeatMasker	Unknown	16978932	16979197	955	+	.	ID="RND-1_FAMILY-415";Tend="5129";Tstart="4711";shortTE="F";uid="021937d5-918a-4c3b-a578-fd0c62b93cc3"
CAJEWF010000007.1	RepeatMasker	LTR/Gypsy	788240	788502	1016	+	.	ID="RND-6_FAMILY-4518";Tend="1137";Tstart="863";shortTE="F";uid="2415ecf8-600e-4f8f-938c-bf04c38041b4"
CAJEWF010000007.1	RepeatMasker	DNA/Sola-2	11783281	11783436	442	+	.	ID="RND-6_FAMILY-443";Tend="2526";Tstart="2371";shortTE="F";uid="fee74f4f-6fe2-4454-8571-f4fdfa58b213"
CAJEWF010000007.1	RepeatMasker	DNA/hAT-Tip100	149830	150053	646	+	.	ID="RND-6_FAMILY-968";Tend="5452";Tstart="5226";shortTE="F";uid="2c3cb671-9756-490d-ac18-99fc21f964e9"
CAJEWF010000007.1	RepeatMasker	DNA	10128303	10128649	908	+	.	ID="RND-4_FAMILY-746";Tend="1222";Tstart="873";shortTE="F";uid="d56bcf58-4b9d-4c66-b1e0-a867761f8a7d"
CAJEWF010000007.1	RepeatMasker	Unknown	948732	948937	1095	+	.	ID="RND-1_FAMILY-131";Tend="1159";Tstart="949";shortTE="F";uid="5126c223-4ab6-4892-b8cd-6328bde9cc25"
CAJEWF010000007.1	RepeatMasker	DNA	17257384	17257658	1088	+	.	ID="RND-1_FAMILY-136";Tend="1169";Tstart="910";shortTE="F";uid="481b8215-9cb7-4262-9f36-0412676e5c9b"
CAJEWF010000007.1	RepeatMasker	DNA/Sola-2	8873649	8873848	1309	+	.	ID="RND-6_FAMILY-6288";Tend="957";Tstart="757";shortTE="F";uid="90809087-14ab-4390-b48b-00dc6cd025b9"
CAJEWF010000007.1	RepeatMasker	DNA	9516496	9516667	665	+	.	ID="RND-6_FAMILY-26";Tend="1295";Tstart="1105";shortTE="F";uid="5d257083-03a2-440a-9f7a-5caa2e27ee60"
CAJEWF010000007.1	RepeatMasker	DNA/CMC-EnSpm	7690065	7690320	2236	+	.	ID="RND-4_FAMILY-2404";Tend="1180";Tstart="925";shortTE="F";uid="11755dfb-0dfc-4316-81ea-c0998870cded"
CAJEWF010000007.1	RepeatMasker	Unknown	17856778	17856970	1425	+	.	ID="RND-4_FAMILY-384";Tend="1004";Tstart="840";shortTE="F";uid="70aca2fc-0218-4390-81ad-cbea4f6f9fbc"
CAJEWF010000007.1	RepeatMasker	DNA	10581167	10581325	1041	+	.	ID="RND-5_FAMILY-2657";Tend="6598";Tstart="6438";shortTE="F";uid="1fe819c8-af7b-437b-8b21-78d29743bcaf"
CAJEWF010000007.1	RepeatMasker	DNA/CMC	10146771	10146999	1703	+	.	ID="ENSPM-N1_BTA";Tend="228";Tstart="1";shortTE="F";uid="7e767a88-ce13-4e2b-becd-f0c9bf6f676d"
CAJEWF010000007.1	RepeatMasker	Unknown	16031106	16031240	817	+	.	ID="RND-1_FAMILY-27";Tend="1040";Tstart="906";shortTE="F";uid="d62ce1ad-1b07-4834-ab14-a09dc90f773d"
CAJEWF010000007.1	RepeatMasker	DNA/CMC	9464724	9464948	1625	+	.	ID="ENSPM-N1_BTA";Tend="228";Tstart="2";shortTE="F";uid="40e983d1-ac60-4fc2-866b-892349d0c592"
CAJEWF010000007.1	RepeatMasker	Unknown	2929427	2929565	543	+	.	ID="RND-1_FAMILY-197";Tend="1057";Tstart="925";shortTE="F";uid="6cf60152-728f-43a2-9022-10813edc26b5"
CAJEWF010000007.1	RepeatMasker	Unknown	7000638	7001123	3074	+	.	ID="RND-6_FAMILY-1709";Tend="1250";Tstart="733";shortTE="F";uid="ec536c89-e7ef-4b78-999f-9fcec8eda08a"
CAJEWF010000007.1	RepeatMasker	DNA/CMC	18735402	18735673	1921	+	.	ID="rnd-5_family-957";Tend="1087";Tstart="860";shortTE="F";uid="e1873d43-e2f0-4eb9-bd14-dabeba4e5038"
CAJEWF010000007.1	RepeatMasker	DNA/TcMar-Tc1	10970059	10970224	1039	+	.	ID="MARINER-N1_BTA";Tend="169";Tstart="1";shortTE="F";uid="80642738-705a-49e4-93cf-7607393fa9f0"
CAJEWF010000007.1	RepeatMasker	Unknown	19782381	19782729	2170	+	.	ID="RND-1_FAMILY-217";Tend="1265";Tstart="940";shortTE="F";uid="8f4ab461-00ed-4d9f-940f-43ab084bd352"
CAJEWF010000007.1	RepeatMasker	DNA	19036856	19036976	446	+	.	ID="RND-1_FAMILY-697";Tend="2238";Tstart="2122";shortTE="F";uid="dc316de9-fd03-4184-829c-bd178fcb215e"
CAJEWF010000007.1	RepeatMasker	LTR/Gypsy	18727452	18727561	446	+	.	ID="RND-5_FAMILY-27";Tend="1151";Tstart="1043";shortTE="F";uid="bc720ed5-916d-4931-b87a-77cefbe7d585"
CAJEWF010000007.1	RepeatMasker	Unknown	13271645	13271859	763	+	.	ID="RND-1_FAMILY-36";Tend="1206";Tstart="978";shortTE="F";uid="f193c422-8212-4a97-8f7a-61a2e92516cb"
CAJEWF010000007.1	RepeatMasker	DNA/CMC-EnSpm	8537918	8538072	1102	+	.	ID="RND-2_FAMILY-41";Tend="1262";Tstart="1105";shortTE="F";uid="5e528ab5-2d98-4c94-bc29-9a3b86ecd40f"
CAJEWF010000007.1	RepeatMasker	LTR/Pao	1922935	1930876	71955	+	.	ID="RND-6_FAMILY-462";Tend="8672";Tstart="731";shortTE="F";uid="5831b6ed-504e-4ea9-bcd3-7580d90507c1"
CAJEWF010000007.1	RepeatMasker	LTR/Gypsy	17971256	17971506	1271	+	.	ID="RND-6_FAMILY-1646";Tend="1493";Tstart="1243";shortTE="F";uid="a598155e-82c4-4ca7-9810-9192f863c86a"
CAJEWF010000007.1	RepeatMasker	DNA/CMC-EnSpm	16865528	16865790	1790	+	.	ID="RND-1_FAMILY-56";Tend="1148";Tstart="888";shortTE="F";uid="0b1b78c1-674c-400a-988f-a413fb89f781"
CAJEWF010000007.1	RepeatMasker	Unknown	18975923	18976085	583	+	.	ID="RND-3_FAMILY-763";Tend="1245";Tstart="1086";shortTE="F";uid="bac79b36-c008-4d22-a800-48709242413d"
CAJEWF010000007.1	RepeatMasker	DNA/CMC-EnSpm	9085671	9085885	1182	+	.	ID="RND-2_FAMILY-41";Tend="1233";Tstart="1004";shortTE="F";uid="0c95db77-38c2-44f1-9680-9b84f98ea964"
CAJEWF010000007.1	RepeatMasker	Unknown	14520669	14520799	951	+	.	ID="RND-6_FAMILY-1721";Tend="1059";Tstart="929";shortTE="F";uid="720fdae7-19de-4b16-b704-9b95b7f4f343"
CAJEWF010000007.1	RepeatMasker	DNA/CMC-EnSpm	3884593	3884971	2722	+	.	ID="ENSPM-N3_BTA";Tend="414";Tstart="1";shortTE="F";uid="5f83d7f3-db1f-43ba-9817-d61baf5c053e"
CAJEWF010000007.1	RepeatMasker	Unknown	13931646	13931771	1088	+	.	ID="RND-1_FAMILY-295";Tend="1043";Tstart="918";shortTE="F";uid="aa85c063-dd7e-4949-aebf-4e7bb0a41d38"
CAJEWF010000007.1	RepeatMasker	DNA	5558460	5558618	1002	+	.	ID="rnd-1_family-158";Tend="800";Tstart="663";shortTE="F";uid="406fca43-910c-408a-9dc9-ecfd447e9202"
CAJEWF010000007.1	RepeatMasker	LTR/Gypsy	11791842	11792155	1830	+	.	ID="RND-5_FAMILY-56";Tend="1328";Tstart="1057";shortTE="F";uid="5543968d-ead2-498f-a8c3-1f226bb4fa46"
CAJEWF010000007.1	RepeatMasker	DNA	6202585	6203086	4190	+	.	ID="DNA-1_BTA";Tend="503";Tstart="1";shortTE="F";uid="2f56e92e-abed-46ec-9056-ac34032592d2"
CAJEWF010000007.1	RepeatMasker	Unknown	18861282	18861579	1020	+	.	ID="RND-1_FAMILY-447";Tend="1135";Tstart="782";shortTE="F";uid="cd13bbc4-1c31-423c-9d63-e817c49438b4"
CAJEWF010000007.1	RepeatMasker	DNA/CMC-EnSpm	1672039	1672179	1030	+	.	ID="RND-6_FAMILY-10965";Tend="1067";Tstart="928";shortTE="F";uid="381ebc36-0ed2-43be-bb1a-ca35a6793f5d"
CAJEWF010000007.1	RepeatMasker	Unknown	18214413	18214572	1012	+	.	ID="RND-1_FAMILY-447";Tend="1968";Tstart="1800";shortTE="F";uid="1118cb90-31f1-428c-a345-95592910a6ab"
CAJEWF010000007.1	RepeatMasker	DNA/CMC-EnSpm	9614139	9614555	3234	+	.	ID="ENSPM-N3_BTA";Tend="414";Tstart="1";shortTE="F";uid="74cbffa1-73f4-43a2-8841-e99d7b76060e"
CAJEWF010000007.1	RepeatMasker	DNA/CMC-EnSpm	8394026	8394458	1248	+	.	ID="rnd-6_family-1912";Tend="1156";Tstart="951";shortTE="F";uid="07d92603-49ef-446c-a9d4-4830f32f35fe"
CAJEWF010000007.1	RepeatMasker	Unknown	13917604	13917747	641	+	.	ID="RND-6_FAMILY-9617";Tend="928";Tstart="782";shortTE="F";uid="d78fe019-5b7c-475f-b50a-72e0a99cd6ff"
CAJEWF010000007.1	RepeatMasker	Unknown	7106770	7106887	786	+	.	ID="RND-4_FAMILY-226";Tend="1034";Tstart="917";shortTE="F";uid="8fa32c6b-109c-4c8b-bc2c-2c1b2b57f0ca"
CAJEWF010000007.1	RepeatMasker	LTR/Gypsy	6822351	6822656	1754	+	.	ID="RND-6_FAMILY-43";Tend="1171";Tstart="904";shortTE="F";uid="489f430c-76e1-418f-8d5d-6d94cbc5564d"
CAJEWF010000007.1	RepeatMasker	DNA/CMC	2933133	2933437	2292	+	.	ID="RND-1_FAMILY-81";Tend="1263";Tstart="947";shortTE="F";uid="9bc62198-baab-4e66-b37e-7250b4ba2a05"
CAJEWF010000007.1	RepeatMasker	DNA	7603951	7604215	1851	+	.	ID="RND-6_FAMILY-14136";Tend="1104";Tstart="829";shortTE="F";uid="8a598d6a-362a-4dfa-9ec7-e5945b8d4f52"
CAJEWF010000007.1	RepeatMasker	LTR/Gypsy	13402382	13402550	1229	+	.	ID="RND-6_FAMILY-1649";Tend="1140";Tstart="973";shortTE="F";uid="e1aed0c4-ab90-482c-a6b1-d2826899a9b0"
CAJEWF010000007.1	RepeatMasker	Unknown	6059928	6061272	11633	+	.	ID="RND-1_FAMILY-900";Tend="2304";Tstart="959";shortTE="F";uid="a951ca9e-200b-49d5-b1ec-2865a9be3677"
CAJEWF010000007.1	RepeatMasker	DNA/TcMar-m44	9310647	9310796	447	+	.	ID="RND-6_FAMILY-9141";Tend="1419";Tstart="1270";shortTE="F";uid="56c4d0b3-4c18-44fa-a6a1-de7c92d0b513"
CAJEWF010000007.1	RepeatMasker	DNA/hAT-Tip100	5283524	5283923	563	+	.	ID="RND-6_FAMILY-2085";Tend="1461";Tstart="1109";shortTE="F";uid="0f87fed7-a5ec-45fa-8aee-91ae4be8e50f"
CAJEWF010000007.1	RepeatMasker	DNA/MULE-MuDR	4762603	4762786	408	+	.	ID="RND-5_FAMILY-1752";Tend="1224";Tstart="1041";shortTE="F";uid="ff31fd20-d8a0-4089-aa72-87b0be225477"
CAJEWF010000007.1	RepeatMasker	DNA	20308096	20308368	2133	+	.	ID="RND-5_FAMILY-852";Tend="1399";Tstart="1127";shortTE="F";uid="2eb993f6-6e85-4c2f-875b-9cf9d5c8e187"
CAJEWF010000007.1	RepeatMasker	DNA/CMC	4090132	4090387	2050	+	.	ID="RND-5_FAMILY-844";Tend="1109";Tstart="854";shortTE="F";uid="c8e3a68c-aa58-4e11-9412-fd5bf5e1d913"
CAJEWF010000007.1	RepeatMasker	DNA	4600601	4600829	736	+	.	ID="DNA-11_BTA";Tend="551";Tstart="275";shortTE="F";uid="9e60f954-a6df-4d97-81c2-66699273bf32"
CAJEWF010000007.1	RepeatMasker	Unknown	13188604	13188767	1282	+	.	ID="RND-2_FAMILY-63";Tend="1032";Tstart="869";shortTE="F";uid="4a7cacf5-f272-4040-8be2-349de56acfd3"
CAJEWF010000007.1	RepeatMasker	DNA/hAT?	3779961	3780217	1321	+	.	ID="RND-6_FAMILY-24";Tend="1188";Tstart="926";shortTE="F";uid="3bae180b-901a-4e0b-aa0c-2c39967285a7"
CAJEWF010000007.1	RepeatMasker	DNA/CMC-EnSpm	15282233	15282400	1098	+	.	ID="RND-6_FAMILY-1912";Tend="1117";Tstart="951";shortTE="F";uid="bb1481bd-4933-4548-abbd-1fbcf1df5b0c"
CAJEWF010000007.1	RepeatMasker	DNA	11891301	11891609	1279	+	.	ID="dna-5_bta";Tend="255";Tstart="1";shortTE="F";uid="10e82364-2879-4ec0-940e-3dec5264f5ad"
CAJEWF010000007.1	RepeatMasker	DNA	17470354	17470497	810	+	.	ID="DNA-9_BTA";Tend="146";Tstart="3";shortTE="F";uid="010d6392-2801-4291-983b-5234dcdc9d22"
CAJEWF010000007.1	RepeatMasker	Unknown	6785492	6785826	2029	+	.	ID="RND-6_FAMILY-1247";Tend="1292";Tstart="956";shortTE="F";uid="da006f31-a989-46a4-8fc4-bc5550903743"
CAJEWF010000007.1	RepeatMasker	DNA	5925545	5925728	604	+	.	ID="RND-1_FAMILY-124";Tend="277";Tstart="95";shortTE="F";uid="48c9e1ad-d2f6-4091-9fa5-107373f1df76"
CAJEWF010000007.1	RepeatMasker	DNA	5748934	5749193	1575	+	.	ID="RND-1_FAMILY-59";Tend="1242";Tstart="983";shortTE="F";uid="a2c15654-a417-4b9b-834e-6542aa6edc6d"
CAJEWF010000007.1	RepeatMasker	Unknown	7499915	7500321	3173	+	.	ID="RND-4_FAMILY-21";Tend="1415";Tstart="993";shortTE="F";uid="1566263d-76d3-4291-bf3f-94d60359a445"
CAJEWF010000007.1	RepeatMasker	DNA/PIF-Spy	4923345	4923689	644	+	.	ID="RND-1_FAMILY-355";Tend="1355";Tstart="999";shortTE="F";uid="cd455a16-cc50-4136-86b9-3147ce8e9b40"
CAJEWF010000007.1	RepeatMasker	Unknown	14351575	14351898	1411	+	.	ID="RND-3_FAMILY-763";Tend="1243";Tstart="920";shortTE="F";uid="904611ff-ecf0-4542-b28f-8bbfd02300ce"
CAJEWF010000007.1	RepeatMasker	DNA/Kolobok	11814848	11814999	786	+	.	ID="RND-6_FAMILY-10257";Tend="5130";Tstart="4976";shortTE="F";uid="286a0277-2da4-4971-be64-b8157acbc67e"
CAJEWF010000007.1	RepeatMasker	LTR/Gypsy	9979329	9979502	1103	+	.	ID="RND-5_FAMILY-1051";Tend="1192";Tstart="1018";shortTE="F";uid="d3c09d90-e443-47fd-83c3-09f8fc33dd21"
CAJEWF010000007.1	RepeatMasker	Unknown	16255731	16255901	1169	+	.	ID="RND-5_FAMILY-652";Tend="1114";Tstart="944";shortTE="F";uid="6e8467ab-5d97-44bd-b93a-9caac167b812"
CAJEWF010000007.1	RepeatMasker	Unknown	17959295	17959414	554	+	.	ID="RND-6_FAMILY-2688";Tend="1228";Tstart="1109";shortTE="F";uid="4c03fe93-bd11-4378-b868-467f88782957"
CAJEWF010000007.1	RepeatMasker	DNA/Sola-2	5117901	5118102	714	+	.	ID="RND-6_FAMILY-871";Tend="952";Tstart="755";shortTE="F";uid="438d9676-a6bd-4ab7-bdf4-d426b9b4230d"
CAJEWF010000007.1	RepeatMasker	DNA/hAT-Tip100	18897116	18898629	12865	+	.	ID="RND-1_FAMILY-68";Tend="2284";Tstart="767";shortTE="F";uid="38e9b343-ca5b-40ec-baaf-8f544675d974"
CAJEWF010000007.1	RepeatMasker	RC/Helitron	20267596	20267757	988	+	.	ID="RND-6_FAMILY-5434";Tend="4674";Tstart="4515";shortTE="F";uid="ec6497f2-aff8-4494-a870-fd5eec2de46b"
CAJEWF010000007.1	RepeatMasker	Unknown	14605369	14605496	671	+	.	ID="RND-1_FAMILY-37";Tend="1043";Tstart="899";shortTE="F";uid="7f8582ee-7e66-4259-bd34-97e595609657"
CAJEWF010000007.1	RepeatMasker	DNA/TcMar-Tc2	10685227	10685863	4287	+	.	ID="RND-3_FAMILY-8";Tend="1544";Tstart="922";shortTE="F";uid="9791ec3b-e0e4-4c4f-aa71-59140037a211"
CAJEWF010000007.1	RepeatMasker	RC/Helitron	17052734	17052845	417	+	.	ID="RND-5_FAMILY-142";Tend="1008";Tstart="893";shortTE="F";uid="b93035d9-7ea7-4cb9-b410-5629da1993b0"
CAJEWF010000007.1	RepeatMasker	DNA	11752764	11753283	2720	+	.	ID="DNA-4_BTA";Tend="528";Tstart="2";shortTE="F";uid="8dcdae60-fc2f-4e36-b437-ce378fe47e92"
CAJEWF010000007.1	RepeatMasker	DNA	5518394	5518652	974	+	.	ID="DNA-5_BTA";Tend="255";Tstart="4";shortTE="F";uid="ef692f91-0078-4ea1-848b-a10dc0385616"
CAJEWF010000007.1	RepeatMasker	LTR/Gypsy	9042355	9042484	691	+	.	ID="RND-3_FAMILY-29";Tend="1355";Tstart="1227";shortTE="F";uid="727f8406-a1c1-471a-a1ff-734cd0b99b3a"
CAJEWF010000007.1	RepeatMasker	LINE/R1	10096267	10098378	13078	+	.	ID="RND-6_FAMILY-5703";Tend="2259";Tstart="394";shortTE="F";uid="2f602091-5572-413f-b012-8f9ae7dc7221"
CAJEWF010000007.1	RepeatMasker	DNA/CMC	3899159	3899473	2707	+	.	ID="RND-1_FAMILY-81";Tend="1258";Tstart="944";shortTE="F";uid="e5f4204b-57a1-4383-8bb0-3386156429d1"
CAJEWF010000007.1	RepeatMasker	RC/Helitron	5942187	5942535	1281	+	.	ID="RND-5_FAMILY-4101";Tend="660";Tstart="319";shortTE="F";uid="25b239e9-1aa3-47e0-a592-da914b7bc110"
CAJEWF010000007.1	RepeatMasker	LTR/Gypsy	14115871	14116095	955	+	.	ID="RND-6_FAMILY-4518";Tend="1092";Tstart="868";shortTE="F";uid="d8abd217-9783-4ade-8aee-baad10bbafcd"
CAJEWF010000007.1	RepeatMasker	Unknown	12740790	12740957	1540	+	.	ID="RND-6_FAMILY-11";Tend="1076";Tstart="909";shortTE="F";uid="d1ac7614-35d8-47f1-b804-61991d6fcc20"
CAJEWF010000007.1	RepeatMasker	Unknown	13535326	13535490	1232	+	.	ID="RND-1_FAMILY-404";Tend="939";Tstart="774";shortTE="F";uid="78dcec20-ef7a-47be-8f0c-c46e89e1496b"
CAJEWF010000007.1	RepeatMasker	LTR/Gypsy	15023893	15024057	1523	+	.	ID="RND-6_FAMILY-1649";Tend="1137";Tstart="973";shortTE="F";uid="383f5513-725b-4c73-bf88-95635ac4692b"
CAJEWF010000007.1	RepeatMasker	DNA	11613136	11613280	649	+	.	ID="RND-1_FAMILY-307";Tend="1338";Tstart="1201";shortTE="F";uid="1e115d9a-b058-44f7-bf58-392874a9601c"
CAJEWF010000007.1	RepeatMasker	LINE/R1	1843319	1843488	462	+	.	ID="R1-8_BTA";Tend="6421";Tstart="6274";shortTE="F";uid="514ae19d-2f15-4b91-b79b-21032d32793d"
CAJEWF010000007.1	RepeatMasker	LINE/L2	17412320	17412585	2208	+	.	ID="RND-1_FAMILY-164";Tend="1178";Tstart="913";shortTE="F";uid="6d119767-0e5a-4985-94da-49c07659a49b"
CAJEWF010000007.1	RepeatMasker	DNA	17029419	17030220	3659	+	.	ID="RND-6_FAMILY-26";Tend="1692";Tstart="909";shortTE="F";uid="bcaf5b8a-0ef5-4f98-bbf4-72dee4ce7724"
CAJEWF010000007.1	RepeatMasker	Unknown	1033517	1033704	1206	+	.	ID="RND-1_FAMILY-371";Tend="987";Tstart="793";shortTE="F";uid="72a5f060-66c8-46c6-8bc3-da325dfc206c"
CAJEWF010000007.1	RepeatMasker	Unknown	7242506	7242634	421	+	.	ID="RND-1_FAMILY-36";Tend="1104";Tstart="974";shortTE="F";uid="a0933e86-08dd-46ab-861c-9fbb82375d4f"
CAJEWF010000007.1	RepeatMasker	DNA	13953908	13954016	567	+	.	ID="RND-6_FAMILY-1167";Tend="2101";Tstart="1987";shortTE="F";uid="14938595-2b90-4390-b069-2a2967a6ef56"
CAJEWF010000007.1	RepeatMasker	DNA/CMC	16864452	16864704	2235	+	.	ID="RND-5_FAMILY-844";Tend="1107";Tstart="852";shortTE="F";uid="28f9d1fa-18f1-46b4-8859-7e6ffc3b2d59"
CAJEWF010000007.1	RepeatMasker	Unknown	17164925	17165126	1224	+	.	ID="RND-6_FAMILY-1734";Tend="1167";Tstart="964";shortTE="F";uid="cf0c4444-dd52-4f7c-b7f8-40b4773fc275"
CAJEWF010000007.1	RepeatMasker	DNA	834615	834740	831	+	.	ID="RND-6_FAMILY-11069";Tend="1035";Tstart="894";shortTE="F";uid="5e3a6346-7ce9-4cf7-a84e-9a1ca593c466"
CAJEWF010000007.1	RepeatMasker	DNA/CMC	11546407	11546708	1708	+	.	ID="rnd-5_family-957";TEgroup="ctg_7%7Crnd-5_family-957%7C1";Tend="1087";Tstart="866";shortTE="T";uid="a7203013-a411-43ac-85c8-ff4cad930c6b"
CAJEWF010000007.1	RepeatMasker	LTR/Gypsy	14815912	14816173	1207	+	.	ID="RND-4_FAMILY-369";Tend="1172";Tstart="910";shortTE="F";uid="6e422532-2312-45ac-8ca1-aed99ce97486"
CAJEWF010000007.1	RepeatMasker	DNA/PIF-Harbinger	1253734	1253908	1073	+	.	ID="RND-4_FAMILY-1090";Tend="1123";Tstart="950";shortTE="F";uid="556d796a-a49c-4777-9727-ff6250d24f9d"
CAJEWF010000007.1	RepeatMasker	Unknown	15164143	15164403	1497	+	.	ID="RND-1_FAMILY-253";Tend="1134";Tstart="863";shortTE="F";uid="ad9892e0-e258-41ab-9dc2-a44c98d630d0"
CAJEWF010000007.1	RepeatMasker	DNA	8163885	8164066	785	+	.	ID="RND-6_FAMILY-14136";Tend="1103";Tstart="899";shortTE="F";uid="e2e0b581-916c-47d6-ba9d-2d3017e580f3"
CAJEWF010000007.1	RepeatMasker	DNA/CMC-EnSpm	17834320	17834458	593	+	.	ID="RND-6_FAMILY-2037";Tend="1557";Tstart="1263";shortTE="F";uid="cd6ef637-38ee-41d0-9ea3-dc9f04dd42a8"
CAJEWF010000007.1	RepeatMasker	DNA/CMC-EnSpm	9177972	9178136	864	+	.	ID="RND-6_FAMILY-1912";Tend="1116";Tstart="953";shortTE="F";uid="ffdf130c-9d98-4162-b93e-30c0905ec731"
CAJEWF010000007.1	RepeatMasker	DNA	987974	988241	1572	+	.	ID="DNA-11_BTA";Tend="542";Tstart="275";shortTE="F";uid="4ee10b94-6ccb-4105-a5ff-8cc75f686e9c"
CAJEWF010000007.1	RepeatMasker	LTR/Gypsy	13199304	13199553	738	+	.	ID="RND-6_FAMILY-417";Tend="1159";Tstart="909";shortTE="F";uid="be84b17f-56c6-4abb-84a5-0318e486d759"
CAJEWF010000007.1	RepeatMasker	DNA/hAT?	5641616	5641924	2751	+	.	ID="HAT-N6_BTA";Tend="309";Tstart="1";shortTE="F";uid="cc27c428-d57e-451a-907f-bb05b3f58d0c"
CAJEWF010000007.1	RepeatMasker	DNA	7495074	7495308	1575	+	.	ID="RND-4_FAMILY-183";Tend="1117";Tstart="886";shortTE="F";uid="e965ab9d-099e-4f3d-aede-5c016f37cdc4"
CAJEWF010000007.1	RepeatMasker	Unknown	14260476	14260616	739	+	.	ID="RND-1_FAMILY-197";Tend="1064";Tstart="926";shortTE="F";uid="a2cb74aa-60f0-4f03-af5e-ccb072ab8798"
CAJEWF010000007.1	RepeatMasker	DNA	6058373	6058534	947	+	.	ID="DNA-10_BTA";Tend="392";Tstart="230";shortTE="F";uid="58ccb896-e0e3-4c7c-bdc6-eed2869aea23"
CAJEWF010000007.1	RepeatMasker	DNA/hAT-hATm	2491422	2491652	627	+	.	ID="RND-6_FAMILY-448";Tend="3585";Tstart="3351";shortTE="F";uid="110bcc4e-5a26-4eda-9cbc-1b36d1d0cfa3"
CAJEWF010000007.1	RepeatMasker	Unknown	4897636	4898094	2406	+	.	ID="RND-5_FAMILY-914";Tend="1347";Tstart="905";shortTE="F";uid="b32a18dc-156e-4c89-beab-8a9eee73850a"
CAJEWF010000007.1	RepeatMasker	DNA/hAT?	18647301	18647502	1019	+	.	ID="RND-5_FAMILY-1660";Tend="1125";Tstart="905";shortTE="F";uid="2b3e5238-a027-4fa4-a75f-b734eb28c477"
CAJEWF010000007.1	RepeatMasker	LTR/Gypsy	8605412	8605693	996	+	.	ID="RND-3_FAMILY-25";Tend="662";Tstart="382";shortTE="F";uid="a1db7570-1e50-4833-a0f2-a11f15d56d6c"
CAJEWF010000007.1	RepeatMasker	LTR/Gypsy	19031296	19031555	1733	+	.	ID="RND-6_FAMILY-6215";Tend="1235";Tstart="975";shortTE="F";uid="a36f71fb-dd22-4c86-b99d-7fee918eb6a8"
CAJEWF010000007.1	RepeatMasker	DNA	6789312	6789545	771	+	.	ID="DNA-4_BTA";Tend="554";Tstart="321";shortTE="F";uid="8179be3e-d1a6-4d21-ad1d-1de8634721e0"
CAJEWF010000007.1	RepeatMasker	Unknown	1960671	1960777	556	+	.	ID="RND-1_FAMILY-415";Tend="2422";Tstart="2316";shortTE="F";uid="b9486d3d-e562-486d-8681-bb3efecff9dc"
CAJEWF010000007.1	RepeatMasker	LTR/Gypsy	4762165	4762327	435	+	.	ID="RND-3_FAMILY-443";Tend="1292";Tstart="1155";shortTE="F";uid="d069ecae-1733-4834-88ed-f61fb4a09453"
CAJEWF010000007.1	RepeatMasker	DNA	10115755	10115976	1123	+	.	ID="RND-4_FAMILY-4629";Tend="1193";Tstart="966";shortTE="F";uid="566d8c2c-f12c-47e9-b18b-8e38d2e44ade"
CAJEWF010000007.1	RepeatMasker	DNA	3276194	3276436	1637	+	.	ID="RND-1_FAMILY-59";Tend="1249";Tstart="1012";shortTE="F";uid="7be80013-77d0-4b19-8332-60c4ef6c4bbc"
CAJEWF010000007.1	RepeatMasker	DNA	15497161	15497430	1639	+	.	ID="DNA-11_BTA";Tend="549";Tstart="279";shortTE="F";uid="206eeb65-2e6d-4333-a332-e5868421d62c"
CAJEWF010000007.1	RepeatMasker	LTR/Gypsy	8083549	8083918	809	+	.	ID="RND-6_FAMILY-1646";Tend="1352";Tstart="986";shortTE="F";uid="0fa2d0c7-0d9d-41ff-98ea-7111817eda3c"
CAJEWF010000007.1	RepeatMasker	DNA	16024133	16024414	775	+	.	ID="RND-6_FAMILY-4591";Tend="2483";Tstart="2214";shortTE="F";uid="c8500212-f6a6-4cb4-862f-52809318a1d1"
CAJEWF010000007.1	RepeatMasker	DNA/PIF-Spy	14558159	14558358	548	+	.	ID="ISL2EU-2_BTA";Tend="197";Tstart="1";shortTE="F";uid="3db46382-aa5a-4f84-a2df-6d85b8a308a5"
CAJEWF010000007.1	RepeatMasker	DNA/hAT-Tip100	6765133	6766088	7470	+	.	ID="RND-1_FAMILY-49";Tend="1878";Tstart="914";shortTE="F";uid="1d7b1b4a-83b6-43c2-89ae-7b19e1d9f882"
CAJEWF010000007.1	RepeatMasker	DNA/CMC-EnSpm	5849354	5849484	842	+	.	ID="RND-6_FAMILY-6392";Tend="829";Tstart="699";shortTE="F";uid="3b513151-128b-417f-8ba8-ebf0434ad747"
CAJEWF010000007.1	RepeatMasker	DNA	63182	63685	4125	+	.	ID="DNA-1_BTA";Tend="504";Tstart="1";shortTE="F";uid="ac30db49-dc8e-4ee4-a4e5-d05d222abb78"
CAJEWF010000007.1	RepeatMasker	Unknown	5796043	5796218	1284	+	.	ID="RND-4_FAMILY-384";Tend="1006";Tstart="831";shortTE="F";uid="30662693-3087-413a-8ab1-4a6d219bec3d"
CAJEWF010000007.1	RepeatMasker	Unknown	17278261	17278369	506	+	.	ID="RND-1_FAMILY-614";Tend="1770";Tstart="1663";shortTE="F";uid="a8333d64-b4a9-4ea0-add2-eabb533a4876"
CAJEWF010000007.1	RepeatMasker	DNA	3193413	3193796	2686	+	.	ID="DNA-1_BTA";Tend="504";Tstart="125";shortTE="F";uid="1c9ba66c-2a9f-4f43-bcf6-571c574d5e7b"
CAJEWF010000007.1	RepeatMasker	DNA/CMC-EnSpm	16717325	16717475	777	+	.	ID="RND-6_FAMILY-737";Tend="1119";Tstart="967";shortTE="F";uid="b6f771ff-a6d7-4480-a7a9-1004d6b6b35f"
CAJEWF010000007.1	RepeatMasker	Unknown	11901514	11902050	4718	+	.	ID="RND-1_FAMILY-683";Tend="1516";Tstart="978";shortTE="F";uid="c365a312-9893-4abc-b1ef-69cc5735edee"
CAJEWF010000007.1	RepeatMasker	DNA	20207823	20208073	833	+	.	ID="DNA-5_BTA";Tend="253";Tstart="1";shortTE="F";uid="a70c6ebc-e27f-405f-9e1c-6d904fc79646"
CAJEWF010000007.1	RepeatMasker	LTR/Pao	17783929	17784176	1560	+	.	ID="RND-5_FAMILY-543";Tend="1372";Tstart="1114";shortTE="F";uid="a10bc889-3210-49d9-8d9d-65f2eaee0c50"
CAJEWF010000007.1	RepeatMasker	Unknown	5634272	5634393	772	+	.	ID="RND-1_FAMILY-36";Tend="1076";Tstart="955";shortTE="F";uid="3deb6f6b-7269-4123-887c-04b04d67ea54"
CAJEWF010000007.1	RepeatMasker	LTR/Gypsy	14366383	14366539	798	+	.	ID="RND-6_FAMILY-2211";TEgroup="ctg_7%7CRND-6_FAMILY-2211%7C2";Tend="1595";Tstart="1435";shortTE="T";uid="b4261bbf-96eb-4654-8c03-f96dfc4e0bb9"
CAJEWF010000007.1	RepeatMasker	DNA/CMC	975286	975394	625	+	.	ID="RND-1_FAMILY-116";Tend="2436";Tstart="2329";shortTE="F";uid="660eb574-fb20-4af7-81c9-1253b2fb0d0e"
CAJEWF010000007.1	RepeatMasker	DNA/CMC-EnSpm	6983899	6984051	1068	+	.	ID="RND-6_FAMILY-1912";Tend="1116";Tstart="960";shortTE="F";uid="05105f39-f337-453e-ab92-512a4c945655"
CAJEWF010000007.1	RepeatMasker	DNA/CMC-EnSpm	7185486	7185841	458	+	.	ID="RND-6_FAMILY-1912";TEgroup="ctg_7%7CRND-6_FAMILY-1912%7C1";Tend="1123";Tstart="953";shortTE="T";uid="f4c8cc81-f925-4885-9b7b-50b9d01c569a"
CAJEWF010000007.1	RepeatMasker	LTR/Gypsy	20235482	20235778	973	+	.	ID="RND-3_FAMILY-29";Tend="685";Tstart="392";shortTE="F";uid="f5fb5a25-e33f-4de2-94f8-a4c7c4d85fbd"
CAJEWF010000007.1	RepeatMasker	DNA/CMC-Transib	4361282	4361460	1122	+	.	ID="RND-5_FAMILY-2303";Tend="937";Tstart="762";shortTE="F";uid="3935279c-b71c-4370-93c9-b81353e703d2"
CAJEWF010000007.1	RepeatMasker	DNA	19643117	19644109	8456	+	.	ID="RND-1_FAMILY-43";Tend="1462";Tstart="473";shortTE="F";uid="8b45b854-2514-44fc-8acb-52d7e10f1405"
CAJEWF010000007.1	RepeatMasker	Unknown	3066759	3067137	1774	+	.	ID="RND-3_FAMILY-432";Tend="1339";Tstart="966";shortTE="F";uid="70d0d89d-35ab-48b3-8a8f-6b14cee1293c"
CAJEWF010000007.1	RepeatMasker	DNA	1308561	1308738	902	+	.	ID="dna-11_bta";Tend="551";Tstart="401";shortTE="F";uid="4e7c5cd2-b86f-4107-9378-fb59ca32177a"
CAJEWF010000007.1	RepeatMasker	LTR/Gypsy	6198869	6199186	1133	+	.	ID="RND-6_FAMILY-1646";Tend="1557";Tstart="1243";shortTE="F";uid="d34ff296-e9bd-4678-aac0-ac7c2a10efc7"
CAJEWF010000007.1	RepeatMasker	Unknown	11838768	11838934	1247	+	.	ID="RND-5_FAMILY-652";Tend="1089";Tstart="923";shortTE="F";uid="c08466a0-ff6b-4ff7-b7bd-2cfd13274113"
CAJEWF010000007.1	RepeatMasker	LTR/Gypsy	3279902	3280113	1020	+	.	ID="RND-6_FAMILY-1649";Tend="1172";Tstart="973";shortTE="F";uid="268efd31-a282-4555-a166-2ba273f389c6"
CAJEWF010000007.1	RepeatMasker	DNA/CMC	7626516	7626743	1718	+	.	ID="ENSPM-N1_BTA";Tend="228";Tstart="1";shortTE="F";uid="4e415e31-4407-4a08-8b6b-1d060ed589b4"
CAJEWF010000007.1	RepeatMasker	DNA	3071080	3071385	1819	+	.	ID="RND-6_FAMILY-2075";Tend="1229";Tstart="878";shortTE="F";uid="267d4039-007a-46d9-80e8-8469b7e48832"
CAJEWF010000007.1	RepeatMasker	Unknown	9597751	9597880	746	+	.	ID="RND-4_FAMILY-60";Tend="1153";Tstart="1024";shortTE="F";uid="e46c40f5-e43b-49bd-a115-6db00142f747"
CAJEWF010000007.1	RepeatMasker	LTR/Gypsy	2029938	2030638	2237	+	.	ID="RND-3_FAMILY-29";Tend="1080";Tstart="390";shortTE="F";uid="a360a4ad-f4a8-41e2-8893-2109072d9b24"
CAJEWF010000007.1	RepeatMasker	DNA/hAT-hATm	11061768	11062052	1526	+	.	ID="RND-5_FAMILY-5084";Tend="3104";Tstart="2811";shortTE="F";uid="63c26f74-d90e-4fe7-9173-c7a74858c12b"
CAJEWF010000007.1	RepeatMasker	LTR/Gypsy	9524383	9524630	1615	+	.	ID="RND-6_FAMILY-6215";Tend="1229";Tstart="985";shortTE="F";uid="8e890dcb-5d91-49b9-a0d3-6ff9580d0431"
CAJEWF010000007.1	RepeatMasker	Unknown	6535749	6535915	1303	+	.	ID="RND-4_FAMILY-384";Tend="1004";Tstart="838";shortTE="F";uid="92581d72-ddea-4fdb-b22b-6a50996f457f"
CAJEWF010000007.1	RepeatMasker	DNA	3767131	3767243	763	+	.	ID="RND-4_FAMILY-211";Tend="1081";Tstart="968";shortTE="F";uid="6a378381-1063-4bdf-b70a-759ab084a70b"
CAJEWF010000007.1	RepeatMasker	LTR/Gypsy	8453663	8453846	782	+	.	ID="RND-6_FAMILY-1649";Tend="1137";Tstart="953";shortTE="F";uid="41ad5d63-eb6e-4c84-a85d-e7a47b3d4975"
CAJEWF010000007.1	RepeatMasker	DNA/hAT-Tip100	5435245	5436739	7554	+	.	ID="RND-6_FAMILY-5722";Tend="2177";Tstart="704";shortTE="F";uid="e216594a-0222-4e22-b06f-1102a82cdbde"
CAJEWF010000007.1	RepeatMasker	LTR/Gypsy	19452641	19452935	745	+	.	ID="RND-6_FAMILY-417";Tend="1171";Tstart="912";shortTE="F";uid="867e4a4b-90ce-4480-8522-301d05b3e5ee"
CAJEWF010000007.1	RepeatMasker	DNA	18494403	18494626	882	+	.	ID="RND-3_FAMILY-28";Tend="1285";Tstart="1060";shortTE="F";uid="8a5a36e6-2ef8-4ce1-8141-a3f4faff5c3a"
CAJEWF010000007.1	RepeatMasker	Unknown	18921809	18921920	728	+	.	ID="RND-1_FAMILY-171";Tend="1008";Tstart="903";shortTE="F";uid="49dd734d-fdb9-4480-b586-82f4710f397a"
CAJEWF010000007.1	RepeatMasker	Unknown	2867500	2867625	556	+	.	ID="RND-1_FAMILY-27";Tend="1049";Tstart="917";shortTE="F";uid="253a46f7-65fc-43fd-9b22-b34cdd6c5e31"
CAJEWF010000007.1	RepeatMasker	DNA	10308251	10308391	1166	+	.	ID="RND-6_FAMILY-2621";Tend="2864";Tstart="2723";shortTE="F";uid="44e95122-41e6-491e-bc5b-025ca10dd717"
CAJEWF010000007.1	RepeatMasker	Unknown	18703800	18704145	1725	+	.	ID="RND-6_FAMILY-1777";Tend="1281";Tstart="886";shortTE="F";uid="9559edbf-789a-428b-9177-514ff0bafe01"
CAJEWF010000007.1	RepeatMasker	DNA	3560215	3560601	2981	+	.	ID="RND-1_FAMILY-86";Tend="1347";Tstart="961";shortTE="F";uid="743f2c5b-7f83-4c07-a8e4-45a1c0f7b89e"
CAJEWF010000007.1	RepeatMasker	LTR/Copia	16354088	16354646	564	+	.	ID="COPIA-11_LMI-I";Tend="3210";Tstart="2651";shortTE="F";uid="d7e1d916-07a9-4c05-951a-4effe2a257f7"
CAJEWF010000007.1	RepeatMasker	DNA/CMC-EnSpm	12404001	12404389	2747	+	.	ID="ENSPM-N3_BTA";Tend="414";Tstart="1";shortTE="F";uid="a9875683-d886-406c-9649-3e31cfa7325a"
CAJEWF010000007.1	RepeatMasker	Unknown	13399821	13400078	1957	+	.	ID="RND-1_FAMILY-714";Tend="1131";Tstart="872";shortTE="F";uid="a2f007e7-e19f-46b9-ae56-ea02aea5f56c"
CAJEWF010000007.1	RepeatMasker	DNA	17814216	17814341	458	+	.	ID="RND-6_FAMILY-8975";Tend="685";Tstart="542";shortTE="F";uid="9bd560ad-afc7-4f2a-aea5-442000be2164"
CAJEWF010000007.1	RepeatMasker	DNA/CMC-Transib	5173128	5173269	535	+	.	ID="RND-5_FAMILY-2303";Tend="925";Tstart="772";shortTE="F";uid="03885ef4-32b2-4f65-9a88-263bf9a6aa54"
CAJEWF010000007.1	RepeatMasker	DNA/CMC-EnSpm	10022022	10022144	626	+	.	ID="RND-6_FAMILY-813";Tend="1122";Tstart="1000";shortTE="F";uid="db5505bf-2f38-40ca-8b77-ca3f135a5453"
CAJEWF010000007.1	RepeatMasker	DNA/CMC-Transib	1045977	1046141	1183	+	.	ID="RND-5_FAMILY-2303";Tend="932";Tstart="768";shortTE="F";uid="351f39be-27ef-4b74-9628-b6856143beae"
CAJEWF010000007.1	RepeatMasker	Unknown	15786605	15787308	4254	+	.	ID="RND-5_FAMILY-9918";Tend="1473";Tstart="775";shortTE="F";uid="bdb226e6-cd8f-4dea-b93b-17f1c2e934fe"
CAJEWF010000007.1	RepeatMasker	RC/Helitron	6043016	6043173	547	+	.	ID="RND-6_FAMILY-894";Tend="906";Tstart="733";shortTE="F";uid="d4d6d8b5-4ed5-4c39-a274-2fb2c6b7a293"
CAJEWF010000007.1	RepeatMasker	RC/Helitron	5561185	5561427	1095	+	.	ID="RND-5_FAMILY-4101";Tend="578";Tstart="341";shortTE="F";uid="97763697-8127-4c5d-8b67-5a29dc04a751"
CAJEWF010000007.1	RepeatMasker	DNA/CMC-EnSpm	18724797	18724951	942	+	.	ID="RND-6_FAMILY-1912";Tend="1106";Tstart="950";shortTE="F";uid="a5e38510-2dea-4068-8c60-b3230bdf297c"
CAJEWF010000007.1	RepeatMasker	Unknown	14181624	14181893	1045	+	.	ID="RND-5_FAMILY-777";Tend="1222";Tstart="953";shortTE="F";uid="5e399020-a0bf-4d51-adfc-11241759a814"
CAJEWF010000007.1	RepeatMasker	Unknown	6437596	6437752	526	+	.	ID="RND-1_FAMILY-22";Tend="970";Tstart="813";shortTE="F";uid="ef05ec71-a28c-43e6-9757-d59320dc00bd"
CAJEWF010000007.1	RepeatMasker	Unknown	8631421	8631713	1750	+	.	ID="RND-3_FAMILY-258";Tend="1073";Tstart="773";shortTE="F";uid="cdef500e-678a-49ec-bad6-b24c79387a45"
CAJEWF010000007.1	RepeatMasker	DNA	951250	951501	1215	+	.	ID="DNA-11_BTA";Tend="532";Tstart="276";shortTE="F";uid="b21396a5-2f76-477b-9650-ca6c03e0dcf4"
CAJEWF010000007.1	RepeatMasker	DNA	17671840	17671994	827	+	.	ID="RND-5_FAMILY-971";Tend="1147";Tstart="988";shortTE="F";uid="921f9a58-d8ca-4b36-a538-f18f1e92c67a"
CAJEWF010000007.1	RepeatMasker	DNA	3527803	3528118	1181	+	.	ID="RND-6_FAMILY-5735";Tend="1124";Tstart="809";shortTE="F";uid="1f5db7bf-da76-44d8-9695-cb0abac79536"
CAJEWF010000007.1	RepeatMasker	Unknown	11251969	11252097	1150	+	.	ID="RND-1_FAMILY-445";Tend="1023";Tstart="895";shortTE="F";uid="8b44dba6-4a19-4650-9723-70b57a55dfff"
CAJEWF010000007.1	RepeatMasker	DNA	6072540	6073090	1504	+	.	ID="rnd-5_family-971";Tend="1201";Tstart="766";shortTE="F";uid="e83f225d-c069-4e9a-bbea-519d71b4eba8"
CAJEWF010000007.1	RepeatMasker	Unknown	11331771	11333343	14030	+	.	ID="RND-6_FAMILY-607";Tend="2437";Tstart="859";shortTE="F";uid="e373a45f-7ce3-4153-b950-fbdfec9e68f3"
CAJEWF010000007.1	RepeatMasker	Unknown	12811808	12811953	758	+	.	ID="RND-1_FAMILY-36";Tend="1094";Tstart="947";shortTE="F";uid="06ec5968-3cd1-43bf-8834-45163b592bbe"
CAJEWF010000007.1	RepeatMasker	DNA	18642493	18642661	554	+	.	ID="RND-1_FAMILY-713";Tend="6859";Tstart="6689";shortTE="F";uid="c4d04f5b-b657-458f-8e8d-df465808f414"
CAJEWF010000007.1	RepeatMasker	DNA	1964140	1964274	681	+	.	ID="DNA-9_BTA";Tend="146";Tstart="4";shortTE="F";uid="c7fe796e-3c3d-41ea-b6da-26a7418c6d10"
CAJEWF010000007.1	RepeatMasker	DNA	7554085	7554360	799	+	.	ID="RND-5_FAMILY-852";Tend="1393";Tstart="1126";shortTE="F";uid="08fe0e12-7856-433c-ba77-cad00db5f3da"
CAJEWF010000007.1	RepeatMasker	Unknown	18093786	18094039	1303	+	.	ID="RND-1_FAMILY-36";Tend="1207";Tstart="947";shortTE="F";uid="f9527657-c68b-4616-a7ac-29e4a643d7e7"
CAJEWF010000007.1	RepeatMasker	DNA	4920335	4920455	633	+	.	ID="RND-5_FAMILY-971";Tend="1207";Tstart="1087";shortTE="F";uid="d4c3c148-46ab-420f-8795-664501216fca"
CAJEWF010000007.1	RepeatMasker	Unknown	12928328	12928491	823	+	.	ID="RND-4_FAMILY-21";Tend="1158";Tstart="992";shortTE="F";uid="5a60eb6f-06b2-4571-89ab-56f50f29a4f4"
CAJEWF010000007.1	RepeatMasker	DNA/CMC-EnSpm	11557279	11557697	3209	+	.	ID="ENSPM-N3_BTA";Tend="414";Tstart="1";shortTE="F";uid="9822f4a0-a67b-40f0-b3d9-226ed9068627"
CAJEWF010000007.1	RepeatMasker	DNA/hAT-Tip100	7460380	7461185	4491	+	.	ID="HAT-N2_BTA";Tend="825";Tstart="11";shortTE="F";uid="a8501ce7-3a38-4e91-9f00-bf241e9e6260"
CAJEWF010000007.1	RepeatMasker	DNA	16299893	16300436	4093	+	.	ID="DNA-4_BTA";Tend="554";Tstart="3";shortTE="F";uid="2153537d-eb95-44cb-9e77-c5797081611f"
CAJEWF010000007.1	RepeatMasker	DNA	10874171	10874675	4023	+	.	ID="DNA-1_BTA";Tend="504";Tstart="1";shortTE="F";uid="1ffbc0fc-6484-41a4-9fa7-cc50b35c63a9"
CAJEWF010000007.1	RepeatMasker	Unknown	5862263	5862460	1178	+	.	ID="RND-5_FAMILY-1951";Tend="1570";Tstart="1375";shortTE="F";uid="e9c5e03e-c0c5-4dc7-8d17-7bb03a956da6"
CAJEWF010000007.1	RepeatMasker	DNA/Kolobok	16366469	16369665	25622	+	.	ID="RND-1_FAMILY-746";Tend="4028";Tstart="828";shortTE="F";uid="9131493f-83b0-49b0-b89b-7018759ddd9d"
CAJEWF010000007.1	RepeatMasker	Unknown	12883561	12883724	1258	+	.	ID="RND-1_FAMILY-22";Tend="988";Tstart="825";shortTE="F";uid="d9837f31-84c8-41bd-bc07-df3cede02d46"
CAJEWF010000007.1	RepeatMasker	DNA	3287187	3287696	4091	+	.	ID="DNA-1_BTA";Tend="504";Tstart="1";shortTE="F";uid="3c59e84d-c967-46ac-93e8-53d57f20373e"
CAJEWF010000007.1	RepeatMasker	DNA	7150706	7150834	999	+	.	ID="RND-6_FAMILY-11069";Tend="1031";Tstart="902";shortTE="F";uid="6ed7dc8c-102d-4c53-a51b-88f79a5f2ed9"
CAJEWF010000007.1	RepeatMasker	DNA	5135409	5135601	621	+	.	ID="DNA-5_BTA";Tend="238";Tstart="51";shortTE="F";uid="affad12d-8fee-4dc4-9ece-9d21f1aaed1f"
CAJEWF010000007.1	RepeatMasker	Unknown	3914379	3914591	1222	+	.	ID="RND-6_FAMILY-2397";Tend="1531";Tstart="1331";shortTE="F";uid="127fd430-7eb9-4ec8-9d31-1cf93d2aa795"
CAJEWF010000007.1	RepeatMasker	DNA/hAT-hAT5	16836430	16836555	1065	+	.	ID="RND-5_FAMILY-1384";Tend="1182";Tstart="1057";shortTE="F";uid="43a8696d-1400-4f77-ad92-ecd5e282097c"
CAJEWF010000007.1	RepeatMasker	LTR/Gypsy	4659327	4659549	943	+	.	ID="RND-6_FAMILY-417";Tend="1176";Tstart="951";shortTE="F";uid="9a144cc7-e813-45f8-82b9-0b4238db0865"
CAJEWF010000007.1	RepeatMasker	DNA	15491858	15492042	912	+	.	ID="dna-10_bta";Tend="161";Tstart="5";shortTE="F";uid="9eeeb8ad-cb07-4447-88b9-951c49982737"
CAJEWF010000007.1	RepeatMasker	LINE/R1	13516785	13516969	420	+	.	ID="RND-5_FAMILY-1829";Tend="2466";Tstart="2282";shortTE="F";uid="b2cdcea2-f0ea-45c2-99ec-467ec17b1706"
CAJEWF010000007.1	RepeatMasker	DNA/Crypton-V	7865593	7865798	414	+	.	ID="RND-1_FAMILY-962";Tend="1700";Tstart="1472";shortTE="F";uid="526207f4-e23b-44bd-8dde-a24dd690485d"
CAJEWF010000007.1	RepeatMasker	LINE/I-Jockey	3682198	3682307	741	+	.	ID="RND-4_FAMILY-1190";Tend="1169";Tstart="1059";shortTE="F";uid="0938934f-b807-47f8-aa37-45e6f3841268"
CAJEWF010000007.1	RepeatMasker	Unknown	19449104	19449289	683	+	.	ID="RND-6_FAMILY-1232";Tend="1760";Tstart="1549";shortTE="F";uid="dbda86ff-28c0-4667-849a-15fce41a9858"
CAJEWF010000007.1	RepeatMasker	Unknown	16148574	16148676	485	+	.	ID="RND-5_FAMILY-1518";Tend="1056";Tstart="953";shortTE="F";uid="efa2962c-a051-49ae-8a3c-c661fa5e92bb"
CAJEWF010000007.1	RepeatMasker	DNA/Ginger-2	2263648	2263841	594	+	.	ID="RND-6_FAMILY-301";Tend="1452";Tstart="1238";shortTE="F";uid="bfe37611-3817-4d86-a482-d60a154e5f27"
CAJEWF010000007.1	RepeatMasker	DNA	2924491	2924784	1688	+	.	ID="RND-1_FAMILY-136";Tend="1202";Tstart="904";shortTE="F";uid="47a24a10-0478-42b7-9ed5-71fa47cc373a"
CAJEWF010000007.1	RepeatMasker	DNA/PIF-Spy	3299454	3300021	3279	+	.	ID="RND-1_FAMILY-402";Tend="1503";Tstart="929";shortTE="F";uid="014553ce-71c1-4dec-88cf-d7638a5a75f4"
CAJEWF010000007.1	RepeatMasker	DNA/CMC-EnSpm	11576092	11576358	1595	+	.	ID="RND-6_FAMILY-737";Tend="1152";Tstart="885";shortTE="F";uid="6ba94fe9-7f31-48d1-9d18-a84531c95f87"
CAJEWF010000007.1	RepeatMasker	DNA	16797585	16797720	829	+	.	ID="RND-6_FAMILY-11069";Tend="1044";Tstart="900";shortTE="F";uid="73bc63f0-6a44-452e-b239-8bc691823f30"
CAJEWF010000007.1	RepeatMasker	DNA/CMC-Transib	15012738	15012872	668	+	.	ID="RND-5_FAMILY-2303";Tend="929";Tstart="785";shortTE="F";uid="13da3e54-d56e-48e7-a59a-f7c7329b35af"
CAJEWF010000007.1	RepeatMasker	LTR/Gypsy	14303832	14304093	1297	+	.	ID="RND-5_FAMILY-56";Tend="1058";Tstart="795";shortTE="F";uid="3db078f6-846a-478c-aaf4-8920a3404cc2"
CAJEWF010000007.1	RepeatMasker	DNA/CMC-EnSpm	9940501	9940625	413	+	.	ID="RND-6_FAMILY-6392";Tend="825";Tstart="701";shortTE="F";uid="fe5c93d6-cb66-4807-a6f7-be0821d26139"
CAJEWF010000007.1	RepeatMasker	DNA/TcMar-Tc1	4500231	4500857	5574	+	.	ID="RND-1_FAMILY-54";Tend="1608";Tstart="979";shortTE="F";uid="ec738b1a-5782-48c5-a34e-d6a3096af400"
CAJEWF010000007.1	RepeatMasker	DNA/hAT?	16920387	16920572	721	+	.	ID="RND-1_FAMILY-527";Tend="773";Tstart="619";shortTE="F";uid="301be44a-3199-486c-99f5-f6483182a257"
CAJEWF010000007.1	RepeatMasker	Unknown	8368056	8368228	1273	+	.	ID="RND-1_FAMILY-171";Tend="1065";Tstart="892";shortTE="F";uid="ba6a01cd-be86-4d08-b435-cd52539dc3ab"
CAJEWF010000007.1	RepeatMasker	DNA	9267684	9267921	918	+	.	ID="DNA-5_BTA";Tend="255";Tstart="12";shortTE="F";uid="e41883d3-b3ce-4f3a-b0a8-b5e980c104fe"
CAJEWF010000007.1	RepeatMasker	Unknown	1983993	1984175	1356	+	.	ID="RND-4_FAMILY-384";Tend="1021";Tstart="839";shortTE="F";uid="f6447349-9ffa-40db-a8c8-fcfa60530493"
CAJEWF010000007.1	RepeatMasker	DNA	16158869	16159066	1100	+	.	ID="DNA-11_BTA";Tend="551";Tstart="353";shortTE="F";uid="20bfd8b9-bfe6-4ef9-8300-dce7e7493f59"
CAJEWF010000007.1	RepeatMasker	Unknown	12914289	12914707	3096	+	.	ID="RND-6_FAMILY-1777";Tend="1291";Tstart="874";shortTE="F";uid="75c3247c-00fb-4bf2-8526-d92c91ef158c"
CAJEWF010000007.1	RepeatMasker	DNA/CMC	5092926	5093180	1846	+	.	ID="RND-4_FAMILY-396";Tend="1121";Tstart="869";shortTE="F";uid="da65f630-a3d7-4999-8c69-6ca22821c080"
CAJEWF010000007.1	RepeatMasker	DNA/CMC-EnSpm	5738253	5738415	500	+	.	ID="RND-5_FAMILY-1651";Tend="1331";Tstart="1174";shortTE="F";uid="3936b6a1-7d24-420a-bab7-fffdeaa9169c"
CAJEWF010000007.1	RepeatMasker	DNA	14558689	14559073	2225	+	.	ID="RND-5_FAMILY-149";Tend="1357";Tstart="975";shortTE="F";uid="146f9a70-0d7f-41e6-bc89-936b0adbd052"
CAJEWF010000007.1	RepeatMasker	DNA/CMC	9894038	9894267	1616	+	.	ID="ENSPM-N1_BTA";Tend="228";Tstart="1";shortTE="F";uid="018e2665-4d52-4448-9dc6-c55d889f091f"
CAJEWF010000007.1	RepeatMasker	LINE/L2	13691662	13691924	1880	+	.	ID="RND-4_FAMILY-328";Tend="1157";Tstart="899";shortTE="F";uid="8a1c69d9-db8b-4452-b015-7ee0f16d441d"
CAJEWF010000007.1	RepeatMasker	DNA	19644109	19644551	3370	+	.	ID="RND-1_FAMILY-822";Tend="4211";Tstart="3768";shortTE="F";uid="6dfd025b-e03d-4120-a323-6ecc1f8d1a59"
CAJEWF010000007.1	RepeatMasker	DNA/hAT?	3814672	3815286	1263	+	.	ID="RND-5_FAMILY-1660";TEgroup="ctg_7%7CRND-5_FAMILY-1660%7C1";Tend="1141";Tstart="869";shortTE="F";uid="86cf2567-4c4b-45ef-a055-22d9d37da4e1"
CAJEWF010000007.1	RepeatMasker	LTR/Gypsy	12559517	12559824	1731	+	.	ID="GYPSY-2_BTA-LTR";Tend="321";Tstart="19";shortTE="F";uid="3c15e5cf-224d-447f-9ee6-b6b37515e4b1"
CAJEWF010000007.1	RepeatMasker	DNA	20434152	20434704	1650	+	.	ID="DNA-4_BTA";Tend="551";Tstart="1";shortTE="F";uid="da8f4b4b-9fb6-4bc5-b5d1-181c3d49c216"
CAJEWF010000007.1	RepeatMasker	DNA/CMC	3787314	3787536	1623	+	.	ID="RND-5_FAMILY-957";Tend="1081";Tstart="860";shortTE="F";uid="00317088-33f3-4de6-b449-1ef638d1d052"
CAJEWF010000007.1	RepeatMasker	Unknown	16393384	16394746	4551	+	.	ID="RND-1_FAMILY-860";TEgroup="ctg_7%7CRND-1_FAMILY-860%7C2";Tend="1615";Tstart="902";shortTE="F";uid="2ad9b65b-e47f-4e8b-9edc-683f095e6d0e"
CAJEWF010000007.1	RepeatMasker	Unknown	11988763	11989254	4198	+	.	ID="RND-4_FAMILY-624";Tend="1356";Tstart="865";shortTE="F";uid="c786a60a-92ea-4e5d-8080-eebe95e7a28b"
CAJEWF010000007.1	RepeatMasker	DNA/TcMar-Tc1	892537	892795	974	+	.	ID="RND-4_FAMILY-1919";TEgroup="ctg_7%7CRND-4_FAMILY-1919%7C3";Tend="1091";Tstart="891";shortTE="F";uid="76788723-b6dc-4b04-b4d0-9c21128402ed"
CAJEWF010000007.1	RepeatMasker	DNA/PIF-Spy	16378837	16379616	1705	+	.	ID="RND-6_FAMILY-964";Tend="1675";Tstart="906";shortTE="F";uid="33a8764a-fbe7-47d5-87c6-73b0d0a35a48"
CAJEWF010000007.1	RepeatMasker	RC/Helitron	1278259	1279099	3288	+	.	ID="HELITRON-1N1B_BTA";TEgroup="ctg_7%7CHELITRON-1N1B_BTA%7C1";Tend="742";Tstart="4";shortTE="F";uid="5aa02fbb-5a4c-48c2-b853-93a4aa240f28"
CAJEWF010000007.1	RepeatMasker	LTR/Gypsy	5906170	5906587	2059	+	.	ID="RND-6_FAMILY-1649";Tend="1397";Tstart="974";shortTE="F";uid="a2a4fb66-fdff-4cf0-b940-c9e562a0303a"
CAJEWF010000007.1	RepeatMasker	DNA	6521541	6521827	862	+	.	ID="RND-1_FAMILY-929";Tend="1842";Tstart="1573";shortTE="F";uid="0c7ccda6-312b-46e1-85c0-017bfba5eccd"
CAJEWF010000007.1	RepeatMasker	Unknown	15032060	15032367	764	+	.	ID="RND-6_FAMILY-2266";Tend="1216";Tstart="932";shortTE="F";uid="5b74f15b-364c-4a7b-907a-bab1debf8a2f"
CAJEWF010000007.1	RepeatMasker	LTR/Gypsy	3001863	3002169	1758	+	.	ID="RND-3_FAMILY-25";Tend="1342";Tstart="1076";shortTE="F";uid="9ff9a86b-76d7-46f6-8f9d-79dcea54bde6"
CAJEWF010000007.1	RepeatMasker	Unknown	5106561	5106901	1515	+	.	ID="RND-1_FAMILY-96";Tend="1269";Tstart="913";shortTE="F";uid="b917b700-66c4-4bdc-bc0d-5cdbb6b97c15"
CAJEWF010000007.1	RepeatMasker	RC/Helitron	2768299	2768495	478	+	.	ID="RND-1_FAMILY-463";Tend="4265";Tstart="4077";shortTE="F";uid="230c6a58-8b13-49b5-a397-d1346d899dfd"
CAJEWF010000007.1	RepeatMasker	DNA	4524916	4525271	1352	+	.	ID="RND-3_FAMILY-152";Tend="1325";Tstart="966";shortTE="F";uid="4c5ca1d2-4ee7-45ff-b87c-0438eb97777b"
CAJEWF010000007.1	RepeatMasker	DNA	19405743	19405887	983	+	.	ID="dna4-17b_bta";Tend="276";Tstart="150";shortTE="F";uid="da345842-cfb2-4402-9724-d341327f8869"
CAJEWF010000007.1	RepeatMasker	Unknown	771316	771702	3302	+	.	ID="RND-1_FAMILY-76";Tend="1247";Tstart="861";shortTE="F";uid="8e1a0eb2-7264-4770-a780-4a078eb9c130"
CAJEWF010000007.1	RepeatMasker	DNA/CMC-Transib	8472918	8473054	793	+	.	ID="RND-5_FAMILY-2303";Tend="943";Tstart="800";shortTE="F";uid="37c0c105-77bf-4af4-8722-f96943a2f64d"
CAJEWF010000007.1	RepeatMasker	LTR/Gypsy	1627868	1628032	1184	+	.	ID="RND-6_FAMILY-1649";Tend="1137";Tstart="973";shortTE="F";uid="192e6fd5-d7c6-421e-a1b8-8e048f4acec8"
CAJEWF010000007.1	RepeatMasker	DNA/CMC-Transib	7932923	7933088	1157	+	.	ID="RND-5_FAMILY-2303";Tend="931";Tstart="767";shortTE="F";uid="7c7b8f7c-ffe4-4bf3-a964-a66431c3cfe1"
CAJEWF010000007.1	RepeatMasker	DNA	2040485	2040638	470	+	.	ID="RND-5_FAMILY-3769";Tend="2094";Tstart="1948";shortTE="F";uid="8aa6ea62-4c0c-480b-8d12-a0af268599d0"
CAJEWF010000007.1	RepeatMasker	DNA	7404928	7405188	701	+	.	ID="DNA-5_BTA";Tend="255";Tstart="1";shortTE="F";uid="a95de5ea-d009-4336-88fc-317a9d1a557e"
CAJEWF010000007.1	RepeatMasker	DNA	18554815	18555072	807	+	.	ID="rnd-6_family-26";Tend="1329";Tstart="1040";shortTE="F";uid="590b0359-a1fe-4b6b-9455-de91b78255f9"
CAJEWF010000007.1	RepeatMasker	LTR/Gypsy	8063241	8063376	529	+	.	ID="RND-6_FAMILY-417";Tend="1164";Tstart="954";shortTE="F";uid="2970682a-eaab-4a65-948e-55e3b0e6a70b"
CAJEWF010000007.1	RepeatMasker	Unknown	9436752	9436924	1239	+	.	ID="RND-5_FAMILY-652";Tend="1090";Tstart="924";shortTE="F";uid="7a006e05-1e48-406a-8730-d0587d855e66"
CAJEWF010000007.1	RepeatMasker	Unknown	7893438	7893829	522	+	.	ID="RND-1_FAMILY-36";TEgroup="ctg_7%7CRND-1_FAMILY-36%7C6";Tend="1205";Tstart="952";shortTE="F";uid="8b025043-8e0d-4f8f-8f19-8d06130e5175"
CAJEWF010000007.1	RepeatMasker	DNA/CMC	1944442	1944581	640	+	.	ID="RND-6_FAMILY-10979";Tend="614";Tstart="475";shortTE="F";uid="12c7293b-32b9-44a5-958d-756c2af0618c"
CAJEWF010000007.1	RepeatMasker	LTR/Gypsy	4517015	4517275	1574	+	.	ID="RND-3_FAMILY-29";Tend="1341";Tstart="1081";shortTE="F";uid="51a6ef84-2724-432f-9efe-6186d95a729d"
CAJEWF010000007.1	RepeatMasker	DNA/TcMar-Tc1	6017066	6017285	1259	+	.	ID="RND-4_FAMILY-1919";Tend="1103";Tstart="872";shortTE="F";uid="283ffd73-797c-49ce-9340-e67e1d8bd2d9"
CAJEWF010000007.1	RepeatMasker	DNA/CMC	16152333	16152622	1186	+	.	ID="RND-1_FAMILY-116";Tend="2552";Tstart="2294";shortTE="F";uid="91950df7-e02e-4204-91a6-aeba461ec972"
CAJEWF010000007.1	RepeatMasker	Unknown	14159082	14159212	560	+	.	ID="RND-1_FAMILY-514";Tend="1088";Tstart="928";shortTE="F";uid="00826909-2919-4c75-a2da-1d8d162d896d"
CAJEWF010000007.1	RepeatMasker	Unknown	3261739	3262207	3264	+	.	ID="RND-6_FAMILY-6020";Tend="1409";Tstart="946";shortTE="F";uid="39c74d95-19d3-4811-947f-9f6645214af8"
CAJEWF010000007.1	RepeatMasker	LTR/Gypsy	17035488	17035777	1465	+	.	ID="RND-3_FAMILY-25";Tend="1347";Tstart="1061";shortTE="F";uid="d308d6cf-3d13-4834-8e54-8f0bddb26adc"
CAJEWF010000007.1	RepeatMasker	DNA	7518116	7518229	542	+	.	ID="DNA-1_BTA";Tend="115";Tstart="1";shortTE="F";uid="261e157f-778d-4bf9-9823-0b9038129434"
CAJEWF010000007.1	RepeatMasker	Unknown	18448787	18448914	724	+	.	ID="RND-1_FAMILY-202";Tend="1212";Tstart="1084";shortTE="F";uid="1e359ba2-cf8d-49cb-8de0-7e5cff839de8"
CAJEWF010000007.1	RepeatMasker	DNA	18188196	18188385	715	+	.	ID="RND-4_FAMILY-211";Tend="1786";Tstart="1596";shortTE="F";uid="8f7a3a42-8dc9-4035-81fc-b42facd45130"
CAJEWF010000007.1	RepeatMasker	LTR/Gypsy	1202089	1202531	934	+	.	ID="RND-3_FAMILY-443";Tend="1288";Tstart="845";shortTE="F";uid="f2626153-3132-4496-934c-abf8d924cd3b"
CAJEWF010000007.1	RepeatMasker	DNA	17607002	17607144	611	+	.	ID="DNA-11_BTA";Tend="425";Tstart="275";shortTE="F";uid="e8147751-ed2d-427c-b6be-751685802a84"
CAJEWF010000007.1	RepeatMasker	Unknown	9418870	9419044	654	+	.	ID="RND-3_FAMILY-432";Tend="1137";Tstart="967";shortTE="F";uid="8b51eaee-8c62-41e2-bbbb-84301dce2a96"
CAJEWF010000007.1	RepeatMasker	DNA	17330449	17330602	940	+	.	ID="DNA-5_BTA";Tend="255";Tstart="103";shortTE="F";uid="fcb029d1-89fc-416e-9bd9-f34142c70f57"
CAJEWF010000007.1	RepeatMasker	Unknown	2029326	2029581	1402	+	.	ID="RND-1_FAMILY-36";Tend="1205";Tstart="951";shortTE="F";uid="797b4c86-6124-4d3b-a326-afebfded928c"
CAJEWF010000007.1	RepeatMasker	Unknown	17022432	17022884	2581	+	.	ID="RND-6_FAMILY-5137";Tend="1377";Tstart="935";shortTE="F";uid="4aa11f62-4a8c-4406-b7f4-1e5759142e48"
CAJEWF010000007.1	RepeatMasker	Unknown	8470418	8470558	720	+	.	ID="RND-1_FAMILY-27";Tend="1046";Tstart="910";shortTE="F";uid="be3ab8eb-f90d-4709-a321-f391ed282440"
CAJEWF010000007.1	RepeatMasker	DNA/CMC-EnSpm	78549	78767	692	+	.	ID="RND-6_FAMILY-1077";Tend="1129";Tstart="912";shortTE="F";uid="6d987faa-c860-452e-b13f-221b920ac71e"
CAJEWF010000007.1	RepeatMasker	LTR/Gypsy	19978287	19980783	19960	+	.	ID="RND-1_FAMILY-489";Tend="5980";Tstart="3503";shortTE="F";uid="813b1247-8a87-4b47-b8b2-28a00ee38f98"
CAJEWF010000007.1	RepeatMasker	DNA/Kolobok-Hydra	17166825	17167674	7349	+	.	ID="RND-1_FAMILY-373";Tend="1767";Tstart="916";shortTE="F";uid="abea22d7-14d3-49ca-8459-31eb650d2ef5"
CAJEWF010000007.1	RepeatMasker	DNA/CMC-Chapaev-3	16120784	16120909	912	+	.	ID="RND-6_FAMILY-649";Tend="3058";Tstart="2931";shortTE="F";uid="91eead3d-e480-4b86-bf53-e150a6b9bd11"
CAJEWF010000007.1	RepeatMasker	Unknown	11378151	11378306	959	+	.	ID="RND-2_FAMILY-63";Tend="1034";Tstart="871";shortTE="F";uid="25acdf40-f4ac-4ac8-aee6-f4232a2406d7"
CAJEWF010000007.1	RepeatMasker	DNA/CMC-EnSpm	2084657	2084803	1208	+	.	ID="RND-6_FAMILY-10965";Tend="1069";Tstart="923";shortTE="F";uid="33632d59-6d14-47e1-a783-39550b58fc74"
CAJEWF010000007.1	RepeatMasker	DNA/TcMar-Tigger	8443174	8443327	898	+	.	ID="RND-6_FAMILY-2653";Tend="925";Tstart="771";shortTE="F";uid="a8c7ced6-bcdb-4025-a839-becdafaccde6"
CAJEWF010000007.1	RepeatMasker	DNA/CMC-EnSpm	18260903	18261315	3142	+	.	ID="ENSPM-N3_BTA";Tend="414";Tstart="1";shortTE="F";uid="3b63a5f7-402e-460e-bdff-b80ba91f8bfc"
CAJEWF010000007.1	RepeatMasker	LINE/RTE-BovB	1719940	1720177	921	+	.	ID="RND-6_FAMILY-7272";Tend="3996";Tstart="3774";shortTE="F";uid="271bf648-a57e-4cf3-8c80-075f3e836b4b"
CAJEWF010000007.1	RepeatMasker	Unknown	9330994	9331188	519	+	.	ID="RND-1_FAMILY-279";Tend="1210";Tstart="1012";shortTE="F";uid="55cdb94a-12ed-4d76-a002-ac8d3103fdca"
CAJEWF010000007.1	RepeatMasker	LTR/Gypsy	2884148	2884434	1889	+	.	ID="RND-3_FAMILY-25";Tend="1343";Tstart="1056";shortTE="F";uid="7fc33736-e446-4bcd-9106-dbb0ca9d9dda"
CAJEWF010000007.1	RepeatMasker	DNA	6761163	6761292	640	+	.	ID="RND-6_FAMILY-6295";Tend="2789";Tstart="2659";shortTE="F";uid="1a9ba8ac-c0f0-41f2-986a-a70dc94c8c76"
CAJEWF010000007.1	RepeatMasker	DNA/CMC-EnSpm	18125919	18126082	1353	+	.	ID="RND-6_FAMILY-1912";Tend="1116";Tstart="953";shortTE="F";uid="38cedc2b-58a0-4076-87b4-38b5166972bf"
CAJEWF010000007.1	RepeatMasker	Unknown	4336646	4336804	851	+	.	ID="RND-6_FAMILY-2397";Tend="1111";Tstart="951";shortTE="F";uid="bc17f789-e4e8-4053-9f4b-469e27b4efb1"
CAJEWF010000007.1	RepeatMasker	DNA	9154579	9154685	591	+	.	ID="RND-6_FAMILY-8975";Tend="682";Tstart="570";shortTE="F";uid="8957aea5-43f2-4572-a2a2-80a4e45b34cf"
CAJEWF010000007.1	RepeatMasker	Unknown	13135465	13135729	1532	+	.	ID="RND-6_FAMILY-2207";Tend="1248";Tstart="941";shortTE="F";uid="4ac46441-9102-443a-b1c7-611533c9174d"
CAJEWF010000007.1	RepeatMasker	LTR/Gypsy	10024706	10024976	1957	+	.	ID="RND-5_FAMILY-1051";Tend="1192";Tstart="920";shortTE="F";uid="cbb46967-8f41-4462-a1b3-eb8fe10a04e3"
CAJEWF010000007.1	RepeatMasker	DNA	1771223	1771384	930	+	.	ID="DNA-10_BTA";Tend="434";Tstart="277";shortTE="F";uid="19416411-7d93-4c62-86ac-7f745115033f"
CAJEWF010000007.1	RepeatMasker	DNA	5852244	5852588	2681	+	.	ID="DNA-1_BTA";Tend="504";Tstart="157";shortTE="F";uid="a1fa5329-7a6f-48a3-b363-049af32ffeb4"
CAJEWF010000007.1	RepeatMasker	Unknown	10391705	10391849	1055	+	.	ID="RND-1_FAMILY-27";Tend="1051";Tstart="907";shortTE="F";uid="05880610-9654-40bb-ba3f-ba063c43f45c"
CAJEWF010000007.1	RepeatMasker	Unknown	4851924	4852067	772	+	.	ID="RND-1_FAMILY-37";Tend="1054";Tstart="922";shortTE="F";uid="e8c5c0c4-efa7-41eb-948b-ccf0bc43696d"
CAJEWF010000007.1	RepeatMasker	Unknown	12104733	12104946	1070	+	.	ID="RND-2_FAMILY-342";Tend="1040";Tstart="828";shortTE="F";uid="9b11b15f-ff52-4f36-bd1c-dea9815219e0"
CAJEWF010000007.1	RepeatMasker	LINE/R1-LOA	18341564	18341869	476	+	.	ID="RND-6_FAMILY-3494";Tend="2317";Tstart="2015";shortTE="F";uid="a7e475be-f5b1-4f32-bb23-6d10d656c0ce"
CAJEWF010000007.1	RepeatMasker	DNA/Maverick	18982025	18982358	1943	+	.	ID="RND-2_FAMILY-28";Tend="1069";Tstart="739";shortTE="F";uid="9234331d-6b91-4fcc-af7e-b03c438204fb"
CAJEWF010000007.1	RepeatMasker	LTR/Gypsy	8820660	8820810	866	+	.	ID="RND-6_FAMILY-1579";Tend="566";Tstart="417";shortTE="F";uid="d2008827-2f44-492e-8d42-51125de5635d"
CAJEWF010000007.1	RepeatMasker	LTR/Gypsy	16594429	16594885	2131	+	.	ID="RND-3_FAMILY-443";Tend="1288";Tstart="842";shortTE="F";uid="6fc117bd-4f51-4839-9a04-748540a12cb2"
CAJEWF010000007.1	RepeatMasker	DNA	2175717	2178213	21131	+	.	ID="RND-6_FAMILY-13279";Tend="2852";Tstart="396";shortTE="F";uid="fdb19587-7cc6-410c-8b68-020f7f479399"
CAJEWF010000007.1	RepeatMasker	DNA/hAT-Tip100	15865059	15865233	473	+	.	ID="RND-5_FAMILY-3189";Tend="1903";Tstart="1724";shortTE="F";uid="c6c7138c-74a5-491e-a6a0-b79610c0875c"
CAJEWF010000007.1	RepeatMasker	DNA/CMC	15533687	15533956	1769	+	.	ID="enspm-n1_bta";Tend="228";Tstart="1";shortTE="F";uid="75d0fa62-35d6-4a35-9e84-96cd2f30fee3"
CAJEWF010000007.1	RepeatMasker	DNA/CMC-Transib	12484947	12485120	1070	+	.	ID="RND-5_FAMILY-2303";Tend="935";Tstart="766";shortTE="F";uid="b19b17ef-7cd1-4f81-a479-9154c183a6b5"
CAJEWF010000007.1	RepeatMasker	Unknown	19940165	19942477	15474	+	.	ID="RND-6_FAMILY-20716";Tend="2110";Tstart="49";shortTE="F";uid="e5289573-6c3a-416f-aae1-62be4e42e9d9"
CAJEWF010000007.1	RepeatMasker	DNA	14094899	14095122	746	+	.	ID="rnd-5_family-971";Tend="1064";Tstart="891";shortTE="F";uid="088fa467-a029-4f4f-9374-bfb951cdea9a"
CAJEWF010000007.1	RepeatMasker	DNA/CMC-EnSpm	13985032	13985155	677	+	.	ID="RND-6_FAMILY-6392";Tend="824";Tstart="701";shortTE="F";uid="a4af16ca-5152-486e-af68-04768ec522fc"
CAJEWF010000007.1	RepeatMasker	Unknown	18664864	18665290	3044	+	.	ID="RND-1_FAMILY-449";Tend="1365";Tstart="940";shortTE="F";uid="7f16e203-b451-4dbb-9dc7-69dfad516056"
CAJEWF010000007.1	RepeatMasker	DNA/PIF-Spy	2385412	2386751	10766	+	.	ID="RND-1_FAMILY-285";Tend="2133";Tstart="787";shortTE="F";uid="15c82e5e-70a2-49de-8a33-0d76679b790b"
CAJEWF010000007.1	RepeatMasker	Unknown	624848	625120	1804	+	.	ID="RND-3_FAMILY-258";Tend="1073";Tstart="770";shortTE="F";uid="238df7d0-354a-4b89-9cda-d7d26cc334ca"
CAJEWF010000007.1	RepeatMasker	LTR/Pao	8147701	8147816	805	+	.	ID="RND-4_FAMILY-367";Tend="1510";Tstart="1395";shortTE="F";uid="932221da-1c4d-41f6-9c21-d9909639c5bd"
CAJEWF010000007.1	RepeatMasker	DNA/Sola-2	11325408	11325697	1241	+	.	ID="RND-6_FAMILY-755";Tend="953";Tstart="664";shortTE="F";uid="f794abe3-a9b4-4dfa-8b80-a2451b0cb74a"
CAJEWF010000007.1	RepeatMasker	LTR/Gypsy	3580270	3580532	1381	+	.	ID="RND-5_FAMILY-1051";Tend="1193";Tstart="929";shortTE="F";uid="97aed764-c09e-46fb-9c53-e6ff38236ff7"
CAJEWF010000007.1	RepeatMasker	DNA	11301408	11301592	1293	+	.	ID="RND-6_FAMILY-2621";Tend="2864";Tstart="2680";shortTE="F";uid="f5c67043-bd03-452d-b12e-8ac785d99d1d"
CAJEWF010000007.1	RepeatMasker	Unknown	9539060	9539220	770	+	.	ID="RND-6_FAMILY-1734";Tend="1153";Tstart="987";shortTE="F";uid="2ba92498-f957-4690-ac55-fbddb54f4641"
CAJEWF010000007.1	RepeatMasker	RC/Helitron	19162501	19162655	493	+	.	ID="RND-5_FAMILY-142";Tend="1436";Tstart="1282";shortTE="F";uid="c886753e-3390-4f9f-bd28-03ffcde67043"
CAJEWF010000007.1	RepeatMasker	DNA/hAT-Tip100	9404046	9404151	459	+	.	ID="RND-5_FAMILY-3189";Tend="1656";Tstart="1544";shortTE="F";uid="9f2be775-9716-40c7-9c0a-da2a531da7f8"
CAJEWF010000007.1	RepeatMasker	DNA/hAT-Tip100	1896189	1896319	495	+	.	ID="RND-5_FAMILY-3189";Tend="1663";Tstart="1540";shortTE="F";uid="ccca2b9c-45bf-49e3-a99c-44273a5bd695"
CAJEWF010000007.1	RepeatMasker	DNA	7197187	7197429	548	+	.	ID="dna-5_bta";Tend="236";Tstart="17";shortTE="F";uid="f273a6b7-1851-4e10-871f-77e3987e29cf"
CAJEWF010000007.1	RepeatMasker	DNA/CMC-Transib	2704347	2704506	1207	+	.	ID="RND-5_FAMILY-2303";Tend="924";Tstart="766";shortTE="F";uid="c71ca149-7277-4286-95cc-26bdd5fa1e97"
CAJEWF010000007.1	RepeatMasker	Unknown	20126466	20126584	950	+	.	ID="RND-1_FAMILY-556";Tend="1048";Tstart="930";shortTE="F";uid="51bef80b-77c7-408b-99b4-627198f9a33b"
CAJEWF010000007.1	RepeatMasker	DNA/CMC	19604854	19606261	3278	+	.	ID="RND-1_FAMILY-304";TEgroup="ctg_7%7CRND-1_FAMILY-304%7C2";Tend="3745";Tstart="2190";shortTE="F";uid="d24852f6-4f4b-4b85-a94b-5d98accdbd83"
CAJEWF010000007.1	RepeatMasker	LTR/Gypsy	8569501	8569898	1912	+	.	ID="RND-6_FAMILY-6215";Tend="1399";Tstart="972";shortTE="F";uid="d4462bce-77c7-41a4-9b59-0d8db9266358"
CAJEWF010000007.1	RepeatMasker	DNA/CMC-EnSpm	16767801	16767992	674	+	.	ID="RND-6_FAMILY-10965";Tend="1110";Tstart="927";shortTE="F";uid="5928879a-01bc-4180-947c-1519b9f1cb23"
CAJEWF010000007.1	RepeatMasker	DNA/CMC-EnSpm	19875513	19875670	429	+	.	ID="RND-6_FAMILY-2037";Tend="1417";Tstart="1262";shortTE="F";uid="cb127b5c-56d7-4f7c-b07d-e55445b53fb5"
CAJEWF010000007.1	RepeatMasker	Unknown	4406203	4406380	575	+	.	ID="RND-1_FAMILY-223";Tend="1236";Tstart="1052";shortTE="F";uid="492c368c-b9fb-496f-9e0e-9b0cb81551c7"
CAJEWF010000007.1	RepeatMasker	DNA/CMC	8546295	8546517	1658	+	.	ID="ENSPM-N1_BTA";Tend="222";Tstart="1";shortTE="F";uid="62a157b2-8d4e-479f-8974-699f46956b91"
CAJEWF010000007.1	RepeatMasker	DNA	17892760	17892907	556	+	.	ID="DNA-11_BTA";Tend="251";Tstart="100";shortTE="F";uid="2d9af8ff-6758-4473-8ea7-af1d4737fc8f"
CAJEWF010000007.1	RepeatMasker	DNA/CMC-EnSpm	20397219	20397385	487	+	.	ID="RND-6_FAMILY-5864";Tend="614";Tstart="445";shortTE="F";uid="dc7c59bd-d76d-406e-a700-3deb9b89dc07"
CAJEWF010000007.1	RepeatMasker	Unknown	1234199	1234405	459	+	.	ID="RND-6_FAMILY-498";Tend="1527";Tstart="1320";shortTE="F";uid="3e4228f2-7d17-4a16-93fe-2132620c3da6"
CAJEWF010000007.1	RepeatMasker	Unknown	6112480	6112608	676	+	.	ID="RND-1_FAMILY-78";Tend="1081";Tstart="952";shortTE="F";uid="995e6058-e1fc-47e9-a969-38f7d5a9e412"
CAJEWF010000007.1	RepeatMasker	Unknown	16515497	16515761	1661	+	.	ID="RND-6_FAMILY-2397";Tend="1217";Tstart="951";shortTE="F";uid="0fc8f6d2-03f0-48b3-a179-6367f44fba1d"
CAJEWF010000007.1	RepeatMasker	DNA/CMC-Chapaev-3	13725605	13726164	858	+	.	ID="RND-5_FAMILY-1701";TEgroup="ctg_7%7CRND-5_FAMILY-1701%7C2";Tend="1559";Tstart="1246";shortTE="F";uid="dbdd1fd9-fba8-4058-b2b6-aff69df83a93"
CAJEWF010000007.1	RepeatMasker	DNA	10748237	10748377	579	+	.	ID="RND-6_FAMILY-1167";Tend="1588";Tstart="1449";shortTE="F";uid="fc4602c3-e522-4fe7-bcbd-1f9d738ad83e"
CAJEWF010000007.1	RepeatMasker	Unknown	17866987	17867140	1128	+	.	ID="RND-4_FAMILY-384";Tend="1004";Tstart="851";shortTE="F";uid="3b82e751-d0e8-4987-ac16-b304266e4a9d"
CAJEWF010000007.1	RepeatMasker	DNA/hAT-hAT5	3660465	3660680	414	+	.	ID="RND-6_FAMILY-700";TEgroup="ctg_7%7CRND-6_FAMILY-700%7C1";Tend="1486";Tstart="1319";shortTE="T";uid="f8a58df2-ee59-4018-959b-13b473dbb49c"
CAJEWF010000007.1	RepeatMasker	DNA	3732901	3733475	4417	+	.	ID="dna-4_bta";Tend="554";Tstart="1";shortTE="F";uid="0fd73183-51af-4939-9920-7acdd5005aa7"
CAJEWF010000007.1	RepeatMasker	DNA/CMC	15407974	15408175	582	+	.	ID="RND-5_FAMILY-957";Tend="1057";Tstart="860";shortTE="F";uid="9d2b0701-9522-49fa-8250-79f53646a9b8"
CAJEWF010000007.1	RepeatMasker	LTR/Gypsy	20112300	20112709	2483	+	.	ID="RND-6_FAMILY-1649";Tend="1390";Tstart="974";shortTE="F";uid="f956335f-e7a8-4863-bfb4-81c2b0033595"
CAJEWF010000007.1	RepeatMasker	DNA/Kolobok	5390911	5391748	7045	+	.	ID="RND-1_FAMILY-659";Tend="1386";Tstart="550";shortTE="F";uid="c4e4721a-955e-47b0-ac9c-1815ddc20211"
CAJEWF010000007.1	RepeatMasker	DNA	17078726	17079249	3479	+	.	ID="DNA-1_BTA";Tend="504";Tstart="1";shortTE="F";uid="f9baea6e-a8ba-4730-a664-d15393c2634c"
CAJEWF010000007.1	RepeatMasker	DNA/Academ-1	14881137	14881360	599	+	.	ID="RND-6_FAMILY-351";Tend="2778";Tstart="2539";shortTE="F";uid="2805292f-67e5-401f-a869-aeffade29824"
CAJEWF010000007.1	RepeatMasker	DNA	11428254	11428446	554	+	.	ID="RND-5_FAMILY-2631";Tend="5721";Tstart="5514";shortTE="F";uid="5ccfb3f5-a44f-497b-986b-ed2442c1c1b0"
CAJEWF010000007.1	RepeatMasker	Unknown	5149101	5149335	1487	+	.	ID="RND-3_FAMILY-154";Tend="1203";Tstart="963";shortTE="F";uid="5a913d57-ee3b-4037-9f69-98828dfad659"
CAJEWF010000007.1	RepeatMasker	LTR/Gypsy	4775885	4776141	1094	+	.	ID="RND-3_FAMILY-29";Tend="1335";Tstart="1078";shortTE="F";uid="2e8a37a7-4ee4-49ce-86f4-2f5bc6d5cd6b"
CAJEWF010000007.1	RepeatMasker	DNA/Sola-2	7176432	7178028	11810	+	.	ID="RND-6_FAMILY-3279";Tend="2248";Tstart="744";shortTE="F";uid="3d10d926-581d-443f-b958-b3df65bd25d9"
CAJEWF010000007.1	RepeatMasker	Unknown	18571015	18571346	2324	+	.	ID="RND-3_FAMILY-763";Tend="1247";Tstart="918";shortTE="F";uid="a5005bea-631c-47a2-b79f-53af8f4b90c8"
CAJEWF010000007.1	RepeatMasker	DNA/CMC-EnSpm	4186676	4186918	716	+	.	ID="RND-6_FAMILY-1077";Tend="1170";Tstart="910";shortTE="F";uid="cc6f8e1d-3152-4fc1-91cb-967e63050bf6"
CAJEWF010000007.1	RepeatMasker	Unknown	12710620	12710946	1656	+	.	ID="RND-4_FAMILY-227";Tend="1238";Tstart="917";shortTE="F";uid="97a2ea91-2f5d-4554-87a3-f9ce03918d3d"
CAJEWF010000007.1	RepeatMasker	DNA/CMC-Chapaev-3	9596398	9596560	977	+	.	ID="RND-6_FAMILY-649";Tend="1928";Tstart="1769";shortTE="F";uid="3825e250-4648-4e98-aac3-d0959882cabf"
CAJEWF010000007.1	RepeatMasker	Unknown	5834120	5834568	1408	+	.	ID="RND-4_FAMILY-315";Tend="1332";Tstart="912";shortTE="F";uid="c1947290-432a-4560-a107-a236ddf57e34"
CAJEWF010000007.1	RepeatMasker	DNA/CMC-EnSpm	11100801	11102982	14943	+	.	ID="RND-1_FAMILY-258";Tend="3087";Tstart="900";shortTE="F";uid="ebe89966-dc77-499e-873f-21392247a19e"
CAJEWF010000007.1	RepeatMasker	DNA/TcMar-Tc1	9903281	9903536	538	+	.	ID="RND-5_FAMILY-3206";Tend="1386";Tstart="1177";shortTE="F";uid="b67049c4-7d2d-40ba-9779-f1d332372ea1"
CAJEWF010000007.1	RepeatMasker	DNA/CMC-EnSpm	12079893	12080021	626	+	.	ID="RND-6_FAMILY-6392";Tend="829";Tstart="700";shortTE="F";uid="9daad5e4-fb05-4cb1-89ed-d2197436920e"
CAJEWF010000007.1	RepeatMasker	DNA/CMC-Chapaev-3	18373628	18373760	448	+	.	ID="RND-5_FAMILY-1701";Tend="982";Tstart="856";shortTE="F";uid="79924528-9f19-4962-9dbb-bc07146f320e"
CAJEWF010000007.1	RepeatMasker	Unknown	7028417	7028583	1405	+	.	ID="RND-6_FAMILY-11";Tend="1076";Tstart="910";shortTE="F";uid="a9091a0c-e3b4-4a0e-9830-04acbac81cf6"
CAJEWF010000007.1	RepeatMasker	RC/Helitron	9455443	9456020	4590	+	.	ID="RND-1_FAMILY-129";Tend="1498";Tstart="921";shortTE="F";uid="9c45b2ae-6d21-4607-a571-ce0ac476907f"
CAJEWF010000007.1	RepeatMasker	DNA	20337753	20340062	18080	+	.	ID="RND-5_FAMILY-1287";Tend="3056";Tstart="757";shortTE="F";uid="b50e5e41-8cf1-4808-b9e8-f30f1bc0ffbd"
CAJEWF010000007.1	RepeatMasker	LINE/R1	7612246	7612724	1015	+	.	ID="RND-6_FAMILY-1164";Tend="2710";Tstart="2183";shortTE="F";uid="6c18e792-4a6c-4e0f-a59a-736a30c9c058"
CAJEWF010000007.1	RepeatMasker	DNA/CMC-EnSpm	13694661	13695069	3270	+	.	ID="ENSPM-N3_BTA";Tend="414";Tstart="1";shortTE="F";uid="eb9b95f7-459d-482b-a46c-6f2ada541978"
CAJEWF010000007.1	RepeatMasker	Unknown	18156385	18156600	631	+	.	ID="RND-1_FAMILY-217";Tend="1261";Tstart="1044";shortTE="F";uid="100dcd9a-eeb8-4a8b-813c-9a0b0df82630"
CAJEWF010000007.1	RepeatMasker	LTR/Gypsy	5753829	5753960	587	+	.	ID="RND-6_FAMILY-417";Tend="1083";Tstart="951";shortTE="F";uid="0fd3f3d9-f4cf-4ce4-934d-dcde960db121"
CAJEWF010000007.1	RepeatMasker	DNA/TcMar-Tc1	7388075	7389244	6352	+	.	ID="MARINER-N2_BTA";Tend="1175";Tstart="1";shortTE="F";uid="9d5b6831-eefb-4f1f-87a1-86d5728fd53b"
CAJEWF010000007.1	RepeatMasker	Unknown	7175551	7175664	553	+	.	ID="RND-1_FAMILY-78";Tend="1067";Tstart="955";shortTE="F";uid="2bd1f18d-219a-40aa-8709-70abaa617867"
CAJEWF010000007.1	RepeatMasker	Unknown	2337347	2337487	923	+	.	ID="RND-1_FAMILY-498";Tend="3970";Tstart="3830";shortTE="F";uid="da6c42ca-1c69-436b-a3d9-cf6b84624966"
CAJEWF010000007.1	RepeatMasker	LTR/Gypsy	6726462	6726910	3224	+	.	ID="RND-3_FAMILY-443";Tend="1283";Tstart="839";shortTE="F";uid="e2dbeece-d9f9-4662-a041-1e7c2f15e984"
CAJEWF010000007.1	RepeatMasker	RC/Helitron	1307258	1307422	859	+	.	ID="RND-6_FAMILY-3136";Tend="1364";Tstart="1212";shortTE="F";uid="f54b8677-af37-4a28-85ca-4dd06112f6e8"
CAJEWF010000007.1	RepeatMasker	Unknown	2814166	2814341	622	+	.	ID="RND-1_FAMILY-920";Tend="1335";Tstart="1171";shortTE="F";uid="99f76d28-4f7c-46f3-a1e9-ff3b893c7708"
CAJEWF010000007.1	RepeatMasker	Unknown	6280297	6280461	1173	+	.	ID="RND-4_FAMILY-384";Tend="1004";Tstart="840";shortTE="F";uid="a441f64e-3294-477a-b4aa-13ff53336aad"
CAJEWF010000007.1	RepeatMasker	Unknown	3759056	3759230	1128	+	.	ID="RND-1_FAMILY-37";Tend="1065";Tstart="891";shortTE="F";uid="09f037fb-3e87-436f-afd1-ada7d4eff1ad"
CAJEWF010000007.1	RepeatMasker	DNA	12041564	12041840	925	+	.	ID="rnd-6_family-11069";Tend="1032";Tstart="902";shortTE="F";uid="1b9f93a9-c713-4b29-b3db-b3c700ca4749"
CAJEWF010000007.1	RepeatMasker	LTR/Gypsy	12426766	12427015	1247	+	.	ID="RND-1_FAMILY-255";Tend="1221";Tstart="975";shortTE="F";uid="20adad98-e348-4042-885e-0639a0933daf"
CAJEWF010000007.1	RepeatMasker	DNA/Zator	12612765	12612996	1393	+	.	ID="RND-6_FAMILY-5038";Tend="2115";Tstart="1899";shortTE="F";uid="229f5a99-046b-4562-9353-24210684dda1"
CAJEWF010000007.1	RepeatMasker	DNA/Zator	15375598	15375719	525	+	.	ID="RND-6_FAMILY-2114";Tend="2417";Tstart="2292";shortTE="F";uid="e9067f11-75ed-4aa5-9d61-8d739ca36252"
CAJEWF010000007.1	RepeatMasker	DNA	18640378	18640811	3559	+	.	ID="DNA-3_BTA";Tend="1977";Tstart="1548";shortTE="F";uid="aea03144-ab20-4a88-ab74-6a6296bdc942"
CAJEWF010000007.1	RepeatMasker	DNA/CMC-EnSpm	10165496	10165683	948	+	.	ID="RND-6_FAMILY-737";Tend="1086";Tstart="893";shortTE="F";uid="63384598-c128-47c9-9b1b-c301c4c6cd43"
CAJEWF010000007.1	RepeatMasker	DNA	7312776	7313332	4133	+	.	ID="DNA-4_BTA";Tend="554";Tstart="1";shortTE="F";uid="d7670cd7-3acd-4ad7-b4bd-5bd29376797b"
CAJEWF010000007.1	RepeatMasker	Unknown	16608372	16608614	1705	+	.	ID="RND-3_FAMILY-154";Tend="1203";Tstart="954";shortTE="F";uid="5f838bb3-425f-440c-8946-beab81982ea5"
CAJEWF010000007.1	RepeatMasker	DNA/CMC-EnSpm	16757355	16757502	677	+	.	ID="RND-6_FAMILY-1912";Tend="1115";Tstart="953";shortTE="F";uid="bda498f6-be01-4108-a8a5-22f775701b01"
CAJEWF010000007.1	RepeatMasker	DNA/CMC-EnSpm	13585267	13585397	665	+	.	ID="RND-6_FAMILY-6392";Tend="831";Tstart="701";shortTE="F";uid="d3441f7e-ab3c-4d24-8c1c-af61c0801914"
CAJEWF010000007.1	RepeatMasker	Unknown	19108073	19108299	832	+	.	ID="RND-6_FAMILY-1734";Tend="1167";Tstart="967";shortTE="F";uid="2ffd76cf-e264-467e-b372-ffaf29ecba30"
CAJEWF010000007.1	RepeatMasker	DNA/CMC	14762194	14762413	1592	+	.	ID="RND-5_FAMILY-957";Tend="1092";Tstart="860";shortTE="F";uid="4651a91e-aac3-4cbc-89f6-47d6bccc614f"
CAJEWF010000007.1	RepeatMasker	LTR/Gypsy	5901255	5901511	1263	+	.	ID="RND-6_FAMILY-417";Tend="1165";Tstart="911";shortTE="F";uid="156b5acb-1904-463a-aec5-2bcaef680456"
CAJEWF010000007.1	RepeatMasker	RC/Helitron	11256272	11257075	3145	+	.	ID="HELITRON-N2_BTA";TEgroup="ctg_7%7CHELITRON-N2_BTA%7C3";Tend="821";Tstart="1";shortTE="F";uid="905c084b-27d7-473c-bccf-5d49ff19556a"
CAJEWF010000007.1	RepeatMasker	DNA/CMC-EnSpm	16705089	16705242	831	+	.	ID="RND-6_FAMILY-1912";Tend="1111";Tstart="954";shortTE="F";uid="3b1e2b10-7354-4423-adc9-be550ef3b497"
CAJEWF010000007.1	RepeatMasker	DNA/CMC	16922855	16923087	1459	+	.	ID="RND-1_FAMILY-93";Tend="1113";Tstart="881";shortTE="F";uid="0092b422-b30b-47ea-8af3-8400eebcbc56"
CAJEWF010000007.1	RepeatMasker	DNA/CMC-Chapaev-3	4188065	4189467	11033	+	.	ID="RND-1_FAMILY-878";Tend="2167";Tstart="804";shortTE="F";uid="8902b245-c9ea-4c60-8e10-c35ea7989649"
CAJEWF010000007.1	RepeatMasker	DNA	1765027	1765291	1026	+	.	ID="DNA-5_BTA";Tend="255";Tstart="3";shortTE="F";uid="7e5b12c2-83c4-418d-9d85-ce8e63876ced"
CAJEWF010000007.1	RepeatMasker	Unknown	1376705	1376900	1136	+	.	ID="RND-6_FAMILY-3244";Tend="2910";Tstart="2733";shortTE="F";uid="53f599bc-a68b-44be-86c2-7cf6f37697f6"
CAJEWF010000007.1	RepeatMasker	LINE/I-Jockey	2240982	2241123	690	+	.	ID="RND-4_FAMILY-756";Tend="2895";Tstart="2758";shortTE="F";uid="cf1d2064-a18f-4ca7-88dc-fb9201bed2ba"
CAJEWF010000007.1	RepeatMasker	DNA/Maverick	9837605	9837831	1522	+	.	ID="RND-2_FAMILY-28";Tend="1067";Tstart="841";shortTE="F";uid="995849b6-5f7d-4ba5-b253-1702997cf0b4"
CAJEWF010000007.1	RepeatMasker	LTR/Gypsy	6278330	6278582	1613	+	.	ID="RND-3_FAMILY-29";Tend="1338";Tstart="1083";shortTE="F";uid="3b8ae24c-fcb6-4b42-adc1-53ff285540a6"
CAJEWF010000007.1	RepeatMasker	Unknown	16119888	16120400	2884	+	.	ID="RND-5_FAMILY-9918";Tend="1287";Tstart="771";shortTE="F";uid="75a2192c-a4c9-4462-bb2a-dd8fa097e2c2"
CAJEWF010000007.1	RepeatMasker	DNA/Kolobok	10795866	10796316	3682	+	.	ID="RND-6_FAMILY-6547";Tend="1102";Tstart="655";shortTE="F";uid="72faa70e-425d-4998-8262-bc6984aed7df"
CAJEWF010000007.1	RepeatMasker	DNA/CMC-EnSpm	12225553	12225809	1616	+	.	ID="RND-1_FAMILY-56";Tend="1150";Tstart="900";shortTE="F";uid="2daa6841-84dc-4005-b95e-5cfca6cfd171"
CAJEWF010000007.1	RepeatMasker	DNA/CMC-EnSpm	20344145	20344300	947	+	.	ID="RND-1_FAMILY-56";Tend="1045";Tstart="889";shortTE="F";uid="cb64163f-b794-465c-9043-fd82e7861f1d"
CAJEWF010000007.1	RepeatMasker	DNA/hAT-Tip100	16924887	16925050	844	+	.	ID="RND-5_FAMILY-4888";Tend="1436";Tstart="1272";shortTE="F";uid="a9f5ae50-2418-4ebd-8b01-7dc5e66ff1e7"
CAJEWF010000007.1	RepeatMasker	Unknown	11302672	11303121	2396	+	.	ID="RND-6_FAMILY-1777";Tend="1281";Tstart="864";shortTE="F";uid="8d717006-035f-4574-9621-2489ea128332"
CAJEWF010000007.1	RepeatMasker	DNA/PIF-Spy	8148198	8148304	811	+	.	ID="RND-6_FAMILY-1161";Tend="7264";Tstart="7151";shortTE="F";uid="de8e1228-284d-424a-bdd0-f0f98c3e1419"
CAJEWF010000007.1	RepeatMasker	Unknown	15828604	15828883	1736	+	.	ID="RND-6_FAMILY-1752";Tend="1234";Tstart="962";shortTE="F";uid="827db4ab-7bbb-4cea-87cc-b299e06fd10f"
CAJEWF010000007.1	RepeatMasker	DNA/CMC	3423670	3423901	1261	+	.	ID="RND-1_FAMILY-662";Tend="1441";Tstart="1210";shortTE="F";uid="7d8a1b04-cfd0-42c0-a396-d73229ca356c"
CAJEWF010000007.1	RepeatMasker	LTR/Gypsy	1672651	1672763	539	+	.	ID="RND-6_FAMILY-1646";Tend="1239";Tstart="1133";shortTE="F";uid="fc64e214-e884-4fbc-83a2-e70a3cf776b7"
CAJEWF010000007.1	RepeatMasker	Unknown	6193337	6193608	998	+	.	ID="RND-1_FAMILY-354";Tend="1275";Tstart="982";shortTE="F";uid="79787986-1c90-455e-9018-a35be2e0909e"
CAJEWF010000007.1	RepeatMasker	Unknown	10784528	10785289	3144	+	.	ID="RND-3_FAMILY-819";Tend="1316";Tstart="570";shortTE="F";uid="2ad355d9-1210-4650-a57a-4dc84499f6ca"
CAJEWF010000007.1	RepeatMasker	Unknown	19044591	19044779	553	+	.	ID="RND-2_FAMILY-342";Tend="1040";Tstart="849";shortTE="F";uid="0f111dcb-c2e9-44f6-bd07-cdbbfa331853"
CAJEWF010000007.1	RepeatMasker	DNA/CMC-EnSpm	7219819	7220077	1593	+	.	ID="RND-1_FAMILY-56";Tend="1148";Tstart="894";shortTE="F";uid="18976e99-2be6-4042-bfcf-af6a990aa5d0"
CAJEWF010000007.1	RepeatMasker	DNA/hAT-hATm	4740112	4740378	1875	+	.	ID="RND-6_FAMILY-7639";Tend="2560";Tstart="2294";shortTE="F";uid="dfd67b3a-381f-4ce4-897c-f7dc96daf579"
CAJEWF010000007.1	RepeatMasker	Unknown	20039478	20039607	421	+	.	ID="RND-1_FAMILY-27";Tend="1040";Tstart="910";shortTE="F";uid="6748901d-fbbe-4620-927b-941a47466996"
CAJEWF010000007.1	RepeatMasker	DNA/CMC-EnSpm	16866943	16867213	1793	+	.	ID="RND-2_FAMILY-41";Tend="1270";Tstart="1001";shortTE="F";uid="383f9d26-51da-446e-bc46-1ae37358540d"
CAJEWF010000007.1	RepeatMasker	DNA	6355241	6355525	829	+	.	ID="DNA-4_BTA";Tend="293";Tstart="1";shortTE="F";uid="c66f323c-4988-499b-9f8f-fdeb83bbe889"
CAJEWF010000007.1	RepeatMasker	DNA	17411295	17412324	8724	+	.	ID="RND-5_FAMILY-1297";Tend="4741";Tstart="3711";shortTE="F";uid="3e1b38ab-5a7a-45f6-92ee-a35a45bacf27"
CAJEWF010000007.1	RepeatMasker	DNA/CMC	9064910	9065132	1578	+	.	ID="RND-5_FAMILY-957";Tend="1088";Tstart="866";shortTE="F";uid="1ef61388-e2f0-440c-a6d0-9dddb24fec7b"
CAJEWF010000007.1	RepeatMasker	Unknown	2679851	2680127	1867	+	.	ID="RND-3_FAMILY-258";Tend="1073";Tstart="771";shortTE="F";uid="82b9f766-3fcc-49a4-91eb-f71283f0567e"
CAJEWF010000007.1	RepeatMasker	DNA	2054482	2054767	1829	+	.	ID="DNA-11_BTA";Tend="275";Tstart="1";shortTE="F";uid="c27cf8f5-ae07-40dc-ad8d-4b60684f51d7"
CAJEWF010000007.1	RepeatMasker	DNA/hAT-hAT5	6405692	6406323	4546	+	.	ID="RND-6_FAMILY-700";Tend="1639";Tstart="1012";shortTE="F";uid="5ea70a9d-dcd4-4eba-bb54-8b3bae5cbadb"
CAJEWF010000007.1	RepeatMasker	LTR/Gypsy	657595	657735	582	+	.	ID="RND-4_FAMILY-369";Tend="1060";Tstart="921";shortTE="F";uid="b56f16b6-bc77-4a00-8956-ad8ff5b5f93d"
CAJEWF010000007.1	RepeatMasker	DNA	11339087	11339606	1225	+	.	ID="DNA-1_BTA";Tend="504";Tstart="1";shortTE="F";uid="8afaf105-3a8b-44c2-9af4-f6042574fce2"
CAJEWF010000007.1	RepeatMasker	DNA/CMC-EnSpm	15961229	15961376	539	+	.	ID="RND-6_FAMILY-6354";Tend="1908";Tstart="1763";shortTE="F";uid="a1abea93-14ba-4c16-b76d-02a6b521ac37"
CAJEWF010000007.1	RepeatMasker	Unknown	18435538	18435690	527	+	.	ID="RND-1_FAMILY-27";Tend="1054";Tstart="904";shortTE="F";uid="1b692501-3622-4cbc-92dc-7b962a2ba40b"
CAJEWF010000007.1	RepeatMasker	DNA/CMC	12443159	12443408	624	+	.	ID="RND-1_FAMILY-116";Tend="2549";Tstart="2288";shortTE="F";uid="32739267-cc0f-4b66-ba85-2f1263cba338"
CAJEWF010000007.1	RepeatMasker	Unknown	9913996	9914122	674	+	.	ID="RND-1_FAMILY-415";Tend="2423";Tstart="2293";shortTE="F";uid="45781b92-1220-4736-9365-f1249ea75e84"
CAJEWF010000007.1	RepeatMasker	Unknown	13980843	13980958	456	+	.	ID="RND-5_FAMILY-747";Tend="949";Tstart="835";shortTE="F";uid="c7ef3e15-822d-49c8-9b11-4e82759c6680"
CAJEWF010000007.1	RepeatMasker	RC/Helitron	3860199	3860551	678	+	.	ID="HELITRON-N1_BTA";Tend="1433";Tstart="1061";shortTE="F";uid="a443cb95-0cb4-4f2d-97c2-0e38911c9c03"
CAJEWF010000007.1	RepeatMasker	Unknown	3596617	3596878	1805	+	.	ID="RND-5_FAMILY-1921";Tend="1238";Tstart="963";shortTE="F";uid="056655ed-987f-48c2-839b-5db589ad3c6c"
CAJEWF010000007.1	RepeatMasker	DNA	1196607	1196897	1238	+	.	ID="RND-5_FAMILY-2631";Tend="2369";Tstart="2082";shortTE="F";uid="ba087821-1efa-42d8-9216-a7c974bbf3d7"
CAJEWF010000007.1	RepeatMasker	DNA	14375806	14376067	1433	+	.	ID="RND-1_FAMILY-136";Tend="1170";Tstart="907";shortTE="F";uid="049fed27-61b6-4fa5-88b5-6e14dcde6db9"
CAJEWF010000007.1	RepeatMasker	DNA/CMC	4883598	4883710	441	+	.	ID="ENSPM-N2_BTA";Tend="114";Tstart="1";shortTE="F";uid="1f8cbb4b-7300-40cb-bc16-05155ff802e1"
CAJEWF010000007.1	RepeatMasker	Unknown	16376579	16377473	5121	+	.	ID="RND-6_FAMILY-16091";Tend="1948";Tstart="934";shortTE="F";uid="8909b3c5-fe99-457f-9676-995296d79da0"
CAJEWF010000007.1	RepeatMasker	LTR/Gypsy	17897995	17898300	1759	+	.	ID="RND-5_FAMILY-1051";Tend="1281";Tstart="929";shortTE="F";uid="2cbeca87-8aeb-4c61-b582-c459f58c10f4"
CAJEWF010000007.1	RepeatMasker	DNA	10804667	10804773	464	+	.	ID="RND-1_FAMILY-110";Tend="1395";Tstart="1286";shortTE="F";uid="ad52b6bd-f124-4aff-8bdc-8aaebd770eb0"
CAJEWF010000007.1	RepeatMasker	DNA/CMC-Transib	6536995	6537171	1081	+	.	ID="RND-5_FAMILY-2303";Tend="928";Tstart="746";shortTE="F";uid="29cf3ca7-92b4-4a71-8562-d86a2ea7459e"
CAJEWF010000007.1	RepeatMasker	DNA/CMC	8588542	8588772	1112	+	.	ID="RND-5_FAMILY-957";Tend="1087";Tstart="859";shortTE="F";uid="bcdb71af-e54d-470f-8ef0-7513fe552200"
CAJEWF010000007.1	RepeatMasker	DNA/Sola-2	2945944	2946119	677	+	.	ID="RND-6_FAMILY-227";Tend="838";Tstart="670";shortTE="F";uid="4205d9c6-1e37-41cc-a4b2-098f6fe4fc8a"
CAJEWF010000007.1	RepeatMasker	DNA	19035690	19035952	1877	+	.	ID="RND-5_FAMILY-2645";Tend="1267";Tstart="1005";shortTE="F";uid="07eda1c7-1e84-4270-ab47-b6bdde9295d3"
CAJEWF010000007.1	RepeatMasker	LTR/Gypsy	7011075	7011321	1276	+	.	ID="RND-6_FAMILY-1646";Tend="1500";Tstart="1247";shortTE="F";uid="37bf52cb-0094-489b-a4bd-4b22489212ac"
CAJEWF010000007.1	RepeatMasker	Unknown	11051041	11051556	3989	+	.	ID="RND-5_FAMILY-5725";Tend="1454";Tstart="938";shortTE="F";uid="07d5b038-c9a6-4932-8b2f-3c1309d7941e"
CAJEWF010000007.1	RepeatMasker	Unknown	10988364	10988614	1119	+	.	ID="RND-1_FAMILY-36";Tend="1205";Tstart="955";shortTE="F";uid="6abe1f93-4701-4924-9b1d-6367e5090eaa"
CAJEWF010000007.1	RepeatMasker	DNA/CMC	15657415	15657591	678	+	.	ID="ENSPM-N1_BTA";Tend="170";Tstart="1";shortTE="F";uid="086925c0-b5bd-4f06-ac66-e7e3d9732304"
CAJEWF010000007.1	RepeatMasker	Unknown	11929348	11929614	1647	+	.	ID="RND-1_FAMILY-253";Tend="1134";Tstart="870";shortTE="F";uid="569a214c-481e-4a30-9431-db1df298e932"
CAJEWF010000007.1	RepeatMasker	Unknown	10545656	10545833	1102	+	.	ID="RND-2_FAMILY-63";Tend="1032";Tstart="837";shortTE="F";uid="c2f3c027-50a3-45b2-8be8-8e6612d230f9"
CAJEWF010000007.1	RepeatMasker	DNA	6810836	6811340	3901	+	.	ID="DNA-1_BTA";Tend="504";Tstart="1";shortTE="F";uid="f221b8ca-68a3-4cd5-8775-fb0df9047d55"
CAJEWF010000007.1	RepeatMasker	DNA	19118463	19118869	3266	+	.	ID="RND-4_FAMILY-244";Tend="1288";Tstart="883";shortTE="F";uid="60d9cbf1-b51c-4134-a745-8cf5db6e49f9"
CAJEWF010000007.1	RepeatMasker	Unknown	2666956	2667196	1089	+	.	ID="RND-1_FAMILY-36";Tend="1191";Tstart="951";shortTE="F";uid="a81e893e-c53a-4274-8058-9ba1a95d63da"
CAJEWF010000007.1	RepeatMasker	Unknown	5857863	5858120	1626	+	.	ID="RND-5_FAMILY-1778";Tend="1161";Tstart="902";shortTE="F";uid="bdb75f6f-fc53-40c5-a1b1-c067f55bde50"
CAJEWF010000007.1	RepeatMasker	DNA/Sola-2	20227715	20227940	747	+	.	ID="RND-6_FAMILY-443";Tend="2585";Tstart="2364";shortTE="F";uid="dbf0e499-da48-41ce-a273-10e402679e37"
CAJEWF010000007.1	RepeatMasker	DNA/PIF-Spy	13635136	13635327	603	+	.	ID="ISL2EU-2N1_BTA";Tend="199";Tstart="1";shortTE="F";uid="4940dc39-755f-4aff-bb3a-767e313482ac"
CAJEWF010000007.1	RepeatMasker	LINE/I-Jockey	2959046	2961694	23082	+	.	ID="RND-1_FAMILY-685";Tend="3320";Tstart="738";shortTE="F";uid="b716c1e6-0d22-4cee-9520-95e6d9a0ad45"
CAJEWF010000007.1	RepeatMasker	DNA/PIF-Spy	9622949	9623273	609	+	.	ID="ISL2EU-7N1_BTA";Tend="993";Tstart="654";shortTE="F";uid="87194881-6469-44f7-821c-b057cb45f948"
CAJEWF010000007.1	RepeatMasker	Unknown	4178567	4178824	1789	+	.	ID="RND-6_FAMILY-2207";Tend="1240";Tstart="971";shortTE="F";uid="7055fcf4-e461-4942-85a4-b64b371ab36b"
CAJEWF010000007.1	RepeatMasker	DNA	9989853	9990529	1951	+	.	ID="DNA-11_BTA";TEgroup="ctg_7%7CDNA-11_BTA%7C25";Tend="549";Tstart="14";shortTE="F";uid="a455be4e-d644-4a84-b633-6bcbec801baa"
CAJEWF010000007.1	RepeatMasker	LINE/RTE-BovB	15576167	15576315	623	+	.	ID="RND-6_FAMILY-7272";Tend="3924";Tstart="3773";shortTE="F";uid="78615eef-10ec-4de2-b2db-40c56b0383f0"
CAJEWF010000007.1	RepeatMasker	Unknown	4370946	4371193	1622	+	.	ID="RND-1_FAMILY-40";Tend="1213";Tstart="965";shortTE="F";uid="14a9929d-a451-48b2-9bf2-1a88926f265e"
CAJEWF010000007.1	RepeatMasker	LINE/I-Jockey	8288647	8288772	674	+	.	ID="JOCKEY-4_BTA";Tend="4574";Tstart="4447";shortTE="F";uid="caf2fe44-3cdc-4daf-90f9-86a0b880a882"
CAJEWF010000007.1	RepeatMasker	Unknown	18881111	18881249	582	+	.	ID="RND-1_FAMILY-27";Tend="1049";Tstart="910";shortTE="F";uid="e33cdde8-45a5-4456-82a4-21b879d47e9a"
CAJEWF010000007.1	RepeatMasker	LTR/Gypsy	2771814	2771981	1222	+	.	ID="RND-3_FAMILY-25";Tend="1247";Tstart="1080";shortTE="F";uid="8848147b-e3bb-42f6-bb5d-4184aee6c6b4"
CAJEWF010000007.1	RepeatMasker	Unknown	1269305	1269550	761	+	.	ID="RND-1_FAMILY-36";Tend="1194";Tstart="952";shortTE="F";uid="a55c17fe-b7e7-4854-8e29-7c686f3353c9"
CAJEWF010000007.1	RepeatMasker	LTR/Gypsy	14854763	14855019	1153	+	.	ID="RND-6_FAMILY-1646";Tend="1499";Tstart="1243";shortTE="F";uid="63f6cba3-4601-40b0-b012-a2e4c1bf66ee"
CAJEWF010000007.1	RepeatMasker	DNA/CMC-EnSpm	16208173	16208305	707	+	.	ID="RND-6_FAMILY-6392";Tend="829";Tstart="697";shortTE="F";uid="9f2404f0-fd16-4b34-81da-119b1014cb95"
CAJEWF010000007.1	RepeatMasker	LTR/Gypsy	19577278	19581451	35116	+	.	ID="RND-6_FAMILY-12750";Tend="4119";Tstart="1";shortTE="F";uid="2ffa4d3e-b17d-4161-a04f-b36bbef17b93"
CAJEWF010000007.1	RepeatMasker	LTR/Gypsy	9632026	9632291	2159	+	.	ID="RND-4_FAMILY-31";Tend="1112";Tstart="847";shortTE="F";uid="1e7b8733-c2cd-434c-9283-79b8a3a7b9f2"
CAJEWF010000007.1	RepeatMasker	LINE/L2	2870735	2870987	1754	+	.	ID="RND-4_FAMILY-328";Tend="1153";Tstart="899";shortTE="F";uid="6a0c1a35-c056-4129-8e03-644462a93fa8"
CAJEWF010000007.1	RepeatMasker	DNA/CMC-EnSpm	18675843	18675987	851	+	.	ID="RND-4_FAMILY-447";Tend="1211";Tstart="1066";shortTE="F";uid="99f8988d-38a9-4201-860a-0a0324f760c5"
CAJEWF010000007.1	RepeatMasker	RC/Helitron	4232562	4232681	1213	+	.	ID="RND-4_FAMILY-351";Tend="1236";Tstart="951";shortTE="F";uid="6d1cecc8-ccbe-47ec-b772-e8d4d74eb3a0"
CAJEWF010000007.1	RepeatMasker	DNA	9843850	9844416	2726	+	.	ID="dna-4_bta";Tend="528";Tstart="1";shortTE="F";uid="7a5db0e8-7b82-44ae-a203-8e6e0f4f68eb"
CAJEWF010000007.1	RepeatMasker	DNA	2886963	2887092	562	+	.	ID="RND-6_FAMILY-2075";Tend="1018";Tstart="874";shortTE="F";uid="527d7ceb-8caf-4b9d-81a8-869011236fa9"
CAJEWF010000007.1	RepeatMasker	DNA/PIF-Spy	8086074	8086270	696	+	.	ID="RND-6_FAMILY-1161";Tend="3200";Tstart="3010";shortTE="F";uid="cd340c52-3655-4952-9a91-19f60486a1ff"
CAJEWF010000007.1	RepeatMasker	DNA/TcMar-Tc1	8599744	8600177	3654	+	.	ID="RND-1_FAMILY-170";Tend="1358";Tstart="925";shortTE="F";uid="60fee84b-43ed-4498-bc99-c90292fed065"
CAJEWF010000007.1	RepeatMasker	DNA/TcMar-Tc1	11999296	11999431	786	+	.	ID="RND-4_FAMILY-1919";Tend="1102";Tstart="945";shortTE="F";uid="5ed8a34a-a393-483a-b27c-6ebc305251b5"
CAJEWF010000007.1	RepeatMasker	DNA/TcMar-Tc1	7478020	7478145	527	+	.	ID="RND-4_FAMILY-168";Tend="1178";Tstart="1043";shortTE="F";uid="c0c7d8ff-257e-4b99-b06d-3864b9adb229"
CAJEWF010000007.1	RepeatMasker	DNA/CMC-EnSpm	6761668	6761922	1451	+	.	ID="RND-6_FAMILY-7144";Tend="1225";Tstart="967";shortTE="F";uid="3638c794-09d0-4292-b97a-3583ed02c8c2"
CAJEWF010000007.1	RepeatMasker	Unknown	442298	442434	499	+	.	ID="RND-1_FAMILY-27";Tend="1042";Tstart="907";shortTE="F";uid="c27b45d0-4365-403b-aecd-89387784a1c8"
CAJEWF010000007.1	RepeatMasker	Unknown	16937696	16937894	665	+	.	ID="RND-4_FAMILY-384";Tend="1046";Tstart="840";shortTE="F";uid="d331596c-0060-4647-bcdf-da80c854fe60"
CAJEWF010000007.1	RepeatMasker	DNA	3074915	3075284	1475	+	.	ID="RND-6_FAMILY-1278";Tend="1266";Tstart="925";shortTE="F";uid="7c51ea36-f40d-4b50-a478-7f4483cbff12"
CAJEWF010000007.1	RepeatMasker	DNA	730363	730539	1111	+	.	ID="RND-6_FAMILY-2749";Tend="1457";Tstart="1278";shortTE="F";uid="810daaca-38cf-4d67-809f-89b7ac9b262e"
CAJEWF010000007.1	RepeatMasker	DNA	4528513	4528615	423	+	.	ID="RND-1_FAMILY-535";Tend="1447";Tstart="1345";shortTE="F";uid="39a37753-6f6c-4b73-81d6-0afb54880fbf"
CAJEWF010000007.1	RepeatMasker	Unknown	954559	955150	4162	+	.	ID="RND-1_FAMILY-853";Tend="1408";Tstart="808";shortTE="F";uid="35be4275-0920-48aa-bf0d-9690107fe73b"
CAJEWF010000007.1	RepeatMasker	DNA/hAT-Tip100	9538666	9538771	637	+	.	ID="RND-5_FAMILY-4888";Tend="1451";Tstart="1346";shortTE="F";uid="ca18f041-758b-406d-bd6e-ff65f7a6bd5d"
CAJEWF010000007.1	RepeatMasker	DNA/CMC-Chapaev-3	12437607	12437743	1023	+	.	ID="RND-6_FAMILY-649";Tend="1908";Tstart="1766";shortTE="F";uid="92872c51-2617-4df9-a022-020b3e964c06"
CAJEWF010000007.1	RepeatMasker	Unknown	10806585	10806844	1351	+	.	ID="RND-1_FAMILY-36";Tend="1206";Tstart="952";shortTE="F";uid="9a1ec43d-878f-43e4-9262-70eeaa7932ac"
CAJEWF010000007.1	RepeatMasker	DNA	18018370	18018662	631	+	.	ID="RND-6_FAMILY-7299";Tend="1602";Tstart="1291";shortTE="F";uid="ae75933a-7b97-49cb-a3d3-abff23fada78"
CAJEWF010000007.1	RepeatMasker	DNA/hAT?	2918616	2919321	5037	+	.	ID="RND-6_FAMILY-77";Tend="1594";Tstart="890";shortTE="F";uid="691b418b-90fd-4565-82fb-018f228c92f0"
CAJEWF010000007.1	RepeatMasker	DNA/hAT-Tip100	19503936	19504114	782	+	.	ID="RND-6_FAMILY-5163";Tend="543";Tstart="366";shortTE="F";uid="cbeaf751-2e50-484d-b846-c8aa3702ca78"
CAJEWF010000007.1	RepeatMasker	DNA/CMC	15752278	15752489	1723	+	.	ID="ENSPM-N2_BTA";Tend="212";Tstart="1";shortTE="F";uid="60f6835b-e2d1-4c07-8948-d05598f99a42"
CAJEWF010000007.1	RepeatMasker	DNA/TcMar-Mariner	3797749	3797849	581	+	.	ID="rnd-1_family-702";Tend="964";Tstart="882";shortTE="F";uid="a2c10454-d42b-4de2-80e8-a62b679a54cf"
CAJEWF010000007.1	RepeatMasker	Unknown	228657	228786	666	+	.	ID="RND-1_FAMILY-78";Tend="1082";Tstart="953";shortTE="F";uid="0bd1a73c-3d55-4772-8099-3f3ea3d81710"
CAJEWF010000007.1	RepeatMasker	Unknown	7926614	7926909	612	+	.	ID="RND-4_FAMILY-315";Tend="1889";Tstart="1598";shortTE="F";uid="5ceba1f8-9d1b-4602-8422-e52e456efd83"
CAJEWF010000007.1	RepeatMasker	LTR/Gypsy	1917778	1918034	1464	+	.	ID="RND-6_FAMILY-417";Tend="1165";Tstart="909";shortTE="F";uid="53a11aac-f02c-4deb-bd49-1ceec80df60b"
CAJEWF010000007.1	RepeatMasker	Unknown	16668358	16668490	575	+	.	ID="RND-1_FAMILY-415";Tend="5089";Tstart="4951";shortTE="F";uid="9a891de1-f9c5-4a65-b175-1a6920c4bf3b"
CAJEWF010000007.1	RepeatMasker	DNA/hAT?	14807191	14807423	855	+	.	ID="RND-6_FAMILY-24";Tend="1187";Tstart="992";shortTE="F";uid="8337b615-fc8a-4dd7-af2f-77c3801a41b6"
CAJEWF010000007.1	RepeatMasker	DNA/Sola-2	7118746	7118932	902	+	.	ID="RND-6_FAMILY-11392";Tend="3895";Tstart="3712";shortTE="F";uid="a301b7ae-8972-46dd-ae3f-675cd981b873"
CAJEWF010000007.1	RepeatMasker	DNA	3343192	3343299	474	+	.	ID="DNA-11_BTA";Tend="400";Tstart="297";shortTE="F";uid="af7018af-3298-4ac0-ab6a-dd4f5d2a18a7"
CAJEWF010000007.1	RepeatMasker	DNA	9702849	9703050	919	+	.	ID="RND-2_FAMILY-23";Tend="1154";Tstart="951";shortTE="F";uid="d9e048b0-bc66-49a5-86f2-9a5bef4b186f"
CAJEWF010000007.1	RepeatMasker	DNA/PIF-Spy	8120389	8120605	661	+	.	ID="RND-6_FAMILY-7525";Tend="1173";Tstart="917";shortTE="F";uid="beb00ff7-a91a-4875-95f2-ce0483b9feb4"
CAJEWF010000007.1	RepeatMasker	DNA/CMC-EnSpm	9148497	9148659	618	+	.	ID="RND-3_FAMILY-131";Tend="1210";Tstart="1048";shortTE="F";uid="c1442001-98d6-4d93-8e60-547d06c65b83"
CAJEWF010000007.1	RepeatMasker	DNA	15110081	15110218	1073	+	.	ID="RND-6_FAMILY-11069";Tend="1038";Tstart="901";shortTE="F";uid="6e767f82-0cc0-4bcd-8b4b-679342a85e8f"
CAJEWF010000007.1	RepeatMasker	DNA/MULE-Ricksha	4814483	4814677	1570	+	.	ID="MUDRX-1_BTA";Tend="2090";Tstart="1895";shortTE="F";uid="f33a02c8-64da-43a9-a453-6b1cde296db3"
CAJEWF010000007.1	RepeatMasker	DNA/hAT-Tip100	15502063	15502373	3037	+	.	ID="hat-n2_bta";Tend="398";Tstart="1";shortTE="F";uid="ca2a45ed-8b7e-49f1-991c-1c7e840a8172"
CAJEWF010000007.1	RepeatMasker	LTR/Copia	13168962	13169636	3309	+	.	ID="RND-3_FAMILY-132";Tend="1411";Tstart="725";shortTE="F";uid="c4b8901c-25f8-4080-8089-865fc8a49df6"
CAJEWF010000007.1	RepeatMasker	Unknown	4506369	4506578	475	+	.	ID="RND-5_FAMILY-5134";Tend="1084";Tstart="861";shortTE="F";uid="47009346-2850-4b8d-bfa3-b71b14769c3a"
CAJEWF010000007.1	RepeatMasker	LINE/L2	15527551	15527809	1674	+	.	ID="RND-1_FAMILY-164";Tend="1175";Tstart="917";shortTE="F";uid="8f0b4b84-c354-46b4-9441-e854780341a0"
CAJEWF010000007.1	RepeatMasker	DNA/hAT-Tip100	18680125	18680375	1449	+	.	ID="RND-1_FAMILY-839";Tend="1920";Tstart="1675";shortTE="F";uid="3792f545-3601-42de-b034-cd2a558097cd"
CAJEWF010000007.1	RepeatMasker	DNA/CMC-EnSpm	703060	705312	18557	+	.	ID="RND-5_FAMILY-1231";Tend="3833";Tstart="1668";shortTE="F";uid="c6824692-7ae9-44cd-ad46-8d32b203eac2"
CAJEWF010000007.1	RepeatMasker	LTR/Gypsy	1042671	1042933	893	+	.	ID="RND-6_FAMILY-417";Tend="1164";Tstart="845";shortTE="F";uid="1d7fa852-f959-4c19-88c4-a9732fd5e022"
CAJEWF010000007.1	RepeatMasker	DNA/PIF-Spy	10051464	10051720	433	+	.	ID="RND-6_FAMILY-5";Tend="1966";Tstart="1704";shortTE="F";uid="5116f80b-1188-4a7f-b058-14b2e0a13611"
CAJEWF010000007.1	RepeatMasker	DNA/hAT?	5997038	5997261	990	+	.	ID="RND-6_FAMILY-24";Tend="1146";Tstart="930";shortTE="F";uid="88ec0e96-011f-4ed4-92dc-50efd599c0ef"
CAJEWF010000007.1	RepeatMasker	LTR/Gypsy	18531138	18531314	408	+	.	ID="RND-6_FAMILY-1649";Tend="1425";Tstart="1253";shortTE="F";uid="060e42f2-7552-4fca-9391-5dec2f0e6890"
CAJEWF010000007.1	RepeatMasker	DNA	19264304	19264485	1117	+	.	ID="RND-6_FAMILY-2749";Tend="1457";Tstart="1278";shortTE="F";uid="4b443674-ea7e-4d6a-868c-a56de44153a9"
CAJEWF010000007.1	RepeatMasker	Unknown	5835527	5835760	1598	+	.	ID="RND-6_FAMILY-694";Tend="1156";Tstart="925";shortTE="F";uid="f4e1b356-2f0c-4df1-8eb4-0d7bd2156157"
CAJEWF010000007.1	RepeatMasker	DNA	20293255	20293459	554	+	.	ID="DNA-5_BTA";Tend="218";Tstart="1";shortTE="F";uid="d01c15a6-20cd-4b8e-ab1a-f211b2c54b9a"
CAJEWF010000007.1	RepeatMasker	LINE/L2	4386051	4386315	1883	+	.	ID="RND-1_FAMILY-164";Tend="1176";Tstart="913";shortTE="F";uid="a42d2321-c789-4878-9eac-7a90378c65c6"
CAJEWF010000007.1	RepeatMasker	LTR/Gypsy	15044830	15045092	1262	+	.	ID="RND-6_FAMILY-417";Tend="1170";Tstart="912";shortTE="F";uid="890b871f-4b03-4191-9c13-144ebac400e1"
CAJEWF010000007.1	RepeatMasker	DNA/CMC	7577143	7577371	1784	+	.	ID="RND-5_FAMILY-957";Tend="1087";Tstart="860";shortTE="F";uid="969e79c2-3c54-42a2-b9ec-cef884a70e72"
CAJEWF010000007.1	RepeatMasker	LTR/Gypsy	14812794	14813191	1299	+	.	ID="RND-6_FAMILY-1649";Tend="1403";Tstart="972";shortTE="F";uid="2eeb2e31-77fc-42cd-abad-9a905b0ee834"
CAJEWF010000007.1	RepeatMasker	DNA	5066594	5066853	1548	+	.	ID="RND-1_FAMILY-136";Tend="1171";Tstart="910";shortTE="F";uid="0dd4226f-3c7b-4d13-954a-95504296a2b0"
CAJEWF010000007.1	RepeatMasker	DNA/Sola-2	12619920	12620584	4952	+	.	ID="RND-6_FAMILY-443";Tend="1511";Tstart="857";shortTE="F";uid="f30f5189-2d0e-4e9f-8ec7-df7033973068"
CAJEWF010000007.1	RepeatMasker	Unknown	2244787	2245952	9942	+	.	ID="RND-1_FAMILY-66";Tend="1938";Tstart="772";shortTE="F";uid="5ce81446-8998-4054-856c-6a815034bad6"
CAJEWF010000007.1	RepeatMasker	DNA	20334094	20334293	1105	+	.	ID="RND-6_FAMILY-2441";Tend="1478";Tstart="1276";shortTE="F";uid="b4cfc391-c631-4aac-889a-56248f2f56b1"
CAJEWF010000007.1	RepeatMasker	DNA/hAT-hATm	9152097	9152689	2180	+	.	ID="RND-6_FAMILY-2185";Tend="1465";Tstart="916";shortTE="F";uid="4ada5354-0f2f-44cc-9d9b-25f524a9b62a"
CAJEWF010000007.1	RepeatMasker	DNA	5224805	5224959	631	+	.	ID="RND-5_FAMILY-1401";Tend="1271";Tstart="1117";shortTE="F";uid="c9c8e713-7594-4664-8716-3a73650db303"
CAJEWF010000007.1	RepeatMasker	Unknown	13650682	13650817	522	+	.	ID="RND-1_FAMILY-202";Tend="1067";Tstart="915";shortTE="F";uid="76c9db88-b3ab-4248-8d67-4d46a07e7226"
CAJEWF010000007.1	RepeatMasker	DNA/hAT-Ac	16017983	16018165	1344	+	.	ID="RND-5_FAMILY-2013";Tend="1108";Tstart="926";shortTE="F";uid="9cf9dc15-0be6-4108-a7cf-fa31e09d0018"
CAJEWF010000007.1	RepeatMasker	DNA	2892599	2892711	514	+	.	ID="RND-6_FAMILY-2075";Tend="1388";Tstart="1275";shortTE="F";uid="30f1c103-9a5c-459d-8d71-ce80e18698ff"
CAJEWF010000007.1	RepeatMasker	LTR/DIRS	3576749	3576893	909	+	.	ID="RND-6_FAMILY-2925";Tend="1072";Tstart="927";shortTE="F";uid="0e20af4b-5746-49e1-879b-1e8c9fa3e968"
CAJEWF010000007.1	RepeatMasker	DNA	9114799	9115302	4381	+	.	ID="DNA-1_BTA";Tend="504";Tstart="1";shortTE="F";uid="ab8fd659-3cd4-4161-a8ea-c86fd2d61a5d"
CAJEWF010000007.1	RepeatMasker	LTR/Gypsy	5040919	5041210	1083	+	.	ID="RND-5_FAMILY-56";Tend="643";Tstart="344";shortTE="F";uid="a3830e7e-f88b-403c-8993-e26f1102f445"
CAJEWF010000007.1	RepeatMasker	LTR/Gypsy	3711605	3711758	784	+	.	ID="RND-6_FAMILY-2211";Tend="1607";Tstart="1454";shortTE="F";uid="80152322-b283-47a8-8adb-da6ca109e50a"
CAJEWF010000007.1	RepeatMasker	Unknown	16399513	16400252	2531	+	.	ID="RND-6_FAMILY-3161";Tend="1168";Tstart="441";shortTE="F";uid="73f6fe84-19f0-460b-982d-8d951978a2ab"
CAJEWF010000007.1	RepeatMasker	RC/Helitron	16096506	16096690	487	+	.	ID="RND-6_FAMILY-410";Tend="1963";Tstart="1822";shortTE="F";uid="b17c3111-d6f5-41cf-8cf9-c865c43c3a44"
CAJEWF010000007.1	RepeatMasker	Unknown	7568426	7568567	674	+	.	ID="RND-3_FAMILY-932";Tend="1019";Tstart="882";shortTE="F";uid="8c2aedac-3c15-4361-ba53-3bd28ddf27b4"
CAJEWF010000007.1	RepeatMasker	DNA	10981831	10982010	475	+	.	ID="DNA-5_BTA";Tend="188";Tstart="10";shortTE="F";uid="66ab963a-9758-4d9b-a33d-16fb1f8d146a"
CAJEWF010000007.1	RepeatMasker	LTR/Gypsy	10885616	10885878	1369	+	.	ID="RND-3_FAMILY-488";Tend="1078";Tstart="811";shortTE="F";uid="b38e9ad4-2f8c-4959-9e75-bc333c04b93b"
CAJEWF010000007.1	RepeatMasker	DNA/CMC	16603472	16603701	1329	+	.	ID="RND-5_FAMILY-957";Tend="1087";Tstart="858";shortTE="F";uid="e7a6a97a-a043-4b38-8eb3-272f85181bc9"
CAJEWF010000007.1	RepeatMasker	LTR/Gypsy	12962549	12962828	1641	+	.	ID="RND-6_FAMILY-43";Tend="1193";Tstart="914";shortTE="F";uid="895f209c-d368-4518-b5da-2ab71d9ab825"
CAJEWF010000007.1	RepeatMasker	LTR/Gypsy	9394459	9394719	1516	+	.	ID="RND-6_FAMILY-1646";Tend="1505";Tstart="1243";shortTE="F";uid="92afe5e0-5146-4fd8-bdf3-d209e0af6b9f"
CAJEWF010000007.1	RepeatMasker	LTR/Gypsy	18635863	18636042	1108	+	.	ID="RND-6_FAMILY-417";Tend="1164";Tstart="985";shortTE="F";uid="cd61d505-5b92-4a57-831f-8cc6dca10777"
CAJEWF010000007.1	RepeatMasker	DNA/Sola-2	19846999	19847251	940	+	.	ID="RND-6_FAMILY-443";Tend="2607";Tstart="2352";shortTE="F";uid="d05af50e-9bb2-41da-a272-56eee35476d9"
CAJEWF010000007.1	RepeatMasker	DNA	36269	36397	561	+	.	ID="dna-5_bta";Tend="114";Tstart="1";shortTE="F";uid="a7392729-12d0-4bcc-b390-852aad0bb998"
CAJEWF010000007.1	RepeatMasker	DNA/hAT-Tip100	15838229	15838768	2580	+	.	ID="RND-6_FAMILY-3752";TEgroup="ctg_7%7CRND-6_FAMILY-3752%7C2";Tend="1528";Tstart="907";shortTE="F";uid="01a9029a-1495-48b1-a1fc-2f8f102565cb"
CAJEWF010000007.1	RepeatMasker	LTR/Gypsy	6931934	6932214	1221	+	.	ID="RND-6_FAMILY-1646";Tend="1504";Tstart="1243";shortTE="F";uid="2f874a16-424a-4857-b040-410e4879ad09"
CAJEWF010000007.1	RepeatMasker	Unknown	16601583	16601784	548	+	.	ID="RND-3_FAMILY-763";Tend="1243";Tstart="1033";shortTE="F";uid="95890f15-154d-4385-bbf7-c18e9e0e08f6"
CAJEWF010000007.1	RepeatMasker	DNA/TcMar-Tc1	490778	491154	548	+	.	ID="mariner-77_hsal";Tend="1963";Tstart="1627";shortTE="F";uid="f07cff81-b97e-40fe-882f-1ece918a423b"
CAJEWF010000007.1	RepeatMasker	DNA/CMC-EnSpm	12657471	12657658	471	+	.	ID="RND-5_FAMILY-1651";TEgroup="ctg_7%7CRND-5_FAMILY-1651%7C1";Tend="1330";Tstart="1140";shortTE="T";uid="bba37073-72c7-47ed-8bc3-544468781609"
CAJEWF010000007.1	RepeatMasker	DNA	14168928	14169207	2194	+	.	ID="RND-6_FAMILY-5735";Tend="1086";Tstart="807";shortTE="F";uid="809962e5-56c5-46b2-a0d7-f163b96e8f7c"
CAJEWF010000007.1	RepeatMasker	DNA	20043868	20045551	10738	+	.	ID="RND-6_FAMILY-3232";Tend="2502";Tstart="822";shortTE="F";uid="96287b07-ca24-4e09-9cab-cc160367cd2e"
CAJEWF010000007.1	RepeatMasker	LINE/R1	11430451	11430638	988	+	.	ID="RND-6_FAMILY-1164";Tend="2909";Tstart="2402";shortTE="F";uid="f1ac3d63-09d3-478c-8a07-01dafc12702b"
CAJEWF010000007.1	RepeatMasker	Unknown	1279657	1280107	3257	+	.	ID="RND-4_FAMILY-21";Tend="1389";Tstart="931";shortTE="F";uid="fd7762b1-87c6-4c31-bf1a-7e0d85947559"
CAJEWF010000007.1	RepeatMasker	Unknown	17616926	17617110	519	+	.	ID="RND-1_FAMILY-36";Tend="754";Tstart="558";shortTE="F";uid="3e93d9ad-0fda-4390-a586-e002fc326b47"
CAJEWF010000007.1	RepeatMasker	Unknown	1730747	1730933	442	+	.	ID="RND-5_FAMILY-30";Tend="1087";Tstart="898";shortTE="F";uid="d5dfc0bf-b968-47af-822f-d7975bc776a6"
CAJEWF010000007.1	RepeatMasker	LTR/Gypsy	17318565	17318824	1534	+	.	ID="RND-6_FAMILY-1646";Tend="1503";Tstart="1244";shortTE="F";uid="5afed1c1-99c9-49b0-bcaf-c78fecdf867a"
CAJEWF010000007.1	RepeatMasker	RC/Helitron	17619351	17621914	13682	+	.	ID="RND-1_FAMILY-213";Tend="3362";Tstart="1238";shortTE="F";uid="ba03ef5b-b9f9-46f5-803b-8afc7af836d0"
CAJEWF010000007.1	RepeatMasker	DNA/Sola-2	12781573	12784818	26856	+	.	ID="RND-6_FAMILY-5446";Tend="4038";Tstart="790";shortTE="F";uid="e4edc8cb-6dc7-4a96-89c2-bd521943227b"
CAJEWF010000007.1	RepeatMasker	Unknown	20188292	20188450	1073	+	.	ID="RND-1_FAMILY-309";Tend="1059";Tstart="907";shortTE="F";uid="fe122074-f861-445f-b6f1-e25b2a8c0401"
CAJEWF010000007.1	RepeatMasker	Unknown	4916258	4916489	2160	+	.	ID="RND-6_FAMILY-778";Tend="1181";Tstart="950";shortTE="F";uid="a85d3de2-7c12-41fe-9843-7a73aa154160"
CAJEWF010000007.1	RepeatMasker	DNA/CMC-Chapaev-3	17224734	17224880	1163	+	.	ID="RND-6_FAMILY-649";Tend="1911";Tstart="1765";shortTE="F";uid="ead38a57-c64c-4891-8c44-b91fd1573a01"
CAJEWF010000007.1	RepeatMasker	DNA/hAT-Tip100	7170411	7170529	840	+	.	ID="RND-5_FAMILY-4888";Tend="1700";Tstart="1582";shortTE="F";uid="c57239b3-907c-46ac-a999-c65c1baac21b"
CAJEWF010000007.1	RepeatMasker	Unknown	6857842	6858136	1587	+	.	ID="RND-6_FAMILY-4007";Tend="1662";Tstart="1380";shortTE="F";uid="330f76ab-9c0e-45dd-b7e8-1326f3f0fc53"
CAJEWF010000007.1	RepeatMasker	DNA	11081215	11081769	4577	+	.	ID="DNA-4_BTA";Tend="554";Tstart="1";shortTE="F";uid="387f2a94-669a-4a66-8927-f3abdc21d268"
CAJEWF010000007.1	RepeatMasker	Unknown	17546653	17546935	705	+	.	ID="RND-6_FAMILY-828";Tend="1137";Tstart="839";shortTE="F";uid="e567acce-f764-43d7-9167-d8714c126cdb"
CAJEWF010000007.1	RepeatMasker	DNA/CMC	8329581	8329826	1454	+	.	ID="RND-1_FAMILY-93";Tend="1126";Tstart="880";shortTE="F";uid="2ab1bb27-d3e3-4e74-92f5-13c718dcfda0"
CAJEWF010000007.1	RepeatMasker	DNA/TcMar-Tc1	5167149	5167340	1405	+	.	ID="RND-4_FAMILY-1919";Tend="1102";Tstart="911";shortTE="F";uid="7273e2f7-4125-405d-aa92-9d841bf87959"
CAJEWF010000007.1	RepeatMasker	DNA	14396075	14396419	1525	+	.	ID="DNA-1_BTA";Tend="504";Tstart="141";shortTE="F";uid="d7de15b0-01a6-4acb-a133-dcf4a9f065fb"
CAJEWF010000007.1	RepeatMasker	LTR/Gypsy	16569945	16570205	1745	+	.	ID="RND-6_FAMILY-1649";Tend="1407";Tstart="1144";shortTE="F";uid="14e91915-b4df-428e-bbb3-34eebbf25a8b"
CAJEWF010000007.1	RepeatMasker	DNA/hAT-Tip100	18970841	18971101	1953	+	.	ID="RND-6_FAMILY-968";Tend="5449";Tstart="5189";shortTE="F";uid="434f607a-80e6-4579-a5ad-7b8b293609fc"
CAJEWF010000007.1	RepeatMasker	DNA/CMC-Transib	10335362	10335496	815	+	.	ID="RND-5_FAMILY-2303";Tend="923";Tstart="791";shortTE="F";uid="d8cd5356-dd5c-4207-a8c0-0c766b50f9ed"
CAJEWF010000007.1	RepeatMasker	RC/Helitron	1757414	1757958	1667	+	.	ID="RND-4_FAMILY-1349";Tend="1295";Tstart="757";shortTE="F";uid="8f3f5296-24e3-4e75-b411-87ca4928dc3f"
CAJEWF010000007.1	RepeatMasker	DNA	269277	269569	649	+	.	ID="RND-6_FAMILY-5164";Tend="3256";Tstart="2965";shortTE="F";uid="47b2c27a-2f05-4283-be0d-164c5dfe28e0"
CAJEWF010000007.1	RepeatMasker	Unknown	18588650	18589225	4721	+	.	ID="RND-1_FAMILY-641";Tend="1511";Tstart="933";shortTE="F";uid="9fc42436-7364-456d-9227-c517c1939c0b"
CAJEWF010000007.1	RepeatMasker	DNA/CMC	10416979	10417208	1749	+	.	ID="RND-5_FAMILY-957";Tend="1089";Tstart="857";shortTE="F";uid="2bbf7aba-e61d-4bf5-a9a7-2a5c97c3ed93"
CAJEWF010000007.1	RepeatMasker	Unknown	9205665	9205848	1236	+	.	ID="RND-4_FAMILY-384";Tend="1002";Tstart="839";shortTE="F";uid="0ae73825-6152-441d-b305-3ab94e513146"
CAJEWF010000007.1	RepeatMasker	Unknown	17750683	17753184	14989	+	.	ID="RND-1_FAMILY-835";TEgroup="ctg_7%7CRND-1_FAMILY-835%7C1";Tend="3415";Tstart="1049";shortTE="F";uid="96e99acf-436a-41cf-b29a-a2d820d9b334"
CAJEWF010000007.1	RepeatMasker	Unknown	603112	603321	1586	+	.	ID="RND-1_FAMILY-131";Tend="1156";Tstart="948";shortTE="F";uid="68c5a5f7-e200-463b-a2bb-816f9d3ecf98"
CAJEWF010000007.1	RepeatMasker	DNA/MULE-MuDR	1614112	1616640	8748	+	.	ID="rnd-6_family-11702";Tend="3759";Tstart="913";shortTE="F";uid="995e9711-09f1-4b7d-94c5-0590acef0139"
CAJEWF010000007.1	RepeatMasker	RC/Helitron	16685585	16685820	712	+	.	ID="RND-5_FAMILY-1779";Tend="1057";Tstart="814";shortTE="F";uid="5410ef8d-7913-48a0-b199-d6796627c610"
CAJEWF010000007.1	RepeatMasker	DNA/CMC-EnSpm	12665364	12665615	850	+	.	ID="RND-6_FAMILY-623";Tend="696";Tstart="442";shortTE="F";uid="28f95892-4f65-462c-99b6-4c27f3f08f3f"
CAJEWF010000007.1	RepeatMasker	LTR/Gypsy	16627656	16627950	494	+	.	ID="RND-4_FAMILY-369";Tend="1177";Tstart="877";shortTE="F";uid="40cde62c-c015-42ec-8281-bbeb1bfd2b76"
CAJEWF010000007.1	RepeatMasker	Unknown	19448108	19448370	1465	+	.	ID="RND-1_FAMILY-36";Tend="1207";Tstart="946";shortTE="F";uid="1ea72652-e226-47f5-880e-1e8f6564c12c"
CAJEWF010000007.1	RepeatMasker	DNA/CMC-EnSpm	10742785	10743192	3201	+	.	ID="ENSPM-N3_BTA";Tend="408";Tstart="1";shortTE="F";uid="6541e532-7ef4-468b-9dcb-f3638b6c3402"
CAJEWF010000007.1	RepeatMasker	DNA/hAT?	3824448	3824609	871	+	.	ID="HAT-N6_BTA";Tend="272";Tstart="110";shortTE="F";uid="a5df519b-8b33-4184-9490-8450510268a3"
CAJEWF010000007.1	RepeatMasker	DNA/CMC-Transib	9362163	9362333	1127	+	.	ID="RND-5_FAMILY-2303";Tend="929";Tstart="759";shortTE="F";uid="d9dbb928-eff5-4c22-becd-1b6e681664e6"
CAJEWF010000007.1	RepeatMasker	DNA/TcMar-Tc1	10529862	10531058	9180	+	.	ID="MARINER-N2_BTA";Tend="1195";Tstart="1";shortTE="F";uid="c8f61b9b-5514-416f-889c-4bb19b0ac4dd"
CAJEWF010000007.1	RepeatMasker	Unknown	7710301	7710416	718	+	.	ID="RND-4_FAMILY-688";Tend="1241";Tstart="1126";shortTE="F";uid="75b1fbdb-5e1a-4e9b-8aeb-e515ae6ea1bd"
CAJEWF010000007.1	RepeatMasker	RC/Helitron	4140503	4140667	690	+	.	ID="RND-6_FAMILY-12907";Tend="908";Tstart="744";shortTE="F";uid="052da02e-07f0-4d15-ae27-4dcd78fd59ef"
CAJEWF010000007.1	RepeatMasker	Unknown	15493051	15493276	1049	+	.	ID="RND-1_FAMILY-36";Tend="1171";Tstart="949";shortTE="F";uid="e999d31a-2970-4aae-88b7-6151a327de97"
CAJEWF010000007.1	RepeatMasker	Unknown	896180	896463	2462	+	.	ID="RND-5_FAMILY-38";Tend="1229";Tstart="946";shortTE="F";uid="55092583-8e26-4b50-ae18-b6755eaf5616"
CAJEWF010000007.1	RepeatMasker	Unknown	2601498	2601616	937	+	.	ID="RND-1_FAMILY-22";Tend="944";Tstart="826";shortTE="F";uid="1cd00e26-86f9-405d-b0c5-a22000a0f03c"
CAJEWF010000007.1	RepeatMasker	Unknown	17284801	17285067	1173	+	.	ID="RND-1_FAMILY-377";Tend="1293";Tstart="994";shortTE="F";uid="31270ec3-da0c-45dd-99e1-d32c69fea7da"
CAJEWF010000007.1	RepeatMasker	Unknown	10146344	10146511	1415	+	.	ID="RND-6_FAMILY-11";Tend="1077";Tstart="913";shortTE="F";uid="c8bb51a9-aa0a-494c-b153-f4d50dba492d"
CAJEWF010000007.1	RepeatMasker	RC/Helitron	3304867	3304986	443	+	.	ID="RND-4_FAMILY-971";Tend="1227";Tstart="1105";shortTE="F";uid="80920526-5699-4a07-9b3a-216e84d313c7"
CAJEWF010000007.1	RepeatMasker	LTR/Gypsy	2766068	2766310	1734	+	.	ID="RND-1_FAMILY-255";Tend="1223";Tstart="971";shortTE="F";uid="51dbd25b-8684-4822-a048-25f9fc303f30"
CAJEWF010000007.1	RepeatMasker	Unknown	12719378	12719544	1388	+	.	ID="RND-4_FAMILY-384";Tend="1006";Tstart="840";shortTE="F";uid="4e313a81-4fc9-409f-8d0f-1c9a55fde2cb"
CAJEWF010000007.1	RepeatMasker	DNA/CMC-EnSpm	19471197	19471457	1845	+	.	ID="RND-1_FAMILY-56";Tend="1158";Tstart="897";shortTE="F";uid="3883219f-e592-4118-bf04-3808a25f8a7c"
CAJEWF010000007.1	RepeatMasker	DNA	17503390	17503642	1876	+	.	ID="RND-6_FAMILY-3529";Tend="4272";Tstart="4020";shortTE="F";uid="359682e9-97ea-4ced-a895-7b49ebb6d3a5"
CAJEWF010000007.1	RepeatMasker	Unknown	18270990	18271370	613	+	.	ID="RND-4_FAMILY-227";TEgroup="ctg_7%7CRND-4_FAMILY-227%7C1";Tend="1238";Tstart="979";shortTE="F";uid="213bdac9-8418-4c3b-8edc-7772bd8a1db2"
CAJEWF010000007.1	RepeatMasker	LTR/Gypsy	15216147	15216403	1691	+	.	ID="RND-4_FAMILY-31";Tend="1362";Tstart="1106";shortTE="F";uid="a4ef0406-b735-402b-92fb-7b7313fa4f9f"
CAJEWF010000007.1	RepeatMasker	DNA/hAT-Tip100	16078204	16078543	2391	+	.	ID="RND-1_FAMILY-5";Tend="2320";Tstart="1989";shortTE="F";uid="cf75f8bf-703f-4d55-b55f-c2ab79c98e8b"
CAJEWF010000007.1	RepeatMasker	DNA	14839614	14840118	3849	+	.	ID="DNA-1_BTA";Tend="504";Tstart="1";shortTE="F";uid="9551eeef-5bbf-4cc3-be63-4ddce0406bd7"
CAJEWF010000007.1	RepeatMasker	DNA/CMC	14590867	14591091	933	+	.	ID="RND-5_FAMILY-957";Tend="1088";Tstart="862";shortTE="F";uid="29b473c3-e3cc-49a8-8b68-ca7264cb4fb1"
CAJEWF010000007.1	RepeatMasker	DNA/Maverick	5863073	5863271	931	+	.	ID="RND-2_FAMILY-28";Tend="1065";Tstart="869";shortTE="F";uid="bedaaf5c-4e45-44d5-9179-f4cebb194d5e"
CAJEWF010000007.1	RepeatMasker	LTR/Pao	7301772	7302529	3823	+	.	ID="RND-6_FAMILY-111";Tend="607";Tstart="13";shortTE="F";uid="e33c8c37-296c-431b-b5f1-ba4be45d8f95"
CAJEWF010000007.1	RepeatMasker	DNA	2659884	2660167	1819	+	.	ID="DNA-11_BTA";Tend="279";Tstart="1";shortTE="F";uid="93f9c7e1-f3ac-4da1-b0bb-8fdf3ed6d194"
CAJEWF010000007.1	RepeatMasker	Unknown	2414779	2414905	413	+	.	ID="RND-1_FAMILY-27";Tend="1049";Tstart="927";shortTE="F";uid="2d0f64f9-d97b-49db-9d3e-34b00cf7c28d"
CAJEWF010000007.1	RepeatMasker	DNA/CMC-Transib	13441201	13441364	1189	+	.	ID="RND-5_FAMILY-2303";Tend="929";Tstart="766";shortTE="F";uid="18076721-1917-4f6c-bd3e-3c30b389d0d3"
CAJEWF010000007.1	RepeatMasker	LTR/Gypsy	6920194	6920490	1028	+	.	ID="RND-6_FAMILY-417";Tend="1317";Tstart="954";shortTE="F";uid="f46700ab-c124-4e8d-ac13-b1e8a4573a27"
CAJEWF010000007.1	RepeatMasker	LTR/Gypsy	8068525	8068793	1760	+	.	ID="RND-5_FAMILY-56";Tend="1059";Tstart="785";shortTE="F";uid="24cb3a23-4544-4875-9751-fa4c8cb7c8c1"
CAJEWF010000007.1	RepeatMasker	Unknown	13737727	13738086	766	+	.	ID="RND-6_FAMILY-31360";TEgroup="ctg_7%7CRND-6_FAMILY-31360%7C1";Tend="1059";Tstart="870";shortTE="F";uid="54426618-8143-4310-a6eb-48c11eba8cb6"
CAJEWF010000007.1	RepeatMasker	Unknown	3350082	3350481	3046	+	.	ID="RND-5_FAMILY-914";Tend="1318";Tstart="910";shortTE="F";uid="e1529379-861f-4ff5-8a86-2ae833c89b96"
CAJEWF010000007.1	RepeatMasker	DNA/TcMar-Tc1	10454208	10454345	976	+	.	ID="RND-4_FAMILY-1919";Tend="1038";Tstart="900";shortTE="F";uid="c2300328-168f-485a-b8fc-5397df217f2e"
CAJEWF010000007.1	RepeatMasker	DNA/TcMar-Tc1	7038971	7039829	4078	+	.	ID="RND-6_FAMILY-576";Tend="1729";Tstart="868";shortTE="F";uid="cb881b6a-12a4-4e8d-8557-0fba7e20d63e"
CAJEWF010000007.1	RepeatMasker	DNA	9438013	9438132	529	+	.	ID="DNA-11_BTA";Tend="432";Tstart="318";shortTE="F";uid="8d6cb2bc-77f4-44a4-8b31-46bf130a445d"
CAJEWF010000007.1	RepeatMasker	Unknown	3863806	3864125	1807	+	.	ID="RND-3_FAMILY-258";Tend="1073";Tstart="777";shortTE="F";uid="d05e94fb-aafb-45d0-85af-2f27cfe4a43d"
CAJEWF010000007.1	RepeatMasker	LTR/Gypsy	2331240	2331357	417	+	.	ID="RND-4_FAMILY-369";Tend="1031";Tstart="914";shortTE="F";uid="83c0f5c3-60a2-4f34-b5f1-342cd0f11b64"
CAJEWF010000007.1	RepeatMasker	DNA/Sola-2	7272737	7273069	509	+	.	ID="RND-6_FAMILY-14157";Tend="1730";Tstart="1387";shortTE="F";uid="3accd0f6-484e-4ed3-b773-99ef70f1a10e"
CAJEWF010000007.1	RepeatMasker	DNA	9583222	9583436	1230	+	.	ID="DNA-5_BTA";Tend="218";Tstart="2";shortTE="F";uid="eb0dcc5d-33b8-48ee-9d5a-44de551a1287"
CAJEWF010000007.1	RepeatMasker	DNA/CMC-Transib	1114704	1114862	1105	+	.	ID="RND-5_FAMILY-2303";Tend="929";Tstart="768";shortTE="F";uid="5540dec7-eaa4-4914-890c-668cfdd5038d"
CAJEWF010000007.1	RepeatMasker	DNA/CMC	13998941	13999043	409	+	.	ID="ENSPM-N2_BTA";Tend="106";Tstart="1";shortTE="F";uid="a91b9aa2-e8fb-4f1c-a21f-3495ac448f62"
CAJEWF010000007.1	RepeatMasker	DNA	17109103	17109371	1275	+	.	ID="DNA-5_BTA";Tend="252";Tstart="1";shortTE="F";uid="9a427b70-cbf5-4a39-814d-3bea2a1f9561"
CAJEWF010000007.1	RepeatMasker	DNA/CMC	2894048	2894215	864	+	.	ID="RND-5_FAMILY-957";Tend="1028";Tstart="860";shortTE="F";uid="c9132318-6303-4904-8b7e-62fea88320d1"
CAJEWF010000007.1	RepeatMasker	Unknown	5212013	5212139	600	+	.	ID="RND-6_FAMILY-2397";Tend="1037";Tstart="902";shortTE="F";uid="7ab4490c-7a38-4807-a4a2-5cf134fae2fe"
CAJEWF010000007.1	RepeatMasker	DNA/CMC-EnSpm	16213460	16213704	1468	+	.	ID="RND-1_FAMILY-56";Tend="1151";Tstart="907";shortTE="F";uid="2fee3333-b2b7-4b52-87cf-d47b61daffc6"
CAJEWF010000007.1	RepeatMasker	DNA	554268	554425	768	+	.	ID="DNA-11_BTA";Tend="148";Tstart="1";shortTE="F";uid="7b14991b-2154-49b2-ab59-2ec342ff3b5d"
CAJEWF010000007.1	RepeatMasker	DNA	17290971	17291872	5874	+	.	ID="RND-5_FAMILY-630";Tend="1500";Tstart="602";shortTE="F";uid="03c0a2fc-8558-4c6c-8a6f-64a80f712a7d"
CAJEWF010000007.1	RepeatMasker	DNA/PIF-Spy	8654354	8654763	984	+	.	ID="RND-6_FAMILY-1161";Tend="2936";Tstart="2429";shortTE="F";uid="762be392-ac95-4bba-93a6-c74f61312f88"
CAJEWF010000007.1	RepeatMasker	Unknown	5808083	5808283	862	+	.	ID="RND-6_FAMILY-16091";Tend="1288";Tstart="1059";shortTE="F";uid="a8473c42-666c-4979-919b-48f6785e0c93"
CAJEWF010000007.1	RepeatMasker	DNA	3222081	3222321	1166	+	.	ID="RND-3_FAMILY-135";Tend="1104";Tstart="871";shortTE="F";uid="0e81624a-da7b-41f4-800e-3827c163a121"
CAJEWF010000007.1	RepeatMasker	Unknown	8384639	8385006	2883	+	.	ID="RND-1_FAMILY-741";Tend="1304";Tstart="926";shortTE="F";uid="e76568f9-1f18-4309-b2d9-abbb1dac3a42"
CAJEWF010000007.1	RepeatMasker	DNA/CMC	7499086	7499311	1898	+	.	ID="ENSPM-N1_BTA";Tend="228";Tstart="1";shortTE="F";uid="0d188652-62fb-42c5-bd1f-561ec34973bc"
CAJEWF010000007.1	RepeatMasker	Unknown	20424960	20425122	1317	+	.	ID="RND-4_FAMILY-384";Tend="1004";Tstart="842";shortTE="F";uid="715266da-28ac-4ab3-93ad-96ff729fe97b"
CAJEWF010000007.1	RepeatMasker	DNA	7951188	7951295	475	+	.	ID="RND-2_FAMILY-6";Tend="1278";Tstart="1168";shortTE="F";uid="962996c9-f9df-4201-b4a4-003e2271c7a4"
CAJEWF010000007.1	RepeatMasker	RC/Helitron	16083705	16083916	448	+	.	ID="RND-6_FAMILY-410";Tend="1455";Tstart="1250";shortTE="F";uid="df83c166-d26f-4e51-9310-bccf95391e3c"
CAJEWF010000007.1	RepeatMasker	Unknown	14660232	14660467	1297	+	.	ID="RND-1_FAMILY-36";Tend="1200";Tstart="965";shortTE="F";uid="d88bf3a1-76e0-4b48-8eec-47c41182fbc4"
CAJEWF010000007.1	RepeatMasker	Unknown	9840256	9840503	887	+	.	ID="RND-1_FAMILY-223";Tend="1209";Tstart="915";shortTE="F";uid="555ed701-045e-416e-a409-3bd63a154e67"
CAJEWF010000007.1	RepeatMasker	RC/Helitron	10728189	10728383	501	+	.	ID="RND-6_FAMILY-3076";Tend="1534";Tstart="1344";shortTE="F";uid="0dbe8e92-6879-4858-8219-c2fe983077a0"
CAJEWF010000007.1	RepeatMasker	LTR/Gypsy	18043884	18044194	958	+	.	ID="RND-3_FAMILY-25";Tend="1086";Tstart="782";shortTE="F";uid="fee41645-f3ce-4158-9b83-536ed714022d"
CAJEWF010000007.1	RepeatMasker	DNA	5851452	5851598	1029	+	.	ID="RND-5_FAMILY-1857";Tend="4713";Tstart="4565";shortTE="F";uid="4c02fb7a-4967-494b-b86f-0854c9f11175"
CAJEWF010000007.1	RepeatMasker	DNA	8785622	8785876	1503	+	.	ID="DNA-5_BTA";Tend="254";Tstart="1";shortTE="F";uid="a4045674-3a91-41d6-8faa-4e4e25c009e4"
CAJEWF010000007.1	RepeatMasker	Unknown	12734627	12735102	1482	+	.	ID="RND-5_FAMILY-4439";TEgroup="ctg_7%7CRND-5_FAMILY-4439%7C1";Tend="1371";Tstart="924";shortTE="F";uid="a73b4e16-937e-4d81-a2e8-7542dc02b185"
CAJEWF010000007.1	RepeatMasker	DNA/CMC	3865004	3865213	727	+	.	ID="RND-1_FAMILY-179";Tend="2228";Tstart="2015";shortTE="F";uid="01fb55fb-8232-47cf-8ced-1c0a20d18f25"
CAJEWF010000007.1	RepeatMasker	DNA/CMC-EnSpm	15508243	15508488	1348	+	.	ID="RND-6_FAMILY-7144";Tend="1229";Tstart="967";shortTE="F";uid="142256dc-0af5-42a3-b863-30c006efcdff"
CAJEWF010000007.1	RepeatMasker	DNA	18133544	18133682	1005	+	.	ID="rnd-6_family-11069";Tend="1028";Tstart="905";shortTE="F";uid="2ed72193-3ef6-40e5-ac31-a15b489cdccf"
CAJEWF010000007.1	RepeatMasker	Unknown	7571762	7572079	1929	+	.	ID="RND-1_FAMILY-119";Tend="1211";Tstart="902";shortTE="F";uid="13ccaefe-c4d9-49b0-81b7-4b9b6903ae51"
CAJEWF010000007.1	RepeatMasker	Unknown	12717133	12717320	705	+	.	ID="RND-1_FAMILY-279";Tend="1208";Tstart="1012";shortTE="F";uid="2c0dcc53-8ba6-43ea-91cf-29d58d200f7b"
CAJEWF010000007.1	RepeatMasker	DNA/TcMar-Tc4	12360858	12361111	1179	+	.	ID="RND-1_FAMILY-764";Tend="1413";Tstart="1158";shortTE="F";uid="a06a09e0-249f-4cf6-9822-090c7a51dab6"
CAJEWF010000007.1	RepeatMasker	DNA/CMC-EnSpm	5624236	5624593	3076	+	.	ID="ENSPM-N3_BTA";Tend="354";Tstart="1";shortTE="F";uid="93e7a4c1-0ab4-4cf3-83bb-6ee870874cad"
CAJEWF010000007.1	RepeatMasker	RC/Helitron	10438597	10438731	554	+	.	ID="RND-6_FAMILY-9451";Tend="2391";Tstart="2258";shortTE="F";uid="360ed95a-369b-43d4-987a-804e7f2eb322"
CAJEWF010000007.1	RepeatMasker	DNA/TcMar-Tc1	5514606	5514812	952	+	.	ID="RND-4_FAMILY-168";Tend="1177";Tstart="963";shortTE="F";uid="32bbf926-df3f-45dc-aae0-120bed5b2f34"
CAJEWF010000007.1	RepeatMasker	DNA/CMC-EnSpm	17529268	17529521	1526	+	.	ID="rnd-6_family-7144";Tend="1212";Tstart="973";shortTE="F";uid="04e0b781-cbb6-4dc4-83de-cfc6c972622c"
CAJEWF010000007.1	RepeatMasker	DNA	10293555	10293710	608	+	.	ID="RND-2_FAMILY-6";Tend="1132";Tstart="967";shortTE="F";uid="711a9b3e-63b6-46f8-9cd1-e499f61c8860"
CAJEWF010000007.1	RepeatMasker	DNA	17981744	17981886	1062	+	.	ID="DNA4-17B_BTA";Tend="140";Tstart="1";shortTE="F";uid="f4bcad38-10ca-4f43-b101-050b31f8a0cf"
CAJEWF010000007.1	RepeatMasker	RC/Helitron	10945386	10946073	4927	+	.	ID="RND-1_FAMILY-88";Tend="2162";Tstart="1461";shortTE="F";uid="754c5869-1912-4686-8727-603dbbc753b5"
CAJEWF010000007.1	RepeatMasker	LTR/Gypsy	13299469	13299612	549	+	.	ID="RND-6_FAMILY-2211";Tend="1586";Tstart="1426";shortTE="F";uid="1d1c6a2c-129d-43e2-b1ad-32ccf471d741"
CAJEWF010000007.1	RepeatMasker	DNA/hAT-hAT5	17326505	17326740	505	+	.	ID="RND-5_FAMILY-1384";Tend="265";Tstart="2";shortTE="F";uid="f3ecbf4a-ef62-4bac-8adc-3bf81e0c123c"
CAJEWF010000007.1	RepeatMasker	DNA/Sola-2	16052903	16053369	2764	+	.	ID="rnd-6_family-14157";Tend="1121";Tstart="533";shortTE="F";uid="8a99a6bc-6e95-420f-921e-e7db8d430f87"
CAJEWF010000007.1	RepeatMasker	Unknown	4527256	4527797	2005	+	.	ID="RND-6_FAMILY-2817";Tend="1431";Tstart="907";shortTE="F";uid="51747ea1-f44f-40ea-ba82-78ed78f66b6c"
CAJEWF010000007.1	RepeatMasker	DNA	16572647	16572960	1317	+	.	ID="RND-4_FAMILY-1911";Tend="1186";Tstart="869";shortTE="F";uid="c3a631e4-d94a-4c82-b4ac-ed5da3838fc7"
CAJEWF010000007.1	RepeatMasker	DNA/TcMar-Tc1	7169639	7169856	885	+	.	ID="RND-4_FAMILY-168";Tend="1174";Tstart="964";shortTE="F";uid="cc897e4c-6ef0-4809-98fd-f66867b1936f"
CAJEWF010000007.1	RepeatMasker	DNA/hAT-Tip100	10059280	10059570	2755	+	.	ID="hat-n2_bta";Tend="407";Tstart="1";shortTE="F";uid="4446c415-166d-4338-9557-a90ac83701c8"
CAJEWF010000007.1	RepeatMasker	DNA/CMC-EnSpm	15620783	15620929	1028	+	.	ID="RND-6_FAMILY-1912";Tend="1096";Tstart="950";shortTE="F";uid="4965f387-1d2a-4037-a444-17913aaa8822"
CAJEWF010000007.1	RepeatMasker	LTR/Pao	3597644	3598327	2544	+	.	ID="RND-4_FAMILY-367";TEgroup="ctg_7%7CRND-4_FAMILY-367%7C1";Tend="1475";Tstart="929";shortTE="F";uid="a92641b5-f4ad-4ca1-889a-17a6ccb6b124"
CAJEWF010000007.1	RepeatMasker	DNA/CMC	528400	528697	478	+	.	ID="RND-5_FAMILY-957";Tend="520";Tstart="230";shortTE="F";uid="b4d4e308-82a1-4f40-bcfe-11090128571a"
CAJEWF010000007.1	RepeatMasker	Unknown	1180806	1181297	3814	+	.	ID="RND-4_FAMILY-624";Tend="1357";Tstart="865";shortTE="F";uid="6c801eab-844e-4077-a2e0-119a53c0555c"
CAJEWF010000007.1	RepeatMasker	Unknown	10793821	10794111	791	+	.	ID="RND-1_FAMILY-36";Tend="754";Tstart="463";shortTE="F";uid="ba1b21e1-dd16-40a1-968b-ed89562059c1"
CAJEWF010000007.1	RepeatMasker	DNA/hAT-Tip100	17306613	17306924	2468	+	.	ID="hat-n2_bta";Tend="825";Tstart="343";shortTE="F";uid="a777c6cc-82e0-4211-bd00-019128e9fc5d"
CAJEWF010000007.1	RepeatMasker	Unknown	9573576	9573723	799	+	.	ID="RND-1_FAMILY-36";Tend="1209";Tstart="1059";shortTE="F";uid="6966a084-5a8c-4c12-9565-ed69d7026811"
CAJEWF010000007.1	RepeatMasker	DNA/CMC	18904807	18904990	966	+	.	ID="RND-1_FAMILY-303";Tend="1095";Tstart="916";shortTE="F";uid="79fcf2c9-d061-4f2a-bb04-fc2febebecc7"
CAJEWF010000007.1	RepeatMasker	Unknown	11609749	11610028	2049	+	.	ID="RND-6_FAMILY-694";Tend="1209";Tstart="929";shortTE="F";uid="1a0c339c-8ec0-4cbc-ae8b-d9ac2029de52"
CAJEWF010000007.1	RepeatMasker	DNA/PIF-Spy	18888292	18888518	1145	+	.	ID="RND-5_FAMILY-827";Tend="4194";Tstart="3983";shortTE="F";uid="18d8147f-ae88-4e79-8925-ff173e556ab8"
CAJEWF010000007.1	RepeatMasker	RC/Helitron	7524959	7525101	440	+	.	ID="RND-6_FAMILY-9451";Tend="609";Tstart="484";shortTE="F";uid="936fccd1-a4c9-4255-94ae-2c2a7d4b2b2c"
CAJEWF010000007.1	RepeatMasker	Unknown	10012991	10013410	2070	+	.	ID="RND-5_FAMILY-4439";Tend="1277";Tstart="855";shortTE="F";uid="3106f40f-ac08-4f42-a3e0-a1ee5a2e99d6"
CAJEWF010000007.1	RepeatMasker	Unknown	9216313	9216544	1509	+	.	ID="RND-1_FAMILY-36";Tend="1195";Tstart="965";shortTE="F";uid="3412f4f8-b360-480b-813e-5790a1e1ff1d"
CAJEWF010000007.1	RepeatMasker	DNA	2709681	2709928	1107	+	.	ID="DNA-5_BTA";Tend="255";Tstart="9";shortTE="F";uid="a8674db1-a70d-4a4c-8db9-60f7db7e82ca"
CAJEWF010000007.1	RepeatMasker	DNA	9439071	9439203	831	+	.	ID="DNA4-17B_BTA";Tend="126";Tstart="1";shortTE="F";uid="30fe2abe-192c-47e4-b870-15caba740010"
CAJEWF010000007.1	RepeatMasker	LTR/Pao	17817865	17818013	525	+	.	ID="RND-5_FAMILY-543";Tend="1230";Tstart="1075";shortTE="F";uid="67c785a9-dd62-4505-86a4-e3aaecbdb825"
CAJEWF010000007.1	RepeatMasker	DNA/CMC-Chapaev-3	13482424	13482580	595	+	.	ID="RND-6_FAMILY-649";Tend="1924";Tstart="1768";shortTE="F";uid="a2eb88a3-54a3-44ec-9d91-fe3d2479229a"
CAJEWF010000007.1	RepeatMasker	DNA/CMC-EnSpm	15037023	15037228	1368	+	.	ID="RND-1_FAMILY-56";Tend="1097";Tstart="893";shortTE="F";uid="bb5a37bd-4774-4134-a17e-2d801a0fa02a"
CAJEWF010000007.1	RepeatMasker	DNA/PIF-Spy	17600082	17600214	774	+	.	ID="RND-1_FAMILY-739";Tend="2540";Tstart="2412";shortTE="F";uid="be459dad-43da-4ff1-b2c7-b2deadf43f53"
CAJEWF010000007.1	RepeatMasker	LTR/Gypsy	16691557	16691870	1953	+	.	ID="RND-4_FAMILY-31";Tend="1540";Tstart="1107";shortTE="F";uid="e265461b-9f71-4322-9b91-5f7e033e8ffa"
CAJEWF010000007.1	RepeatMasker	LTR/Gypsy	13471668	13471809	923	+	.	ID="RND-6_FAMILY-2211";Tend="1576";Tstart="1434";shortTE="F";uid="9aa888ce-71a3-4076-9bf5-de159f5acd9c"
CAJEWF010000007.1	RepeatMasker	DNA/CMC-EnSpm	6517362	6517777	3291	+	.	ID="ENSPM-N3_BTA";Tend="414";Tstart="1";shortTE="F";uid="5da5bd1f-0a1e-42a1-a4f9-2af471d0d56f"
CAJEWF010000007.1	RepeatMasker	DNA/CMC-Transib	6275384	6275542	1081	+	.	ID="RND-5_FAMILY-2303";Tend="928";Tstart="768";shortTE="F";uid="bbe312db-bea6-47a4-97eb-6d46fdbff6b2"
CAJEWF010000007.1	RepeatMasker	DNA/CMC	1528865	1529203	877	+	.	ID="RND-4_FAMILY-396";Tend="1197";Tstart="863";shortTE="F";uid="16b0ef1c-7451-41b2-a81b-99432b812c0f"
CAJEWF010000007.1	RepeatMasker	Unknown	4688080	4688278	1247	+	.	ID="RND-4_FAMILY-384";Tend="1006";Tstart="840";shortTE="F";uid="64e97bfa-e55f-4fbd-98d6-8213698ccd44"
CAJEWF010000007.1	RepeatMasker	DNA/hAT-hATm	10579159	10579332	773	+	.	ID="RND-1_FAMILY-588";Tend="3074";Tstart="2894";shortTE="F";uid="581d978f-35df-4818-907f-d234a4690937"
CAJEWF010000007.1	RepeatMasker	DNA/TcMar-Tc1	4449219	4449453	1023	+	.	ID="RND-4_FAMILY-168";Tend="1182";Tstart="965";shortTE="F";uid="475aa3de-7aef-4d56-95e4-84f583c7277e"
CAJEWF010000007.1	RepeatMasker	DNA/CMC-Transib	10823116	10823284	1282	+	.	ID="RND-5_FAMILY-2303";Tend="931";Tstart="762";shortTE="F";uid="6f3b19b6-c9e0-4926-a604-bac748f3cbca"
CAJEWF010000007.1	RepeatMasker	DNA	13278321	13278610	1847	+	.	ID="DNA-11_BTA";Tend="278";Tstart="1";shortTE="F";uid="0acef332-8bc4-4104-b832-24f23511a283"
CAJEWF010000007.1	RepeatMasker	LTR/Gypsy	13420448	13420986	2998	+	.	ID="RND-5_FAMILY-56";Tend="1310";Tstart="793";shortTE="F";uid="caee50f4-797d-4e1a-8e58-3b62618f0fb8"
CAJEWF010000007.1	RepeatMasker	Unknown	10406106	10406227	819	+	.	ID="RND-1_FAMILY-445";Tend="1024";Tstart="903";shortTE="F";uid="f96a4ab5-eec3-464f-90cf-1323c853d651"
CAJEWF010000007.1	RepeatMasker	DNA/CMC-Transib	19121159	19121318	1043	+	.	ID="RND-5_FAMILY-2303";Tend="931";Tstart="757";shortTE="F";uid="bc263af8-8215-4312-ba22-25b317f92b96"
CAJEWF010000007.1	RepeatMasker	LINE/I-Jockey	8549395	8549697	1710	+	.	ID="RND-4_FAMILY-1190";Tend="1238";Tstart="930";shortTE="F";uid="b5f424d0-2c61-4e23-b9fe-70a716d5f57f"
CAJEWF010000007.1	RepeatMasker	DNA	9293515	9293728	1117	+	.	ID="rnd-5_family-1297";Tend="3912";Tstart="3752";shortTE="F";uid="f5befb3f-1c75-41a6-97f8-d63a02e9cbaf"
CAJEWF010000007.1	RepeatMasker	RC/Helitron	1411440	1411546	438	+	.	ID="RND-5_FAMILY-142";Tend="1437";Tstart="1327";shortTE="F";uid="812cb947-42a5-48af-97ca-6a9d4e62c194"
CAJEWF010000007.1	RepeatMasker	DNA	1858737	1859017	1821	+	.	ID="RND-5_FAMILY-2645";Tend="1263";Tstart="982";shortTE="F";uid="d171161e-ae86-4df0-a079-4c7bfb755baa"
CAJEWF010000007.1	RepeatMasker	RC/Helitron	4118269	4119155	5837	+	.	ID="HELITRON-1N1_BTA";Tend="850";Tstart="1";shortTE="F";uid="a49d7be6-b82c-47af-9efd-cc42e1007fce"
CAJEWF010000007.1	RepeatMasker	LTR/Gypsy	14890961	14891069	996	+	.	ID="RND-6_FAMILY-1649";Tend="1249";Tstart="972";shortTE="F";uid="8c9637e7-1e59-49df-8dbf-fcc406ecb190"
CAJEWF010000007.1	RepeatMasker	LTR/Gypsy	20347751	20347915	1327	+	.	ID="RND-6_FAMILY-1649";Tend="1137";Tstart="973";shortTE="F";uid="08813949-52fa-40a3-bd25-e59d979cc78a"
CAJEWF010000007.1	RepeatMasker	DNA/CMC-Chapaev-3	7198193	7198356	569	+	.	ID="RND-6_FAMILY-649";Tend="1910";Tstart="1752";shortTE="F";uid="df129792-490b-4bc3-9f5c-3e7da924e8ed"
CAJEWF010000007.1	RepeatMasker	Unknown	10326415	10326605	577	+	.	ID="RND-1_FAMILY-223";Tend="1256";Tstart="1063";shortTE="F";uid="8041fc29-21ca-4ed0-befe-e38c9d500a3c"
CAJEWF010000007.1	RepeatMasker	Unknown	557598	557939	402	+	.	ID="RND-6_FAMILY-7438";TEgroup="ctg_7%7CRND-6_FAMILY-7438%7C1";Tend="1195";Tstart="927";shortTE="T";uid="26887776-f9bb-43e0-8a24-a39aa8c7d4c6"
CAJEWF010000007.1	RepeatMasker	DNA/CMC-Transib	10129341	10129496	1031	+	.	ID="RND-5_FAMILY-2303";Tend="929";Tstart="762";shortTE="F";uid="997412cc-a33d-4d31-8c6b-7bc8513537c7"
CAJEWF010000007.1	RepeatMasker	Unknown	18367152	18367602	2345	+	.	ID="RND-1_FAMILY-174";Tend="1384";Tstart="952";shortTE="F";uid="b43bfbc3-08e5-4c5b-a86a-2944decec93a"
CAJEWF010000007.1	RepeatMasker	DNA/CMC-Transib	7017334	7017477	766	+	.	ID="RND-5_FAMILY-2303";Tend="929";Tstart="777";shortTE="F";uid="73763c9b-3058-4bc6-acb2-ce43beeb320d"
CAJEWF010000007.1	RepeatMasker	DNA/CMC-EnSpm	318127	318290	1720	+	.	ID="RND-1_FAMILY-56";Tend="1057";Tstart="894";shortTE="F";uid="bde0c829-831b-4cce-859a-bd390493a0d1"
CAJEWF010000007.1	RepeatMasker	Unknown	20605587	20605741	880	+	.	ID="RND-1_FAMILY-37";Tend="1057";Tstart="900";shortTE="F";uid="427122d3-df86-482c-9bd3-debd965a3985"
CAJEWF010000007.1	RepeatMasker	DNA/CMC-Chapaev-3	2560548	2560701	1199	+	.	ID="RND-6_FAMILY-649";Tend="1913";Tstart="1760";shortTE="F";uid="19aeb86d-41c3-423c-b75b-556552dce058"
CAJEWF010000007.1	RepeatMasker	DNA	15526958	15527234	1411	+	.	ID="DNA-11_BTA";Tend="551";Tstart="275";shortTE="F";uid="23b639f6-66aa-45ce-b749-324920082f23"
CAJEWF010000007.1	RepeatMasker	DNA/hAT-Tip100	9233733	9234003	1866	+	.	ID="RND-6_FAMILY-968";Tend="5447";Tstart="5181";shortTE="F";uid="6d804c3a-6e4c-454f-be25-6e564fe0574a"
CAJEWF010000007.1	RepeatMasker	LINE/I-Jockey	4791329	4791513	526	+	.	ID="RND-5_FAMILY-511";Tend="4086";Tstart="3916";shortTE="F";uid="d3fbc5e6-8881-4ab6-a07e-1d0e7a87473b"
CAJEWF010000007.1	RepeatMasker	DNA	8455828	8456163	1593	+	.	ID="RND-1_FAMILY-730";Tend="4176";Tstart="3824";shortTE="F";uid="af497681-5ffb-4349-b178-e45248f0590d"
CAJEWF010000007.1	RepeatMasker	DNA/CMC-EnSpm	18601450	18601625	990	+	.	ID="RND-6_FAMILY-1077";Tend="1086";Tstart="912";shortTE="F";uid="2afd7ea5-104f-466f-b609-5ba188292535"
CAJEWF010000007.1	RepeatMasker	LTR/Pao	45612	46305	6275	+	.	ID="RND-6_FAMILY-459";Tend="1703";Tstart="1011";shortTE="F";uid="d144bb94-433f-4cbb-854f-65a5eaae6ccd"
CAJEWF010000007.1	RepeatMasker	DNA	1976871	1977261	3239	+	.	ID="RND-1_FAMILY-86";Tend="1349";Tstart="959";shortTE="F";uid="d586e929-f53a-4590-b44e-c8632851cd64"
CAJEWF010000007.1	RepeatMasker	DNA/PIF-Spy	418545	418811	1419	+	.	ID="RND-6_FAMILY-7525";Tend="1170";Tstart="916";shortTE="F";uid="49284c14-3417-4a49-807e-c54c78e55c37"
CAJEWF010000007.1	RepeatMasker	LTR/Gypsy	4367792	4368054	1559	+	.	ID="RND-6_FAMILY-1646";Tend="1499";Tstart="1240";shortTE="F";uid="3a2399bd-6c17-4e8c-a99c-612261b194a0"
CAJEWF010000007.1	RepeatMasker	DNA/CMC-Chapaev-3	12917651	12917771	482	+	.	ID="RND-6_FAMILY-649";Tend="1910";Tstart="1796";shortTE="F";uid="8ef15088-f150-4800-8bdf-68fb92c5b590"
CAJEWF010000007.1	RepeatMasker	LINE/RTE-BovB	14914330	14914507	620	+	.	ID="RND-6_FAMILY-5298";Tend="3867";Tstart="3688";shortTE="F";uid="19973ceb-2029-429a-ad1c-069e33bd585d"
CAJEWF010000007.1	RepeatMasker	Unknown	1007332	1007624	1992	+	.	ID="RND-6_FAMILY-694";Tend="1210";Tstart="920";shortTE="F";uid="81b22e97-c937-45e5-847c-edea2b0e6c2a"
CAJEWF010000007.1	RepeatMasker	DNA	17716539	17716801	1085	+	.	ID="RND-5_FAMILY-971";Tend="1198";Tstart="939";shortTE="F";uid="be401b9e-d197-4019-b687-5e1a3c6b4bc7"
CAJEWF010000007.1	RepeatMasker	DNA	1618526	1619079	3993	+	.	ID="DNA-4_BTA";Tend="554";Tstart="1";shortTE="F";uid="a248a1bf-1797-4e1a-825d-5a0517ceda4b"
CAJEWF010000007.1	RepeatMasker	Unknown	13721547	13721958	2876	+	.	ID="RND-5_FAMILY-5725";Tend="1396";Tstart="939";shortTE="F";uid="b3f00a30-dca0-417a-97b0-3b54713494bd"
CAJEWF010000007.1	RepeatMasker	DNA	18192221	18192595	2035	+	.	ID="RND-5_FAMILY-149";Tend="1356";Tstart="991";shortTE="F";uid="939de922-0232-4e09-b5a7-e810c79e4f27"
CAJEWF010000007.1	RepeatMasker	Unknown	7572113	7572412	1280	+	.	ID="RND-6_FAMILY-7438";Tend="1179";Tstart="923";shortTE="F";uid="20b25fad-24e3-4e15-aff6-abbe385e5c10"
CAJEWF010000007.1	RepeatMasker	DNA/CMC-EnSpm	9783286	9783567	2170	+	.	ID="ENSPM-N3_BTA";Tend="414";Tstart="132";shortTE="F";uid="91ac5213-86fd-4654-88ca-1ebd6a48b0fd"
CAJEWF010000007.1	RepeatMasker	Unknown	13604271	13604434	1051	+	.	ID="RND-4_FAMILY-384";Tend="1004";Tstart="840";shortTE="F";uid="2d1d8994-b3ce-4086-97fd-e96868a9dca8"
CAJEWF010000007.1	RepeatMasker	LTR/Pao	3788808	3789207	3168	+	.	ID="RND-1_FAMILY-112";Tend="1312";Tstart="913";shortTE="F";uid="323d4f5e-8ad2-4835-a268-fc916e343def"
CAJEWF010000007.1	RepeatMasker	DNA/hAT?	18977033	18977302	1279	+	.	ID="RND-3_FAMILY-634";Tend="1193";Tstart="932";shortTE="F";uid="5047128b-8fa5-428f-97f5-28a48587ac91"
CAJEWF010000007.1	RepeatMasker	DNA	15787970	15788116	816	+	.	ID="dna4-17b_bta";Tend="135";Tstart="3";shortTE="F";uid="64fb4be4-6dc7-41d6-890b-835c5b4d3aba"
CAJEWF010000007.1	RepeatMasker	LINE/RTE-BovB	10461856	10462049	1191	+	.	ID="RND-6_FAMILY-7272";Tend="4010";Tstart="3817";shortTE="F";uid="5a62a8d6-777f-4d2a-91af-5e5b9d165e22"
CAJEWF010000007.1	RepeatMasker	Unknown	12135838	12136069	2006	+	.	ID="RND-5_FAMILY-500";Tend="980";Tstart="747";shortTE="F";uid="9a4e1fd7-cece-4562-b7c2-13d217103813"
CAJEWF010000007.1	RepeatMasker	LTR/Gypsy	14314405	14315038	1230	+	.	ID="RND-4_FAMILY-31";Tend="1103";Tstart="454";shortTE="F";uid="dcda2ae6-bcae-4ab8-85f7-e2ba9fdc8ec1"
CAJEWF010000007.1	RepeatMasker	DNA/Sola-2	11066855	11067748	6769	+	.	ID="RND-1_FAMILY-967";Tend="1864";Tstart="976";shortTE="F";uid="8bf60b38-42d3-41d3-a245-993d88511e02"
CAJEWF010000007.1	RepeatMasker	DNA/hAT-hAT5	16569394	16569658	1374	+	.	ID="RND-5_FAMILY-1384";Tend="1178";Tstart="898";shortTE="F";uid="b0e5ed85-e055-40a5-8d38-989bc11daf5b"
CAJEWF010000007.1	RepeatMasker	LTR/Gypsy	1154162	1154640	1759	+	.	ID="RND-6_FAMILY-1649";Tend="1399";Tstart="969";shortTE="F";uid="741d43d2-c5c9-46ab-b8bb-da1cb26d69f8"
CAJEWF010000007.1	RepeatMasker	Unknown	17970047	17970482	1612	+	.	ID="RND-4_FAMILY-226";TEgroup="ctg_7%7CRND-4_FAMILY-226%7C5";Tend="1227";Tstart="917";shortTE="F";uid="f512ead6-b10a-47ec-b3b2-d869aadf1293"
CAJEWF010000007.1	RepeatMasker	LTR/Gypsy	1225630	1225889	1563	+	.	ID="RND-5_FAMILY-1051";Tend="1190";Tstart="932";shortTE="F";uid="debb2022-db7e-4b05-bd0d-2a791860b832"
CAJEWF010000007.1	RepeatMasker	DNA	7121359	7121482	930	+	.	ID="DNA4-17B_BTA";Tend="127";Tstart="1";shortTE="F";uid="35e36784-57b5-43b0-8131-c493170d76b7"
CAJEWF010000007.1	RepeatMasker	DNA	14408063	14408200	686	+	.	ID="RND-6_FAMILY-1167";Tend="1588";Tstart="1451";shortTE="F";uid="350e22b0-d39d-49f5-a183-afb555aef9b3"
CAJEWF010000007.1	RepeatMasker	DNA/CMC	13126975	13127193	863	+	.	ID="RND-5_FAMILY-957";Tend="1087";Tstart="880";shortTE="F";uid="48405eb9-1e11-4629-851b-b49eac5e2c6f"
CAJEWF010000007.1	RepeatMasker	Unknown	7212555	7212702	1091	+	.	ID="RND-2_FAMILY-63";Tend="1032";Tstart="875";shortTE="F";uid="758d8e59-9e6b-4c9e-8b8d-c7dc71e26c0c"
CAJEWF010000007.1	RepeatMasker	DNA/CMC-EnSpm	7038305	7038564	1985	+	.	ID="RND-4_FAMILY-2404";Tend="1179";Tstart="920";shortTE="F";uid="2d08eb7c-5685-4998-b098-7971e1ccf65d"
CAJEWF010000007.1	RepeatMasker	DNA/PIF-Harbinger	4463158	4463296	616	+	.	ID="RND-4_FAMILY-1090";Tend="1068";Tstart="926";shortTE="F";uid="187bee72-7908-40d6-b7c4-81ac283e2a51"
CAJEWF010000007.1	RepeatMasker	DNA/CMC-EnSpm	20458978	20459225	1214	+	.	ID="RND-6_FAMILY-2037";Tend="1556";Tstart="1296";shortTE="F";uid="a094a918-423f-4e44-b3a5-b8dee6ca7e38"
CAJEWF010000007.1	RepeatMasker	Unknown	15539911	15540071	460	+	.	ID="RND-1_FAMILY-250";Tend="1337";Tstart="1181";shortTE="F";uid="291bf2bb-14b3-41a0-8c12-57584b12c0fe"
CAJEWF010000007.1	RepeatMasker	DNA/hAT-Tip100	6531917	6532272	1874	+	.	ID="RND-5_FAMILY-4888";Tend="1497";Tstart="1134";shortTE="F";uid="b5e19418-344c-43d6-9e99-c303dd8e7697"
CAJEWF010000007.1	RepeatMasker	DNA/hAT-Tip100	15990866	15992592	1356	+	.	ID="RND-6_FAMILY-5722";TEgroup="ctg_7%7CRND-6_FAMILY-5722%7C3";Tend="2663";Tstart="680";shortTE="F";uid="287ec5d6-0263-49e5-9d71-91bb4648dd36"
CAJEWF010000007.1	RepeatMasker	DNA/CMC-EnSpm	4570932	4571074	1113	+	.	ID="ENSPM-N3_BTA";Tend="150";Tstart="8";shortTE="F";uid="bddd0fd1-d40d-4180-b418-a31cce96e37b"
CAJEWF010000007.1	RepeatMasker	DNA	9629434	9629589	973	+	.	ID="RND-6_FAMILY-11069";Tend="1058";Tstart="903";shortTE="F";uid="40acb853-09a1-4427-8975-8a061df7dcee"
CAJEWF010000007.1	RepeatMasker	DNA/CMC	3404895	3405083	1093	+	.	ID="RND-1_FAMILY-303";Tend="1124";Tstart="925";shortTE="F";uid="6e9b67d6-4876-4798-9231-9d392986fa14"
CAJEWF010000007.1	RepeatMasker	DNA/PIF-Spy	8459225	8459381	881	+	.	ID="RND-4_FAMILY-883";Tend="1513";Tstart="1350";shortTE="F";uid="fd638d68-0ad5-4cc7-a9ce-2b37aad04ad1"
CAJEWF010000007.1	RepeatMasker	LTR/Gypsy	5830259	5830484	630	+	.	ID="RND-6_FAMILY-4518";Tend="1143";Tstart="888";shortTE="F";uid="889f2a4a-cc7f-40c1-af6b-48b170643a11"
CAJEWF010000007.1	RepeatMasker	DNA	2019649	2019804	1452	+	.	ID="RND-4_FAMILY-441";Tend="332";Tstart="178";shortTE="F";uid="9bf5d317-ffe4-4f4e-ab29-7e7fbc38ae3b"
CAJEWF010000007.1	RepeatMasker	LTR/Gypsy	1349961	1350219	1182	+	.	ID="RND-3_FAMILY-29";Tend="1340";Tstart="1081";shortTE="F";uid="c9d00348-dfb2-4f36-884b-8560a0def462"
CAJEWF010000007.1	RepeatMasker	LTR/Gypsy	11178276	11178528	1225	+	.	ID="RND-5_FAMILY-1051";Tend="1189";Tstart="935";shortTE="F";uid="d303b5fa-9cd8-4e50-aa37-356e0e2428b5"
CAJEWF010000007.1	RepeatMasker	DNA	4239257	4239486	490	+	.	ID="RND-4_FAMILY-1065";Tend="1201";Tstart="974";shortTE="F";uid="b54a92cc-9041-4e46-bcfa-3cf06859980f"
CAJEWF010000007.1	RepeatMasker	DNA	18045973	18046200	1170	+	.	ID="DNA-11_BTA";Tend="278";Tstart="48";shortTE="F";uid="f2db0b16-9a58-4b13-832b-016fc25249ce"
CAJEWF010000007.1	RepeatMasker	Unknown	11355203	11355362	834	+	.	ID="RND-1_FAMILY-27";Tend="1053";Tstart="895";shortTE="F";uid="a617b9a0-2c87-40be-88ed-93c2d4357451"
CAJEWF010000007.1	RepeatMasker	DNA/CMC-EnSpm	6946262	6947436	7533	+	.	ID="ENSPM-2N1_BTA";Tend="1224";Tstart="1";shortTE="F";uid="a6bc848c-09c0-4188-ac24-f2de8633833e"
CAJEWF010000007.1	RepeatMasker	Unknown	19423518	19423731	404	+	.	ID="RND-5_FAMILY-5134";Tend="1059";Tstart="853";shortTE="F";uid="ac315089-c310-4478-b1c0-cf7748955565"
CAJEWF010000007.1	RepeatMasker	Unknown	10694396	10694703	1935	+	.	ID="RND-5_FAMILY-974";Tend="1231";Tstart="925";shortTE="F";uid="c11cc758-8ee3-4a45-b5d3-5d1cc6c80c02"
CAJEWF010000007.1	RepeatMasker	DNA/CMC-EnSpm	7262722	7262882	891	+	.	ID="RND-6_FAMILY-7144";Tend="1128";Tstart="967";shortTE="F";uid="2b54692b-cbd8-49f8-9b69-0f31428e8ca9"
CAJEWF010000007.1	RepeatMasker	DNA	1384719	1384958	1230	+	.	ID="RND-1_FAMILY-165";Tend="1160";Tstart="910";shortTE="F";uid="33c78c09-b226-4c2d-bb06-8a4889d42c26"
CAJEWF010000007.1	RepeatMasker	Unknown	8408460	8408605	652	+	.	ID="RND-1_FAMILY-37";Tend="1059";Tstart="895";shortTE="F";uid="d50b0033-ce1d-4063-ba3f-a20d51396981"
CAJEWF010000007.1	RepeatMasker	DNA	8422704	8422821	697	+	.	ID="RND-6_FAMILY-1167";Tend="2103";Tstart="1987";shortTE="F";uid="46a4e08e-2107-412b-8e68-af34817b7b15"
CAJEWF010000007.1	RepeatMasker	Unknown	4675236	4675635	2353	+	.	ID="RND-6_FAMILY-1777";Tend="1281";Tstart="884";shortTE="F";uid="cbbef931-7189-4be1-81e8-f308bbbaa066"
CAJEWF010000007.1	RepeatMasker	DNA/CMC-EnSpm	12659826	12659975	846	+	.	ID="RND-6_FAMILY-1912";Tend="1101";Tstart="951";shortTE="F";uid="2ece4f20-0ae1-4c18-b334-c0452a20f18f"
CAJEWF010000007.1	RepeatMasker	DNA	1525747	1526250	3774	+	.	ID="DNA-1_BTA";Tend="504";Tstart="1";shortTE="F";uid="d47e0cb5-ef38-4a7f-8bdf-0bcd734988f3"
CAJEWF010000007.1	RepeatMasker	DNA/TcMar-Tc1	20671934	20672149	1152	+	.	ID="RND-4_FAMILY-168";Tend="1180";Tstart="965";shortTE="F";uid="fa23dd0f-9c93-442e-83e2-f21b014dc454"
CAJEWF010000007.1	RepeatMasker	DNA/TcMar-Tc1	7545950	7546169	956	+	.	ID="RND-4_FAMILY-168";Tend="1178";Tstart="965";shortTE="F";uid="5a7c69f5-9175-49cb-b938-a032c2c24ffb"
CAJEWF010000007.1	RepeatMasker	Unknown	12981712	12981914	1471	+	.	ID="RND-6_FAMILY-11";Tend="1081";Tstart="879";shortTE="F";uid="670946b4-9f96-4910-9641-f51658d25e68"
CAJEWF010000007.1	RepeatMasker	LINE/I-Jockey	14222268	14222587	1713	+	.	ID="RND-1_FAMILY-240";Tend="1214";Tstart="902";shortTE="F";uid="9f170134-6084-41b8-8cc2-8e0f812dcfdb"
CAJEWF010000007.1	RepeatMasker	DNA/CMC	9196036	9196247	1486	+	.	ID="ENSPM-N1_BTA";Tend="222";Tstart="1";shortTE="F";uid="5ae3b8a8-0a6a-4a67-b9de-bf2f2f1ff423"
CAJEWF010000007.1	RepeatMasker	Unknown	3461840	3462065	1095	+	.	ID="RND-1_FAMILY-223";Tend="1218";Tstart="1002";shortTE="F";uid="03cff0e8-24a9-407c-a9e9-f5942a0ceb9a"
CAJEWF010000007.1	RepeatMasker	Unknown	18991214	18991711	4514	+	.	ID="RND-4_FAMILY-624";Tend="1357";Tstart="860";shortTE="F";uid="d07755c4-92ca-49ab-839f-554c9b942c94"
CAJEWF010000007.1	RepeatMasker	DNA	4439868	4440251	2354	+	.	ID="RND-1_FAMILY-752";Tend="1182";Tstart="799";shortTE="F";uid="1083c232-768b-4cac-bcd1-174430622588"
CAJEWF010000007.1	RepeatMasker	DNA/CMC	15245483	15245744	1500	+	.	ID="RND-1_FAMILY-116";Tend="2544";Tstart="2286";shortTE="F";uid="0d67db81-a225-4945-8630-48b38e647546"
CAJEWF010000007.1	RepeatMasker	DNA	17516277	17516448	451	+	.	ID="RND-5_FAMILY-971";Tend="1150";Tstart="991";shortTE="F";uid="c34778f5-04fb-4d09-9578-9f43d605cd69"
CAJEWF010000007.1	RepeatMasker	Unknown	10127289	10127666	2221	+	.	ID="RND-4_FAMILY-226";Tend="1280";Tstart="908";shortTE="F";uid="376cb340-a346-4180-b9c4-8f5979f15797"
CAJEWF010000007.1	RepeatMasker	DNA	15144205	15144349	845	+	.	ID="RND-6_FAMILY-11069";Tend="1048";Tstart="902";shortTE="F";uid="6d0d47de-8520-4760-8472-ea31314a8f07"
CAJEWF010000007.1	RepeatMasker	DNA/hAT?	12750631	12750932	2166	+	.	ID="RND-4_FAMILY-479";Tend="1308";Tstart="1012";shortTE="F";uid="f016cdbe-3ca6-4e64-a3a3-8364cd0b60a4"
CAJEWF010000007.1	RepeatMasker	DNA/CMC-EnSpm	5609523	5609641	763	+	.	ID="RND-6_FAMILY-1912";Tend="1082";Tstart="953";shortTE="F";uid="66caf5d9-661b-4119-a806-672eae512148"
CAJEWF010000007.1	RepeatMasker	LTR/Gypsy	325613	326105	2450	+	.	ID="RND-6_FAMILY-1649";Tend="1401";Tstart="974";shortTE="F";uid="34fd1329-58e5-4de4-a26a-b05e93e727c3"
CAJEWF010000007.1	RepeatMasker	DNA/CMC-EnSpm	18880709	18880968	1807	+	.	ID="RND-6_FAMILY-1077";Tend="1170";Tstart="909";shortTE="F";uid="29c01605-0fd6-49f7-b338-d296125fde04"
CAJEWF010000007.1	RepeatMasker	DNA/CMC-Transib	13290138	13290297	1048	+	.	ID="RND-5_FAMILY-2303";Tend="929";Tstart="766";shortTE="F";uid="7604018e-f6b6-4ed1-9b5f-b4299504e894"
CAJEWF010000007.1	RepeatMasker	Unknown	19847269	19847543	561	+	.	ID="RND-1_FAMILY-223";Tend="1256";Tstart="948";shortTE="F";uid="56476141-1432-4efe-8c5c-cbd3172d9791"
CAJEWF010000007.1	RepeatMasker	RC/Helitron	16090737	16091689	4396	+	.	ID="RND-5_FAMILY-430";Tend="1721";Tstart="708";shortTE="F";uid="1030839b-d4cb-4dd0-9b85-60579d5b68cb"
CAJEWF010000007.1	RepeatMasker	DNA/Crypton-V	3840918	3841049	431	+	.	ID="RND-5_FAMILY-228";Tend="660";Tstart="531";shortTE="F";uid="89e525b9-84b2-47cf-8065-37e4cf52baa5"
CAJEWF010000007.1	RepeatMasker	Unknown	16684933	16685192	479	+	.	ID="RND-6_FAMILY-694";TEgroup="ctg_7%7CRND-6_FAMILY-694%7C4";Tend="1205";Tstart="1068";shortTE="T";uid="1193cf2f-e13e-4dc6-bfe2-158ffe16d517"
CAJEWF010000007.1	RepeatMasker	LINE/I	15169745	15169939	508	+	.	ID="RND-6_FAMILY-3469";Tend="1990";Tstart="1798";shortTE="F";uid="63f27b17-25eb-4664-97ba-de22894ceffc"
CAJEWF010000007.1	RepeatMasker	DNA	5605615	5605879	2355	+	.	ID="RND-1_FAMILY-59";Tend="1248";Tstart="983";shortTE="F";uid="d72fdccd-82ef-408d-8f86-dedc626fcbb5"
CAJEWF010000007.1	RepeatMasker	Unknown	13550796	13550939	980	+	.	ID="RND-1_FAMILY-856";Tend="1098";Tstart="956";shortTE="F";uid="66ccc9d5-e00b-4abe-a336-1994d3901c66"
CAJEWF010000007.1	RepeatMasker	LTR/Gypsy	15386782	15387053	1483	+	.	ID="RND-3_FAMILY-25";Tend="1344";Tstart="1072";shortTE="F";uid="b3396b03-a802-4cb4-bc48-cc74fdd96e41"
CAJEWF010000007.1	RepeatMasker	DNA/Maverick	1936145	1936472	2034	+	.	ID="RND-2_FAMILY-28";Tend="1064";Tstart="739";shortTE="F";uid="6d07ba29-5725-40ff-a882-8b1cb7cedbef"
CAJEWF010000007.1	RepeatMasker	DNA/hAT-hATm	10606839	10607035	1018	+	.	ID="HAT-N3_BTA";Tend="216";Tstart="1";shortTE="F";uid="5e6d59fb-c761-43ac-9527-94327859acf8"
CAJEWF010000007.1	RepeatMasker	DNA/Maverick	8585845	8586038	1439	+	.	ID="RND-2_FAMILY-28";Tend="1064";Tstart="873";shortTE="F";uid="800af1ba-d76b-4060-af43-5a953024a8ce"
CAJEWF010000007.1	RepeatMasker	DNA	14117894	14118051	1035	+	.	ID="RND-6_FAMILY-11069";Tend="1059";Tstart="900";shortTE="F";uid="98b18136-c14f-4bfa-a232-e1128af3a7de"
CAJEWF010000007.1	RepeatMasker	DNA/Sola-2	12976378	12976597	890	+	.	ID="RND-6_FAMILY-443";Tend="2582";Tstart="2362";shortTE="F";uid="12bcde04-4fa5-48f7-86f4-a8218c5b2d34"
CAJEWF010000007.1	RepeatMasker	DNA/Sola-2	4898576	4898846	2338	+	.	ID="RND-6_FAMILY-871";Tend="1014";Tstart="744";shortTE="F";uid="8feb26f6-4913-4eb4-b028-4a145ac7fae9"
CAJEWF010000007.1	RepeatMasker	DNA/PIF-Spy	2605898	2607034	9194	+	.	ID="RND-6_FAMILY-7525";Tend="2434";Tstart="1315";shortTE="F";uid="79b5e88d-27a1-49fc-ba78-ac5b66861d51"
CAJEWF010000007.1	RepeatMasker	RC/Helitron	1889864	1890109	1649	+	.	ID="RND-5_FAMILY-1779";Tend="1057";Tstart="812";shortTE="F";uid="8814f5fd-e11c-4920-925e-3d1e7ece5218"
CAJEWF010000007.1	RepeatMasker	Unknown	963385	963624	1553	+	.	ID="RND-5_FAMILY-1778";Tend="1148";Tstart="906";shortTE="F";uid="1143fbb9-a863-4341-89fc-c3fa9b4c92dd"
CAJEWF010000007.1	RepeatMasker	DNA/CMC	5212138	5212365	1681	+	.	ID="RND-5_FAMILY-957";Tend="1087";Tstart="859";shortTE="F";uid="0fca748b-c35c-498d-a2b6-f1208430247a"
CAJEWF010000007.1	RepeatMasker	LTR/Gypsy	17942319	17942463	511	+	.	ID="RND-6_FAMILY-1646";Tend="991";Tstart="844";shortTE="F";uid="03369006-7f47-41fd-a150-8d9715a170eb"
CAJEWF010000007.1	RepeatMasker	DNA	6927432	6927671	726	+	.	ID="RND-6_FAMILY-9444";Tend="1668";Tstart="1456";shortTE="F";uid="7270c6e3-daba-4bb0-b43c-2c3c02791af6"
CAJEWF010000007.1	RepeatMasker	DNA/CMC	14079778	14079984	1482	+	.	ID="ENSPM-N2_BTA";Tend="206";Tstart="1";shortTE="F";uid="15a3f626-89f5-483a-98f0-783a8381bca3"
CAJEWF010000007.1	RepeatMasker	Unknown	3887628	3887866	1539	+	.	ID="RND-3_FAMILY-154";Tend="1200";Tstart="960";shortTE="F";uid="0fea0423-55ce-4112-be64-583f27ef5564"
CAJEWF010000007.1	RepeatMasker	Unknown	2940290	2940595	840	+	.	ID="RND-3_FAMILY-258";Tend="1849";Tstart="1556";shortTE="F";uid="a088a099-599b-472f-8273-5792cd8b22f7"
CAJEWF010000007.1	RepeatMasker	Unknown	7484554	7484796	1531	+	.	ID="RND-3_FAMILY-154";Tend="1202";Tstart="960";shortTE="F";uid="21d93516-a1a5-44c7-9c5b-93b3e4ae201c"
CAJEWF010000007.1	RepeatMasker	DNA	4942033	4942194	575	+	.	ID="dna-5_bta";Tend="143";Tstart="10";shortTE="F";uid="cd102712-f9f7-40b8-a952-1fc4b8c44625"
CAJEWF010000007.1	RepeatMasker	Unknown	4286157	4286411	1999	+	.	ID="RND-1_FAMILY-545";Tend="1211";Tstart="960";shortTE="F";uid="16dae1f3-539c-4d73-92da-12d8f698a417"
CAJEWF010000007.1	RepeatMasker	Unknown	19138278	19138443	1523	+	.	ID="RND-5_FAMILY-652";Tend="1090";Tstart="925";shortTE="F";uid="cb20ea23-eb92-44f6-af52-79fdebf33a36"
CAJEWF010000007.1	RepeatMasker	Unknown	16242653	16243113	1406	+	.	ID="RND-3_FAMILY-432";TEgroup="ctg_7%7CRND-3_FAMILY-432%7C6";Tend="1339";Tstart="1052";shortTE="F";uid="dc9822d3-6ee5-472e-be10-d15bca516db7"
CAJEWF010000007.1	RepeatMasker	Unknown	8723481	8723923	1414	+	.	ID="RND-1_FAMILY-410";Tend="1398";Tstart="888";shortTE="F";uid="49b725e9-9acf-4295-bdd3-4018f365075d"
CAJEWF010000007.1	RepeatMasker	DNA	17793511	17793770	1846	+	.	ID="RND-5_FAMILY-2645";Tend="1264";Tstart="1005";shortTE="F";uid="603b0f66-d148-4ec9-9eda-92e60c3bdff4"
CAJEWF010000007.1	RepeatMasker	DNA/CMC	7500967	7501189	1808	+	.	ID="enspm-n1_bta";Tend="734";Tstart="1";shortTE="F";uid="cbddf99f-608d-446f-ae5e-de4895c319b7"
CAJEWF010000007.1	RepeatMasker	DNA/CMC-EnSpm	16866665	16866948	1811	+	.	ID="RND-6_FAMILY-2037";Tend="1561";Tstart="1262";shortTE="F";uid="6ec1222b-ed39-45ac-a725-1a08497380d9"
CAJEWF010000007.1	RepeatMasker	Unknown	372465	372737	1196	+	.	ID="RND-5_FAMILY-38";Tend="1233";Tstart="950";shortTE="F";uid="35c50fff-8106-43c2-9edc-784ceb780589"
CAJEWF010000007.1	RepeatMasker	DNA	7098197	7098437	515	+	.	ID="RND-5_FAMILY-244";Tend="3536";Tstart="3299";shortTE="F";uid="ed22e0b4-7c16-4884-856e-431ae3e14065"
CAJEWF010000007.1	RepeatMasker	LTR/Gypsy	8614117	8614283	742	+	.	ID="RND-6_FAMILY-417";Tend="1165";Tstart="1000";shortTE="F";uid="2c27b922-06ee-4586-9e0a-fea80d3df4d3"
CAJEWF010000007.1	RepeatMasker	DNA	11660459	11661011	2492	+	.	ID="DNA-4_BTA";Tend="554";Tstart="1";shortTE="F";uid="47743eef-267b-486a-8534-aab6b2f91b66"
CAJEWF010000007.1	RepeatMasker	LTR/Gypsy	3759924	3760124	1216	+	.	ID="RND-6_FAMILY-1649";Tend="1171";Tstart="972";shortTE="F";uid="7f996b04-b501-47e9-a3d8-3500063538dc"
CAJEWF010000007.1	RepeatMasker	Unknown	13239664	13239926	1574	+	.	ID="RND-1_FAMILY-85";Tend="1168";Tstart="885";shortTE="F";uid="3605334f-33ab-4ad7-843a-ca861b9371ba"
CAJEWF010000007.1	RepeatMasker	DNA	4257052	4257279	943	+	.	ID="RND-4_FAMILY-1880";Tend="1160";Tstart="939";shortTE="F";uid="25721180-5c18-4378-9f44-ab3ebcc79ae9"
CAJEWF010000007.1	RepeatMasker	DNA	2854571	2854749	604	+	.	ID="RND-5_FAMILY-312";Tend="1071";Tstart="891";shortTE="F";uid="2d48df77-cbbb-42da-9eba-e94161cd04d7"
CAJEWF010000007.1	RepeatMasker	DNA/CMC-Transib	16096284	16096448	1208	+	.	ID="RND-5_FAMILY-2303";Tend="928";Tstart="764";shortTE="F";uid="4e4fb1e5-5319-481e-b759-d913939eb92b"
CAJEWF010000007.1	RepeatMasker	LTR/DIRS	1137212	1137435	1283	+	.	ID="RND-6_FAMILY-2925";Tend="1153";Tstart="938";shortTE="F";uid="e5f557cd-b781-4e61-9fe3-38c70cece503"
CAJEWF010000007.1	RepeatMasker	LTR/Gypsy	6254347	6254638	928	+	.	ID="RND-6_FAMILY-1646";Tend="1205";Tstart="726";shortTE="F";uid="906adaf3-d2a9-4723-92ab-ec8db6830ebc"
CAJEWF010000007.1	RepeatMasker	LTR/Gypsy	15153948	15154172	555	+	.	ID="RND-3_FAMILY-25";Tend="1306";Tstart="1080";shortTE="F";uid="b852f8d9-4826-44a5-9a4f-84580d2c3676"
CAJEWF010000007.1	RepeatMasker	DNA/CMC-EnSpm	16696827	16697052	821	+	.	ID="RND-6_FAMILY-813";Tend="5509";Tstart="5287";shortTE="F";uid="e18cc79d-3e85-4e22-a012-778fef938f27"
CAJEWF010000007.1	RepeatMasker	DNA/CMC-EnSpm	5401824	5401982	980	+	.	ID="RND-6_FAMILY-2037";Tend="1561";Tstart="1410";shortTE="F";uid="d43ce023-f422-444b-bebc-e7723d1701ea"
CAJEWF010000007.1	RepeatMasker	Unknown	6283872	6284162	1961	+	.	ID="RND-1_FAMILY-233";Tend="1174";Tstart="888";shortTE="F";uid="d21181bf-f181-4402-b751-7f4793171923"
CAJEWF010000007.1	RepeatMasker	DNA/CMC-Transib	11955280	11955435	699	+	.	ID="RND-5_FAMILY-2303";Tend="931";Tstart="766";shortTE="F";uid="9d7b387c-a68d-456e-8082-d65d9ab10594"
CAJEWF010000007.1	RepeatMasker	DNA	7986807	7987067	1575	+	.	ID="RND-4_FAMILY-183";Tend="1153";Tstart="888";shortTE="F";uid="84961018-383e-42de-bda2-7f7d95037695"
CAJEWF010000007.1	RepeatMasker	DNA	17328162	17328284	822	+	.	ID="RND-5_FAMILY-1857";Tend="4710";Tstart="4587";shortTE="F";uid="f128c76c-717c-42f1-bda2-b8c0e7b4e0d8"
CAJEWF010000007.1	RepeatMasker	DNA/hAT-Tip100	5814869	5815662	5442	+	.	ID="HAT-N2_BTA";Tend="825";Tstart="1";shortTE="F";uid="51d34937-b5cb-4433-97e3-b9936573416f"
CAJEWF010000007.1	RepeatMasker	RC/Helitron	4518505	4518664	597	+	.	ID="RND-5_FAMILY-142";Tend="1475";Tstart="1318";shortTE="F";uid="fc4f1112-7cf1-4ca2-91d5-6594e116c143"
CAJEWF010000007.1	RepeatMasker	LTR/Gypsy	8076381	8076809	1787	+	.	ID="RND-3_FAMILY-443";Tend="1283";Tstart="845";shortTE="F";uid="a45d57bc-1804-4e7f-aa46-b882a52340e0"
CAJEWF010000007.1	RepeatMasker	DNA	5251139	5251614	3622	+	.	ID="DNA-1_BTA";Tend="503";Tstart="1";shortTE="F";uid="4d0ece31-2278-4dad-bcf6-aaeb9e96aece"
CAJEWF010000007.1	RepeatMasker	DNA	18379284	18379787	4225	+	.	ID="DNA-1_BTA";Tend="504";Tstart="1";shortTE="F";uid="542b84a4-ce13-410c-bdac-8b7277c4025d"
CAJEWF010000007.1	RepeatMasker	DNA/hAT-Tip100	6607424	6607677	1040	+	.	ID="HAT-N7_BTA";Tend="882";Tstart="624";shortTE="F";uid="fd005c8e-b348-4d3e-b560-407acf454639"
CAJEWF010000007.1	RepeatMasker	DNA	16595306	16595439	654	+	.	ID="RND-6_FAMILY-1167";Tend="1592";Tstart="1460";shortTE="F";uid="d42ea084-efee-4d71-a2ab-81831b3384b2"
CAJEWF010000007.1	RepeatMasker	Unknown	11171461	11171753	2086	+	.	ID="RND-3_FAMILY-763";Tend="1250";Tstart="962";shortTE="F";uid="510771c5-5774-4619-8bec-2f32eaa6923d"
CAJEWF010000007.1	RepeatMasker	LINE/I-Jockey	19583432	19583916	10073	+	.	ID="RND-5_FAMILY-511";Tend="3033";Tstart="2562";shortTE="F";uid="e7dfaace-f7c8-475c-afb8-18d18cbd31fc"
CAJEWF010000007.1	RepeatMasker	DNA/hAT-Tip100	18649138	18649523	2173	+	.	ID="RND-4_FAMILY-272";Tend="1501";Tstart="1143";shortTE="F";uid="e10a934c-b76c-43ee-9d6d-235845e939c5"
CAJEWF010000007.1	RepeatMasker	LTR/Gypsy	17690210	17690680	2279	+	.	ID="RND-6_FAMILY-1649";Tend="1405";Tstart="971";shortTE="F";uid="d2621aa1-da6b-45f8-8400-76fe6ee07813"
CAJEWF010000007.1	RepeatMasker	Unknown	18324533	18324811	1566	+	.	ID="RND-5_FAMILY-239";Tend="1006";Tstart="756";shortTE="F";uid="175692e4-e236-449e-b10e-b7607a2191eb"
CAJEWF010000007.1	RepeatMasker	DNA/hAT-Tip100	18030541	18031423	4988	+	.	ID="HAT-N2_BTA";Tend="825";Tstart="1";shortTE="F";uid="dc476d4c-4948-45d6-9215-47d59c0b708e"
CAJEWF010000007.1	RepeatMasker	DNA/MULE-MuDR	17075038	17075211	1453	+	.	ID="RND-6_FAMILY-12010";Tend="1383";Tstart="1210";shortTE="F";uid="2c9a6614-f24d-43b1-aa6a-219dbea77d98"
CAJEWF010000007.1	RepeatMasker	DNA	1331197	1331447	1672	+	.	ID="RND-1_FAMILY-59";Tend="1240";Tstart="990";shortTE="F";uid="942e3a50-5a39-491e-9e68-e2b9d840f0dc"
CAJEWF010000007.1	RepeatMasker	DNA/CMC	4889661	4889895	1572	+	.	ID="RND-1_FAMILY-652";Tend="1205";Tstart="975";shortTE="F";uid="2fbd9baa-731e-47b9-95cc-5f1621bdeec5"
CAJEWF010000007.1	RepeatMasker	DNA/CMC-EnSpm	7897476	7897616	1040	+	.	ID="RND-6_FAMILY-6354";Tend="1906";Tstart="1768";shortTE="F";uid="d9315ff8-811e-42b9-92ce-10a78f18ee3c"
CAJEWF010000007.1	RepeatMasker	DNA/CMC-EnSpm	9822771	9822890	551	+	.	ID="RND-6_FAMILY-813";Tend="1118";Tstart="1000";shortTE="F";uid="1ca0e7ff-3971-45e9-8c4e-c3636af39280"
CAJEWF010000007.1	RepeatMasker	LINE/CR1-Zenon	4831152	4831560	2640	+	.	ID="RND-6_FAMILY-1306";Tend="1396";Tstart="970";shortTE="F";uid="ba4c3519-79f5-4862-874f-d79862c247ba"
CAJEWF010000007.1	RepeatMasker	Unknown	12658476	12658978	4327	+	.	ID="RND-6_FAMILY-2136";Tend="1464";Tstart="965";shortTE="F";uid="8e0d9c14-41b2-4a61-b09d-a8a15e958b3d"
CAJEWF010000007.1	RepeatMasker	DNA/CMC	8458386	8458611	1717	+	.	ID="RND-5_FAMILY-957";Tend="1087";Tstart="860";shortTE="F";uid="1f4eda99-88f8-43b2-bca2-937744c1593c"
CAJEWF010000007.1	RepeatMasker	Unknown	18719956	18720107	947	+	.	ID="RND-1_FAMILY-27";Tend="1051";Tstart="906";shortTE="F";uid="a57c4349-a0bb-498c-9ed7-fcaaaa7d13ac"
CAJEWF010000007.1	RepeatMasker	DNA/CMC	3362400	3362711	2533	+	.	ID="RND-1_FAMILY-81";Tend="1259";Tstart="947";shortTE="F";uid="d60ace94-ce8b-414b-ad75-3f0fa6efb7c9"
CAJEWF010000007.1	RepeatMasker	Unknown	4240227	4240391	1255	+	.	ID="RND-1_FAMILY-22";Tend="991";Tstart="827";shortTE="F";uid="6ae764b0-9bc9-4ade-af65-c94aff95ebe9"
CAJEWF010000007.1	RepeatMasker	Unknown	16671605	16671927	1436	+	.	ID="RND-6_FAMILY-16091";Tend="1454";Tstart="1135";shortTE="F";uid="a355ac1c-abf0-4acd-b18a-56e8067e2fb3"
CAJEWF010000007.1	RepeatMasker	DNA	18022360	18022638	1265	+	.	ID="DNA-11_BTA";Tend="277";Tstart="1";shortTE="F";uid="5c3c5d41-6264-4e04-98c7-318de74844f3"
CAJEWF010000007.1	RepeatMasker	DNA/Sola-2	3826075	3826238	754	+	.	ID="SOLA2-N1B_BTA";Tend="2242";Tstart="2080";shortTE="F";uid="33214fcf-835f-4e91-9e49-7baf93927d41"
CAJEWF010000007.1	RepeatMasker	DNA/PIF-Spy	3511702	3511834	473	+	.	ID="RND-6_FAMILY-1132";Tend="1371";Tstart="1237";shortTE="F";uid="48f06684-6630-479f-aed4-e7631e75eb65"
CAJEWF010000007.1	RepeatMasker	DNA	8052126	8052246	402	+	.	ID="RND-5_FAMILY-2631";Tend="4212";Tstart="4093";shortTE="F";uid="f4a7a3e5-71d4-471f-bcfc-7b5452a1e21b"
CAJEWF010000007.1	RepeatMasker	LTR/Gypsy	9628728	9629138	1550	+	.	ID="RND-6_FAMILY-1649";Tend="1406";Tstart="974";shortTE="F";uid="3f96d405-4d4b-48b4-9db6-adf81385f181"
CAJEWF010000007.1	RepeatMasker	DNA	17512469	17513025	4490	+	.	ID="DNA-4_BTA";Tend="554";Tstart="1";shortTE="F";uid="1982bc0e-507c-4fdf-9398-95994b3f78c2"
CAJEWF010000007.1	RepeatMasker	Unknown	2045446	2045570	896	+	.	ID="RND-6_FAMILY-2397";Tend="1026";Tstart="902";shortTE="F";uid="c9a1ff39-b295-4e48-86f9-3cf5ac62de16"
CAJEWF010000007.1	RepeatMasker	RC/Helitron	1319709	1320164	2543	+	.	ID="RND-4_FAMILY-1349";Tend="1888";Tstart="1408";shortTE="F";uid="6f6a1bd7-d3a7-4f24-ac34-7d88209d1713"
CAJEWF010000007.1	RepeatMasker	DNA	9488816	9488968	478	+	.	ID="RND-6_FAMILY-5164";Tend="3876";Tstart="3723";shortTE="F";uid="ea6770af-9a9a-466d-b5f9-388903ad895a"
CAJEWF010000007.1	RepeatMasker	LTR/Copia	751094	751415	467	+	.	ID="COPIA-1_BTA-I";Tend="3484";Tstart="3171";shortTE="F";uid="bc3c7e7a-9d86-4f79-951b-10934f8b13b1"
CAJEWF010000007.1	RepeatMasker	DNA/CMC	5993185	5993491	2569	+	.	ID="RND-1_FAMILY-81";Tend="1258";Tstart="949";shortTE="F";uid="8ae87f5b-ec3d-4f70-9d6b-7563308ad187"
CAJEWF010000007.1	RepeatMasker	DNA/CMC-Transib	13530116	13530265	897	+	.	ID="RND-5_FAMILY-2303";Tend="928";Tstart="767";shortTE="F";uid="e7821b22-58be-4ce0-8761-727a1f4dc0d7"
CAJEWF010000007.1	RepeatMasker	DNA/CMC	5873138	5873362	1751	+	.	ID="ENSPM-N1_BTA";Tend="222";Tstart="1";shortTE="F";uid="dfcdae80-b0c5-409d-b595-a07019c45524"
CAJEWF010000007.1	RepeatMasker	LTR/Gypsy	16719997	16720172	780	+	.	ID="RND-6_FAMILY-1646";Tend="1469";Tstart="725";shortTE="F";uid="3fb96ea7-a720-411f-967a-55babe94f93f"
CAJEWF010000007.1	RepeatMasker	DNA	11702445	11702743	2414	+	.	ID="RND-5_FAMILY-149";Tend="1288";Tstart="990";shortTE="F";uid="44412ca4-7143-4d78-a302-fa1377834f0e"
CAJEWF010000007.1	RepeatMasker	LTR/Gypsy	7331413	7331670	1088	+	.	ID="RND-6_FAMILY-417";Tend="1165";Tstart="907";shortTE="F";uid="5c427ecb-2d30-44fe-ae82-7a4bf3b0e0cd"
CAJEWF010000007.1	RepeatMasker	DNA	91916	92216	401	+	.	ID="RND-1_FAMILY-750";Tend="1229";Tstart="947";shortTE="F";uid="20429552-5188-424a-a61d-64512141e446"
CAJEWF010000007.1	RepeatMasker	DNA/hAT-Tip100	16630129	16630262	816	+	.	ID="RND-5_FAMILY-3189";Tend="1675";Tstart="1543";shortTE="F";uid="37a1a6dd-d238-449d-83af-ded6dc156428"
CAJEWF010000007.1	RepeatMasker	DNA/CMC	2740422	2740638	976	+	.	ID="RND-5_FAMILY-34";Tend="1152";Tstart="938";shortTE="F";uid="5ecb7665-025b-46f6-8b28-58a8d90afca4"
CAJEWF010000007.1	RepeatMasker	DNA/Sola-2	3760330	3760550	1650	+	.	ID="RND-1_FAMILY-956";Tend="3490";Tstart="3267";shortTE="F";uid="ae04aa52-4e4b-4417-907e-ca22358460b3"
CAJEWF010000007.1	RepeatMasker	Unknown	18975185	18975335	1349	+	.	ID="RND-6_FAMILY-11";Tend="1077";Tstart="927";shortTE="F";uid="d870fb1f-86aa-4d93-8f19-90d73161cd15"
CAJEWF010000007.1	RepeatMasker	DNA	18739176	18739629	2116	+	.	ID="rnd-5_family-1257";Tend="806";Tstart="382";shortTE="F";uid="ec3c8bea-cdba-4b2f-b06a-a2d1fc7118cc"
CAJEWF010000007.1	RepeatMasker	DNA	17156443	17156959	1204	+	.	ID="DNA-4_BTA";Tend="554";Tstart="1";shortTE="F";uid="82710ca7-3470-4cc1-8d07-e0d578cacf5c"
CAJEWF010000007.1	RepeatMasker	Unknown	11653043	11653268	2004	+	.	ID="RND-6_FAMILY-778";Tend="1178";Tstart="952";shortTE="F";uid="50cee66e-d24d-4c64-9e92-ed8c53e3855d"
CAJEWF010000007.1	RepeatMasker	LTR/Gypsy	18285462	18285597	573	+	.	ID="GYPSY-8_BTA-I";Tend="1839";Tstart="1703";shortTE="F";uid="d6c7d010-fd12-43bc-a4c5-002c0f82afa6"
CAJEWF010000007.1	RepeatMasker	DNA/CMC-EnSpm	10202626	10202835	1138	+	.	ID="rnd-6_family-5864";Tend="659";Tstart="476";shortTE="F";uid="3b759d9b-a3b2-42d3-8582-16fdd64656ff"
CAJEWF010000007.1	RepeatMasker	LTR/Gypsy	1115573	1116603	8528	+	.	ID="RND-1_FAMILY-459";Tend="1787";Tstart="755";shortTE="F";uid="68bb3f89-f1e4-4683-bba8-6ff98d675768"
CAJEWF010000007.1	RepeatMasker	LTR/Gypsy	13983803	13984014	778	+	.	ID="RND-3_FAMILY-25";Tend="1341";Tstart="1109";shortTE="F";uid="3f3e5bec-2b9d-4859-9fe9-0653048bb625"
CAJEWF010000007.1	RepeatMasker	Unknown	12705021	12705232	563	+	.	ID="RND-3_FAMILY-258";Tend="1768";Tstart="1556";shortTE="F";uid="0c9b82a7-b77e-4bef-aa7b-39dbfba8dfce"
CAJEWF010000007.1	RepeatMasker	DNA/CMC-EnSpm	15853395	15853805	3159	+	.	ID="ENSPM-N3_BTA";Tend="414";Tstart="1";shortTE="F";uid="9d874c56-197d-4703-aeaf-d864deb47036"
CAJEWF010000007.1	RepeatMasker	Unknown	11766717	11767049	1820	+	.	ID="RND-1_FAMILY-199";Tend="1254";Tstart="930";shortTE="F";uid="56b85d6e-a61f-45cc-b675-071769efbc45"
CAJEWF010000007.1	RepeatMasker	Unknown	565491	565705	1178	+	.	ID="RND-4_FAMILY-1879";Tend="1048";Tstart="824";shortTE="F";uid="9e3f09c8-7cb9-40cb-8c18-1b09d3b63502"
CAJEWF010000007.1	RepeatMasker	DNA	11910856	11911352	4001	+	.	ID="DNA-1_BTA";Tend="504";Tstart="1";shortTE="F";uid="d854dfdd-f56e-4f0b-bc23-09ce5835b127"
CAJEWF010000007.1	RepeatMasker	DNA	13483650	13484153	4122	+	.	ID="DNA-1_BTA";Tend="504";Tstart="1";shortTE="F";uid="1910df52-d156-4446-8eaa-91911e149cad"
CAJEWF010000007.1	RepeatMasker	DNA/CMC	8760542	8760799	2201	+	.	ID="RND-5_FAMILY-844";Tend="1106";Tstart="849";shortTE="F";uid="75953677-95ac-44f1-9dfd-e8a313072f92"
CAJEWF010000007.1	RepeatMasker	DNA/Sola-1	19598170	19598351	606	+	.	ID="RND-6_FAMILY-542";Tend="1527";Tstart="1354";shortTE="F";uid="7f2c620d-a42d-4d03-beaa-6dbdfcde9d9b"
CAJEWF010000007.1	RepeatMasker	DNA/Kolobok	17334501	17334943	2823	+	.	ID="KOLOBOK-N2_BTA";Tend="442";Tstart="1";shortTE="F";uid="234ec699-7f35-4914-b9bf-aa215d00d37f"
CAJEWF010000007.1	RepeatMasker	DNA/TcMar-Tc1	16217185	16217435	1107	+	.	ID="RND-4_FAMILY-1919";TEgroup="ctg_7%7CRND-4_FAMILY-1919%7C28";Tend="1090";Tstart="897";shortTE="F";uid="c9d16d4b-19ef-4b48-a939-1f6e977a8a4c"
CAJEWF010000007.1	RepeatMasker	DNA/CMC-Transib	19456756	19456907	984	+	.	ID="RND-5_FAMILY-2303";Tend="926";Tstart="765";shortTE="F";uid="95ff0fd3-5851-42a8-91e6-204e9d03295b"
CAJEWF010000007.1	RepeatMasker	DNA/CMC-EnSpm	6798864	6798988	624	+	.	ID="RND-6_FAMILY-5136";Tend="845";Tstart="721";shortTE="F";uid="8648e504-f97e-4e5b-8c8c-2bee0ae7e5d8"
CAJEWF010000007.1	RepeatMasker	Unknown	15473551	15473718	597	+	.	ID="RND-6_FAMILY-498";Tend="1467";Tstart="1304";shortTE="F";uid="75e52ae1-2f19-4626-945c-3546dfea4b88"
CAJEWF010000007.1	RepeatMasker	Unknown	19416711	19417010	699	+	.	ID="RND-6_FAMILY-29";Tend="1204";Tstart="959";shortTE="F";uid="37acfeaf-8da0-47ba-8928-84b10b905270"
CAJEWF010000007.1	RepeatMasker	Unknown	3354688	3354960	1363	+	.	ID="RND-5_FAMILY-38";Tend="1229";Tstart="949";shortTE="F";uid="61d63c64-6af5-44af-b0d0-850dd0c8e05e"
CAJEWF010000007.1	RepeatMasker	Unknown	13290788	13290960	451	+	.	ID="RND-1_FAMILY-4";Tend="6027";Tstart="5846";shortTE="F";uid="bf876a6c-7f73-44dd-a8b0-5d661110c62c"
CAJEWF010000007.1	RepeatMasker	DNA	20106073	20106236	1313	+	.	ID="RND-3_FAMILY-135";Tend="1032";Tstart="871";shortTE="F";uid="b5716c41-e1e9-49ac-b390-0f5cbb23fea0"
CAJEWF010000007.1	RepeatMasker	LTR/Gypsy	9143589	9144039	2287	+	.	ID="RND-3_FAMILY-443";Tend="1296";Tstart="839";shortTE="F";uid="085d2551-d0ba-44bc-a5a0-1dfae89ab686"
CAJEWF010000007.1	RepeatMasker	Unknown	2735671	2735929	1595	+	.	ID="RND-6_FAMILY-694";Tend="1210";Tstart="927";shortTE="F";uid="14070f4c-3b5a-4318-87f2-30e46588badb"
CAJEWF010000007.1	RepeatMasker	RC/Helitron	8150899	8151003	501	+	.	ID="RND-1_FAMILY-803";Tend="1392";Tstart="1288";shortTE="F";uid="8b4e871b-8bfb-46f7-ac6b-7dc2b4755401"
CAJEWF010000007.1	RepeatMasker	Unknown	12258711	12259109	2989	+	.	ID="RND-6_FAMILY-1777";Tend="1287";Tstart="564";shortTE="F";uid="aa1694d1-4d9d-4467-a363-2e56df7871ba"
CAJEWF010000007.1	RepeatMasker	Unknown	3494519	3494761	1453	+	.	ID="RND-3_FAMILY-330";Tend="1200";Tstart="956";shortTE="F";uid="b83960e0-70f4-485e-ab59-0ec1f09f475a"
CAJEWF010000007.1	RepeatMasker	DNA	9591389	9591811	3003	+	.	ID="DNA-10_BTA";Tend="434";Tstart="1";shortTE="F";uid="c7dd29f0-64bd-4e9b-953e-78e7ca6818ca"
CAJEWF010000007.1	RepeatMasker	Unknown	6004451	6004699	828	+	.	ID="RND-6_FAMILY-5162";TEgroup="ctg_7%7CRND-6_FAMILY-5162%7C1";Tend="4196";Tstart="4067";shortTE="F";uid="63e0140a-30a9-42aa-8389-e3e1a20da080"
CAJEWF010000007.1	RepeatMasker	DNA/CMC-EnSpm	6090427	6090573	1208	+	.	ID="RND-6_FAMILY-10965";Tend="1069";Tstart="923";shortTE="F";uid="60c64a2a-59ee-4614-a9cb-fa805ff91a96"
CAJEWF010000007.1	RepeatMasker	DNA	20053916	20054039	884	+	.	ID="RND-6_FAMILY-11069";Tend="1029";Tstart="905";shortTE="F";uid="bf02398c-27e4-4c7a-ac57-2914805130d5"
CAJEWF010000007.1	RepeatMasker	DNA/PIF-Spy	12129583	12129917	691	+	.	ID="RND-6_FAMILY-1161";Tend="3092";Tstart="2626";shortTE="F";uid="ae6778c1-4ec4-4b9a-8b31-ea6a7140b56f"
CAJEWF010000007.1	RepeatMasker	RC/Helitron	5491252	5491784	1891	+	.	ID="RND-4_FAMILY-1349";Tend="2099";Tstart="1544";shortTE="F";uid="f91d91a9-8361-43af-b056-9d8d106e4c50"
CAJEWF010000007.1	RepeatMasker	DNA/CMC	14633006	14633232	1467	+	.	ID="RND-5_FAMILY-957";Tend="1087";Tstart="860";shortTE="F";uid="e6f91426-4e4b-4ccd-91ff-73c126094a99"
CAJEWF010000007.1	RepeatMasker	DNA/CMC-EnSpm	5884800	5884961	981	+	.	ID="RND-6_FAMILY-5864";Tend="619";Tstart="455";shortTE="F";uid="9dfcd42f-338d-4adb-b480-9092f7e54211"
CAJEWF010000007.1	RepeatMasker	DNA/Kolobok	4454022	4454152	728	+	.	ID="RND-6_FAMILY-8584";Tend="4479";Tstart="4345";shortTE="F";uid="86e27b1c-977c-411f-9f48-91500f3e5f18"
CAJEWF010000007.1	RepeatMasker	DNA	18619400	18619657	1080	+	.	ID="DNA-5_BTA";Tend="255";Tstart="1";shortTE="F";uid="c96bfa8d-a38e-4f04-bae6-da9d7b0a5807"
CAJEWF010000007.1	RepeatMasker	LTR/Gypsy	18445962	18446225	1239	+	.	ID="RND-6_FAMILY-1649";Tend="1407";Tstart="1144";shortTE="F";uid="61938aa1-8b77-476c-81af-2b529e8469cf"
CAJEWF010000007.1	RepeatMasker	LTR/Pao	17090554	17090895	2463	+	.	ID="RND-1_FAMILY-112";Tend="1301";Tstart="916";shortTE="F";uid="6a7c26ad-717f-44f4-82e3-aece5b127885"
CAJEWF010000007.1	RepeatMasker	LTR/Gypsy	6506608	6506901	836	+	.	ID="RND-5_FAMILY-56";Tend="1762";Tstart="1467";shortTE="F";uid="76da3038-c7ec-480d-b0e5-c92202c5acbc"
CAJEWF010000007.1	RepeatMasker	DNA/CMC-EnSpm	13900395	13900647	1953	+	.	ID="RND-6_FAMILY-737";Tend="1145";Tstart="890";shortTE="F";uid="c46fd977-b2bb-4cc8-9f38-5492515b5216"
CAJEWF010000007.1	RepeatMasker	Unknown	14352990	14353208	1380	+	.	ID="RND-1_FAMILY-171";Tend="1140";Tstart="902";shortTE="F";uid="1619aa0d-e010-4613-90d5-fb5aa2f656cf"
CAJEWF010000007.1	RepeatMasker	DNA	10868521	10869023	3806	+	.	ID="DNA-1_BTA";Tend="504";Tstart="2";shortTE="F";uid="ee306b2d-ac75-4ae3-94ff-717505fb0019"
CAJEWF010000007.1	RepeatMasker	DNA	9998786	9999004	1506	+	.	ID="RND-6_FAMILY-4789";Tend="1181";Tstart="965";shortTE="F";uid="6377c7d8-347c-4b46-adb1-405d8340785f"
CAJEWF010000007.1	RepeatMasker	DNA/CMC-EnSpm	5293936	5294188	1516	+	.	ID="RND-6_FAMILY-737";Tend="1150";Tstart="889";shortTE="F";uid="a636aaf0-41ef-43c4-a082-4a83f7f38640"
CAJEWF010000007.1	RepeatMasker	LTR/Gypsy	13554860	13555155	1840	+	.	ID="RND-6_FAMILY-1649";Tend="1431";Tstart="1136";shortTE="F";uid="e4ab9249-7a1e-4204-a3c1-f14bd4685a54"
CAJEWF010000007.1	RepeatMasker	Unknown	15704883	15705046	1225	+	.	ID="RND-2_FAMILY-63";Tend="1032";Tstart="869";shortTE="F";uid="07ba0e1a-8476-4488-bc9f-a3ee19e4c286"
CAJEWF010000007.1	RepeatMasker	DNA/PIF-Harbinger	5991854	5992094	1547	+	.	ID="RND-4_FAMILY-1090";Tend="1192";Tstart="950";shortTE="F";uid="aaa4d87c-ea57-4e38-80d6-be052e302edb"
CAJEWF010000007.1	RepeatMasker	DNA/Kolobok	18176053	18179258	27499	+	.	ID="RND-1_FAMILY-746";Tend="4027";Tstart="822";shortTE="F";uid="98b479dd-4b27-40e0-ad84-dc262707a5a0"
CAJEWF010000007.1	RepeatMasker	Unknown	16639230	16639377	1137	+	.	ID="RND-2_FAMILY-63";Tend="1028";Tstart="880";shortTE="F";uid="71f23f08-6b47-4892-aa70-ec6aba8d7c83"
CAJEWF010000007.1	RepeatMasker	Unknown	2361781	2362083	2196	+	.	ID="RND-5_FAMILY-1967";Tend="2136";Tstart="1839";shortTE="F";uid="38284723-28d3-4a42-ac30-4836fda56cb8"
CAJEWF010000007.1	RepeatMasker	LINE/R1	18152099	18152244	419	+	.	ID="RND-6_FAMILY-1164";Tend="2921";Tstart="2777";shortTE="F";uid="8b35d887-ccbc-4f6e-a9e3-f252530c41ce"
CAJEWF010000007.1	RepeatMasker	DNA/Sola-2	13969878	13970259	3010	+	.	ID="RND-6_FAMILY-7106";Tend="2395";Tstart="2022";shortTE="F";uid="33d408c6-d447-49a9-9a02-04339c0bcb95"
CAJEWF010000007.1	RepeatMasker	DNA/TcMar-Tc1	14332730	14332957	1663	+	.	ID="RND-1_FAMILY-275";Tend="1194";Tstart="969";shortTE="F";uid="0f1d6bad-0ed3-4fe6-8b28-eb8b934b2c98"
CAJEWF010000007.1	RepeatMasker	DNA	20504152	20504423	2259	+	.	ID="RND-5_FAMILY-852";Tend="1401";Tstart="1130";shortTE="F";uid="3f3f1d53-282c-4088-8939-558642448561"
CAJEWF010000007.1	RepeatMasker	DNA	18353990	18355138	7399	+	.	ID="RND-1_FAMILY-535";Tend="2018";Tstart="798";shortTE="F";uid="b080d71f-2645-441e-8520-c3c14dedf228"
CAJEWF010000007.1	RepeatMasker	DNA/Kolobok	6662496	6662945	3331	+	.	ID="RND-6_FAMILY-6547";Tend="1103";Tstart="655";shortTE="F";uid="2c876e25-adf8-4c4e-92eb-a4de6f156d7e"
CAJEWF010000007.1	RepeatMasker	Unknown	7513921	7514084	1310	+	.	ID="RND-1_FAMILY-22";Tend="990";Tstart="827";shortTE="F";uid="6b51b1ab-4f37-4219-9895-97aeae1f55e5"
CAJEWF010000007.1	RepeatMasker	LINE/I	1770676	1770963	1706	+	.	ID="RND-6_FAMILY-27";Tend="1191";Tstart="911";shortTE="F";uid="5412b9ee-5583-4b57-8456-b27612eb6a89"
CAJEWF010000007.1	RepeatMasker	LTR/Gypsy	4300860	4301163	1123	+	.	ID="RND-6_FAMILY-1646";Tend="1504";Tstart="924";shortTE="F";uid="ab240810-05d6-45a3-a30d-a48dc6c2d864"
CAJEWF010000007.1	RepeatMasker	Unknown	1722200	1722481	1286	+	.	ID="RND-1_FAMILY-309";Tend="1098";Tstart="823";shortTE="F";uid="73cd424d-e537-480e-a95b-5c735c16204c"
CAJEWF010000007.1	RepeatMasker	Unknown	15717732	15717985	1415	+	.	ID="RND-1_FAMILY-36";Tend="1206";Tstart="952";shortTE="F";uid="2ad80487-a903-4f8b-bb7e-2663cda8a84c"
CAJEWF010000007.1	RepeatMasker	DNA	4692860	4693131	1322	+	.	ID="DNA-11_BTA";Tend="247";Tstart="1";shortTE="F";uid="37bdf6ff-4ef0-4e47-aeeb-37c2699f6df5"
CAJEWF010000007.1	RepeatMasker	Unknown	10309524	10309695	1035	+	.	ID="RND-1_FAMILY-415";Tend="5134";Tstart="4963";shortTE="F";uid="332a9c3f-d676-4f6c-887e-9ecd7102e55b"
CAJEWF010000007.1	RepeatMasker	DNA/Maverick	18191890	18192089	516	+	.	ID="RND-2_FAMILY-28";Tend="970";Tstart="778";shortTE="F";uid="31731f73-9b33-4510-b156-bf3798019235"
CAJEWF010000007.1	RepeatMasker	DNA	11338545	11338694	742	+	.	ID="RND-1_FAMILY-136";Tend="1168";Tstart="1016";shortTE="F";uid="c5e7a758-dd73-4589-8d30-468edcd4e64f"
CAJEWF010000007.1	RepeatMasker	DNA/PIF-Harbinger	18447372	18447624	1624	+	.	ID="RND-4_FAMILY-1090";Tend="1202";Tstart="950";shortTE="F";uid="0ed24072-a29c-47cc-b438-320a1abe8ffb"
CAJEWF010000007.1	RepeatMasker	Unknown	18860920	18861149	850	+	.	ID="RND-4_FAMILY-315";Tend="1136";Tstart="910";shortTE="F";uid="30e83673-0241-4343-858b-6fb87fe44c1b"
CAJEWF010000007.1	RepeatMasker	DNA	6785283	6785492	1005	+	.	ID="RND-5_FAMILY-149";Tend="1351";Tstart="1141";shortTE="F";uid="9090187a-9d4d-470f-98d8-a11ef64b818b"
CAJEWF010000007.1	RepeatMasker	DNA/hAT-hATm	16925520	16925777	1666	+	.	ID="RND-6_FAMILY-7639";Tend="2552";Tstart="2291";shortTE="F";uid="e4c3bd8e-ab22-4021-bdcc-fb2b53640648"
CAJEWF010000007.1	RepeatMasker	DNA/CMC-EnSpm	15519907	15520071	1195	+	.	ID="RND-6_FAMILY-1912";Tend="1109";Tstart="949";shortTE="F";uid="117a0f1c-4979-4ed2-a253-334105c4ce0f"
CAJEWF010000007.1	RepeatMasker	DNA/CMC-Transib	10211045	10211209	903	+	.	ID="RND-5_FAMILY-2303";Tend="929";Tstart="759";shortTE="F";uid="e2a6ae83-a1e1-4c79-a652-e23e4b4fa2dc"
CAJEWF010000007.1	RepeatMasker	Unknown	2344676	2345102	2365	+	.	ID="RND-6_FAMILY-1777";Tend="1281";Tstart="877";shortTE="F";uid="81b10e78-fbf7-43c5-8912-c9cf887ce68d"
CAJEWF010000007.1	RepeatMasker	DNA/PIF-Harbinger	18784479	18784644	936	+	.	ID="RND-4_FAMILY-1090";Tend="1189";Tstart="1021";shortTE="F";uid="8c93fa76-cbfe-47c2-a07a-24bc9d986a17"
CAJEWF010000007.1	RepeatMasker	DNA/CMC-Transib	2333638	2333781	825	+	.	ID="RND-5_FAMILY-2303";Tend="929";Tstart="785";shortTE="F";uid="347bc697-60fd-4481-b098-e49f0df1281c"
CAJEWF010000007.1	RepeatMasker	DNA/CMC	2503633	2503746	864	+	.	ID="RND-4_FAMILY-396";Tend="1108";Tstart="728";shortTE="F";uid="8229d4bc-dca7-45ca-a3e4-19b9c32a0530"
CAJEWF010000007.1	RepeatMasker	LTR/Gypsy	15704388	15704655	1860	+	.	ID="RND-6_FAMILY-43";Tend="1179";Tstart="913";shortTE="F";uid="97e0235c-61b7-4cb6-98db-23c388fccdf5"
CAJEWF010000007.1	RepeatMasker	DNA	551610	551891	1487	+	.	ID="RND-3_FAMILY-135";Tend="1163";Tstart="886";shortTE="F";uid="b8c5a17c-a96c-41a4-8540-7ae855d2d424"
CAJEWF010000007.1	RepeatMasker	DNA/CMC	6034343	6034552	1185	+	.	ID="ENSPM-N2_BTA";Tend="212";Tstart="1";shortTE="F";uid="a2ee1af4-d23f-4d4b-9eb8-7976000a0f78"
CAJEWF010000007.1	RepeatMasker	DNA	11198858	11199201	2765	+	.	ID="DNA-1_BTA";Tend="504";Tstart="161";shortTE="F";uid="a89c9c4b-f5f3-47aa-9bc9-a4727091d189"
CAJEWF010000007.1	RepeatMasker	LINE/RTE-BovB	4281066	4281298	997	+	.	ID="RND-6_FAMILY-7272";Tend="3972";Tstart="3736";shortTE="F";uid="e0373e2e-e7c3-45ee-badf-57cc57842ecd"
CAJEWF010000007.1	RepeatMasker	DNA	18125041	18125144	546	+	.	ID="DNA-11_BTA";Tend="104";Tstart="1";shortTE="F";uid="a7b18d7d-6573-403b-a3c4-410ae7fdd268"
CAJEWF010000007.1	RepeatMasker	DNA/CMC-EnSpm	19377572	19377701	614	+	.	ID="RND-6_FAMILY-6392";Tend="824";Tstart="695";shortTE="F";uid="6edb326b-35cf-40e6-8fc2-c45076d69ec9"
CAJEWF010000007.1	RepeatMasker	LTR/Gypsy	13697676	13698168	3153	+	.	ID="RND-6_FAMILY-1649";TEgroup="ctg_7%7CRND-6_FAMILY-1649%7C12";Tend="1405";Tstart="950";shortTE="F";uid="bd89371f-026a-44f7-9ee3-510bea7e5e79"
CAJEWF010000007.1	RepeatMasker	LTR/Pao	11177245	11177543	1621	+	.	ID="RND-4_FAMILY-3020";Tend="1181";Tstart="902";shortTE="F";uid="ba3ce4ca-6527-4572-abb9-98ef143ff294"
CAJEWF010000007.1	RepeatMasker	Unknown	217765	217876	805	+	.	ID="RND-1_FAMILY-238";Tend="1473";Tstart="1358";shortTE="F";uid="9e8bdc17-e0e1-4af7-a6a1-38879d9fd475"
CAJEWF010000007.1	RepeatMasker	DNA/hAT-Tip100	20295630	20296058	1131	+	.	ID="RND-1_FAMILY-49";TEgroup="ctg_7%7CRND-1_FAMILY-49%7C2";Tend="1865";Tstart="885";shortTE="F";uid="eb504e30-88aa-469b-9e8a-ecd3263842d6"
CAJEWF010000007.1	RepeatMasker	Unknown	4848307	4848621	2111	+	.	ID="RND-4_FAMILY-226";Tend="1230";Tstart="915";shortTE="F";uid="2af6a977-f907-4d68-bed4-912becd45190"
CAJEWF010000007.1	RepeatMasker	DNA/CMC-Transib	16915165	16916706	12900	+	.	ID="RND-6_FAMILY-2121";Tend="2298";Tstart="759";shortTE="F";uid="68905f34-e6b8-4656-9de5-8446a116420d"
CAJEWF010000007.1	RepeatMasker	DNA	16706731	16707090	1226	+	.	ID="RND-5_FAMILY-971";Tend="1168";Tstart="896";shortTE="F";uid="4d81c79a-26c2-48aa-aa2f-c918df2822dc"
CAJEWF010000007.1	RepeatMasker	DNA/Sola-2	7923779	7924073	2580	+	.	ID="RND-6_FAMILY-755";Tend="958";Tstart="664";shortTE="F";uid="1a25ea0c-529d-4969-a57c-10771a6379ab"
CAJEWF010000007.1	RepeatMasker	Unknown	12984764	12985152	776	+	.	ID="RND-6_FAMILY-2397";TEgroup="ctg_7%7CRND-6_FAMILY-2397%7C9";Tend="1249";Tstart="1010";shortTE="F";uid="5602cd78-52ab-46ed-9907-951a54e304de"
CAJEWF010000007.1	RepeatMasker	Unknown	16200584	16200972	2896	+	.	ID="RND-1_FAMILY-208";Tend="1338";Tstart="942";shortTE="F";uid="a16eeb9f-02c4-49d7-9f01-67e0726932ce"
CAJEWF010000007.1	RepeatMasker	DNA	9433730	9433852	869	+	.	ID="DNA4-17B_BTA";Tend="123";Tstart="1";shortTE="F";uid="d9ca152e-f3e2-4e55-ad5a-6699c4372f81"
CAJEWF010000007.1	RepeatMasker	DNA	3632776	3633329	4766	+	.	ID="DNA-4_BTA";Tend="554";Tstart="1";shortTE="F";uid="894d93b6-6cb8-4381-8ab1-119eb80567e5"
CAJEWF010000007.1	RepeatMasker	DNA/CMC	8482615	8482843	1632	+	.	ID="ENSPM-N1_BTA";Tend="228";Tstart="1";shortTE="F";uid="b3c093a8-2d70-404d-a4f9-95af8a34545c"
CAJEWF010000007.1	RepeatMasker	DNA/PIF-Spy	19709522	19713996	36298	+	.	ID="RND-5_FAMILY-741";Tend="6029";Tstart="1552";shortTE="F";uid="77014982-4c96-46b5-85cf-5367636c827c"
CAJEWF010000007.1	RepeatMasker	DNA/hAT-Tip100	1453045	1453294	1336	+	.	ID="RND-5_FAMILY-3523";Tend="923";Tstart="682";shortTE="F";uid="c7a030db-f6d0-49d3-946b-2583d3391de1"
CAJEWF010000007.1	RepeatMasker	DNA/TcMar-Tc4	1749351	1750194	3970	+	.	ID="rnd-5_family-1894";Tend="1912";Tstart="938";shortTE="F";uid="875457bc-6ce2-45ac-a308-19e8264ce4dc"
CAJEWF010000007.1	RepeatMasker	DNA	15990095	15990402	635	+	.	ID="DNA-10_BTA";Tend="297";Tstart="5";shortTE="F";uid="c59aec96-d795-4f08-935d-beeca6848b83"
CAJEWF010000007.1	RepeatMasker	Unknown	16604002	16604307	2206	+	.	ID="RND-4_FAMILY-226";Tend="1223";Tstart="918";shortTE="F";uid="8c21e819-fc39-40f5-b245-638a5408866e"
CAJEWF010000007.1	RepeatMasker	Unknown	10827543	10827687	914	+	.	ID="RND-1_FAMILY-27";Tend="1052";Tstart="909";shortTE="F";uid="cbf649ec-e791-4e06-be40-22fa7211437a"
CAJEWF010000007.1	RepeatMasker	LTR/Gypsy	16218591	16218915	1578	+	.	ID="RND-5_FAMILY-1051";Tend="1192";Tstart="933";shortTE="F";uid="c150e838-04eb-478f-88c6-5069e096db74"
CAJEWF010000007.1	RepeatMasker	DNA	3071588	3071807	1126	+	.	ID="RND-6_FAMILY-2075";Tend="1382";Tstart="1151";shortTE="F";uid="f4820a08-3a15-45aa-b0d6-478be8b57988"
CAJEWF010000007.1	RepeatMasker	DNA/CMC	4880983	4881254	1836	+	.	ID="enspm-n1_bta";Tend="228";Tstart="1";shortTE="F";uid="babb9bf0-c5f7-4e9c-82a2-ece7a38ec0b9"
CAJEWF010000007.1	RepeatMasker	LTR/Gypsy	6427877	6428341	2296	+	.	ID="RND-6_FAMILY-9105";Tend="1388";Tstart="940";shortTE="F";uid="61de10b1-b8a6-4eff-b990-1dfeaddec2d0"
CAJEWF010000007.1	RepeatMasker	DNA	16122859	16123028	436	+	.	ID="RND-6_FAMILY-5164";Tend="3887";Tstart="3724";shortTE="F";uid="2a1ac506-28bc-458c-9931-96bb14c8b76a"
CAJEWF010000007.1	RepeatMasker	LINE/I-Jockey	12480035	12483830	20872	+	.	ID="JOCKEY-7_BTA";Tend="5610";Tstart="1664";shortTE="F";uid="094cb20b-0245-4fbb-9a40-1785c4ccc92b"
CAJEWF010000007.1	RepeatMasker	Unknown	12743756	12744260	4532	+	.	ID="RND-4_FAMILY-624";Tend="1358";Tstart="857";shortTE="F";uid="5f0828da-d0b8-4cac-805f-cbf556a6271c"
CAJEWF010000007.1	RepeatMasker	DNA	8724323	8724687	1294	+	.	ID="RND-6_FAMILY-1413";Tend="1232";Tstart="880";shortTE="F";uid="694842e5-b6f5-4249-a564-b894abcdaf47"
CAJEWF010000007.1	RepeatMasker	DNA	6697503	6697756	632	+	.	ID="DNA-5_BTA";Tend="255";Tstart="1";shortTE="F";uid="644e23b5-abd2-4597-a6f4-559a25565379"
CAJEWF010000007.1	RepeatMasker	RC/Helitron	5526715	5526859	417	+	.	ID="RND-5_FAMILY-4101";Tend="1217";Tstart="1085";shortTE="F";uid="b691b83b-c5f1-4cd3-b22a-d852c2ba97a5"
CAJEWF010000007.1	RepeatMasker	DNA/CMC	2073732	2073959	1517	+	.	ID="ENSPM-N1_BTA";Tend="228";Tstart="1";shortTE="F";uid="78a406bf-5f51-42bc-8f9a-35fff1f313e9"
CAJEWF010000007.1	RepeatMasker	RC/Helitron	183842	183942	437	+	.	ID="RND-4_FAMILY-1138";Tend="1302";Tstart="1192";shortTE="F";uid="a8d1c45a-c401-4aa4-8f4d-3340dcfe0931"
CAJEWF010000007.1	RepeatMasker	RC/Helitron	19429841	19430094	547	+	.	ID="RND-6_FAMILY-894";Tend="1870";Tstart="1744";shortTE="F";uid="194bc736-54e7-40a7-b206-a2b8c295b093"
CAJEWF010000007.1	RepeatMasker	DNA/CMC-EnSpm	11443424	11443687	1044	+	.	ID="RND-1_FAMILY-56";Tend="1148";Tstart="890";shortTE="F";uid="616d8927-8bce-426d-8a61-425ff5fce198"
CAJEWF010000007.1	RepeatMasker	Unknown	6937948	6938181	1054	+	.	ID="RND-4_FAMILY-315";Tend="1139";Tstart="912";shortTE="F";uid="f4cc4e05-5ba8-4940-8880-83dbf9fc320b"
CAJEWF010000007.1	RepeatMasker	Unknown	1742088	1742488	2097	+	.	ID="RND-1_FAMILY-354";Tend="1293";Tstart="886";shortTE="F";uid="a3c81332-3941-4290-a57e-758813114687"
CAJEWF010000007.1	RepeatMasker	LINE/I-Jockey	14546334	14546624	1659	+	.	ID="RND-4_FAMILY-1190";Tend="1240";Tstart="928";shortTE="F";uid="27fdadfe-5232-4c5f-b17a-250f811c2cb3"
CAJEWF010000007.1	RepeatMasker	DNA	13647230	13647621	547	+	.	ID="RND-2_FAMILY-6";TEgroup="ctg_7%7CRND-2_FAMILY-6%7C5";Tend="1236";Tstart="985";shortTE="F";uid="43ba7d15-8e98-4bab-b488-efcde30319dc"
CAJEWF010000007.1	RepeatMasker	LTR/Gypsy	11566611	11566872	1856	+	.	ID="RND-5_FAMILY-1051";Tend="1450";Tstart="1189";shortTE="F";uid="79156b28-71e5-4bf7-892d-afdb6beec0c8"
CAJEWF010000007.1	RepeatMasker	DNA	513323	513476	720	+	.	ID="RND-1_FAMILY-491";Tend="1879";Tstart="1718";shortTE="F";uid="57294b5d-550e-48c9-add9-95afc339b2ad"
CAJEWF010000007.1	RepeatMasker	LTR/Gypsy	11805530	11805669	886	+	.	ID="RND-6_FAMILY-4518";Tend="1143";Tstart="1002";shortTE="F";uid="8028457c-885c-4134-8d76-b5aa3c3dd67c"
CAJEWF010000007.1	RepeatMasker	Unknown	7274792	7275017	1505	+	.	ID="RND-5_FAMILY-2302";Tend="1183";Tstart="952";shortTE="F";uid="0a137090-bf24-4a2e-8fc8-f8c05dcfe96d"
CAJEWF010000007.1	RepeatMasker	LTR/Gypsy	16638607	16638779	1460	+	.	ID="RND-6_FAMILY-1649";Tend="1140";Tstart="967";shortTE="F";uid="23683518-c700-44a6-a79b-9802994c0c39"
CAJEWF010000007.1	RepeatMasker	RC/Helitron	13702608	13702818	499	+	.	ID="RND-6_FAMILY-12907";Tend="1325";Tstart="1112";shortTE="F";uid="2582133a-4dc9-45df-9a08-835c0b758d08"
CAJEWF010000007.1	RepeatMasker	LTR/Copia	5006037	5006236	676	+	.	ID="RND-1_FAMILY-505";Tend="1037";Tstart="862";shortTE="F";uid="aad0f999-39fb-4a78-b5f3-4261d93f1799"
CAJEWF010000007.1	RepeatMasker	DNA/MULE-MuDR	16706020	16706404	2972	+	.	ID="RND-1_FAMILY-69";Tend="1317";Tstart="936";shortTE="F";uid="f401eba3-2922-4581-87ab-93fb6e9a999d"
CAJEWF010000007.1	RepeatMasker	Unknown	2362710	2362900	1320	+	.	ID="RND-5_FAMILY-1967";Tend="2312";Tstart="2135";shortTE="F";uid="5a5aa2ec-60ee-4dc6-8192-4d4c8f63faa7"
CAJEWF010000007.1	RepeatMasker	Unknown	675460	675629	454	+	.	ID="RND-3_FAMILY-432";Tend="1134";Tstart="973";shortTE="F";uid="f6659fa9-5989-44a9-8793-15afd64447d7"
CAJEWF010000007.1	RepeatMasker	Unknown	9612788	9612956	1121	+	.	ID="RND-4_FAMILY-384";Tend="1008";Tstart="840";shortTE="F";uid="410dcf47-fc1b-4935-9b37-ed47d07978c1"
CAJEWF010000007.1	RepeatMasker	DNA	8460767	8460898	1010	+	.	ID="RND-4_FAMILY-1880";Tend="1242";Tstart="1114";shortTE="F";uid="3b5d2c78-1d6a-489f-b3f0-6b8c801c387f"
CAJEWF010000007.1	RepeatMasker	DNA/Kolobok	18294500	18294814	1765	+	.	ID="RND-6_FAMILY-10257";Tend="6648";Tstart="6334";shortTE="F";uid="be167b92-2829-4c2b-a8b2-888157d6be1b"
CAJEWF010000007.1	RepeatMasker	DNA/CMC-EnSpm	1435697	1435931	1759	+	.	ID="RND-1_FAMILY-56";Tend="1129";Tstart="894";shortTE="F";uid="854941ba-c10d-49b0-bf1c-7627dbcc39e9"
CAJEWF010000007.1	RepeatMasker	LTR/Gypsy	11389544	11389828	1848	+	.	ID="RND-6_FAMILY-4518";Tend="1158";Tstart="871";shortTE="F";uid="5a0c22fd-03b1-4df7-96d6-7843c139d86a"
CAJEWF010000007.1	RepeatMasker	RC/Helitron	16455643	16455757	599	+	.	ID="RND-1_FAMILY-613";Tend="1798";Tstart="1686";shortTE="F";uid="81a191f0-31fa-4d4d-889a-0b45cdde0690"
CAJEWF010000007.1	RepeatMasker	DNA	6517234	6517361	517	+	.	ID="DNA-5_BTA";Tend="125";Tstart="1";shortTE="F";uid="5559bc09-83ac-4cdc-9a85-1b7b996ef025"
CAJEWF010000007.1	RepeatMasker	Unknown	11674918	11675197	2013	+	.	ID="RND-5_FAMILY-38";Tend="1229";Tstart="950";shortTE="F";uid="b84e6de7-f01f-4b06-81e0-ebf3eae0cb05"
CAJEWF010000007.1	RepeatMasker	LTR/Gypsy	6585082	6585327	948	+	.	ID="RND-3_FAMILY-29";Tend="1342";Tstart="1099";shortTE="F";uid="60af7a59-f5f0-4137-8b8f-d55ad96872ec"
CAJEWF010000007.1	RepeatMasker	Unknown	8672007	8672343	1886	+	.	ID="RND-1_FAMILY-502";Tend="1168";Tstart="861";shortTE="F";uid="0905dc3a-66e7-40f6-a649-a3ced22822b1"
CAJEWF010000007.1	RepeatMasker	Unknown	9350520	9350650	985	+	.	ID="RND-1_FAMILY-78";Tend="1081";Tstart="951";shortTE="F";uid="e77f9272-47fa-4703-8c6a-d1f53b1809a0"
CAJEWF010000007.1	RepeatMasker	DNA/PIF-Spy	7319459	7320012	3757	+	.	ID="RND-4_FAMILY-2351";Tend="2245";Tstart="1695";shortTE="F";uid="14cfe1b5-e622-426f-8fc3-586697d1a49d"
CAJEWF010000007.1	RepeatMasker	DNA	15628921	15629055	432	+	.	ID="RND-5_FAMILY-3769";Tend="3253";Tstart="3122";shortTE="F";uid="85508b59-235c-47cc-8574-32be7ae37e3c"
CAJEWF010000007.1	RepeatMasker	Unknown	6462792	6463193	3175	+	.	ID="RND-6_FAMILY-1777";Tend="1284";Tstart="883";shortTE="F";uid="e615744a-4a10-46ca-9760-19fe033113e3"
CAJEWF010000007.1	RepeatMasker	DNA/CMC	13693277	13693501	1525	+	.	ID="RND-5_FAMILY-957";Tend="1087";Tstart="860";shortTE="F";uid="d9563f91-dd7a-4b79-93be-ed8a9cc15286"
CAJEWF010000007.1	RepeatMasker	LTR/Gypsy	2930632	2930941	1258	+	.	ID="RND-6_FAMILY-417";Tend="1169";Tstart="909";shortTE="F";uid="3a8d3102-bb2b-4a2a-95ba-35e4a88d090f"
CAJEWF010000007.1	RepeatMasker	DNA/TcMar-Tc1	16964270	16970145	24295	+	.	ID="rnd-5_family-372";Tend="5066";Tstart="1";shortTE="F";uid="44f20d95-f671-47b6-82ad-9d5b0d5e71a7"
CAJEWF010000007.1	RepeatMasker	LTR/Gypsy	13576633	13577135	1981	+	.	ID="RND-5_FAMILY-1051";Tend="1447";Tstart="932";shortTE="F";uid="4a444be5-c82f-4861-973d-f86b6cadc88e"
CAJEWF010000007.1	RepeatMasker	DNA	19250588	19250702	1025	+	.	ID="RND-6_FAMILY-11069";Tend="1007";Tstart="893";shortTE="F";uid="75e5ba48-5845-49b9-b83d-c54d561c0573"
CAJEWF010000007.1	RepeatMasker	Unknown	18756400	18756564	1394	+	.	ID="RND-5_FAMILY-652";Tend="1090";Tstart="922";shortTE="F";uid="2fd7ddfb-2605-4d11-b4c8-9697ce634479"
CAJEWF010000007.1	RepeatMasker	DNA/CMC-EnSpm	14650647	14650821	611	+	.	ID="RND-6_FAMILY-10965";TEgroup="ctg_7%7CRND-6_FAMILY-10965%7C1";Tend="1071";Tstart="896";shortTE="F";uid="cb5cc4c1-e15b-4579-a89b-1122334885df"
CAJEWF010000007.1	RepeatMasker	DNA/CMC-EnSpm	4707235	4707394	1256	+	.	ID="RND-6_FAMILY-1912";Tend="1113";Tstart="953";shortTE="F";uid="8b84a160-0d5c-4fb1-96d5-be68d51a2203"
CAJEWF010000007.1	RepeatMasker	LTR/Copia	16900022	16900204	810	+	.	ID="RND-1_FAMILY-505";Tend="1359";Tstart="1180";shortTE="F";uid="f5b9268c-e92c-4f6b-885e-571f5e920a52"
CAJEWF010000007.1	RepeatMasker	Unknown	5287740	5288107	2852	+	.	ID="RND-1_FAMILY-741";Tend="1301";Tstart="934";shortTE="F";uid="b5d2a666-546c-44fc-a511-2a6ae9aeaed2"
CAJEWF010000007.1	RepeatMasker	Unknown	5887922	5888130	874	+	.	ID="RND-6_FAMILY-646";Tend="1048";Tstart="831";shortTE="F";uid="e95a77db-5804-4e8c-9263-26d4550c16d5"
CAJEWF010000007.1	RepeatMasker	DNA/CMC-EnSpm	10486876	10487042	625	+	.	ID="RND-6_FAMILY-2037";Tend="1428";Tstart="1263";shortTE="F";uid="782111ec-1a7a-43f6-8b52-f7e9a85cfa91"
CAJEWF010000007.1	RepeatMasker	Unknown	718989	719114	511	+	.	ID="RND-6_FAMILY-1891";Tend="1061";Tstart="935";shortTE="F";uid="b5cac92e-6163-41dc-a603-48fca222cc70"
CAJEWF010000007.1	RepeatMasker	RC/Helitron	20154743	20154984	1492	+	.	ID="RND-5_FAMILY-1779";Tend="1056";Tstart="814";shortTE="F";uid="e8e79935-b490-4d19-872a-0edadd7d16b8"
CAJEWF010000007.1	RepeatMasker	DNA	2910422	2910587	948	+	.	ID="RND-2_FAMILY-6";Tend="1282";Tstart="1108";shortTE="F";uid="803e3bd8-239b-42a2-ae83-bbe65a1df01e"
CAJEWF010000007.1	RepeatMasker	DNA	18677594	18677734	644	+	.	ID="DNA4-17B_BTA";Tend="123";Tstart="1";shortTE="F";uid="dcda2723-a18d-45c5-b62e-8b53ce782b96"
CAJEWF010000007.1	RepeatMasker	LINE/R1	10929031	10933776	41273	+	.	ID="RND-6_FAMILY-2446";Tend="7282";Tstart="2536";shortTE="F";uid="54b395da-08af-46e2-9ee0-97e8764d1d47"
CAJEWF010000007.1	RepeatMasker	Unknown	15594766	15594987	698	+	.	ID="RND-1_FAMILY-530";Tend="1219";Tstart="942";shortTE="F";uid="e3fcb400-f177-4090-b8b6-0b6d60ed24fd"
CAJEWF010000007.1	RepeatMasker	DNA/Maverick	15427626	15427766	898	+	.	ID="RND-2_FAMILY-28";Tend="1055";Tstart="914";shortTE="F";uid="d6b36d0c-417f-4b3a-841c-bf618b095e71"
CAJEWF010000007.1	RepeatMasker	DNA/hAT-Tip100	16927163	16927344	870	+	.	ID="RND-5_FAMILY-413";Tend="1927";Tstart="1755";shortTE="F";uid="47d84fcc-9de7-4ec4-b7c6-7ddd093b94a0"
CAJEWF010000007.1	RepeatMasker	DNA	6614599	6614785	649	+	.	ID="RND-5_FAMILY-792";Tend="599";Tstart="424";shortTE="F";uid="f72e55ce-9e12-40be-a626-874d44820b76"
CAJEWF010000007.1	RepeatMasker	Unknown	15071404	15071616	1322	+	.	ID="RND-6_FAMILY-1734";Tend="1170";Tstart="954";shortTE="F";uid="7b4277dd-651c-400c-94ee-5cbfe545c081"
CAJEWF010000007.1	RepeatMasker	LINE/R1	7572712	7572870	463	+	.	ID="RND-6_FAMILY-1164";Tend="2909";Tstart="2751";shortTE="F";uid="af7e7339-2996-4be0-865a-1d0dc78ab71f"
CAJEWF010000007.1	RepeatMasker	DNA/P	17032641	17032773	427	+	.	ID="RND-1_FAMILY-31";Tend="1532";Tstart="1406";shortTE="F";uid="2c4423a3-9555-46e8-92b4-af8cbe3b4384"
CAJEWF010000007.1	RepeatMasker	LTR/Gypsy	1450479	1450756	1801	+	.	ID="RND-4_FAMILY-31";Tend="1342";Tstart="1106";shortTE="F";uid="6c564cce-bfa7-47fb-ac04-c130e8fa1360"
CAJEWF010000007.1	RepeatMasker	LINE/I	17817978	17818175	894	+	.	ID="RND-6_FAMILY-3469";Tend="1989";Tstart="1799";shortTE="F";uid="70ff1f0b-a388-44c4-8554-cf7330a85205"
CAJEWF010000007.1	RepeatMasker	DNA/CMC-EnSpm	10824595	10824771	1182	+	.	ID="RND-6_FAMILY-1912";Tend="1129";Tstart="955";shortTE="F";uid="4eef07bf-3501-40f9-9b5e-e0319316454d"
CAJEWF010000007.1	RepeatMasker	DNA/CMC-EnSpm	20489584	20489821	425	+	.	ID="RND-6_FAMILY-2037";Tend="1552";Tstart="1329";shortTE="F";uid="9004b961-4a4c-40ab-8b4f-932785790de4"
CAJEWF010000007.1	RepeatMasker	Unknown	5304384	5304484	498	+	.	ID="RND-4_FAMILY-315";Tend="1301";Tstart="1202";shortTE="F";uid="9b92bb13-08ee-4023-9d9f-b34c4863e10b"
CAJEWF010000007.1	RepeatMasker	DNA	19371545	19371833	997	+	.	ID="RND-5_FAMILY-149";Tend="1274";Tstart="976";shortTE="F";uid="acaea2f2-a5c5-47a4-bb99-2e25893da7d4"
CAJEWF010000007.1	RepeatMasker	RC/Helitron	7466666	7466780	469	+	.	ID="HELITRON-N1_BTA";Tend="1200";Tstart="1118";shortTE="F";uid="aa6685dd-fee5-4433-a1e3-212ed365dbfd"
CAJEWF010000007.1	RepeatMasker	DNA	20279102	20285178	46430	+	.	ID="RND-6_FAMILY-1993";Tend="5967";Tstart="3";shortTE="F";uid="70496f56-bdf1-4bc5-80a0-0e1556fe60ef"
CAJEWF010000007.1	RepeatMasker	RC/Helitron	9548525	9548676	634	+	.	ID="RND-6_FAMILY-3136";Tend="1374";Tstart="1229";shortTE="F";uid="94656dc3-6073-4515-9cea-6c903b699893"
CAJEWF010000007.1	RepeatMasker	DNA/PIF-Spy	20106232	20107765	8352	+	.	ID="RND-5_FAMILY-878";TEgroup="ctg_7%7CRND-5_FAMILY-878%7C2";Tend="2878";Tstart="805";shortTE="F";uid="2d756cba-d59e-4a66-9813-888bf96315a6"
CAJEWF010000007.1	RepeatMasker	DNA/PIF-Spy	16577394	16577947	2422	+	.	ID="RND-5_FAMILY-827";Tend="1516";Tstart="963";shortTE="F";uid="22da3a20-9160-4199-85ed-92503e4ef001"
CAJEWF010000007.1	RepeatMasker	Unknown	17689521	17689791	1258	+	.	ID="RND-1_FAMILY-36";Tend="1211";Tstart="944";shortTE="F";uid="3976a5b4-67cb-42ef-bd0b-0a1f51d1894f"
CAJEWF010000007.1	RepeatMasker	Unknown	4413410	4413572	1014	+	.	ID="RND-1_FAMILY-22";Tend="992";Tstart="827";shortTE="F";uid="ebe8153a-7910-46ca-a133-5c6e9284cca7"
CAJEWF010000007.1	RepeatMasker	LINE/I	11734120	11734241	450	+	.	ID="RND-6_FAMILY-3469";Tend="2658";Tstart="2541";shortTE="F";uid="c823b691-6400-4e38-880f-8f41ab2d0c3b"
CAJEWF010000007.1	RepeatMasker	DNA	5782998	5783299	1772	+	.	ID="RND-6_FAMILY-26";Tend="1300";Tstart="987";shortTE="F";uid="a373c8f0-0e93-49ad-a766-ca07ac2b8971"
CAJEWF010000007.1	RepeatMasker	Unknown	20443510	20444081	3957	+	.	ID="RND-1_FAMILY-843";Tend="1352";Tstart="769";shortTE="F";uid="7923eeef-0db2-4822-96b7-0ec540f167b6"
CAJEWF010000007.1	RepeatMasker	Unknown	11305120	11305538	1633	+	.	ID="RND-1_FAMILY-617";TEgroup="ctg_7%7CRND-1_FAMILY-617%7C1";Tend="1285";Tstart="962";shortTE="F";uid="be020ce1-54df-409d-9bc3-8bac95ad0b3d"
CAJEWF010000007.1	RepeatMasker	DNA	2255948	2256205	1663	+	.	ID="RND-1_FAMILY-59";Tend="1244";Tstart="984";shortTE="F";uid="c664a9d1-9282-45dd-9410-f1cb4c32af6d"
CAJEWF010000007.1	RepeatMasker	DNA	10336842	10337267	2536	+	.	ID="DNA-10_BTA";Tend="434";Tstart="1";shortTE="F";uid="9b07ae2b-e38b-48a7-9d93-40d287002df7"
CAJEWF010000007.1	RepeatMasker	DNA	1920604	1920797	485	+	.	ID="RND-6_FAMILY-4591";Tend="4892";Tstart="4698";shortTE="F";uid="97494133-6a60-465b-9524-6e55b3c5395f"
CAJEWF010000007.1	RepeatMasker	RC/Helitron	9118703	9118997	1725	+	.	ID="RND-6_FAMILY-3076";Tend="1671";Tstart="1371";shortTE="F";uid="2f69ac66-71a9-43b4-9902-19407d4a768e"
CAJEWF010000007.1	RepeatMasker	DNA	2075858	2076401	2995	+	.	ID="DNA-4_BTA";Tend="554";Tstart="1";shortTE="F";uid="84be6181-ccc7-46d5-82af-0cede0cd2d64"
CAJEWF010000007.1	RepeatMasker	DNA/hAT-hATm	8403024	8403201	444	+	.	ID="RND-6_FAMILY-448";Tend="3539";Tstart="3356";shortTE="F";uid="11c377b3-3814-4937-b2e2-a75a6b6e84d1"
CAJEWF010000007.1	RepeatMasker	LTR/Gypsy	16838191	16838645	2687	+	.	ID="RND-6_FAMILY-1649";Tend="1398";Tstart="972";shortTE="F";uid="c28f3aa6-43f2-42ee-9054-968290c5f8e9"
CAJEWF010000007.1	RepeatMasker	Unknown	15408187	15408395	712	+	.	ID="RND-1_FAMILY-119";Tend="1186";Tstart="915";shortTE="F";uid="f25c6ac1-f1c8-435a-99f2-1a383ec3fef4"
CAJEWF010000007.1	RepeatMasker	Unknown	2339454	2339965	4186	+	.	ID="RND-4_FAMILY-624";Tend="1350";Tstart="865";shortTE="F";uid="951320a7-eb97-46a3-a56b-9e1a51d7dc88"
CAJEWF010000007.1	RepeatMasker	DNA	4662255	4662457	646	+	.	ID="RND-1_FAMILY-450";TEgroup="ctg_7%7CRND-1_FAMILY-450%7C1";Tend="2003";Tstart="1906";shortTE="T";uid="b749c4bd-8b0a-4016-b210-4d89637400bc"
CAJEWF010000007.1	RepeatMasker	DNA/CMC-EnSpm	2452195	2452331	966	+	.	ID="RND-6_FAMILY-1912";Tend="1089";Tstart="955";shortTE="F";uid="5720c203-f13d-4149-96e0-9bf0db2daac2"
CAJEWF010000007.1	RepeatMasker	DNA/PIF-Spy	1431868	1432196	683	+	.	ID="RND-4_FAMILY-883";Tend="1666";Tstart="1333";shortTE="F";uid="2ddb0da1-1618-41e3-aa9d-0bae6b73e807"
CAJEWF010000007.1	RepeatMasker	DNA/TcMar-Tc1	3085466	3085763	1592	+	.	ID="RND-1_FAMILY-211";Tend="1606";Tstart="1307";shortTE="F";uid="2afd786c-e361-4c9b-8e83-c1c032ee7433"
CAJEWF010000007.1	RepeatMasker	DNA/CMC-EnSpm	4701851	4702036	1042	+	.	ID="RND-6_FAMILY-1912";Tend="1132";Tstart="951";shortTE="F";uid="4e52c537-68cf-48b5-925b-d94458b68235"
CAJEWF010000007.1	RepeatMasker	DNA/TcMar-Tc1	15166372	15166497	655	+	.	ID="RND-1_FAMILY-271";Tend="1010";Tstart="883";shortTE="F";uid="4715bc1b-d731-43dd-b3dc-2ec0a3e30ca2"
CAJEWF010000007.1	RepeatMasker	DNA	6574323	6574423	688	+	.	ID="DNA-3_BTA";Tend="1977";Tstart="1879";shortTE="F";uid="f7e241b5-cbd5-4fa5-b49b-f1750bbe151d"
CAJEWF010000007.1	RepeatMasker	DNA/Sola-2	6484245	6484573	743	+	.	ID="RND-6_FAMILY-14157";Tend="1732";Tstart="1406";shortTE="F";uid="0f2998df-76a1-4ced-802c-ad799e866a18"
CAJEWF010000007.1	RepeatMasker	DNA/CMC	12813853	12814082	1667	+	.	ID="ENSPM-N1_BTA";Tend="228";Tstart="1";shortTE="F";uid="3d3c82a9-3073-4571-ae93-e6effaf846e3"
CAJEWF010000007.1	RepeatMasker	DNA/CMC-EnSpm	630555	630772	1078	+	.	ID="rnd-6_family-6354";Tend="1910";Tstart="1764";shortTE="F";uid="1b6b44a3-e8b0-490b-ae66-142dfce3b502"
CAJEWF010000007.1	RepeatMasker	DNA/CMC-EnSpm	9945373	9945782	3039	+	.	ID="ENSPM-N3_BTA";Tend="414";Tstart="6";shortTE="F";uid="2baeb2a2-2879-41d3-9d6f-c6cb5d7f1974"
CAJEWF010000007.1	RepeatMasker	DNA/CMC	3755117	3755229	770	+	.	ID="ENSPM-N1_BTA";Tend="228";Tstart="116";shortTE="F";uid="64ff09fc-ac9c-4991-bd22-8d5c106a4857"
CAJEWF010000007.1	RepeatMasker	DNA/CMC-EnSpm	6799600	6799859	1636	+	.	ID="RND-6_FAMILY-1077";Tend="1168";Tstart="912";shortTE="F";uid="3ee2371d-f7fb-484e-aba9-355550f7d833"
CAJEWF010000007.1	RepeatMasker	DNA	4329384	4329638	1620	+	.	ID="RND-1_FAMILY-59";Tend="1245";Tstart="989";shortTE="F";uid="5e7d6465-2c9f-43b2-8a70-b12fc2dd9727"
CAJEWF010000007.1	RepeatMasker	DNA	2570541	2571045	4214	+	.	ID="DNA-1_BTA";Tend="504";Tstart="1";shortTE="F";uid="b41085b2-d565-43af-bc8c-151561bbe3b5"
CAJEWF010000007.1	RepeatMasker	DNA/CMC-Transib	12940618	12940785	1079	+	.	ID="RND-5_FAMILY-2303";Tend="931";Tstart="764";shortTE="F";uid="2015e5ef-3d0d-45f2-a0a9-cde92b2e048a"
CAJEWF010000007.1	RepeatMasker	DNA	5974047	5974386	1292	+	.	ID="RND-5_FAMILY-149";Tend="1359";Tstart="1025";shortTE="F";uid="1fb04865-61a8-4447-b628-477b782409d7"
CAJEWF010000007.1	RepeatMasker	Unknown	11186552	11186709	1249	+	.	ID="RND-2_FAMILY-63";Tend="1028";Tstart="870";shortTE="F";uid="24dabde2-0418-429a-a332-1d93a4f09a84"
CAJEWF010000007.1	RepeatMasker	DNA/Sola-2	18575788	18576008	930	+	.	ID="RND-6_FAMILY-443";Tend="2584";Tstart="2361";shortTE="F";uid="65cb5455-a3a3-4737-963e-01119cc33de7"
CAJEWF010000007.1	RepeatMasker	Unknown	6568960	6569508	2820	+	.	ID="RND-6_FAMILY-2817";Tend="1423";Tstart="901";shortTE="F";uid="d1883d58-a4b2-40d4-b48d-68fc4cc93085"
CAJEWF010000007.1	RepeatMasker	DNA	8160041	8160190	589	+	.	ID="rnd-6_family-8975";Tend="699";Tstart="567";shortTE="F";uid="2c41d1ef-bcef-4be9-b70b-22b8cb198d61"
CAJEWF010000007.1	RepeatMasker	Unknown	10959215	10959435	1506	+	.	ID="RND-6_FAMILY-1712";Tend="1175";Tstart="942";shortTE="F";uid="e3f37d65-3408-45a3-9567-116e22acb324"
CAJEWF010000007.1	RepeatMasker	LTR/Gypsy	16766368	16766541	1010	+	.	ID="RND-3_FAMILY-443";Tend="1296";Tstart="1123";shortTE="F";uid="8541a87a-56b6-41d1-bac7-2fb77bfe4aef"
CAJEWF010000007.1	RepeatMasker	DNA	2074199	2074328	927	+	.	ID="RND-5_FAMILY-3769";Tend="2070";Tstart="1946";shortTE="F";uid="fd262e95-57ac-4d3d-a6d2-88b53f9f9d30"
CAJEWF010000007.1	RepeatMasker	Unknown	12724754	12725016	2410	+	.	ID="RND-4_FAMILY-60";Tend="1154";Tstart="892";shortTE="F";uid="45c4e193-2701-4c57-a492-8204115edfb3"
CAJEWF010000007.1	RepeatMasker	Unknown	1963106	1963324	1181	+	.	ID="RND-1_FAMILY-253";Tend="1137";Tstart="872";shortTE="F";uid="c3466160-cfeb-430e-9cf3-033bb54ccb27"
CAJEWF010000007.1	RepeatMasker	LINE/R1	98817	101602	11553	+	.	ID="R1-5_BTA";Tend="2936";Tstart="140";shortTE="F";uid="629bb055-a488-4614-8828-fcdba05a656c"
CAJEWF010000007.1	RepeatMasker	DNA/CMC-EnSpm	14637526	14637691	428	+	.	ID="RND-6_FAMILY-5864";Tend="617";Tstart="452";shortTE="F";uid="2541b311-8ff0-4017-86a7-66798b56f43a"
CAJEWF010000007.1	RepeatMasker	DNA	4627782	4628081	1399	+	.	ID="RND-4_FAMILY-1911";Tend="1129";Tstart="835";shortTE="F";uid="bc586d3f-6da5-4d73-9e44-95c57ed633e6"
CAJEWF010000007.1	RepeatMasker	DNA	18993175	18993366	1053	+	.	ID="RND-5_FAMILY-1857";Tend="4780";Tstart="4589";shortTE="F";uid="7808d600-7cc9-486b-8f1e-e644a8ffe6d0"
CAJEWF010000007.1	RepeatMasker	DNA/hAT-hAT5	13123644	13123904	1871	+	.	ID="RND-5_FAMILY-1384";Tend="1178";Tstart="898";shortTE="F";uid="47c81552-e3a3-4a32-8945-a981b4b2fe2f"
CAJEWF010000007.1	RepeatMasker	LTR/Gypsy	14946062	14946336	1827	+	.	ID="RND-3_FAMILY-29";Tend="1354";Tstart="1081";shortTE="F";uid="82f7aa9b-95ab-4817-8664-aedae1bc7300"
CAJEWF010000007.1	RepeatMasker	DNA/CMC	7133070	7133298	1824	+	.	ID="ENSPM-N1_BTA";Tend="228";Tstart="1";shortTE="F";uid="5c5ae3d8-2819-43c8-af6b-f21d36acd59e"
CAJEWF010000007.1	RepeatMasker	DNA	18979998	18980198	521	+	.	ID="rnd-5_family-630";Tend="691";Tstart="453";shortTE="F";uid="6e9623d4-924c-4d03-b245-aa11ad2eca61"
CAJEWF010000007.1	RepeatMasker	DNA/CMC-EnSpm	20481193	20481315	702	+	.	ID="RND-6_FAMILY-737";Tend="1017";Tstart="889";shortTE="F";uid="438177f6-d2fd-48f8-9e9a-53576c176a0e"
CAJEWF010000007.1	RepeatMasker	DNA/hAT?	11059901	11060263	2125	+	.	ID="HAT-N5_BTA";Tend="671";Tstart="328";shortTE="F";uid="0beab394-856b-4c22-80be-33a955a1f6c8"
CAJEWF010000007.1	RepeatMasker	DNA/CMC	14912590	14912816	1305	+	.	ID="RND-5_FAMILY-957";Tend="1087";Tstart="860";shortTE="F";uid="a0592740-283b-4966-8dd7-3f710247db9a"
CAJEWF010000007.1	RepeatMasker	DNA/Sola-2	1428890	1429066	542	+	.	ID="RND-6_FAMILY-14157";Tend="1723";Tstart="1567";shortTE="F";uid="fce481a8-7d84-4e6d-8745-e1898c8e4aad"
CAJEWF010000007.1	RepeatMasker	Unknown	16851815	16851916	483	+	.	ID="RND-5_FAMILY-114";Tend="1025";Tstart="917";shortTE="F";uid="10fd2518-bc8b-4ead-9d72-d6b4bf19b921"
CAJEWF010000007.1	RepeatMasker	RC/Helitron	20211256	20211831	616	+	.	ID="RND-4_FAMILY-1138";TEgroup="ctg_7%7CRND-4_FAMILY-1138%7C2";Tend="1321";Tstart="861";shortTE="F";uid="fc1d0f02-b267-4f7e-a3e1-2121f44b39ef"
CAJEWF010000007.1	RepeatMasker	Unknown	5958046	5958216	767	+	.	ID="RND-1_FAMILY-36";Tend="1121";Tstart="951";shortTE="F";uid="3e3c6b99-9d23-4151-b17b-e9c1c300abe1"
CAJEWF010000007.1	RepeatMasker	Unknown	9751672	9751932	1885	+	.	ID="RND-1_FAMILY-137";Tend="1151";Tstart="889";shortTE="F";uid="b32dc959-397a-4aee-aacd-a87a90f347c3"
CAJEWF010000007.1	RepeatMasker	DNA	14001252	14001387	804	+	.	ID="RND-6_FAMILY-6295";Tend="2774";Tstart="2637";shortTE="F";uid="13cd82b4-64fb-40ac-bee0-b47d8a3da42b"
CAJEWF010000007.1	RepeatMasker	RC/Helitron	13917050	13917313	2236	+	.	ID="HELITRON-N2_BTA";Tend="371";Tstart="101";shortTE="F";uid="24f36b57-af47-435b-a617-957aa336b6ef"
CAJEWF010000007.1	RepeatMasker	LINE/L2	16277366	16277623	1558	+	.	ID="RND-4_FAMILY-328";Tend="1157";Tstart="895";shortTE="F";uid="dbdc7600-a832-44a8-83b2-381717c58544"
CAJEWF010000007.1	RepeatMasker	DNA/Sola-2	9246043	9246291	998	+	.	ID="RND-1_FAMILY-227";Tend="1839";Tstart="1591";shortTE="F";uid="fb3e1c0a-8769-4def-a8bc-a8f5cd6bd85f"
CAJEWF010000007.1	RepeatMasker	Unknown	6025805	6026050	1660	+	.	ID="RND-3_FAMILY-154";Tend="1205";Tstart="961";shortTE="F";uid="5866f0b2-d381-4c2a-babc-8080a59f7804"
CAJEWF010000007.1	RepeatMasker	DNA/CMC-Transib	5444321	5444488	1210	+	.	ID="RND-5_FAMILY-2303";Tend="932";Tstart="765";shortTE="F";uid="93f51503-9735-4888-a02f-dc652aee3fd9"
CAJEWF010000007.1	RepeatMasker	DNA/CMC	16678590	16678941	2485	+	.	ID="RND-1_FAMILY-652";Tend="1160";Tstart="810";shortTE="F";uid="20561433-7f11-46f4-8b64-c426efdffb93"
CAJEWF010000007.1	RepeatMasker	LTR/Gypsy	8369573	8369731	530	+	.	ID="RND-3_FAMILY-29";Tend="1349";Tstart="1190";shortTE="F";uid="1c75269a-9214-4f7d-9543-60c0c14b6363"
CAJEWF010000007.1	RepeatMasker	DNA/MULE-MuDR	17074207	17074548	2573	+	.	ID="RND-6_FAMILY-12010";Tend="844";Tstart="450";shortTE="F";uid="695a8242-07c5-4795-8882-1f32347350f8"
CAJEWF010000007.1	RepeatMasker	DNA/CMC-Chapaev-3	19030312	19030466	1000	+	.	ID="RND-6_FAMILY-649";Tend="1919";Tstart="1766";shortTE="F";uid="903d27b1-6cf4-41f1-aa0c-1c0f37f67afb"
CAJEWF010000007.1	RepeatMasker	Unknown	10943397	10943636	1822	+	.	ID="RND-1_FAMILY-171";Tend="1139";Tstart="902";shortTE="F";uid="f8e1ac2b-c986-4636-b638-de53786d9766"
CAJEWF010000007.1	RepeatMasker	LTR/Gypsy	5805814	5805968	890	+	.	ID="RND-6_FAMILY-2211";Tend="1584";Tstart="1433";shortTE="F";uid="fed36273-cbf2-4b2b-ad45-5d8cde0429fe"
CAJEWF010000007.1	RepeatMasker	DNA	10778701	10778928	800	+	.	ID="RND-1_FAMILY-307";Tend="4177";Tstart="3913";shortTE="F";uid="ef68ab8a-c179-477d-8923-64b44433b167"
CAJEWF010000007.1	RepeatMasker	LTR/Gypsy	20028175	20028356	1064	+	.	ID="RND-5_FAMILY-1051";Tend="1113";Tstart="932";shortTE="F";uid="aeb7e419-b475-455e-bfb3-a75bd88862d9"
CAJEWF010000007.1	RepeatMasker	LINE/L2	15201087	15201198	3499	+	.	ID="RND-1_FAMILY-323";Tend="1428";Tstart="912";shortTE="F";uid="50daced0-6977-4f76-892c-459a58627c34"
CAJEWF010000007.1	RepeatMasker	RC/Helitron	15683448	15683607	975	+	.	ID="RND-1_FAMILY-463";Tend="4262";Tstart="4109";shortTE="F";uid="c7df5e12-179f-42bd-8f6d-bcf7469dd735"
CAJEWF010000007.1	RepeatMasker	Unknown	9639545	9639721	1493	+	.	ID="RND-6_FAMILY-11";Tend="1082";Tstart="906";shortTE="F";uid="5bec5739-41c8-40b2-814f-b94c7fe796e2"
CAJEWF010000007.1	RepeatMasker	Unknown	4693122	4693363	776	+	.	ID="RND-1_FAMILY-36";Tend="1205";Tstart="951";shortTE="F";uid="726b17b9-89f8-49fd-8fb4-547d288f95d2"
CAJEWF010000007.1	RepeatMasker	RC/Helitron	9146988	9147163	483	+	.	ID="RND-6_FAMILY-12907";Tend="919";Tstart="748";shortTE="F";uid="31fcf735-d555-48aa-848a-e1bb61a71c4b"
CAJEWF010000007.1	RepeatMasker	Unknown	3534579	3534984	2659	+	.	ID="RND-1_FAMILY-199";Tend="1344";Tstart="936";shortTE="F";uid="f979a004-6628-4a1f-9d1c-9221ceed6170"
CAJEWF010000007.1	RepeatMasker	LTR/Gypsy	17321350	17321744	1354	+	.	ID="RND-6_FAMILY-1649";Tend="1382";Tstart="972";shortTE="F";uid="8269ac5d-dfdf-4f2a-84be-8be139bdc8db"
CAJEWF010000007.1	RepeatMasker	LTR/Pao	5118946	5119331	1397	+	.	ID="RND-1_FAMILY-112";Tend="1301";Tstart="890";shortTE="F";uid="fa75e105-d9db-483e-a38d-85c476a6bf68"
CAJEWF010000007.1	RepeatMasker	Unknown	13410189	13410293	589	+	.	ID="RND-2_FAMILY-342";Tend="906";Tstart="802";shortTE="F";uid="efa84257-135e-4883-9d85-fde27fc1be0e"
CAJEWF010000007.1	RepeatMasker	LINE/L2	9291093	9291351	2260	+	.	ID="RND-1_FAMILY-164";Tend="1175";Tstart="917";shortTE="F";uid="88e6b7a7-2d84-4bbf-baaf-caa833a9d680"
CAJEWF010000007.1	RepeatMasker	LINE/L2	9113965	9114110	897	+	.	ID="RND-4_FAMILY-328";Tend="1157";Tstart="1011";shortTE="F";uid="513fa974-ed43-4cbd-90d2-1919a6e06abb"
CAJEWF010000007.1	RepeatMasker	LTR/Gypsy	19806827	19807089	1021	+	.	ID="RND-3_FAMILY-29";Tend="1337";Tstart="1072";shortTE="F";uid="ef6437fa-a177-4ba2-96b8-335883256780"
CAJEWF010000007.1	RepeatMasker	DNA	20657920	20658463	1573	+	.	ID="dna-11_bta";Tend="1085";Tstart="3";shortTE="F";uid="818f0bc1-3657-450c-aae0-4fe50dd09f96"
CAJEWF010000007.1	RepeatMasker	DNA	4888143	4888441	1668	+	.	ID="RND-3_FAMILY-135";Tend="1163";Tstart="873";shortTE="F";uid="6422144f-bed8-463b-bf17-1a2d7fe6b52c"
CAJEWF010000007.1	RepeatMasker	DNA	12033600	12033866	1608	+	.	ID="RND-1_FAMILY-136";Tend="1171";Tstart="910";shortTE="F";uid="9c60962d-c0c4-4d7a-bd0c-afe9c67ea154"
CAJEWF010000007.1	RepeatMasker	DNA	16868916	16869089	609	+	.	ID="DNA-5_BTA";Tend="179";Tstart="4";shortTE="F";uid="c97ce5f8-e597-4437-996d-7b0d4acc2ad8"
CAJEWF010000007.1	RepeatMasker	DNA	5283946	5284200	2026	+	.	ID="DNA-5_BTA";Tend="255";Tstart="1";shortTE="F";uid="1a653897-4aca-435e-a0c4-8e2b1c178f9b"
CAJEWF010000007.1	RepeatMasker	DNA/CMC-Transib	9459129	9459269	805	+	.	ID="RND-5_FAMILY-2303";Tend="929";Tstart="788";shortTE="F";uid="d1e16e4f-f79f-488e-b51e-7e31b3e0ecf0"
CAJEWF010000007.1	RepeatMasker	DNA/PIF-Harbinger	2889765	2889945	1105	+	.	ID="RND-4_FAMILY-1090";Tend="1115";Tstart="934";shortTE="F";uid="6ab7478c-32f9-4e89-857d-163a6e18014e"
CAJEWF010000007.1	RepeatMasker	DNA	11908537	11909034	4028	+	.	ID="DNA-1_BTA";Tend="504";Tstart="1";shortTE="F";uid="4a007fa0-2ebe-4a54-821e-d954414e078f"
CAJEWF010000007.1	RepeatMasker	Unknown	2110049	2110291	1888	+	.	ID="RND-3_FAMILY-154";Tend="1204";Tstart="961";shortTE="F";uid="aa8a414c-97d1-4559-bf1e-ba664178d491"
CAJEWF010000007.1	RepeatMasker	DNA	7695478	7696027	1569	+	.	ID="rnd-5_family-971";Tend="1210";Tstart="747";shortTE="F";uid="ec20ac40-f27d-4e36-8c10-7337f96c5627"
CAJEWF010000007.1	RepeatMasker	DNA	2831560	2831997	2008	+	.	ID="DNA-1_BTA";Tend="493";Tstart="10";shortTE="F";uid="8ad1cc99-b98c-455b-a5c1-cc7b52b1b52e"
CAJEWF010000007.1	RepeatMasker	Unknown	1541538	1541685	1293	+	.	ID="RND-1_FAMILY-729";Tend="1091";Tstart="944";shortTE="F";uid="f780f089-ccaf-4cd2-83d5-d4d1443eecff"
CAJEWF010000007.1	RepeatMasker	DNA	18045820	18045972	895	+	.	ID="rnd-6_family-11069";Tend="1035";Tstart="899";shortTE="F";uid="0e866e66-882d-45b2-84d8-012e418fcf10"
CAJEWF010000007.1	RepeatMasker	DNA	2789174	2789513	1505	+	.	ID="RND-4_FAMILY-1911";Tend="1192";Tstart="838";shortTE="F";uid="468f6970-f85a-44ee-b710-d696b5b4bc82"
CAJEWF010000007.1	RepeatMasker	DNA	10156775	10156915	501	+	.	ID="RND-6_FAMILY-8975";TEgroup="ctg_7%7CRND-6_FAMILY-8975%7C1";Tend="715";Tstart="566";shortTE="T";uid="afeeec06-a4b7-4347-834f-3df2717f8ee9"
CAJEWF010000007.1	RepeatMasker	DNA/CMC-EnSpm	7491877	7492021	976	+	.	ID="RND-1_FAMILY-56";Tend="1151";Tstart="1007";shortTE="F";uid="7fcbc747-2e6c-4078-9e39-11f6805ed62c"
CAJEWF010000007.1	RepeatMasker	DNA/CMC-EnSpm	1913626	1913744	809	+	.	ID="RND-6_FAMILY-2124";Tend="3144";Tstart="3028";shortTE="F";uid="cb0545db-80ba-442b-83e4-39a22ea137eb"
CAJEWF010000007.1	RepeatMasker	DNA/CMC-EnSpm	15249682	15249835	1026	+	.	ID="RND-6_FAMILY-10965";Tend="1072";Tstart="921";shortTE="F";uid="5dcc5f4e-0857-41b5-8e18-c5bcf22c191f"
CAJEWF010000007.1	RepeatMasker	DNA	1165293	1165425	773	+	.	ID="RND-6_FAMILY-1408";Tend="2074";Tstart="1944";shortTE="F";uid="b9edebae-93c4-44df-b6ad-2ce45a842026"
CAJEWF010000007.1	RepeatMasker	LTR/Gypsy	6013657	6014077	2021	+	.	ID="RND-6_FAMILY-1649";Tend="1403";Tstart="970";shortTE="F";uid="88436f9c-048f-4c55-9d3e-80ef54e8ad6d"
CAJEWF010000007.1	RepeatMasker	Unknown	15232012	15232535	2610	+	.	ID="RND-6_FAMILY-5137";Tend="1451";Tstart="912";shortTE="F";uid="bb794ff6-971b-49c6-afc1-ee2b3b8b9b09"
CAJEWF010000007.1	RepeatMasker	Unknown	20430332	20430473	941	+	.	ID="RND-1_FAMILY-37";Tend="1058";Tstart="916";shortTE="F";uid="500f9610-562b-4cf3-a73a-0aa8a37311cb"
CAJEWF010000007.1	RepeatMasker	Unknown	6200264	6200369	697	+	.	ID="RND-3_FAMILY-258";Tend="1072";Tstart="962";shortTE="F";uid="590cc36f-cb1d-4441-af4b-13df24028fb8"
CAJEWF010000007.1	RepeatMasker	DNA/CMC-EnSpm	5081956	5082103	789	+	.	ID="RND-6_FAMILY-6392";Tend="842";Tstart="697";shortTE="F";uid="bb4d6ea7-6b64-4051-9009-977b639063b9"
CAJEWF010000007.1	RepeatMasker	Unknown	17502601	17503073	2101	+	.	ID="RND-5_FAMILY-5118";Tend="1586";Tstart="1144";shortTE="F";uid="76aa4803-da11-41ff-a324-a82482b36ae8"
CAJEWF010000007.1	RepeatMasker	Unknown	18915339	18915496	501	+	.	ID="RND-5_FAMILY-5134";Tend="1103";Tstart="947";shortTE="F";uid="af4b4180-8601-48d0-8b1d-342847541b6c"
CAJEWF010000007.1	RepeatMasker	DNA/hAT-Tip100	10220214	10220379	903	+	.	ID="RND-1_FAMILY-471";Tend="353";Tstart="190";shortTE="F";uid="1feddf58-d720-41ea-bcff-712fa683e9f5"
CAJEWF010000007.1	RepeatMasker	DNA/Kolobok	17854788	17854938	707	+	.	ID="RND-1_FAMILY-709";Tend="3299";Tstart="3149";shortTE="F";uid="c3fd1100-139c-4824-83c6-8ae7be60fac9"
CAJEWF010000007.1	RepeatMasker	DNA	19109004	19109127	807	+	.	ID="RND-1_FAMILY-110";Tend="1408";Tstart="1286";shortTE="F";uid="5ff6c133-836e-4c32-983a-26f0ac3c741a"
CAJEWF010000007.1	RepeatMasker	Unknown	16326648	16326876	1896	+	.	ID="RND-1_FAMILY-331";Tend="2178";Tstart="1950";shortTE="F";uid="fe6c54d5-d39e-4201-a38f-686e18f32956"
CAJEWF010000007.1	RepeatMasker	LTR/Gypsy	18424261	18424518	1694	+	.	ID="RND-6_FAMILY-1649";Tend="1401";Tstart="1144";shortTE="F";uid="37ae4b0c-1c0a-4a61-81f6-061c118b9b4f"
CAJEWF010000007.1	RepeatMasker	Unknown	1746288	1746529	921	+	.	ID="RND-1_FAMILY-246";Tend="1105";Tstart="866";shortTE="F";uid="d3aca06a-51a7-4534-872c-007b94f00d9e"
CAJEWF010000007.1	RepeatMasker	DNA/hAT-Tip100	16841719	16842067	1610	+	.	ID="RND-6_FAMILY-6685";Tend="1068";Tstart="729";shortTE="F";uid="92754a58-e813-48ed-bf11-4a99f5c4219b"
CAJEWF010000007.1	RepeatMasker	DNA/Sola-2	3826606	3826751	655	+	.	ID="SOLA2-N1B_BTA";Tend="2228";Tstart="2080";shortTE="F";uid="5085634f-ce5a-42c6-b7ae-47e0ad509ec2"
CAJEWF010000007.1	RepeatMasker	Unknown	11421422	11421674	1648	+	.	ID="RND-5_FAMILY-1778";Tend="1149";Tstart="899";shortTE="F";uid="1f9cc8be-7d3f-4eee-9c31-cf320e508715"
CAJEWF010000007.1	RepeatMasker	DNA/CMC-EnSpm	7146184	7146457	1566	+	.	ID="RND-6_FAMILY-2037";Tend="1562";Tstart="1256";shortTE="F";uid="3eaa69bd-b565-4a93-9f8e-e6e177b040c1"
CAJEWF010000007.1	RepeatMasker	LTR/Gypsy	995393	995547	867	+	.	ID="RND-6_FAMILY-417";Tend="1088";Tstart="912";shortTE="F";uid="506961ff-5982-43e1-9890-9908c31239a8"
CAJEWF010000007.1	RepeatMasker	RC/Helitron	10539337	10539813	3337	+	.	ID="RND-6_FAMILY-11697";Tend="1959";Tstart="1483";shortTE="F";uid="1fffca4a-e2f7-4520-8034-fbfa4173d21e"
CAJEWF010000007.1	RepeatMasker	DNA/Sola-2	17675316	17675454	455	+	.	ID="RND-6_FAMILY-443";Tend="2494";Tstart="2359";shortTE="F";uid="f4f37850-35d1-4e6b-86d5-c93ee2ec203e"
CAJEWF010000007.1	RepeatMasker	DNA/PIF-Spy	5856696	5856846	601	+	.	ID="ISL2EU-2_BTA";Tend="186";Tstart="23";shortTE="F";uid="6fd68ac0-1c56-4d19-b161-9aeba59bfa0a"
CAJEWF010000007.1	RepeatMasker	DNA/hAT-Tip100	4727833	4728080	1563	+	.	ID="RND-6_FAMILY-6685";Tend="1069";Tstart="821";shortTE="F";uid="23853209-358c-44a4-9c13-dd3e0a420f26"
CAJEWF010000007.1	RepeatMasker	DNA/TcMar-Tigger	23233	23593	1572	+	.	ID="RND-1_FAMILY-244";TEgroup="ctg_7%7CRND-1_FAMILY-244%7C1";Tend="1060";Tstart="816";shortTE="F";uid="a877710d-5ac4-4b5e-8b75-dbcf2c4d5674"
CAJEWF010000007.1	RepeatMasker	DNA	15428160	15428270	451	+	.	ID="RND-5_FAMILY-149";Tend="1149";Tstart="1039";shortTE="F";uid="f3240e4e-c324-4d17-80c7-3c3378794e27"
CAJEWF010000007.1	RepeatMasker	Unknown	20340115	20340234	600	+	.	ID="RND-1_FAMILY-37";Tend="1044";Tstart="908";shortTE="F";uid="242f75f7-7f01-4bf0-bcee-e3a2d2d26289"
CAJEWF010000007.1	RepeatMasker	LINE/I-Jockey	9415239	9415525	1729	+	.	ID="RND-4_FAMILY-1190";Tend="1219";Tstart="932";shortTE="F";uid="9c3b14be-45bd-4eb3-90ac-f63fd66c58da"
CAJEWF010000007.1	RepeatMasker	DNA/hAT?	10550498	10550664	851	+	.	ID="RND-5_FAMILY-270";Tend="1010";Tstart="851";shortTE="F";uid="3bc4fa6f-3d95-4f90-9622-86bc89396ad7"
CAJEWF010000007.1	RepeatMasker	RC/Helitron	12297630	12297769	477	+	.	ID="RND-1_FAMILY-419";Tend="1102";Tstart="965";shortTE="F";uid="488e5e68-9ddd-48f1-8094-24bfc8629462"
CAJEWF010000007.1	RepeatMasker	DNA/Zator	5857249	5857380	462	+	.	ID="RND-6_FAMILY-2114";Tend="2438";Tstart="2302";shortTE="F";uid="5193798a-01ad-422c-acd7-cfd98cb1fdf9"
CAJEWF010000007.1	RepeatMasker	LTR/Gypsy	9880573	9881360	2813	+	.	ID="RND-6_FAMILY-1646";Tend="1505";Tstart="726";shortTE="F";uid="fd89d78b-f47b-4aeb-8ce1-5ca9dbef04c2"
CAJEWF010000007.1	RepeatMasker	DNA/Sola-1	17393222	17394135	5128	+	.	ID="rnd-6_family-542";Tend="1745";Tstart="794";shortTE="F";uid="fa0e21ef-3465-4bf3-8596-1982446af4e9"
CAJEWF010000007.1	RepeatMasker	DNA/hAT-hATm	7409310	7409445	871	+	.	ID="RND-6_FAMILY-6366";Tend="2160";Tstart="2027";shortTE="F";uid="a8100e5f-23c2-4266-a1ca-ae6820254149"
CAJEWF010000007.1	RepeatMasker	Unknown	14038783	14038893	415	+	.	ID="RND-5_FAMILY-4179";Tend="233";Tstart="127";shortTE="F";uid="acd27d55-ab05-42f1-9752-0e7cd6014c29"
CAJEWF010000007.1	RepeatMasker	DNA/CMC-EnSpm	16158457	16158868	3366	+	.	ID="ENSPM-N3_BTA";Tend="414";Tstart="1";shortTE="F";uid="bbe5852f-5b61-484d-ba72-ac8e6b3182ef"
CAJEWF010000007.1	RepeatMasker	LTR/Gypsy	14642653	14642870	753	+	.	ID="RND-6_FAMILY-417";Tend="1176";Tstart="912";shortTE="F";uid="f2f77336-258a-42ae-90ec-4a69c7daaca9"
CAJEWF010000007.1	RepeatMasker	DNA	6499288	6499567	2282	+	.	ID="DNA-1_BTA";Tend="504";Tstart="224";shortTE="F";uid="4ffd0e8a-a9d0-4434-a852-5f1e971ef73e"
CAJEWF010000007.1	RepeatMasker	DNA/PIF-Harbinger	1902636	1902850	1230	+	.	ID="RND-4_FAMILY-1090";Tend="1167";Tstart="953";shortTE="F";uid="2e8c95f7-5cc8-404c-a269-96f757f492d9"
CAJEWF010000007.1	RepeatMasker	RC/Helitron	15984573	15984845	861	+	.	ID="RND-6_FAMILY-9451";Tend="2460";Tstart="2196";shortTE="F";uid="9a659751-7201-430d-be7a-2e7a28c98da3"
CAJEWF010000007.1	RepeatMasker	Unknown	16689476	16689662	1067	+	.	ID="RND-5_FAMILY-1951";Tend="1555";Tstart="1371";shortTE="F";uid="a5d87b9d-e14b-42d5-a212-0c3eb79f40a3"
CAJEWF010000007.1	RepeatMasker	DNA/PIF-Spy	5529261	5529496	717	+	.	ID="RND-6_FAMILY-1161";Tend="7252";Tstart="7054";shortTE="F";uid="6a40d036-f1cb-41b3-a754-eb176c9b1b81"
CAJEWF010000007.1	RepeatMasker	DNA	9757422	9757574	917	+	.	ID="dna4-17b_bta";Tend="123";Tstart="3";shortTE="F";uid="8772c639-9ebd-4753-8b14-5dabea35c457"
CAJEWF010000007.1	RepeatMasker	DNA/CMC-EnSpm	4504085	4504235	587	+	.	ID="RND-6_FAMILY-813";Tend="1122";Tstart="978";shortTE="F";uid="152f00aa-b9b4-4ed3-9c80-3b96a6a971f1"
CAJEWF010000007.1	RepeatMasker	LTR/Gypsy	1435335	1435610	1477	+	.	ID="RND-6_FAMILY-1646";Tend="1253";Tstart="989";shortTE="F";uid="5de7a931-45a8-497a-949c-515a4a1dd351"
CAJEWF010000007.1	RepeatMasker	Unknown	9879039	9879547	1211	+	.	ID="RND-6_FAMILY-11";Tend="1077";Tstart="912";shortTE="F";uid="2d82c7f1-4767-4748-8563-d411f9b69151"
CAJEWF010000007.1	RepeatMasker	DNA/hAT-Tip100	3562592	3562930	2983	+	.	ID="hat-n2_bta";Tend="446";Tstart="2";shortTE="F";uid="244de8bb-db7b-49be-88da-c739037fbcd1"
CAJEWF010000007.1	RepeatMasker	DNA/Sola-2	8800179	8802293	17888	+	.	ID="RND-1_FAMILY-412";Tend="2845";Tstart="679";shortTE="F";uid="4938fde1-f24e-47ce-8329-6480858a6cf3"
CAJEWF010000007.1	RepeatMasker	DNA	18738550	18738938	2465	+	.	ID="RND-6_FAMILY-26";Tend="1296";Tstart="901";shortTE="F";uid="9c53f055-d024-4d10-ac7f-e81e58e4a66e"
CAJEWF010000007.1	RepeatMasker	DNA/hAT-Tip100	1442657	1442795	736	+	.	ID="RND-5_FAMILY-3189";Tend="1681";Tstart="1543";shortTE="F";uid="00b550ed-9692-42bb-bfd7-e1bbc68fb35a"
CAJEWF010000007.1	RepeatMasker	DNA	4799367	4799544	1463	+	.	ID="DNA-1_BTA";Tend="504";Tstart="327";shortTE="F";uid="ce77c44b-03ea-45b1-b59e-9efbb31a94ae"
CAJEWF010000007.1	RepeatMasker	RC/Helitron	2882208	2882446	509	+	.	ID="RND-6_FAMILY-3076";Tend="1632";Tstart="1368";shortTE="F";uid="4ea3a4bd-9f2b-47f0-a58b-9802cf9e994d"
CAJEWF010000007.1	RepeatMasker	Unknown	2345106	2345411	1955	+	.	ID="RND-5_FAMILY-2764";Tend="1205";Tstart="894";shortTE="F";uid="f20bca0b-d0eb-4871-98c4-d10b687b1716"
CAJEWF010000007.1	RepeatMasker	Unknown	17123002	17123203	627	+	.	ID="RND-1_FAMILY-904";Tend="1166";Tstart="984";shortTE="F";uid="47dbd97c-c516-43e2-8bf0-f5fb0ecdffa4"
CAJEWF010000007.1	RepeatMasker	DNA/hAT-Tip100	7155716	7157191	8366	+	.	ID="RND-6_FAMILY-5722";Tend="2607";Tstart="1132";shortTE="F";uid="aeba70a0-22f9-4eda-993a-e3b56e13094d"
CAJEWF010000007.1	RepeatMasker	Unknown	19988352	19988974	3615	+	.	ID="RND-1_FAMILY-971";Tend="1050";Tstart="406";shortTE="F";uid="b24f098b-a679-45e7-af5b-fc35c3bd7909"
CAJEWF010000007.1	RepeatMasker	Unknown	3037823	3037986	675	+	.	ID="RND-5_FAMILY-1518";Tend="1379";Tstart="1228";shortTE="F";uid="ac2e78e6-989f-444f-8b6c-facff57cf1ca"
CAJEWF010000007.1	RepeatMasker	DNA/TcMar-Tc1	7443446	7444740	10685	+	.	ID="RND-5_FAMILY-4151";Tend="2030";Tstart="737";shortTE="F";uid="70cfa431-4714-40ff-8dbd-1c887121dec9"
CAJEWF010000007.1	RepeatMasker	DNA/PIF-Spy	20417371	20417541	703	+	.	ID="isl2eu-2_bta";Tend="4943";Tstart="4809";shortTE="F";uid="c21d970a-e9b9-4ff5-ab4c-c43113476914"
CAJEWF010000007.1	RepeatMasker	RC/Helitron	5466318	5467127	7035	+	.	ID="HELITRON-N2_BTA";Tend="821";Tstart="1";shortTE="F";uid="61c208be-baaa-43e0-a1fc-046bbae50177"
CAJEWF010000007.1	RepeatMasker	DNA/CMC-Chapaev-3	1400935	1401089	1009	+	.	ID="RND-6_FAMILY-649";Tend="1913";Tstart="1761";shortTE="F";uid="b9487772-e633-48b7-acd3-3540ee026f27"
CAJEWF010000007.1	RepeatMasker	Unknown	13134957	13135412	3335	+	.	ID="RND-6_FAMILY-3088";Tend="1839";Tstart="1385";shortTE="F";uid="f000e1fd-9521-4653-b432-1cbb69c73675"
CAJEWF010000007.1	RepeatMasker	DNA/Sola-2	8885047	8885300	1052	+	.	ID="RND-6_FAMILY-443";Tend="2609";Tstart="2356";shortTE="F";uid="5c4431b8-c66c-4cce-85f3-8549cf7f7838"
CAJEWF010000007.1	RepeatMasker	LTR/Gypsy	17832178	17832692	2297	+	.	ID="RND-5_FAMILY-1051";Tend="1367";Tstart="742";shortTE="F";uid="16a82d3b-8559-49a6-807c-c35d0900de8b"
CAJEWF010000007.1	RepeatMasker	DNA	2703582	2704070	4022	+	.	ID="DNA-1_BTA";Tend="504";Tstart="1";shortTE="F";uid="92f4ae06-29bb-4fa9-9f4c-6961d7458878"
CAJEWF010000007.1	RepeatMasker	DNA	1106210	1106498	1099	+	.	ID="RND-5_FAMILY-149";Tend="1356";Tstart="1075";shortTE="F";uid="e086b68c-bef9-4030-9dce-56b533024917"
CAJEWF010000007.1	RepeatMasker	Unknown	6326424	6330085	32665	+	.	ID="RND-6_FAMILY-749";Tend="4459";Tstart="798";shortTE="F";uid="6e4c9c7a-e14d-4513-9c32-6884acf8029b"
CAJEWF010000007.1	RepeatMasker	Unknown	18937110	18937277	779	+	.	ID="RND-1_FAMILY-37";Tend="1066";Tstart="897";shortTE="F";uid="33a15303-a2c1-43f5-9683-db28e61fd6c8"
CAJEWF010000007.1	RepeatMasker	DNA	7166851	7167000	983	+	.	ID="DNA-11_BTA";Tend="196";Tstart="49";shortTE="F";uid="27fc16a5-a985-4be4-86f3-6202377d17b0"
CAJEWF010000007.1	RepeatMasker	DNA	9569779	9570151	1124	+	.	ID="RND-3_FAMILY-152";Tend="1542";Tstart="1183";shortTE="F";uid="9fd425e0-f14f-4ada-9989-3da1120b7e59"
CAJEWF010000007.1	RepeatMasker	DNA	20495071	20495298	876	+	.	ID="DNA-5_BTA";Tend="255";Tstart="25";shortTE="F";uid="049a9e84-2345-4a50-93ba-cbf7bd904763"
CAJEWF010000007.1	RepeatMasker	Unknown	16893959	16894578	3213	+	.	ID="RND-6_FAMILY-6122";Tend="1547";Tstart="933";shortTE="F";uid="1a7cf7c3-f1fa-45f0-8f59-bfe916e7e3a3"
CAJEWF010000007.1	RepeatMasker	LTR/Gypsy	4086701	4086922	1382	+	.	ID="RND-4_FAMILY-31";Tend="1369";Tstart="1148";shortTE="F";uid="973fd731-1cc5-4d80-89c5-e54a06e24ef6"
CAJEWF010000007.1	RepeatMasker	DNA/PIF-Harbinger	9540369	9540598	1014	+	.	ID="RND-4_FAMILY-1090";Tend="1191";Tstart="953";shortTE="F";uid="d11e63b6-366c-4b6b-b842-bb8c4aee835d"
CAJEWF010000007.1	RepeatMasker	Unknown	15721073	15721331	1193	+	.	ID="RND-6_FAMILY-29";Tend="1215";Tstart="908";shortTE="F";uid="916b174a-0986-48ff-8a82-2bcea2c691df"
CAJEWF010000007.1	RepeatMasker	DNA	10105711	10106022	2173	+	.	ID="DNA-1_BTA";Tend="455";Tstart="103";shortTE="F";uid="dec21441-1342-49f9-a490-1113a1cef9aa"
CAJEWF010000007.1	RepeatMasker	Unknown	11167887	11168119	1708	+	.	ID="RND-5_FAMILY-2302";Tend="1183";Tstart="952";shortTE="F";uid="c916a61b-fce5-4a67-9453-c1165b325470"
CAJEWF010000007.1	RepeatMasker	LTR/Gypsy	6589489	6589755	1129	+	.	ID="RND-6_FAMILY-4518";Tend="1136";Tstart="874";shortTE="F";uid="57182bc2-41d2-4e9e-be95-1f1820baa90c"
CAJEWF010000007.1	RepeatMasker	Unknown	10219389	10219653	1482	+	.	ID="RND-3_FAMILY-258";Tend="1073";Tstart="773";shortTE="F";uid="d11290f8-7abf-45b4-ae1d-3528e284d7d5"
CAJEWF010000007.1	RepeatMasker	LINE/L2	10990285	10990809	3577	+	.	ID="RND-6_FAMILY-1465";Tend="1942";Tstart="1423";shortTE="F";uid="f26cdef8-0711-455f-8088-d1169bf834a0"
CAJEWF010000007.1	RepeatMasker	Unknown	7387410	7387609	1614	+	.	ID="RND-1_FAMILY-893";Tend="1175";Tstart="970";shortTE="F";uid="9074e3a2-70d2-4431-aa01-77fbddabb9e0"
CAJEWF010000007.1	RepeatMasker	Unknown	4402118	4402272	832	+	.	ID="RND-1_FAMILY-27";Tend="1048";Tstart="896";shortTE="F";uid="88882424-3d77-4e12-b4d7-6cdbe6b8ce5c"
CAJEWF010000007.1	RepeatMasker	DNA/CMC-Chapaev	564901	565064	1070	+	.	ID="RND-6_FAMILY-3139";Tend="953";Tstart="789";shortTE="F";uid="2fadcc95-beb2-4495-ae54-fb860156e183"
CAJEWF010000007.1	RepeatMasker	RC/Helitron	17763745	17764611	1797	+	.	ID="HELITRON-1N1B_BTA";TEgroup="ctg_7%7CHELITRON-1N1B_BTA%7C7";Tend="748";Tstart="3";shortTE="F";uid="2ef22319-9af6-4b29-bfd2-cad0a6451c81"
CAJEWF010000007.1	RepeatMasker	RC/Helitron	10817908	10818282	1534	+	.	ID="RND-6_FAMILY-410";Tend="1651";Tstart="1275";shortTE="F";uid="16410b80-ace8-47b1-b4a6-326b55784235"
CAJEWF010000007.1	RepeatMasker	Unknown	11731835	11732101	1618	+	.	ID="RND-5_FAMILY-167";Tend="1311";Tstart="1045";shortTE="F";uid="bdd27891-ba34-49f3-a646-3a474a16bd3f"
CAJEWF010000007.1	RepeatMasker	LTR/Gypsy	18425871	18426132	1499	+	.	ID="RND-6_FAMILY-1646";Tend="1501";Tstart="1240";shortTE="F";uid="213b2c9d-962e-4a93-bbb9-deb36206fb9c"
CAJEWF010000007.1	RepeatMasker	DNA	17858358	17858501	480	+	.	ID="RND-6_FAMILY-14136";Tend="1105";Tstart="968";shortTE="F";uid="685574d2-3823-425e-8127-978bd97d09a0"
CAJEWF010000007.1	RepeatMasker	LINE/L2	2771015	2771287	1842	+	.	ID="RND-4_FAMILY-328";Tend="1161";Tstart="888";shortTE="F";uid="09e9133c-bfef-496e-838d-6cf8a53d6310"
CAJEWF010000007.1	RepeatMasker	Unknown	18559752	18559890	1014	+	.	ID="RND-1_FAMILY-27";Tend="1049";Tstart="911";shortTE="F";uid="83fb2dd5-014b-472c-8f04-3d4a1ee96afd"
CAJEWF010000007.1	RepeatMasker	LTR/Gypsy	3315583	3315922	422	+	.	ID="RND-3_FAMILY-443";Tend="1246";Tstart="892";shortTE="F";uid="91c52360-7e19-41f3-9aa6-2772b917a15b"
CAJEWF010000007.1	RepeatMasker	LTR/Gypsy	17647488	17647804	973	+	.	ID="RND-6_FAMILY-1579";Tend="2012";Tstart="1767";shortTE="F";uid="770c1816-3777-4d81-944a-388cf948d243"
CAJEWF010000007.1	RepeatMasker	DNA	20444092	20444437	2839	+	.	ID="RND-1_FAMILY-234";Tend="1274";Tstart="946";shortTE="F";uid="b1cdc538-3064-45e4-a8f4-4dfee65b82a3"
CAJEWF010000007.1	RepeatMasker	RC/Helitron	3348166	3348344	623	+	.	ID="RND-1_FAMILY-463";TEgroup="ctg_7%7CRND-1_FAMILY-463%7C2";Tend="4297";Tstart="2888";shortTE="T";uid="062f7c0a-b310-40f0-9fa7-afc3eabd4c6b"
CAJEWF010000007.1	RepeatMasker	Unknown	17310466	17310801	1844	+	.	ID="RND-6_FAMILY-1750";Tend="1211";Tstart="854";shortTE="F";uid="34fc7af4-caa3-4fd1-82ba-73594169c561"
CAJEWF010000007.1	RepeatMasker	DNA/CMC	8517122	8517435	2461	+	.	ID="RND-1_FAMILY-81";Tend="1259";Tstart="947";shortTE="F";uid="68469518-ce9d-42d4-8513-b2d0fb3aa663"
CAJEWF010000007.1	RepeatMasker	Unknown	12784818	12785227	3326	+	.	ID="RND-4_FAMILY-21";Tend="1399";Tstart="980";shortTE="F";uid="04483768-af24-42fd-8656-1985e358d847"
CAJEWF010000007.1	RepeatMasker	DNA/CMC-Chapaev-3	10536882	10537026	1211	+	.	ID="RND-6_FAMILY-649";Tend="1908";Tstart="1763";shortTE="F";uid="f379fb96-7e46-4f88-9cab-ae8143036398"
CAJEWF010000007.1	RepeatMasker	DNA/CMC	10363182	10370176	41244	+	.	ID="rnd-6_family-3864";Tend="5526";Tstart="1";shortTE="F";uid="b9b57d24-3358-459b-9b6a-5ff6b029825e"
CAJEWF010000007.1	RepeatMasker	RC/Helitron	3137131	3137855	4910	+	.	ID="HELITRON-1N1B_BTA";Tend="748";Tstart="1";shortTE="F";uid="77622dc0-dc36-4f05-9654-7173ccff157b"
CAJEWF010000007.1	RepeatMasker	Unknown	9448531	9448753	1507	+	.	ID="RND-3_FAMILY-763";Tend="1241";Tstart="1017";shortTE="F";uid="c614c195-603c-42dc-9947-93bbb39414d4"
CAJEWF010000007.1	RepeatMasker	Unknown	2126711	2127007	1606	+	.	ID="RND-4_FAMILY-336";Tend="1294";Tstart="977";shortTE="F";uid="85b8975c-3c54-48f0-bbcd-5f44877f5907"
CAJEWF010000007.1	RepeatMasker	DNA	6947428	6947641	1746	+	.	ID="RND-1_FAMILY-770";Tend="4001";Tstart="3790";shortTE="F";uid="82a0b7c0-e358-4190-8db8-250aaa66ffa0"
CAJEWF010000007.1	RepeatMasker	Unknown	6526477	6526765	677	+	.	ID="RND-6_FAMILY-7994";Tend="493";Tstart="231";shortTE="F";uid="d3d4a292-26b4-4967-ae9d-7d3f20d300c3"
CAJEWF010000007.1	RepeatMasker	Unknown	7776233	7776369	588	+	.	ID="RND-1_FAMILY-27";Tend="1048";Tstart="907";shortTE="F";uid="08552849-1e23-4325-af64-d30d18220ef7"
CAJEWF010000007.1	RepeatMasker	Unknown	7294275	7294461	599	+	.	ID="RND-1_FAMILY-614";Tend="1882";Tstart="1690";shortTE="F";uid="2bb8ad9b-b5d1-4838-a9ee-29f687409b8b"
CAJEWF010000007.1	RepeatMasker	Unknown	18472794	18473100	1821	+	.	ID="RND-1_FAMILY-134";Tend="1204";Tstart="901";shortTE="F";uid="1c7381c9-6cb9-4133-b024-6e049713a137"
CAJEWF010000007.1	RepeatMasker	DNA	6318004	6318163	919	+	.	ID="RND-5_FAMILY-3441";Tend="2637";Tstart="2478";shortTE="F";uid="fb39c75e-04e8-4866-9d24-43037ca8c582"
CAJEWF010000007.1	RepeatMasker	Unknown	18292585	18292760	1350	+	.	ID="RND-5_FAMILY-652";Tend="1096";Tstart="921";shortTE="F";uid="bc7da628-8158-4bd3-9da1-484a35c9d33f"
CAJEWF010000007.1	RepeatMasker	DNA/PIF-Spy	17599724	17600081	2037	+	.	ID="RND-6_FAMILY-765";Tend="1131";Tstart="773";shortTE="F";uid="fb85d0d3-26c8-47a2-b8a4-1b1e7ec4332c"
CAJEWF010000007.1	RepeatMasker	DNA	18428471	18428597	800	+	.	ID="RND-4_FAMILY-113";Tend="1131";Tstart="1001";shortTE="F";uid="f07ee2b3-f947-4490-99b8-1ae0d944d990"
CAJEWF010000007.1	RepeatMasker	Unknown	13655358	13655653	1770	+	.	ID="RND-1_FAMILY-202";Tend="1211";Tstart="915";shortTE="F";uid="1cb6f0f4-496f-42eb-b857-aacb4c927a11"
CAJEWF010000007.1	RepeatMasker	LTR/Gypsy	18108131	18108373	1590	+	.	ID="RND-3_FAMILY-488";Tend="1057";Tstart="815";shortTE="F";uid="9cc31413-a385-433e-aede-7bc624d7c7df"
CAJEWF010000007.1	RepeatMasker	DNA/CMC-Transib	9108228	9108385	933	+	.	ID="RND-5_FAMILY-2303";Tend="914";Tstart="766";shortTE="F";uid="d940eb1e-d305-47a5-bd91-79d02083dcff"
CAJEWF010000007.1	RepeatMasker	LTR/Gypsy	3691161	3691411	1417	+	.	ID="RND-5_FAMILY-1051";Tend="1189";Tstart="940";shortTE="F";uid="75c1c27e-27ae-4779-ae76-3e9bbc7602c1"
CAJEWF010000007.1	RepeatMasker	LINE/I	5444962	5445102	710	+	.	ID="NIMB-4_BTA";Tend="1749";Tstart="1598";shortTE="F";uid="b1efcf16-b45d-4224-9b59-647dc4f093c3"
CAJEWF010000007.1	RepeatMasker	Unknown	7544579	7544723	706	+	.	ID="RND-1_FAMILY-78";Tend="1093";Tstart="955";shortTE="F";uid="0a7f6895-5cce-4a4b-b072-2e845753ddd6"
CAJEWF010000007.1	RepeatMasker	Unknown	4845547	4846520	7597	+	.	ID="RND-5_FAMILY-2316";Tend="1931";Tstart="958";shortTE="F";uid="ef8c2a0d-598a-45ca-8792-ea100c449a24"
CAJEWF010000007.1	RepeatMasker	DNA	20478521	20478724	941	+	.	ID="rnd-6_family-11069";Tend="1032";Tstart="899";shortTE="F";uid="a529a462-2813-4862-9f9c-e595d57bec4a"
CAJEWF010000007.1	RepeatMasker	LTR/Gypsy	19035010	19035274	1669	+	.	ID="RND-6_FAMILY-1649";Tend="1408";Tstart="1144";shortTE="F";uid="587a0da1-7ab1-4ebb-939e-d8c665353c33"
CAJEWF010000007.1	RepeatMasker	DNA/CMC-EnSpm	8021811	8022069	1645	+	.	ID="RND-6_FAMILY-737";Tend="1146";Tstart="890";shortTE="F";uid="493a9fa0-29e8-417f-aaf0-ab959af6c979"
CAJEWF010000007.1	RepeatMasker	RC/Helitron	9870503	9870764	1431	+	.	ID="RND-6_FAMILY-3076";Tend="982";Tstart="722";shortTE="F";uid="99275e34-9bb2-474f-b6a1-72b396639847"
CAJEWF010000007.1	RepeatMasker	DNA	6902986	6903236	1342	+	.	ID="RND-1_FAMILY-59";Tend="1244";Tstart="986";shortTE="F";uid="95e0c994-6c88-4775-9ff2-119ebe81f980"
CAJEWF010000007.1	RepeatMasker	DNA	13672334	13672851	1478	+	.	ID="RND-4_FAMILY-211";Tend="1073";Tstart="527";shortTE="F";uid="7fe3aa5f-4f7f-4530-a70e-f2e8db762e21"
CAJEWF010000007.1	RepeatMasker	Unknown	4189467	4189994	684	+	.	ID="RND-1_FAMILY-882";TEgroup="ctg_7%7CRND-1_FAMILY-882%7C1";Tend="3130";Tstart="1037";shortTE="F";uid="4e026317-87b2-4fbf-ada9-73d5183544df"
CAJEWF010000007.1	RepeatMasker	DNA	18921396	18921763	1812	+	.	ID="RND-1_FAMILY-125";Tend="1471";Tstart="1083";shortTE="F";uid="fc9d9cae-e27c-4ecc-b87c-8bbcc307b642"
CAJEWF010000007.1	RepeatMasker	Unknown	5898420	5898733	2037	+	.	ID="RND-6_FAMILY-1247";Tend="1295";Tstart="970";shortTE="F";uid="734e83ce-b075-4f1a-9f26-793c0853bd02"
CAJEWF010000007.1	RepeatMasker	LTR/Gypsy	11770935	11771187	1242	+	.	ID="RND-6_FAMILY-417";Tend="1162";Tstart="912";shortTE="F";uid="fe5891a2-400c-46c0-b55b-d66c51557713"
CAJEWF010000007.1	RepeatMasker	LINE/L2	9838441	9838618	1318	+	.	ID="RND-6_FAMILY-3238";Tend="1587";Tstart="1411";shortTE="F";uid="d7e9540b-037b-4401-850b-705adad140ac"
CAJEWF010000007.1	RepeatMasker	DNA	9670893	9671066	642	+	.	ID="DNA-5_BTA";Tend="181";Tstart="5";shortTE="F";uid="65e31807-ae46-4ef5-a532-ae412c2f321d"
CAJEWF010000007.1	RepeatMasker	Unknown	20043562	20043870	975	+	.	ID="RND-6_FAMILY-2350";Tend="1210";Tstart="901";shortTE="F";uid="e3fd9883-d30a-45a7-aba4-30556d3130c5"
CAJEWF010000007.1	RepeatMasker	DNA/TcMar-Tc1	11879289	11880576	9881	+	.	ID="RND-5_FAMILY-4151";Tend="2029";Tstart="742";shortTE="F";uid="5882e6e5-7950-446a-87d1-085255a91063"
CAJEWF010000007.1	RepeatMasker	Unknown	3806557	3806926	1704	+	.	ID="RND-3_FAMILY-432";Tend="1304";Tstart="972";shortTE="F";uid="4867e2f9-cfdc-4fac-9a38-0ae02272c3f4"
CAJEWF010000007.1	RepeatMasker	DNA	16225899	16226124	997	+	.	ID="DNA-11_BTA";Tend="310";Tstart="87";shortTE="F";uid="6b8568ac-25e1-4905-9641-eb891b6715f9"
CAJEWF010000007.1	RepeatMasker	DNA/hAT?	7337111	7337339	1706	+	.	ID="HAT-N6_BTA";Tend="231";Tstart="3";shortTE="F";uid="3a9603dd-f065-47b2-a5cd-4680b6f07279"
CAJEWF010000007.1	RepeatMasker	DNA	3821297	3821495	1234	+	.	ID="RND-1_FAMILY-59";Tend="1221";Tstart="1020";shortTE="F";uid="5ca03fb8-0855-449e-a627-79ac2b64e601"
CAJEWF010000007.1	RepeatMasker	DNA	11157233	11157843	5020	+	.	ID="RND-3_FAMILY-152";Tend="1577";Tstart="967";shortTE="F";uid="20e74093-7f62-4d61-ba8c-01c1b74f60d8"
CAJEWF010000007.1	RepeatMasker	RC/Helitron	17995592	17995893	557	+	.	ID="RND-5_FAMILY-4101";TEgroup="ctg_7%7CRND-5_FAMILY-4101%7C5";Tend="456";Tstart="309";shortTE="F";uid="bf5a98d9-1417-4d2f-889a-e26fdf1785aa"
CAJEWF010000007.1	RepeatMasker	DNA/TcMar-Tc1	3497692	3498122	3409	+	.	ID="RND-1_FAMILY-170";Tend="1360";Tstart="925";shortTE="F";uid="76a2d345-f6ae-4824-b6e1-8749abc4b9db"
CAJEWF010000007.1	RepeatMasker	DNA	13078647	13078897	1034	+	.	ID="DNA-5_BTA";Tend="251";Tstart="2";shortTE="F";uid="b1ead6b4-cb2e-4085-bcb2-d09af8eef5e7"
CAJEWF010000007.1	RepeatMasker	Unknown	2281268	2281957	5353	+	.	ID="RND-1_FAMILY-521";Tend="1658";Tstart="957";shortTE="F";uid="0dd115e5-6c3e-41d0-9cff-4aefd0539be6"
CAJEWF010000007.1	RepeatMasker	DNA	5169080	5169355	1824	+	.	ID="DNA-11_BTA";Tend="277";Tstart="2";shortTE="F";uid="cec5f5bf-d7ac-4ab3-bf8d-941209aa5154"
CAJEWF010000007.1	RepeatMasker	Unknown	4897286	4897605	2121	+	.	ID="RND-1_FAMILY-502";Tend="1162";Tstart="860";shortTE="F";uid="19a60875-f386-457c-a870-edb27a06053e"
CAJEWF010000007.1	RepeatMasker	Unknown	4866602	4866887	1955	+	.	ID="RND-4_FAMILY-226";Tend="1226";Tstart="919";shortTE="F";uid="289fc07f-153c-4506-9a6c-0230e7f0d7ba"
CAJEWF010000007.1	RepeatMasker	LTR/Gypsy	5156829	5157151	1094	+	.	ID="RND-3_FAMILY-29";Tend="660";Tstart="345";shortTE="F";uid="691599f8-7df5-404e-b28e-d687204b1b48"
CAJEWF010000007.1	RepeatMasker	DNA	8468238	8468345	644	+	.	ID="RND-6_FAMILY-1167";Tend="2090";Tstart="1985";shortTE="F";uid="22a70afa-d477-4fc6-ac33-7c541d4dee94"
CAJEWF010000007.1	RepeatMasker	Unknown	7784918	7785398	578	+	.	ID="RND-6_FAMILY-5162";TEgroup="ctg_7%7CRND-6_FAMILY-5162%7C2";Tend="5179";Tstart="4933";shortTE="F";uid="9f130861-40f6-4a09-9418-28c1a30e9179"
CAJEWF010000007.1	RepeatMasker	DNA	16778821	16779471	2325	+	.	ID="RND-3_FAMILY-152";Tend="1575";Tstart="922";shortTE="F";uid="55298809-cced-4562-a84c-f70e028c283b"
CAJEWF010000007.1	RepeatMasker	DNA	2493475	2493690	1446	+	.	ID="RND-1_FAMILY-125";Tend="1473";Tstart="1264";shortTE="F";uid="c783992f-1b3c-430b-9aee-b34149859725"
CAJEWF010000007.1	RepeatMasker	Unknown	6716981	6717210	1025	+	.	ID="RND-6_FAMILY-16091";Tend="1740";Tstart="1489";shortTE="F";uid="7800d69b-e839-4759-ba37-3b18593ff81c"
CAJEWF010000007.1	RepeatMasker	DNA/PIF-Harbinger	8546647	8546894	1731	+	.	ID="RND-4_FAMILY-1090";Tend="1198";Tstart="950";shortTE="F";uid="59621903-b54f-4977-a487-065826ace75b"
CAJEWF010000007.1	RepeatMasker	LTR/Gypsy	2600627	2600877	1037	+	.	ID="RND-6_FAMILY-417";Tend="1164";Tstart="922";shortTE="F";uid="4ddba7bc-e4d8-407f-be4e-cfbcfe6ba920"
CAJEWF010000007.1	RepeatMasker	DNA/hAT-Tip100	7180163	7180450	2199	+	.	ID="RND-1_FAMILY-65";Tend="1550";Tstart="1249";shortTE="F";uid="aed4f53d-f739-4993-a629-43554bfdfe95"
CAJEWF010000007.1	RepeatMasker	DNA/CMC-Transib	14951308	14951478	1008	+	.	ID="RND-5_FAMILY-2303";Tend="929";Tstart="767";shortTE="F";uid="472ac6f6-cf1f-4982-b07c-435ecead756e"
CAJEWF010000007.1	RepeatMasker	DNA/hAT-Tip100	9391239	9391623	1852	+	.	ID="RND-5_FAMILY-4888";Tend="1450";Tstart="1065";shortTE="F";uid="e838bb81-0228-4af3-acf4-1d994872b94c"
CAJEWF010000007.1	RepeatMasker	LTR/Gypsy	2248719	2249267	2200	+	.	ID="RND-6_FAMILY-1646";Tend="1499";Tstart="989";shortTE="F";uid="01348d70-4704-46e0-895d-0b7311d3d2f0"
CAJEWF010000007.1	RepeatMasker	LTR/Gypsy	20410825	20411125	560	+	.	ID="RND-5_FAMILY-4600";Tend="1210";Tstart="921";shortTE="F";uid="d3703c60-f2c6-42a6-9e3f-3fca00fa1665"
CAJEWF010000007.1	RepeatMasker	Unknown	5797747	5798284	4589	+	.	ID="RND-1_FAMILY-278";Tend="1367";Tstart="830";shortTE="F";uid="ed9755ab-d5f0-412b-8568-5b0d39ad07f2"
CAJEWF010000007.1	RepeatMasker	LTR/Gypsy	1940789	1940902	580	+	.	ID="RND-6_FAMILY-417";Tend="1169";Tstart="1056";shortTE="F";uid="fb29a800-18cf-4ec2-ae6a-d28f130d1171"
CAJEWF010000007.1	RepeatMasker	Unknown	82471	82690	1931	+	.	ID="RND-5_FAMILY-500";Tend="974";Tstart="747";shortTE="F";uid="8394aebd-f980-4120-89d5-087e0a2a53de"
CAJEWF010000007.1	RepeatMasker	LTR/Pao	806091	806228	937	+	.	ID="RND-6_FAMILY-9978";Tend="808";Tstart="669";shortTE="F";uid="c59c0bc8-a164-4255-b7de-82653ba8640d"
CAJEWF010000007.1	RepeatMasker	DNA	9302284	9302481	1086	+	.	ID="DNA-1_BTA";Tend="221";Tstart="13";shortTE="F";uid="bd872072-a62e-45ec-ad1c-d554a3e19b40"
CAJEWF010000007.1	RepeatMasker	LINE/I-Jockey	14203374	14203642	538	+	.	ID="RND-4_FAMILY-1190";TEgroup="ctg_7%7CRND-4_FAMILY-1190%7C2";Tend="1207";Tstart="1114";shortTE="T";uid="442658a6-c5c6-442a-8ab1-dbe6243dde2e"
CAJEWF010000007.1	RepeatMasker	LTR/Gypsy	16120467	16120747	1725	+	.	ID="RND-4_FAMILY-369";Tend="1200";Tstart="919";shortTE="F";uid="c5be817a-345b-4d3a-ba16-35b319bb1411"
CAJEWF010000007.1	RepeatMasker	DNA	18916856	18917167	860	+	.	ID="rnd-6_family-11069";Tend="1029";Tstart="900";shortTE="F";uid="a18dda61-a85a-429e-a5d7-6e67e5a26176"
CAJEWF010000007.1	RepeatMasker	LTR/Gypsy	9474941	9475253	451	+	.	ID="RND-6_FAMILY-1649";Tend="1310";Tstart="992";shortTE="F";uid="afb8f50d-5fdc-4a2d-a0d6-1e5cef682221"
CAJEWF010000007.1	RepeatMasker	DNA/CMC	17874386	17874619	1291	+	.	ID="RND-5_FAMILY-957";Tend="1091";Tstart="861";shortTE="F";uid="eaf497a0-9632-4879-9255-8b4d92c5c296"
CAJEWF010000007.1	RepeatMasker	DNA	18449453	18449709	1087	+	.	ID="DNA-11_BTA";Tend="532";Tstart="275";shortTE="F";uid="c9b9da6e-116a-49af-953f-0182139d89bb"
CAJEWF010000007.1	RepeatMasker	DNA/hAT-Tip100	20494137	20494883	3924	+	.	ID="HAT-N2_BTA";Tend="746";Tstart="1";shortTE="F";uid="4d0d8f8e-8b50-4d13-b826-16ee7a54ce81"
CAJEWF010000007.1	RepeatMasker	DNA	18149937	18150505	2019	+	.	ID="DNA-4_BTA";Tend="554";Tstart="1";shortTE="F";uid="5d605fff-d9be-4618-99d0-c43df0d40a6d"
CAJEWF010000007.1	RepeatMasker	DNA/CMC-EnSpm	2611057	2611220	1325	+	.	ID="RND-6_FAMILY-1912";Tend="1116";Tstart="953";shortTE="F";uid="ea628fa8-b2c7-4b37-9206-6643511cb380"
CAJEWF010000007.1	RepeatMasker	DNA/hAT?	882994	883857	7129	+	.	ID="RND-6_FAMILY-7161";Tend="1808";Tstart="942";shortTE="F";uid="1e75b4b9-09af-4de6-84ee-6ada481155df"
CAJEWF010000007.1	RepeatMasker	Unknown	11336368	11336514	1158	+	.	ID="RND-3_FAMILY-154";Tend="1107";Tstart="961";shortTE="F";uid="5cef7844-0104-4055-87d5-2ff11c4178c0"
CAJEWF010000007.1	RepeatMasker	DNA	18167818	18168320	3910	+	.	ID="DNA-1_BTA";Tend="504";Tstart="1";shortTE="F";uid="bdf212f3-cdf8-4c1c-ae0c-44d2f9a2f50b"
CAJEWF010000007.1	RepeatMasker	DNA/Sola-2	2995834	2996019	887	+	.	ID="RND-6_FAMILY-11392";Tend="3895";Tstart="3710";shortTE="F";uid="e39ce8b5-fbdd-432f-bec2-5933acc748d6"
CAJEWF010000007.1	RepeatMasker	Unknown	11700069	11700262	485	+	.	ID="RND-6_FAMILY-1954";Tend="1326";Tstart="1125";shortTE="F";uid="7d5a333b-ffcc-4303-9f58-c8bae5348ffe"
CAJEWF010000007.1	RepeatMasker	DNA/CMC	15438212	15438431	1494	+	.	ID="RND-1_FAMILY-383";Tend="1097";Tstart="864";shortTE="F";uid="c431b581-b583-4084-af47-480074dc3561"
CAJEWF010000007.1	RepeatMasker	DNA/CMC-EnSpm	5337323	5337581	1628	+	.	ID="RND-1_FAMILY-56";Tend="1147";Tstart="886";shortTE="F";uid="ad9fba50-ea1e-417d-8347-664d54317fe6"
CAJEWF010000007.1	RepeatMasker	DNA	16409734	16409980	1439	+	.	ID="RND-6_FAMILY-3529";Tend="4268";Tstart="4010";shortTE="F";uid="fb6ce616-2045-405f-a265-2300f8f587fa"
CAJEWF010000007.1	RepeatMasker	LTR/Gypsy	2233166	2233890	2248	+	.	ID="RND-3_FAMILY-29";Tend="1540";Tstart="390";shortTE="F";uid="2b99ba8e-3ad6-47b6-8ce9-1a154a87c1a7"
CAJEWF010000007.1	RepeatMasker	LINE/L2	11293128	11293524	400	+	.	ID="RND-1_FAMILY-164";TEgroup="ctg_7%7CRND-1_FAMILY-164%7C3";Tend="1182";Tstart="914";shortTE="T";uid="d713def9-231c-4a43-8777-f1b94b8ff67c"
CAJEWF010000007.1	RepeatMasker	DNA/hAT-hAT5	15988589	15988760	816	+	.	ID="RND-6_FAMILY-700";Tend="1625";Tstart="1451";shortTE="F";uid="c3cbf715-bcd0-46c4-b257-d7edc2d3d7d8"
CAJEWF010000007.1	RepeatMasker	DNA/TcMar-Pogo	4587696	4588259	2329	+	.	ID="RND-6_FAMILY-209";Tend="1436";Tstart="867";shortTE="F";uid="8b9fe83c-ac24-4bb6-92d3-e4d8dd845bee"
CAJEWF010000007.1	RepeatMasker	DNA	5851254	5851439	765	+	.	ID="RND-2_FAMILY-6";Tend="1317";Tstart="1131";shortTE="F";uid="682148ea-2a02-4092-9fd3-1b32a4c9903c"
CAJEWF010000007.1	RepeatMasker	Unknown	2252692	2252950	1008	+	.	ID="RND-2_FAMILY-342";Tend="1039";Tstart="781";shortTE="F";uid="4b525332-7901-4eee-8c37-e43c817ee495"
CAJEWF010000007.1	RepeatMasker	Unknown	2553759	2554003	1719	+	.	ID="RND-3_FAMILY-154";Tend="1203";Tstart="959";shortTE="F";uid="33a3d3b3-ddc5-4e0a-a404-16c3981f058f"
CAJEWF010000007.1	RepeatMasker	DNA/CMC	10184632	10184881	837	+	.	ID="RND-5_FAMILY-957";Tend="1115";Tstart="858";shortTE="F";uid="f8537369-0df9-4da4-a8e8-e56253721c3e"
CAJEWF010000007.1	RepeatMasker	Unknown	926348	926698	698	+	.	ID="RND-6_FAMILY-4007";Tend="2232";Tstart="1894";shortTE="F";uid="344c9b3c-d424-4339-8a8f-686242fa04aa"
CAJEWF010000007.1	RepeatMasker	Unknown	2804321	2804568	1279	+	.	ID="RND-5_FAMILY-38";Tend="1205";Tstart="948";shortTE="F";uid="99966018-13bd-4648-bfe9-3be96c6bcbd3"
CAJEWF010000007.1	RepeatMasker	RC/Helitron	862472	862764	2446	+	.	ID="RND-6_FAMILY-1889";Tend="1676";Tstart="1385";shortTE="F";uid="3e27de1b-843b-4549-80aa-953a0e865b3b"
CAJEWF010000007.1	RepeatMasker	DNA/CMC	5124919	5125135	1640	+	.	ID="RND-1_FAMILY-383";Tend="1079";Tstart="864";shortTE="F";uid="bbc0185b-3921-4e79-90b2-aca72fb646c8"
CAJEWF010000007.1	RepeatMasker	Unknown	4153665	4153997	560	+	.	ID="RND-6_FAMILY-1186";TEgroup="ctg_7%7CRND-6_FAMILY-1186%7C1";Tend="1098";Tstart="844";shortTE="F";uid="5370ac62-5d35-422f-b0a9-3c5f364723d8"
CAJEWF010000007.1	RepeatMasker	DNA/CMC-EnSpm	7027613	7027856	1426	+	.	ID="RND-6_FAMILY-1077";Tend="1171";Tstart="930";shortTE="F";uid="494a53d2-0b9d-47f4-aa94-e9228eaf5c46"
CAJEWF010000007.1	RepeatMasker	DNA/hAT-Tip100	1009158	1009423	920	+	.	ID="RND-6_FAMILY-6685";Tend="1083";Tstart="826";shortTE="F";uid="ed8fca5c-4f61-4f58-a19b-ca83df1f8a94"
CAJEWF010000007.1	RepeatMasker	DNA	7811104	7811220	793	+	.	ID="rnd-4_family-1880";Tend="1239";Tstart="1101";shortTE="F";uid="d525a935-706a-4def-bc7c-699f0de39b85"
CAJEWF010000007.1	RepeatMasker	Unknown	8112104	8112331	752	+	.	ID="RND-1_FAMILY-279";Tend="4033";Tstart="3795";shortTE="F";uid="68f08763-b068-48d2-8d05-2fe4138ba08e"
CAJEWF010000007.1	RepeatMasker	DNA/Sola-2	396703	398801	17222	+	.	ID="RND-1_FAMILY-412";Tend="2845";Tstart="721";shortTE="F";uid="2da1a6da-a27d-4477-8e08-f333b1040670"
CAJEWF010000007.1	RepeatMasker	Unknown	13459164	13459464	1207	+	.	ID="RND-1_FAMILY-502";Tend="1164";Tstart="861";shortTE="F";uid="c52bf299-d8c6-4e54-b3a6-cee5a20fabce"
CAJEWF010000007.1	RepeatMasker	Unknown	20507333	20507595	1878	+	.	ID="RND-6_FAMILY-3078";Tend="1091";Tstart="829";shortTE="F";uid="1bbdf5bd-a101-44d4-aa8c-fac38bc7e5a2"
CAJEWF010000007.1	RepeatMasker	DNA/CMC-EnSpm	16660613	16661037	3418	+	.	ID="ENSPM-N3_BTA";Tend="413";Tstart="1";shortTE="F";uid="818a881c-4acc-45e6-8bb5-b2e60da72e89"
CAJEWF010000007.1	RepeatMasker	DNA/CMC-EnSpm	3906691	3906962	1808	+	.	ID="RND-6_FAMILY-1077";Tend="1171";Tstart="908";shortTE="F";uid="450901ab-0927-44c5-aea4-b5caf4bb04b7"
CAJEWF010000007.1	RepeatMasker	LINE/L2	13572663	13572829	870	+	.	ID="RND-4_FAMILY-328";Tend="1159";Tstart="993";shortTE="F";uid="3707e0ae-fef7-4993-aeb0-d7f6a9f29333"
CAJEWF010000007.1	RepeatMasker	LTR/Gypsy	17865701	17866080	1797	+	.	ID="RND-3_FAMILY-443";Tend="1292";Tstart="913";shortTE="F";uid="54f555f1-58c6-4170-b79f-25730dc1e271"
CAJEWF010000007.1	RepeatMasker	Unknown	16420882	16421266	2948	+	.	ID="RND-1_FAMILY-208";Tend="1326";Tstart="939";shortTE="F";uid="2ed8262f-6883-4913-b4da-8564a918c13b"
CAJEWF010000007.1	RepeatMasker	Unknown	10595103	10595356	843	+	.	ID="RND-1_FAMILY-253";Tend="1136";Tstart="871";shortTE="F";uid="8aca8f9c-55b9-4ee4-8a83-c58bf9bf8b5e"
CAJEWF010000007.1	RepeatMasker	DNA	16135414	16135544	1090	+	.	ID="RND-6_FAMILY-11069";Tend="1032";Tstart="902";shortTE="F";uid="d08bbd80-7b2f-4287-8a67-70abd0547d60"
CAJEWF010000007.1	RepeatMasker	DNA/hAT-Tip100	6696792	6697218	3070	+	.	ID="HAT-N7_BTA";Tend="1539";Tstart="1111";shortTE="F";uid="c1d8f5ad-35b2-4e2e-abcf-d21a2a6e5ebf"
CAJEWF010000007.1	RepeatMasker	Unknown	11405594	11405748	963	+	.	ID="RND-4_FAMILY-384";Tend="1006";Tstart="837";shortTE="F";uid="bb702364-e1c0-4585-ad59-503b406c7731"
CAJEWF010000007.1	RepeatMasker	DNA/CMC-EnSpm	12804996	12805399	3142	+	.	ID="ENSPM-N3_BTA";Tend="405";Tstart="1";shortTE="F";uid="26f66f4e-da90-4300-aaeb-11e24baee2b7"
CAJEWF010000007.1	RepeatMasker	DNA/hAT-Tip100	886274	886405	888	+	.	ID="RND-5_FAMILY-3189";Tend="1675";Tstart="1544";shortTE="F";uid="4048cf6b-1a7d-4370-90a0-ee02b7f8ea6a"
CAJEWF010000007.1	RepeatMasker	Satellite	3098795	3102595	7663	+	.	ID="RND-6_FAMILY-2018";Tend="3862";Tstart="1";shortTE="F";uid="871ad9e3-c903-4870-80fc-3b922699e99f"
CAJEWF010000007.1	RepeatMasker	Unknown	4251091	4251485	1128	+	.	ID="RND-1_FAMILY-253";TEgroup="ctg_7%7CRND-1_FAMILY-253%7C1";Tend="1130";Tstart="872";shortTE="F";uid="bcc18970-431c-49d9-b4f2-97d69c70a204"
CAJEWF010000007.1	RepeatMasker	DNA/PIF-Spy	14432095	14432293	537	+	.	ID="RND-5_FAMILY-3006";Tend="2090";Tstart="1921";shortTE="F";uid="e5b0260b-fbe1-48b7-8b51-2dfcd2807828"
CAJEWF010000007.1	RepeatMasker	DNA/CMC	13221013	13221222	1491	+	.	ID="ENSPM-N2_BTA";Tend="212";Tstart="1";shortTE="F";uid="26899f9f-d3c5-4307-84d5-60b5d87f93a4"
CAJEWF010000007.1	RepeatMasker	Unknown	12897887	12898025	952	+	.	ID="RND-1_FAMILY-27";Tend="1048";Tstart="910";shortTE="F";uid="dc07b5b7-1c5c-4f00-8ae0-47d4c9b519b2"
CAJEWF010000007.1	RepeatMasker	DNA	5302639	5302925	1326	+	.	ID="rnd-4_family-1911";Tend="1170";Tstart="904";shortTE="F";uid="3250a99a-db46-47e1-b734-6dbde399e7f3"
CAJEWF010000007.1	RepeatMasker	LTR/Gypsy	7718073	7719139	9066	+	.	ID="RND-5_FAMILY-3624";TEgroup="ctg_7%7CRND-5_FAMILY-3624%7C1";Tend="1807";Tstart="741";shortTE="F";uid="4e19a26d-2417-455c-862f-c6f506178fc0"
CAJEWF010000007.1	RepeatMasker	Unknown	12606509	12606917	3579	+	.	ID="RND-5_FAMILY-914";Tend="1318";Tstart="909";shortTE="F";uid="4ba96568-ec24-4822-8b8c-9df765cf44ec"
CAJEWF010000007.1	RepeatMasker	LTR/Gypsy	16088609	16088871	1615	+	.	ID="RND-6_FAMILY-1646";Tend="1241";Tstart="979";shortTE="F";uid="b4302f15-02f7-4123-b21d-3f75b7e7b077"
CAJEWF010000007.1	RepeatMasker	DNA/hAT-Tip100	12254940	12256210	6005	+	.	ID="RND-6_FAMILY-5722";Tend="2448";Tstart="1232";shortTE="F";uid="d51ab600-51f5-41d3-87f5-47882a3e7a53"
CAJEWF010000007.1	RepeatMasker	DNA	8457417	8457724	1638	+	.	ID="DNA-11_BTA";Tend="549";Tstart="252";shortTE="F";uid="cec45ebb-0d80-4f9c-bb3f-759c625cf7bc"
CAJEWF010000007.1	RepeatMasker	DNA	5252569	5252715	476	+	.	ID="RND-1_FAMILY-110";Tend="1434";Tstart="1286";shortTE="F";uid="1a557bfb-ae94-4d2f-b22d-51609108709f"
CAJEWF010000007.1	RepeatMasker	DNA	17232461	17232886	1195	+	.	ID="RND-5_FAMILY-3187";Tend="1303";Tstart="882";shortTE="F";uid="843db23f-ac73-440d-b45f-55d3c3241233"
CAJEWF010000007.1	RepeatMasker	Unknown	10946359	10946717	1917	+	.	ID="RND-1_FAMILY-199";Tend="1322";Tstart="938";shortTE="F";uid="d05aac3f-3bc3-40ed-be6b-fc0b997959ba"
CAJEWF010000007.1	RepeatMasker	LINE/RTE-BovB	7944464	7944756	1565	+	.	ID="RND-6_FAMILY-7272";Tend="3997";Tstart="3673";shortTE="F";uid="7b3a8471-7045-4da3-a755-c2b6d682156d"
CAJEWF010000007.1	RepeatMasker	DNA	8989393	8989519	1050	+	.	ID="RND-5_FAMILY-3769";Tend="2071";Tstart="1945";shortTE="F";uid="304cc39e-a98e-404f-a25e-5386bb90a1e7"
CAJEWF010000007.1	RepeatMasker	DNA/CMC	8426558	8426669	878	+	.	ID="ENSPM-N1_BTA";Tend="119";Tstart="7";shortTE="F";uid="a9fcd375-5f41-4b56-b4d3-e37595b63841"
CAJEWF010000007.1	RepeatMasker	Unknown	5128294	5128643	536	+	.	ID="RND-1_FAMILY-4";Tend="3619";Tstart="3318";shortTE="F";uid="a31a5e9e-a91e-44dc-8af0-34cad1f18787"
CAJEWF010000007.1	RepeatMasker	LTR/Gypsy	9334075	9334195	633	+	.	ID="RND-3_FAMILY-29";Tend="1213";Tstart="1079";shortTE="F";uid="630a3caf-8271-4cd1-a1d3-a84449571df2"
CAJEWF010000007.1	RepeatMasker	DNA/CMC-EnSpm	18443879	18444291	3315	+	.	ID="ENSPM-N3_BTA";Tend="414";Tstart="1";shortTE="F";uid="7fc6d9da-2657-4121-be5b-7bef5c2d8bcd"
CAJEWF010000007.1	RepeatMasker	Unknown	11790898	11791054	709	+	.	ID="RND-1_FAMILY-27";Tend="1051";Tstart="894";shortTE="F";uid="034d8b2f-8305-48ee-8903-d5de12f2800b"
CAJEWF010000007.1	RepeatMasker	DNA/CMC	13397264	13397418	568	+	.	ID="RND-6_FAMILY-10979";Tend="764";Tstart="610";shortTE="F";uid="e0f1d3b8-65cf-4dd0-a8ee-770cf5243b22"
CAJEWF010000007.1	RepeatMasker	DNA/MULE-MuDR	18519663	18520025	3018	+	.	ID="RND-1_FAMILY-69";Tend="1317";Tstart="953";shortTE="F";uid="c0b634ef-afea-46e8-a38d-f7eafb80a220"
CAJEWF010000007.1	RepeatMasker	LTR/Gypsy	19363668	19364131	1475	+	.	ID="RND-6_FAMILY-1649";Tend="1394";Tstart="974";shortTE="F";uid="eefbe2ae-9ddd-4166-a3da-7f245eff36e3"
CAJEWF010000007.1	RepeatMasker	DNA/CMC	18513422	18513629	1179	+	.	ID="RND-6_FAMILY-5287";Tend="1116";Tstart="904";shortTE="F";uid="f512b955-8d75-4058-b01f-09b2c7de0390"
CAJEWF010000007.1	RepeatMasker	DNA	12068827	12069862	7312	+	.	ID="RND-6_FAMILY-2441";Tend="1725";Tstart="746";shortTE="F";uid="39f70418-9420-4c8b-8842-7456638687b8"
CAJEWF010000007.1	RepeatMasker	DNA/CMC-Transib	18536253	18536406	1048	+	.	ID="RND-5_FAMILY-2303";Tend="927";Tstart="772";shortTE="F";uid="96b5cb91-55d2-4796-89ae-3c9537b73faf"
CAJEWF010000007.1	RepeatMasker	Unknown	11828440	11828635	1579	+	.	ID="RND-6_FAMILY-5245";Tend="805";Tstart="609";shortTE="F";uid="bcc1d10c-5453-4136-ae39-617873510e41"
CAJEWF010000007.1	RepeatMasker	DNA/CMC	12061050	12061252	933	+	.	ID="RND-5_FAMILY-957";Tend="1084";Tstart="887";shortTE="F";uid="45dd29fc-b7d3-405a-a9b5-952da9213ad8"
CAJEWF010000007.1	RepeatMasker	DNA	15080334	15080596	1459	+	.	ID="RND-1_FAMILY-136";Tend="1174";Tstart="910";shortTE="F";uid="e425ba52-9f7c-4fd5-a96c-4dd816468006"
CAJEWF010000007.1	RepeatMasker	DNA	10273788	10274341	4229	+	.	ID="DNA-4_BTA";Tend="554";Tstart="1";shortTE="F";uid="b1bb3c47-acc4-4d50-ab40-52cb785612e0"
CAJEWF010000007.1	RepeatMasker	LTR/Gypsy	2309826	2310097	688	+	.	ID="RND-6_FAMILY-417";Tend="1452";Tstart="942";shortTE="F";uid="d4ef8f89-de43-463d-8d2b-aeb18b7b673d"
CAJEWF010000007.1	RepeatMasker	DNA/PIF-Spy	13635342	13635548	569	+	.	ID="RND-5_FAMILY-3006";Tend="2091";Tstart="1902";shortTE="F";uid="0824c046-b1c2-4112-868d-21c2784365bb"
CAJEWF010000007.1	RepeatMasker	DNA	12731569	12731820	1457	+	.	ID="RND-4_FAMILY-441";Tend="1128";Tstart="896";shortTE="F";uid="931882d3-ad1a-4614-8a57-e3f89d3ba7ed"
CAJEWF010000007.1	RepeatMasker	DNA/CMC-EnSpm	3482941	3483042	526	+	.	ID="RND-6_FAMILY-1912";Tend="1035";Tstart="938";shortTE="F";uid="6d22b90d-f00e-4e97-a26c-974a9c215bc4"
CAJEWF010000007.1	RepeatMasker	DNA	10141718	10141838	552	+	.	ID="RND-5_FAMILY-149";Tend="1356";Tstart="1237";shortTE="F";uid="b57fe808-c08e-4844-8de0-f752547836a2"
CAJEWF010000007.1	RepeatMasker	Unknown	2224608	2224931	1979	+	.	ID="RND-6_FAMILY-1247";Tend="1292";Tstart="957";shortTE="F";uid="24b3d7b0-10c9-4e51-aea0-3a57ee1c93fa"
CAJEWF010000007.1	RepeatMasker	DNA	2492096	2492317	634	+	.	ID="RND-6_FAMILY-1167";TEgroup="ctg_7%7CRND-6_FAMILY-1167%7C2";Tend="2085";Tstart="1987";shortTE="T";uid="237bbc01-09d4-43bf-ae0e-bd0c10adef8a"
CAJEWF010000007.1	RepeatMasker	Unknown	2266729	2267148	2760	+	.	ID="RND-1_FAMILY-449";Tend="1367";Tstart="933";shortTE="F";uid="3bb9d525-fc1b-49d8-b1d1-f3a42434ab80"
CAJEWF010000007.1	RepeatMasker	DNA	3033548	3033742	763	+	.	ID="RND-6_FAMILY-11069";Tend="1051";Tstart="861";shortTE="F";uid="72f874c8-3072-47f9-a59b-07bef3fbcb88"
CAJEWF010000007.1	RepeatMasker	DNA	1796257	1796529	1247	+	.	ID="dna-5_bta";Tend="255";Tstart="1";shortTE="F";uid="8b5c0b4d-48bd-4bec-8efa-242110e30ce6"
CAJEWF010000007.1	RepeatMasker	DNA/CMC-Transib	1700991	1701173	1196	+	.	ID="RND-5_FAMILY-2303";Tend="929";Tstart="749";shortTE="F";uid="9a32a1cf-f8b6-445b-812f-0d03809b3a69"
CAJEWF010000007.1	RepeatMasker	DNA/CMC	7903909	7904134	1751	+	.	ID="RND-5_FAMILY-957";Tend="1087";Tstart="860";shortTE="F";uid="321e8767-100a-4541-b71f-0687ab7de12e"
CAJEWF010000007.1	RepeatMasker	LTR/Gypsy	6438314	6438598	2244	+	.	ID="RND-5_FAMILY-27";Tend="1214";Tstart="919";shortTE="F";uid="c2e89afe-2cda-40c8-8648-a5bd994023f2"
CAJEWF010000007.1	RepeatMasker	DNA	5165713	5165983	1740	+	.	ID="DNA-11_BTA";Tend="541";Tstart="275";shortTE="F";uid="6f795649-aba1-4206-8fac-cdc304e01007"
CAJEWF010000007.1	RepeatMasker	Unknown	7262999	7263117	739	+	.	ID="RND-6_FAMILY-1777";Tend="1284";Tstart="1145";shortTE="F";uid="64c19617-0544-4eea-8b5e-f1a358c3d5e6"
CAJEWF010000007.1	RepeatMasker	DNA	18089174	18089288	559	+	.	ID="dna-11_bta";Tend="274";Tstart="172";shortTE="F";uid="ecd57d86-6103-4789-9177-1b5f7b09884c"
CAJEWF010000007.1	RepeatMasker	Unknown	19088346	19088571	583	+	.	ID="RND-6_FAMILY-646";Tend="1620";Tstart="1396";shortTE="F";uid="de130e65-4f4d-4e6a-a0ec-f31d1dbc1e6e"
CAJEWF010000007.1	RepeatMasker	Unknown	14998082	14998228	809	+	.	ID="RND-1_FAMILY-381";Tend="956";Tstart="795";shortTE="F";uid="d4a4cf3c-614d-4534-b0ea-ecdaf15bc6f0"
CAJEWF010000007.1	RepeatMasker	Unknown	4232057	4232186	521	+	.	ID="RND-1_FAMILY-27";Tend="1023";Tstart="894";shortTE="F";uid="4c01f4b3-1ca3-46bf-99fd-7e4ebd58c283"
CAJEWF010000007.1	RepeatMasker	DNA	11338039	11338143	724	+	.	ID="RND-1_FAMILY-136";Tend="1014";Tstart="910";shortTE="F";uid="af053fa5-723b-4a15-9159-acfe91c8f55a"
CAJEWF010000007.1	RepeatMasker	Unknown	15286489	15286630	747	+	.	ID="RND-1_FAMILY-36";Tend="1209";Tstart="1067";shortTE="F";uid="b092c51d-ba9d-4a0c-ae66-8e82b332f7fb"
CAJEWF010000007.1	RepeatMasker	DNA/hAT-Tip100	3272026	3272353	1360	+	.	ID="HAT-N2_BTA";Tend="514";Tstart="214";shortTE="F";uid="77710693-a93c-41c4-8950-5ee3ee24d400"
CAJEWF010000007.1	RepeatMasker	LINE/L2	13120487	13120748	1422	+	.	ID="RND-4_FAMILY-328";Tend="1160";Tstart="896";shortTE="F";uid="939825a2-deae-4a13-955d-ea2fcb768fd4"
CAJEWF010000007.1	RepeatMasker	DNA/TcMar-Tc1	2516034	2516227	1397	+	.	ID="RND-4_FAMILY-1919";Tend="1107";Tstart="913";shortTE="F";uid="344dced1-66b7-4463-abbc-c06cc77f123f"
CAJEWF010000007.1	RepeatMasker	DNA	18401481	18401651	789	+	.	ID="rnd-6_family-2572";TEgroup="ctg_7%7Crnd-6_family-2572%7C1";Tend="2023";Tstart="1876";shortTE="T";uid="c59a4b15-4178-4ce4-89dc-5cb499ca17b6"
CAJEWF010000007.1	RepeatMasker	DNA	8039311	8039440	989	+	.	ID="RND-6_FAMILY-11069";Tend="1031";Tstart="902";shortTE="F";uid="8a771352-70a0-43c3-afe8-d39024dd5947"
CAJEWF010000007.1	RepeatMasker	DNA/hAT-Tip100	3602885	3603134	1669	+	.	ID="HAT-N2_BTA";Tend="825";Tstart="549";shortTE="F";uid="5c8a8ef6-673c-48fb-a9d3-d4efc57bf23a"
CAJEWF010000007.1	RepeatMasker	DNA	3652969	3653223	2077	+	.	ID="DNA-5_BTA";Tend="255";Tstart="1";shortTE="F";uid="0692d09f-4581-4e16-81d0-81c2e81c897c"
CAJEWF010000007.1	RepeatMasker	DNA/CMC-EnSpm	7429565	7429717	1085	+	.	ID="RND-2_FAMILY-41";Tend="1153";Tstart="1002";shortTE="F";uid="f66f286a-4e57-44a6-b13c-79bf7c7b9ded"
CAJEWF010000007.1	RepeatMasker	LTR/Gypsy	1953434	1953608	1343	+	.	ID="RND-6_FAMILY-1649";Tend="1144";Tstart="970";shortTE="F";uid="e06c92b3-b9d1-42d5-983b-45451916d230"
CAJEWF010000007.1	RepeatMasker	LTR/Gypsy	10831827	10832005	1013	+	.	ID="RND-5_FAMILY-1051";Tend="1192";Tstart="1021";shortTE="F";uid="9631d9cb-b3f6-418a-acdc-264db5e0a808"
CAJEWF010000007.1	RepeatMasker	LTR/Gypsy	19459535	19459902	1743	+	.	ID="RND-6_FAMILY-1649";Tend="1367";Tstart="988";shortTE="F";uid="7fed919b-4f72-4fb2-b998-2fbcd942cb29"
CAJEWF010000007.1	RepeatMasker	Unknown	9385916	9386078	1327	+	.	ID="RND-2_FAMILY-63";Tend="1032";Tstart="870";shortTE="F";uid="87c0de6e-309a-4407-8f5b-54f06feed824"
CAJEWF010000007.1	RepeatMasker	RC/Helitron	4277134	4277302	577	+	.	ID="RND-6_FAMILY-12907";Tend="908";Tstart="740";shortTE="F";uid="b5d5d995-343a-4b90-b6f0-224e34b195ca"
CAJEWF010000007.1	RepeatMasker	DNA/CMC-EnSpm	16590728	16590937	1072	+	.	ID="RND-5_FAMILY-1821";Tend="822";Tstart="608";shortTE="F";uid="35872ea0-1e9c-4b87-922b-c3c702217704"
CAJEWF010000007.1	RepeatMasker	LTR/Gypsy	20626501	20626754	620	+	.	ID="RND-4_FAMILY-31";Tend="1118";Tstart="852";shortTE="F";uid="c1ff7364-fb02-44fc-9b25-6a3874ef453a"
CAJEWF010000007.1	RepeatMasker	DNA/TcMar-Mariner	8250033	8250157	643	+	.	ID="RND-6_FAMILY-8174";Tend="125";Tstart="1";shortTE="F";uid="1e5b0e23-9f0c-4b07-8d88-53c019d87be7"
CAJEWF010000007.1	RepeatMasker	Unknown	10734080	10734408	614	+	.	ID="RND-1_FAMILY-415";Tend="5129";Tstart="4729";shortTE="F";uid="54e08323-9735-47ee-96c4-b0ee12e34f8d"
CAJEWF010000007.1	RepeatMasker	LTR/DIRS	6790407	6790569	535	+	.	ID="RND-6_FAMILY-2925";Tend="1059";Tstart="899";shortTE="F";uid="3981f240-9d51-4a08-993e-1a2fde908156"
CAJEWF010000007.1	RepeatMasker	LTR/Gypsy	8822323	8822809	2817	+	.	ID="RND-6_FAMILY-1579";Tend="1892";Tstart="1413";shortTE="F";uid="173eeb8d-5e39-4d96-a8ba-5f4e413836a9"
CAJEWF010000007.1	RepeatMasker	DNA/CMC	8426670	8426936	1992	+	.	ID="RND-1_FAMILY-3";Tend="1165";Tstart="901";shortTE="F";uid="e3c7f927-ce12-4d31-a212-0769f120cd3d"
CAJEWF010000007.1	RepeatMasker	DNA/PIF-Harbinger	2700278	2700424	1078	+	.	ID="RND-4_FAMILY-1090";Tend="1426";Tstart="1280";shortTE="F";uid="74c332c5-3b4a-4460-998f-cfa5d45e7a7a"
CAJEWF010000007.1	RepeatMasker	LTR/Gypsy	578954	579152	841	+	.	ID="RND-6_FAMILY-1646";Tend="1499";Tstart="1346";shortTE="F";uid="e6aeca48-85e4-4aaf-a430-43f93bc863cd"
CAJEWF010000007.1	RepeatMasker	Unknown	18330363	18330712	2265	+	.	ID="RND-1_FAMILY-217";Tend="1267";Tstart="930";shortTE="F";uid="2e096cc2-d3cb-4679-a2e5-837717036654"
CAJEWF010000007.1	RepeatMasker	DNA/hAT-Tip100	14179479	14179920	2950	+	.	ID="RND-6_FAMILY-9495";Tend="1692";Tstart="1256";shortTE="F";uid="a49b4e86-3302-417c-8df9-33edfeca4b4a"
CAJEWF010000007.1	RepeatMasker	Unknown	3385639	3385862	795	+	.	ID="RND-6_FAMILY-2883";Tend="1236";Tstart="1015";shortTE="F";uid="f10edb84-7ed9-41c8-a25e-baee4e912a08"
CAJEWF010000007.1	RepeatMasker	Unknown	1906890	1907146	1245	+	.	ID="RND-5_FAMILY-38";Tend="1216";Tstart="950";shortTE="F";uid="23d3a577-5d95-44a5-9ef3-dfe53765548b"
CAJEWF010000007.1	RepeatMasker	DNA	12826675	12827181	4017	+	.	ID="DNA-1_BTA";Tend="504";Tstart="1";shortTE="F";uid="1123bfeb-f928-48a8-9ad2-df58c1cb4037"
CAJEWF010000007.1	RepeatMasker	Unknown	17483043	17483306	1551	+	.	ID="RND-1_FAMILY-233";Tend="1171";Tstart="887";shortTE="F";uid="e79e3433-bde5-463f-94ad-b7d12367ae3d"
CAJEWF010000007.1	RepeatMasker	LTR/Gypsy	9767670	9767932	951	+	.	ID="RND-5_FAMILY-1051";Tend="1454";Tstart="1194";shortTE="F";uid="f52a86c3-c4b3-40b2-9644-75759ae0cb46"
CAJEWF010000007.1	RepeatMasker	DNA/CMC-EnSpm	11862263	11862394	804	+	.	ID="RND-6_FAMILY-6392";Tend="829";Tstart="698";shortTE="F";uid="6bdb8a41-85e5-4601-a3d0-831febed1938"
CAJEWF010000007.1	RepeatMasker	DNA	18004880	18005449	4266	+	.	ID="dna-1_bta";Tend="908";Tstart="1";shortTE="F";uid="c4363a18-98dd-4ed9-b6d0-8ea46cb33d19"
CAJEWF010000007.1	RepeatMasker	DNA/Kolobok-T2	5724952	5726139	10340	+	.	ID="RND-1_FAMILY-544";Tend="1973";Tstart="788";shortTE="F";uid="5fe5ee16-1dd1-4032-a311-4a5c198fc85d"
CAJEWF010000007.1	RepeatMasker	RC/Helitron	11307649	11308019	948	+	.	ID="RND-5_FAMILY-4101";Tend="660";Tstart="319";shortTE="F";uid="652662bb-4fab-445b-97c2-daabf4c97af9"
CAJEWF010000007.1	RepeatMasker	DNA/Kolobok	13327688	13327907	850	+	.	ID="RND-1_FAMILY-659";Tend="6706";Tstart="6494";shortTE="F";uid="b0e58f85-09b8-4b30-a2d0-71570a3cfb20"
CAJEWF010000007.1	RepeatMasker	LINE/L2	126826	127153	2246	+	.	ID="RND-6_FAMILY-3135";Tend="1365";Tstart="1036";shortTE="F";uid="b2cff1e5-88e6-41f5-9359-09e63ad4be8d"
CAJEWF010000007.1	RepeatMasker	Unknown	20727574	20761191	69587	+	.	ID="RND-6_FAMILY-5850";TEgroup="ctg_7%7CRND-6_FAMILY-5850%7C2";Tend="8558";Tstart="1";shortTE="F";uid="3f3805e1-6578-42d2-a954-66877fccf443"
CAJEWF010000007.1	RepeatMasker	DNA	18894305	18894441	512	+	.	ID="RND-6_FAMILY-2075";Tend="1023";Tstart="869";shortTE="F";uid="278a7765-5141-4928-8449-8109f8321f59"
CAJEWF010000007.1	RepeatMasker	DNA/CMC-EnSpm	9531509	9531966	753	+	.	ID="RND-6_FAMILY-7144";TEgroup="ctg_7%7CRND-6_FAMILY-7144%7C3";Tend="1230";Tstart="961";shortTE="F";uid="dfe3d258-6129-4f21-9943-80f09e23cc97"
CAJEWF010000007.1	RepeatMasker	LTR/Gypsy	8500458	8500641	663	+	.	ID="RND-3_FAMILY-29";Tend="1263";Tstart="1077";shortTE="F";uid="fc56b8d0-0f58-4900-9b10-cb476846e5f1"
CAJEWF010000007.1	RepeatMasker	DNA	18368696	18368841	973	+	.	ID="RND-6_FAMILY-2075";Tend="1380";Tstart="1240";shortTE="F";uid="3bc4a96b-8d4f-410d-adc7-0ef3f541cac6"
CAJEWF010000007.1	RepeatMasker	DNA/hAT-Tip100	18152678	18152808	517	+	.	ID="RND-5_FAMILY-3189";Tend="1682";Tstart="1543";shortTE="F";uid="14ad405c-b1e3-40e8-96f0-24a1ed54a4b0"
CAJEWF010000007.1	RepeatMasker	LINE/CR1-Zenon	14523906	14524320	3327	+	.	ID="RND-6_FAMILY-1306";Tend="1397";Tstart="971";shortTE="F";uid="51e435d2-4a77-41f1-a1c2-3eccd5540ad6"
CAJEWF010000007.1	RepeatMasker	Unknown	16708041	16708191	1213	+	.	ID="RND-2_FAMILY-63";Tend="1032";Tstart="881";shortTE="F";uid="818ced09-f476-4d4f-b8d8-91092b2a1d97"
CAJEWF010000007.1	RepeatMasker	DNA/hAT-Tip100	5527546	5527804	990	+	.	ID="HAT-N7_BTA";Tend="905";Tstart="632";shortTE="F";uid="2e934a9a-e073-4f22-af28-43a9320862ed"
CAJEWF010000007.1	RepeatMasker	DNA/hAT?	15164932	15165061	686	+	.	ID="RND-6_FAMILY-2385";Tend="1311";Tstart="1181";shortTE="F";uid="7c03fa77-d802-43bb-80ac-dfbaffdf05b5"
CAJEWF010000007.1	RepeatMasker	LTR/Gypsy	16834230	16834534	1081	+	.	ID="RND-6_FAMILY-417";Tend="1267";Tstart="918";shortTE="F";uid="f1418676-33f7-4b0f-b754-557dcc7e8e23"
CAJEWF010000007.1	RepeatMasker	Unknown	16179139	16179427	1195	+	.	ID="RND-6_FAMILY-7438";Tend="1175";Tstart="916";shortTE="F";uid="7a8ef54d-11f1-45b1-8159-70080eef14e2"
CAJEWF010000007.1	RepeatMasker	DNA	8383879	8384039	977	+	.	ID="RND-5_FAMILY-3441";Tend="2614";Tstart="2451";shortTE="F";uid="d0e43476-d346-45ce-adde-2cd52d8e56e1"
CAJEWF010000007.1	RepeatMasker	Unknown	9189007	9189117	500	+	.	ID="RND-6_FAMILY-16091";Tend="1679";Tstart="1566";shortTE="F";uid="885deea0-3bfa-4b5b-9ea3-911a41b7b142"
CAJEWF010000007.1	RepeatMasker	DNA	9669302	9669563	1404	+	.	ID="DNA-5_BTA";Tend="252";Tstart="1";shortTE="F";uid="d79387c6-1303-4f30-abcd-f48f9fb0d875"
CAJEWF010000007.1	RepeatMasker	DNA	14231804	14232083	542	+	.	ID="RND-6_FAMILY-5164";Tend="3723";Tstart="3471";shortTE="F";uid="389f8b7f-f4f1-4a5b-b62f-be6b89dac9ce"
CAJEWF010000007.1	RepeatMasker	Unknown	5925163	5925412	654	+	.	ID="RND-4_FAMILY-1621";TEgroup="ctg_7%7CRND-4_FAMILY-1621%7C2";Tend="1186";Tstart="869";shortTE="T";uid="b26a374f-efa6-4877-8026-a02d58b0b158"
CAJEWF010000007.1	RepeatMasker	LTR/Gypsy	4035515	4035910	881	+	.	ID="RND-6_FAMILY-417";Tend="1164";Tstart="447";shortTE="F";uid="7dfda96c-4733-4213-addd-d23e0c8d1ea1"
CAJEWF010000007.1	RepeatMasker	DNA/Sola-2	3827450	3827652	966	+	.	ID="SOLA2-N1B_BTA";Tend="2280";Tstart="2080";shortTE="F";uid="5a09c4a9-c498-4848-a19e-17764c338476"
CAJEWF010000007.1	RepeatMasker	DNA	10509085	10509338	1089	+	.	ID="DNA-5_BTA";Tend="254";Tstart="1";shortTE="F";uid="335c48c3-0a09-4f2a-8bcf-ebcb12dc2b08"
CAJEWF010000007.1	RepeatMasker	LINE/L2	5327925	5328190	1640	+	.	ID="RND-1_FAMILY-164";Tend="1178";Tstart="911";shortTE="F";uid="9cc4f90e-b25e-442e-affc-d41ac4f4a532"
CAJEWF010000007.1	RepeatMasker	Unknown	7955658	7955889	907	+	.	ID="RND-5_FAMILY-38";Tend="1169";Tstart="950";shortTE="F";uid="d7ebb355-994a-46b7-8183-83bb1fa79a95"
CAJEWF010000007.1	RepeatMasker	DNA/CMC-EnSpm	10844763	10845176	3201	+	.	ID="ENSPM-N3_BTA";Tend="414";Tstart="1";shortTE="F";uid="ee03fd61-7e6a-4c7a-92b4-ad713673c860"
CAJEWF010000007.1	RepeatMasker	Unknown	15412646	15412773	676	+	.	ID="RND-5_FAMILY-5118";Tend="1586";Tstart="1451";shortTE="F";uid="5a41f18e-8214-428d-b559-bf5798c978c0"
CAJEWF010000007.1	RepeatMasker	DNA/CMC	18805768	18805920	974	+	.	ID="RND-5_FAMILY-957";Tend="1013";Tstart="860";shortTE="F";uid="9526e49f-088a-448a-981f-153a4f59c32b"
CAJEWF010000007.1	RepeatMasker	LINE/CR1-Zenon	17985837	17985947	535	+	.	ID="RND-6_FAMILY-1306";Tend="1092";Tstart="972";shortTE="F";uid="00c1ba9f-9723-4afc-b6f0-2502cee7c5da"
CAJEWF010000007.1	RepeatMasker	DNA	15090743	15090885	600	+	.	ID="RND-1_FAMILY-9";Tend="2821";Tstart="2684";shortTE="F";uid="d8fa5fd5-2c4c-41ff-bcf0-0b99cf680bff"
CAJEWF010000007.1	RepeatMasker	RC/Helitron	19687712	19688113	3200	+	.	ID="RND-1_FAMILY-129";Tend="1316";Tstart="918";shortTE="F";uid="0d5cb59a-9d5b-4001-8541-2371bed0b370"
CAJEWF010000007.1	RepeatMasker	DNA	12471743	12472004	1482	+	.	ID="RND-1_FAMILY-59";Tend="1245";Tstart="982";shortTE="F";uid="36d5193e-ae77-44b7-a00b-1b13a92d31ae"
CAJEWF010000007.1	RepeatMasker	Unknown	4556346	4556625	1114	+	.	ID="RND-4_FAMILY-315";Tend="1315";Tstart="989";shortTE="F";uid="dc2614de-41f8-46e6-b1aa-ad42ad675eee"
CAJEWF010000007.1	RepeatMasker	RC/Helitron	6213155	6213320	1324	+	.	ID="RND-6_FAMILY-5434";Tend="4670";Tstart="4505";shortTE="F";uid="db45b090-4100-42f4-9a84-0b440f5be52d"
CAJEWF010000007.1	RepeatMasker	Unknown	4274173	4274341	1204	+	.	ID="RND-4_FAMILY-384";Tend="1005";Tstart="837";shortTE="F";uid="b2edbbfc-a459-41d0-a7ec-27db48aa4532"
CAJEWF010000007.1	RepeatMasker	LTR/Gypsy	14543868	14544121	1074	+	.	ID="RND-6_FAMILY-417";Tend="1164";Tstart="910";shortTE="F";uid="2105cff4-e973-47ab-81a0-ea71eb3eeaaa"
CAJEWF010000007.1	RepeatMasker	DNA/TcMar-Tc1	14271344	14271820	2092	+	.	ID="RND-1_FAMILY-211";Tend="2033";Tstart="1585";shortTE="F";uid="fd891736-c99c-4ac8-a133-a61340ae810f"
CAJEWF010000007.1	RepeatMasker	DNA/CMC-Chapaev-3	10798879	10799050	702	+	.	ID="RND-6_FAMILY-649";Tend="1930";Tstart="1756";shortTE="F";uid="55a7965b-3e3a-4043-9eaa-3c36ff9eef41"
CAJEWF010000007.1	RepeatMasker	LINE/L2	16768829	16769096	2322	+	.	ID="RND-1_FAMILY-164";Tend="1178";Tstart="912";shortTE="F";uid="3d4d045d-31d5-49ab-a59a-e13a8fe1a342"
CAJEWF010000007.1	RepeatMasker	DNA/CMC-Transib	676393	676556	1218	+	.	ID="RND-5_FAMILY-2303";Tend="930";Tstart="767";shortTE="F";uid="14e16ecd-c2f1-4056-913e-20f1c1f51073"
CAJEWF010000007.1	RepeatMasker	DNA/CMC-EnSpm	17797494	17797657	513	+	.	ID="RND-6_FAMILY-1077";Tend="1169";Tstart="1003";shortTE="F";uid="402f6d1d-f3f4-4370-9c58-f5258814c61b"
CAJEWF010000007.1	RepeatMasker	DNA/Sola-2	16175783	16175975	1289	+	.	ID="RND-5_FAMILY-866";Tend="4885";Tstart="4684";shortTE="F";uid="8d6a8ba0-e84d-4d7a-a2fd-8281d2d7b2b9"
CAJEWF010000007.1	RepeatMasker	Unknown	5995597	5995876	1806	+	.	ID="RND-1_FAMILY-137";Tend="1166";Tstart="893";shortTE="F";uid="90cefa24-8d4a-470d-85c1-b25a5a191e94"
CAJEWF010000007.1	RepeatMasker	LTR/Gypsy	9935693	9935957	1834	+	.	ID="RND-6_FAMILY-1649";Tend="1404";Tstart="1140";shortTE="F";uid="32b1e5a2-7cba-4451-9809-962680da38a4"
CAJEWF010000007.1	RepeatMasker	LTR/Gypsy	19024739	19024980	935	+	.	ID="RND-6_FAMILY-417";Tend="1188";Tstart="909";shortTE="F";uid="47fb640b-6859-4d3e-b810-f54cc5a759f0"
CAJEWF010000007.1	RepeatMasker	LINE/I	10469779	10469916	421	+	.	ID="NIMB-2_BTA";Tend="5575";Tstart="5438";shortTE="F";uid="8581fc90-b275-4a9a-8ee7-d6459bff481d"
CAJEWF010000007.1	RepeatMasker	DNA/CMC-EnSpm	14708396	14708539	654	+	.	ID="RND-6_FAMILY-1165";Tend="6460";Tstart="6320";shortTE="F";uid="553e568b-8a8d-498e-b796-b66e97b23671"
CAJEWF010000007.1	RepeatMasker	DNA/CMC	4571837	4572068	1659	+	.	ID="RND-5_FAMILY-957";Tend="1089";Tstart="859";shortTE="F";uid="e6b645f5-c37c-4360-9c03-2e83fe633b65"
CAJEWF010000007.1	RepeatMasker	DNA	16155021	16155170	1102	+	.	ID="rnd-6_family-11069";Tend="1034";Tstart="902";shortTE="F";uid="cff16069-d9a6-4f9e-8f51-7d93ecc2d003"
CAJEWF010000007.1	RepeatMasker	Unknown	15728333	15728600	1446	+	.	ID="RND-1_FAMILY-253";Tend="1135";Tstart="874";shortTE="F";uid="53c50589-1d4c-41db-85ed-fb28f15494f8"
CAJEWF010000007.1	RepeatMasker	DNA/CMC-EnSpm	15400902	15401036	536	+	.	ID="rnd-6_family-813";Tend="1119";Tstart="1000";shortTE="F";uid="de846802-72de-44ed-8361-cf0360c9067c"
CAJEWF010000007.1	RepeatMasker	Unknown	16407492	16407623	1164	+	.	ID="RND-1_FAMILY-399";Tend="1381";Tstart="1250";shortTE="F";uid="143c6387-450e-44d5-b11e-4afd168c8ae6"
CAJEWF010000007.1	RepeatMasker	DNA/CMC	17968488	17968737	1379	+	.	ID="RND-1_FAMILY-116";Tend="2547";Tstart="2291";shortTE="F";uid="46893621-235c-4ad8-babf-c83a6bea17a6"
CAJEWF010000007.1	RepeatMasker	DNA/CMC-EnSpm	9971963	9972324	2468	+	.	ID="ENSPM-N3_BTA";Tend="414";Tstart="1";shortTE="F";uid="7d8c1c4c-6c14-4b3e-acf8-ec3394040e55"
CAJEWF010000007.1	RepeatMasker	Unknown	9309891	9310035	1114	+	.	ID="RND-1_FAMILY-27";Tend="1049";Tstart="904";shortTE="F";uid="697465a4-2adb-4eda-885b-cc8b2e077b68"
CAJEWF010000007.1	RepeatMasker	Unknown	15868825	15869065	840	+	.	ID="RND-3_FAMILY-763";Tend="1220";Tstart="979";shortTE="F";uid="11785606-3dd5-4a70-aaaa-6410a0a55074"
CAJEWF010000007.1	RepeatMasker	DNA/CMC	9097792	9098004	1569	+	.	ID="RND-5_FAMILY-957";Tend="1070";Tstart="860";shortTE="F";uid="edeeb867-394b-4406-a11b-28bbbff950f1"
CAJEWF010000007.1	RepeatMasker	LTR/Gypsy	8290499	8291028	2297	+	.	ID="RND-3_FAMILY-29";Tend="1338";Tstart="823";shortTE="F";uid="9fccdf9d-f665-440e-8a48-1ae8ac5c9eb8"
CAJEWF010000007.1	RepeatMasker	DNA	10418758	10419202	1066	+	.	ID="RND-5_FAMILY-1477";TEgroup="ctg_7%7CRND-5_FAMILY-1477%7C1";Tend="1312";Tstart="975";shortTE="F";uid="30b4d00c-a6b5-4db5-8127-168ff766c249"
CAJEWF010000007.1	RepeatMasker	Unknown	9359929	9360092	793	+	.	ID="RND-1_FAMILY-27";TEgroup="ctg_7%7CRND-1_FAMILY-27%7C4";Tend="1063";Tstart="958";shortTE="T";uid="eac0b40b-296f-468e-93cc-5b9855b029db"
CAJEWF010000007.1	RepeatMasker	DNA/hAT-Tip100	14738311	14738522	1300	+	.	ID="RND-6_FAMILY-6685";Tend="1073";Tstart="864";shortTE="F";uid="bcb440f6-8345-4069-bc43-5ce46fd428c3"
CAJEWF010000007.1	RepeatMasker	Unknown	10200512	10200994	3056	+	.	ID="RND-1_FAMILY-631";Tend="1442";Tstart="925";shortTE="F";uid="fc3af159-a2c1-4fb3-87d7-2957392b85ad"
CAJEWF010000007.1	RepeatMasker	RC/Helitron	18639884	18640100	1064	+	.	ID="RND-6_FAMILY-5434";Tend="4668";Tstart="4460";shortTE="F";uid="bbaecf0a-b69d-46b5-a1c2-88027b1dd5ad"
CAJEWF010000007.1	RepeatMasker	LTR/Gypsy	11823592	11823756	1092	+	.	ID="RND-6_FAMILY-1649";Tend="1212";Tstart="974";shortTE="F";uid="02d43fd4-2b14-4bc0-b94b-3b3488869707"
CAJEWF010000007.1	RepeatMasker	LTR/Gypsy	10436284	10436408	659	+	.	ID="RND-6_FAMILY-4518";Tend="1504";Tstart="876";shortTE="F";uid="b3638fdc-76f6-45bc-b095-f058a5840034"
CAJEWF010000007.1	RepeatMasker	Unknown	9412798	9413061	971	+	.	ID="RND-2_FAMILY-342";Tend="1040";Tstart="777";shortTE="F";uid="f9f5d295-537c-4dde-a72f-bf671138cb8a"
CAJEWF010000007.1	RepeatMasker	Unknown	20432596	20432839	1837	+	.	ID="RND-1_FAMILY-449";Tend="1366";Tstart="1127";shortTE="F";uid="db23679c-2880-4b1b-a8ee-f50bc960a7d7"
CAJEWF010000007.1	RepeatMasker	Unknown	16829591	16829713	817	+	.	ID="RND-4_FAMILY-226";Tend="1037";Tstart="915";shortTE="F";uid="35b795ac-6b68-48e5-b7d6-8b0772febfb4"
CAJEWF010000007.1	RepeatMasker	DNA/hAT-Tip100	15541890	15543408	10361	+	.	ID="HAT-N7_BTA";Tend="1539";Tstart="1";shortTE="F";uid="23a272e2-663f-44c6-a376-78ad1c57492f"
CAJEWF010000007.1	RepeatMasker	Unknown	17025196	17025360	1383	+	.	ID="RND-4_FAMILY-384";Tend="1004";Tstart="840";shortTE="F";uid="71b3b60f-4232-4378-b72d-d0e0be3e052b"
CAJEWF010000007.1	RepeatMasker	DNA/CMC	14188212	14188415	1494	+	.	ID="ENSPM-N2_BTA";Tend="212";Tstart="1";shortTE="F";uid="bec4cd22-86ce-47ff-b6c2-d42aad8f6ecf"
CAJEWF010000007.1	RepeatMasker	DNA/TcMar-Tc4	12611109	12612388	4859	+	.	ID="rnd-1_family-764";Tend="1425";Tstart="84";shortTE="F";uid="a4d8c7de-396d-4da3-bfd7-d5824da1f819"
CAJEWF010000007.1	RepeatMasker	DNA/hAT-Tip100	17312699	17313663	6952	+	.	ID="RND-1_FAMILY-49";Tend="1864";Tstart="904";shortTE="F";uid="f2781f01-f408-47b8-b3ba-fbe1c6f68879"
CAJEWF010000007.1	RepeatMasker	Unknown	9407374	9407785	1243	+	.	ID="RND-1_FAMILY-410";Tend="1343";Tstart="874";shortTE="F";uid="c59ddc88-7f39-4246-96fb-6385cc3ec685"
CAJEWF010000007.1	RepeatMasker	DNA/CMC-EnSpm	5996229	5996360	406	+	.	ID="RND-6_FAMILY-6392";Tend="828";Tstart="697";shortTE="F";uid="5eed5b3f-7d35-4415-ab5e-5be031b0734b"
CAJEWF010000007.1	RepeatMasker	DNA/CMC-EnSpm	6799048	6799585	1236	+	.	ID="RND-6_FAMILY-1165";Tend="5630";Tstart="5130";shortTE="F";uid="29b0c43a-f5c1-4b90-a6c9-fbf04bbb193a"
CAJEWF010000007.1	RepeatMasker	DNA/CMC-Transib	15269827	15269968	681	+	.	ID="RND-5_FAMILY-2303";Tend="934";Tstart="766";shortTE="F";uid="8508b826-6681-4593-a455-b8466b961565"
CAJEWF010000007.1	RepeatMasker	DNA/CMC-EnSpm	1061838	1062003	1063	+	.	ID="RND-6_FAMILY-1912";Tend="1117";Tstart="949";shortTE="F";uid="c6c6ea50-7fa5-4dc0-bd27-f23b8b54ca16"
CAJEWF010000007.1	RepeatMasker	DNA/MULE-MuDR	8174304	8174709	3308	+	.	ID="RND-1_FAMILY-69";Tend="1320";Tstart="916";shortTE="F";uid="f21ae38e-b4bc-446c-9437-243f29a9450b"
CAJEWF010000007.1	RepeatMasker	Unknown	9979207	9979338	961	+	.	ID="RND-1_FAMILY-493";Tend="1166";Tstart="1035";shortTE="F";uid="0ec4ce62-1a64-46f7-b7a7-290b8dd80a64"
CAJEWF010000007.1	RepeatMasker	DNA	8494690	8495304	3900	+	.	ID="RND-1_FAMILY-206";Tend="1535";Tstart="919";shortTE="F";uid="238fa53c-2f41-42d7-83cf-b8f6472e8e7a"
CAJEWF010000007.1	RepeatMasker	DNA	12149743	12149865	420	+	.	ID="RND-1_FAMILY-929";Tend="1271";Tstart="1149";shortTE="F";uid="19cabb5c-d35f-4bad-8906-d18517f28fd5"
CAJEWF010000007.1	RepeatMasker	LTR/Gypsy	7012000	7012270	1125	+	.	ID="RND-6_FAMILY-417";Tend="1178";Tstart="907";shortTE="F";uid="3127999b-03f6-4280-97d6-84e64287cd56"
CAJEWF010000007.1	RepeatMasker	DNA/CMC	3799033	3799265	1519	+	.	ID="ENSPM-N1_BTA";Tend="228";Tstart="1";shortTE="F";uid="608bccb7-ff75-48de-a9f0-6e24d0ca45f3"
CAJEWF010000007.1	RepeatMasker	DNA/CMC-EnSpm	7430221	7430330	834	+	.	ID="RND-2_FAMILY-41";Tend="1262";Tstart="1153";shortTE="F";uid="c1ff1411-de95-415e-b1ff-3bac7fd2b82b"
CAJEWF010000007.1	RepeatMasker	DNA	4362196	4362450	1430	+	.	ID="RND-1_FAMILY-59";Tend="1244";Tstart="987";shortTE="F";uid="c06b0501-af7f-4eb8-938d-fd7fde96c1e6"
CAJEWF010000007.1	RepeatMasker	DNA	9537200	9537453	660	+	.	ID="DNA-5_BTA";Tend="255";Tstart="5";shortTE="F";uid="8b13c94a-8156-4270-8200-ded2b046352f"
CAJEWF010000007.1	RepeatMasker	DNA	16129766	16129928	1067	+	.	ID="rnd-6_family-11069";Tend="1032";Tstart="901";shortTE="F";uid="b8feca6a-7c5a-4bf7-8b8c-b82c8d7c815a"
CAJEWF010000007.1	RepeatMasker	DNA	10222477	10222577	415	+	.	ID="RND-5_FAMILY-1857";Tend="6294";Tstart="6189";shortTE="F";uid="a550b62f-2f82-4f60-9997-c777f1a97e69"
CAJEWF010000007.1	RepeatMasker	DNA	12252656	12253158	3632	+	.	ID="DNA-1_BTA";Tend="504";Tstart="1";shortTE="F";uid="11abd657-35a0-4a2b-bc88-5e6589ee8c10"
CAJEWF010000007.1	RepeatMasker	Unknown	8177001	8177103	814	+	.	ID="RND-1_FAMILY-677";Tend="960";Tstart="858";shortTE="F";uid="6a32dce1-1102-4197-9a89-23629c6d69dd"
CAJEWF010000007.1	RepeatMasker	DNA/PIF-Spy	7521936	7522096	735	+	.	ID="ISL2EU-2_BTA";Tend="4995";Tstart="4833";shortTE="F";uid="00c01b5d-294b-40d9-9770-508cc784a90b"
CAJEWF010000007.1	RepeatMasker	Unknown	2708478	2708583	628	+	.	ID="RND-6_FAMILY-1734";Tend="1167";Tstart="1064";shortTE="F";uid="be021275-1bfa-4b52-b8f9-b1e77f8a32e3"
CAJEWF010000007.1	RepeatMasker	DNA	17792252	17792528	1914	+	.	ID="RND-6_FAMILY-5735";Tend="1083";Tstart="808";shortTE="F";uid="3edfd52b-b992-4989-a5d2-7511d7e83db3"
CAJEWF010000007.1	RepeatMasker	DNA/TcMar-Tc1	3486280	3487045	2650	+	.	ID="RND-5_FAMILY-3206";Tend="2471";Tstart="1719";shortTE="F";uid="32606554-61fa-4e83-bc4f-21aaa3c46713"
CAJEWF010000007.1	RepeatMasker	Unknown	6117398	6117599	1377	+	.	ID="RND-1_FAMILY-36";Tend="1210";Tstart="1010";shortTE="F";uid="ec107c01-5775-4a28-9de7-9c65c5483a8d"
CAJEWF010000007.1	RepeatMasker	DNA/CMC	5618090	5618317	1666	+	.	ID="ENSPM-N1_BTA";Tend="228";Tstart="1";shortTE="F";uid="7c749600-d1fb-4f2c-9586-c3d5ad14e9cc"
CAJEWF010000007.1	RepeatMasker	DNA/CMC-Transib	17723783	17723947	978	+	.	ID="RND-5_FAMILY-2303";Tend="929";Tstart="765";shortTE="F";uid="b1c3637d-c07e-4997-95a4-dd4107c8322d"
CAJEWF010000007.1	RepeatMasker	DNA/Sola-2	5386481	5386961	4079	+	.	ID="RND-1_FAMILY-931";Tend="1083";Tstart="603";shortTE="F";uid="66469ba1-9fc4-4db0-bc6f-4f5fa71a627b"
CAJEWF010000007.1	RepeatMasker	LTR/Gypsy	20163860	20164332	1710	+	.	ID="RND-6_FAMILY-417";Tend="1404";Tstart="1047";shortTE="F";uid="a8de2c71-fc39-4064-bc73-9a1e0cea3aec"
CAJEWF010000007.1	RepeatMasker	DNA/Kolobok	18465610	18465774	776	+	.	ID="RND-1_FAMILY-709";Tend="7077";Tstart="6918";shortTE="F";uid="8fdf3f7e-6733-4978-b2e3-69aef1d9adf4"
CAJEWF010000007.1	RepeatMasker	DNA/hAT-Tip100	1350991	1351132	825	+	.	ID="RND-5_FAMILY-3189";Tend="1682";Tstart="1540";shortTE="F";uid="0dbcf74a-4492-4b69-9ba7-4090db49d253"
CAJEWF010000007.1	RepeatMasker	DNA/CMC-EnSpm	17126186	17126338	1140	+	.	ID="RND-3_FAMILY-131";Tend="1196";Tstart="1044";shortTE="F";uid="87546fee-90c7-4fb9-911d-86ddc2d00c8c"
CAJEWF010000007.1	RepeatMasker	DNA/Sola-2	5727923	5731145	13226	+	.	ID="RND-1_FAMILY-931";TEgroup="ctg_7%7CRND-1_FAMILY-931%7C1";Tend="3134";Tstart="605";shortTE="F";uid="02ad7e1e-6ebd-4936-a362-3d121a276fec"
CAJEWF010000007.1	RepeatMasker	RC/Helitron	9084295	9084433	947	+	.	ID="RND-1_FAMILY-916";Tend="1308";Tstart="1175";shortTE="F";uid="34769b3f-44fd-4490-80fc-5da136a5e42a"
CAJEWF010000007.1	RepeatMasker	DNA/CMC-Transib	8438447	8438612	962	+	.	ID="RND-5_FAMILY-2303";Tend="929";Tstart="768";shortTE="F";uid="3aab4028-9963-44e7-9fd8-b818370da1cd"
CAJEWF010000007.1	RepeatMasker	Unknown	9698426	9698784	1120	+	.	ID="RND-5_FAMILY-1003";Tend="1452";Tstart="1064";shortTE="F";uid="21732780-db43-435b-95db-1d1839eef6e6"
CAJEWF010000007.1	RepeatMasker	DNA/Kolobok-Hydra	19699450	19700299	7074	+	.	ID="RND-1_FAMILY-373";Tend="1762";Tstart="915";shortTE="F";uid="a98816c5-dd33-4fa7-80e4-e6d9fa3ce506"
CAJEWF010000007.1	RepeatMasker	DNA/CMC-EnSpm	5161893	5162055	1315	+	.	ID="RND-6_FAMILY-1912";Tend="1115";Tstart="953";shortTE="F";uid="34485924-d0b9-48e1-aef1-af32f65e5d1f"
CAJEWF010000007.1	RepeatMasker	DNA/CMC	9368040	9368265	1691	+	.	ID="ENSPM-N1_BTA";Tend="228";Tstart="1";shortTE="F";uid="7fc70dbb-b883-447c-a762-7563ffa5ff52"
CAJEWF010000007.1	RepeatMasker	DNA/Academ-1	13372978	13373957	897	+	.	ID="ACADEM-3_LMI";Tend="2069";Tstart="1094";shortTE="F";uid="5ee7878b-08dc-4e2b-b756-ac49d23a682c"
CAJEWF010000007.1	RepeatMasker	DNA	1282161	1282286	975	+	.	ID="DNA4-17B_BTA";Tend="126";Tstart="1";shortTE="F";uid="330d1015-b7db-4282-873c-868574febaf4"
CAJEWF010000007.1	RepeatMasker	DNA/hAT-Tip100	10397392	10397567	1075	+	.	ID="RND-1_FAMILY-474";Tend="1091";Tstart="922";shortTE="F";uid="aa3ba848-b74f-4403-9c26-f594407e60da"
CAJEWF010000007.1	RepeatMasker	DNA	2558432	2558965	2150	+	.	ID="rnd-4_family-746";Tend="1400";Tstart="815";shortTE="F";uid="5e4acb01-3d50-468a-b4b6-5b184917f399"
CAJEWF010000007.1	RepeatMasker	DNA/hAT-Tip100	6602765	6602907	742	+	.	ID="RND-5_FAMILY-3189";Tend="1686";Tstart="1544";shortTE="F";uid="0d2c8d6f-f96a-4cc3-b341-549edb32b555"
CAJEWF010000007.1	RepeatMasker	LTR/Pao	17818174	17818274	437	+	.	ID="RND-5_FAMILY-543";Tend="1322";Tstart="1221";shortTE="F";uid="c6104fc3-b1a4-4809-a798-8385687a8046"
CAJEWF010000007.1	RepeatMasker	DNA/CMC-EnSpm	19313899	19314186	1684	+	.	ID="rnd-1_family-56";Tend="1155";Tstart="894";shortTE="F";uid="21fa5e7c-9013-40e6-b3f4-a65c20eb4157"
CAJEWF010000007.1	RepeatMasker	Unknown	7986447	7986699	611	+	.	ID="RND-6_FAMILY-694";Tend="1189";Tstart="968";shortTE="F";uid="05487c99-40bf-44b0-a8b0-20244f744286"
CAJEWF010000007.1	RepeatMasker	DNA/MULE-MuDR	1631499	1632400	2884	+	.	ID="RND-6_FAMILY-11702";Tend="3059";Tstart="2129";shortTE="F";uid="b24de6c6-d563-49a7-b92a-46716388aa80"
CAJEWF010000007.1	RepeatMasker	Unknown	5424127	5424289	1188	+	.	ID="RND-2_FAMILY-63";Tend="1032";Tstart="870";shortTE="F";uid="78f36aba-f07c-47d5-b278-66acfd530821"
CAJEWF010000007.1	RepeatMasker	Unknown	4593956	4594167	1548	+	.	ID="RND-5_FAMILY-674";Tend="1046";Tstart="833";shortTE="F";uid="63e81e33-f46b-4e33-99ee-4eebdde2ecac"
CAJEWF010000007.1	RepeatMasker	Unknown	11639274	11639544	1671	+	.	ID="RND-1_FAMILY-134";Tend="1202";Tstart="937";shortTE="F";uid="cd32401d-69b5-4ea4-a33c-dcd63ae282c0"
CAJEWF010000007.1	RepeatMasker	DNA/hAT?	11495450	11495637	736	+	.	ID="RND-5_FAMILY-1660";Tend="1090";Tstart="885";shortTE="F";uid="320f0cdb-0189-42fc-a029-2e4c7f1bf8d5"
CAJEWF010000007.1	RepeatMasker	LTR/Gypsy	2427517	2427629	475	+	.	ID="RND-3_FAMILY-25";Tend="938";Tstart="825";shortTE="F";uid="e3da429a-d7db-4296-b32f-d98d9cd02f58"
CAJEWF010000007.1	RepeatMasker	DNA	18242443	18242710	860	+	.	ID="RND-1_FAMILY-59";Tend="1247";Tstart="984";shortTE="F";uid="dea0ae03-cbbb-4998-a6d2-4082668a30bb"
CAJEWF010000007.1	RepeatMasker	DNA	7809230	7809776	1565	+	.	ID="DNA-4_BTA";Tend="546";Tstart="1";shortTE="F";uid="0c09fed8-7b55-43ee-9201-85c598e447c0"
CAJEWF010000007.1	RepeatMasker	Unknown	11737239	11737387	451	+	.	ID="RND-1_FAMILY-27";Tend="1053";Tstart="905";shortTE="F";uid="6d384160-dcc6-439e-9e7e-30228b1a0270"
CAJEWF010000007.1	RepeatMasker	Unknown	3766842	3767104	1927	+	.	ID="RND-1_FAMILY-134";Tend="1200";Tstart="938";shortTE="F";uid="44a51969-a5d5-4a31-8d14-80be7bce61a4"
CAJEWF010000007.1	RepeatMasker	DNA/CMC-EnSpm	6459860	6460114	1689	+	.	ID="RND-1_FAMILY-56";Tend="1153";Tstart="899";shortTE="F";uid="115dd72a-02b6-47d1-9e8c-559ab3e6a50c"
CAJEWF010000007.1	RepeatMasker	DNA/CMC	990656	990876	1734	+	.	ID="RND-5_FAMILY-957";Tend="1079";Tstart="860";shortTE="F";uid="83d65381-f14b-4cd2-8763-46c7a0abd64e"
CAJEWF010000007.1	RepeatMasker	DNA/CMC-EnSpm	18712350	18712500	1161	+	.	ID="RND-6_FAMILY-1912";Tend="1116";Tstart="966";shortTE="F";uid="53fad999-d5f0-4016-8015-ee4f36db602e"
CAJEWF010000007.1	RepeatMasker	LTR/Pao	11856457	11856571	423	+	.	ID="BEL-5_BTA-LTR";Tend="119";Tstart="1";shortTE="F";uid="d0383c4c-91c8-4dd8-85e2-8e1792b42432"
CAJEWF010000007.1	RepeatMasker	Unknown	18857554	18857700	1224	+	.	ID="RND-2_FAMILY-63";Tend="1017";Tstart="870";shortTE="F";uid="b8cc4883-9bc0-4fce-b998-a4520c8b9e1a"
CAJEWF010000007.1	RepeatMasker	Unknown	9239615	9239873	854	+	.	ID="RND-4_FAMILY-2665";TEgroup="ctg_7%7CRND-4_FAMILY-2665%7C2";Tend="1097";Tstart="952";shortTE="F";uid="9fe443d8-7f89-4422-a1db-5d08ec5459e1"
CAJEWF010000007.1	RepeatMasker	LTR/Gypsy	16609885	16610115	914	+	.	ID="RND-6_FAMILY-1646";Tend="1505";Tstart="1281";shortTE="F";uid="d7977eaf-8372-4eab-8163-1acef807b2e5"
CAJEWF010000007.1	RepeatMasker	DNA	3473485	3473612	1073	+	.	ID="DNA4-17B_BTA";Tend="276";Tstart="149";shortTE="F";uid="dfd8e681-9486-4393-afcf-f293e8b34605"
CAJEWF010000007.1	RepeatMasker	DNA	676570	676835	1876	+	.	ID="DNA-11_BTA";Tend="551";Tstart="275";shortTE="F";uid="a419696c-2784-406c-8d8c-5dc8b95814d1"
CAJEWF010000007.1	RepeatMasker	DNA/CMC-EnSpm	1443720	1443901	1060	+	.	ID="RND-6_FAMILY-1912";Tend="1117";Tstart="949";shortTE="F";uid="0ff74051-e9c9-4eba-b039-0907fec4245c"
CAJEWF010000007.1	RepeatMasker	DNA/PIF-Spy	20010751	20012147	9911	+	.	ID="ISL2EU-N1_BTA";Tend="1400";Tstart="1";shortTE="F";uid="273f777d-21f9-4845-81a0-ce249ca6626b"
CAJEWF010000007.1	RepeatMasker	Unknown	5455875	5456111	1701	+	.	ID="RND-6_FAMILY-2709";Tend="1225";Tstart="989";shortTE="F";uid="ca23d6b8-9013-4b38-a0cf-0d2bf32b3873"
CAJEWF010000007.1	RepeatMasker	RC/Helitron	4197834	4197952	633	+	.	ID="RND-1_FAMILY-463";Tend="1305";Tstart="1180";shortTE="F";uid="466dd565-f22f-43f2-bd51-d429abd43b5f"
CAJEWF010000007.1	RepeatMasker	LTR/Gypsy	18823052	18823218	1542	+	.	ID="RND-6_FAMILY-1649";Tend="1137";Tstart="971";shortTE="F";uid="77937d03-b677-45f9-941b-bac655c8e743"
CAJEWF010000007.1	RepeatMasker	LTR/Gypsy	12535742	12535951	733	+	.	ID="GYPSY-12_BTA-LTR";Tend="202";Tstart="1";shortTE="F";uid="a113084c-21c1-48f5-a15d-c4602606539e"
CAJEWF010000007.1	RepeatMasker	DNA/hAT-Tip100	2339954	2341606	3336	+	.	ID="RND-6_FAMILY-5722";TEgroup="ctg_7%7CRND-6_FAMILY-5722%7C1";Tend="2663";Tstart="926";shortTE="F";uid="83d44a0c-b2b4-4125-87d9-f1bbba2d8bde"
CAJEWF010000007.1	RepeatMasker	Unknown	5315175	5316412	11108	+	.	ID="RND-1_FAMILY-351";Tend="2060";Tstart="828";shortTE="F";uid="2b3ce220-1549-4588-abfd-76edd0e4181a"
CAJEWF010000007.1	RepeatMasker	LINE/RTE-BovB	6879789	6880063	2230	+	.	ID="RND-1_FAMILY-550";Tend="1955";Tstart="1681";shortTE="F";uid="cf12648b-d77f-49a9-bf4f-aef34b3791a8"
CAJEWF010000007.1	RepeatMasker	LTR/Gypsy	11895020	11895309	982	+	.	ID="RND-6_FAMILY-1579";Tend="999";Tstart="704";shortTE="F";uid="9d2588ef-1355-47f3-9708-72d59873e997"
CAJEWF010000007.1	RepeatMasker	DNA/CMC	14210903	14211083	800	+	.	ID="ENSPM-N2_BTA";Tend="208";Tstart="1";shortTE="F";uid="b98203a6-8b97-44f3-9d68-e06ef15085e8"
CAJEWF010000007.1	RepeatMasker	LTR/Pao	13836233	13837786	11349	+	.	ID="RND-5_FAMILY-24";Tend="2062";Tstart="508";shortTE="F";uid="5e33462f-c310-442b-afee-aa718157f517"
CAJEWF010000007.1	RepeatMasker	DNA/PIF-Spy	432927	433144	916	+	.	ID="RND-5_FAMILY-827";Tend="2811";Tstart="2606";shortTE="F";uid="bead718b-a3d9-45ab-9212-fb6a1be7a266"
CAJEWF010000007.1	RepeatMasker	Unknown	7218080	7218325	1424	+	.	ID="RND-6_FAMILY-1712";Tend="1207";Tstart="965";shortTE="F";uid="ba9c8ce7-72e1-4daf-9dc3-d7fdb3a61b3d"
CAJEWF010000007.1	RepeatMasker	DNA/PIF-Spy	12061297	12061460	557	+	.	ID="ISL2EU-2_BTA";Tend="164";Tstart="1";shortTE="F";uid="9509bed5-ecb9-479f-b26f-3698ebcdc75e"
CAJEWF010000007.1	RepeatMasker	DNA/CMC	20490229	20490556	2241	+	.	ID="RND-1_FAMILY-93";Tend="1225";Tstart="894";shortTE="F";uid="49734f63-69c4-4b6a-87e5-e9a03779c2fb"
CAJEWF010000007.1	RepeatMasker	DNA/CMC	15078726	15078974	1172	+	.	ID="RND-5_FAMILY-957";Tend="1087";Tstart="847";shortTE="F";uid="f85b529e-3cb9-46a9-b0b7-49dce1851688"
CAJEWF010000007.1	RepeatMasker	DNA/hAT-Tip100	14331300	14331616	1360	+	.	ID="RND-5_FAMILY-403";Tend="1393";Tstart="1102";shortTE="F";uid="b2c00a37-ebf1-4cb3-8469-6490c6ca3fc4"
CAJEWF010000007.1	RepeatMasker	DNA	15869076	15869336	1593	+	.	ID="RND-1_FAMILY-136";Tend="1171";Tstart="910";shortTE="F";uid="0d29046e-9925-4c72-8547-603e4f95c2ce"
CAJEWF010000007.1	RepeatMasker	DNA	4339952	4340248	1559	+	.	ID="dna-5_bta";Tend="255";Tstart="1";shortTE="F";uid="47d2c42b-ee16-4d2f-88ca-354d5b4126d4"
CAJEWF010000007.1	RepeatMasker	LTR/Gypsy	6579648	6579906	1077	+	.	ID="RND-5_FAMILY-1051";Tend="1195";Tstart="933";shortTE="F";uid="123247e8-a5c2-49e0-ac84-c707c1a59349"
CAJEWF010000007.1	RepeatMasker	DNA	5951145	5951413	1355	+	.	ID="RND-1_FAMILY-136";Tend="1173";Tstart="919";shortTE="F";uid="a7a4fd0f-6e34-4240-980b-e44b688bb640"
CAJEWF010000007.1	RepeatMasker	DNA/hAT-hATm	16409304	16409575	1805	+	.	ID="RND-6_FAMILY-7639";Tend="2563";Tstart="2291";shortTE="F";uid="9d81511e-a678-4fca-a63b-74d1f7c345f8"
CAJEWF010000007.1	RepeatMasker	DNA	8143907	8144276	1444	+	.	ID="RND-5_FAMILY-149";Tend="1361";Tstart="996";shortTE="F";uid="acf88fdd-03a0-4408-83fb-29fa40af3fe3"
CAJEWF010000007.1	RepeatMasker	Unknown	10426386	10426542	900	+	.	ID="RND-1_FAMILY-37";Tend="1058";Tstart="898";shortTE="F";uid="27ee874c-061d-4c68-8817-a69dc056f32d"
CAJEWF010000007.1	RepeatMasker	LTR/Gypsy	16607499	16607773	1758	+	.	ID="RND-3_FAMILY-25";Tend="1095";Tstart="823";shortTE="F";uid="f6e650fc-e39e-4a72-a849-aee613cef3db"
CAJEWF010000007.1	RepeatMasker	RC/Helitron	10754684	10754816	565	+	.	ID="RND-6_FAMILY-894";Tend="868";Tstart="734";shortTE="F";uid="5701fa33-f9d9-4905-855c-dcf36cc46ab0"
CAJEWF010000007.1	RepeatMasker	DNA/CMC-EnSpm	9505507	9505758	1584	+	.	ID="RND-6_FAMILY-1077";Tend="1161";Tstart="912";shortTE="F";uid="47a1960c-14ef-4535-ad41-ab2c00c4824c"
CAJEWF010000007.1	RepeatMasker	DNA/hAT-Tip100	10059813	10060108	2755	+	.	ID="hat-n2_bta";Tend="825";Tstart="408";shortTE="F";uid="b32ff415-3853-4fa9-a070-a1118b5ad25c"
CAJEWF010000007.1	RepeatMasker	DNA/PIF-Spy	17193856	17194073	1609	+	.	ID="RND-5_FAMILY-1562";Tend="1091";Tstart="876";shortTE="F";uid="e90f163e-76eb-4bed-8669-e2618690faf0"
CAJEWF010000007.1	RepeatMasker	DNA	7075779	7075908	606	+	.	ID="RND-6_FAMILY-1167";Tend="1590";Tstart="1462";shortTE="F";uid="5a87579e-9a3f-4c50-9753-3c0b1dc1633e"
CAJEWF010000007.1	RepeatMasker	Unknown	2370301	2370710	3550	+	.	ID="RND-5_FAMILY-914";Tend="1318";Tstart="909";shortTE="F";uid="938dc46b-cc1a-4cfe-a6b0-bd4a2095a494"
CAJEWF010000007.1	RepeatMasker	LTR/Gypsy	14913680	14913974	1247	+	.	ID="RND-3_FAMILY-29";Tend="1337";Tstart="1047";shortTE="F";uid="242e7ef7-2b59-4646-9afc-05fe2e66529c"
CAJEWF010000007.1	RepeatMasker	DNA/PIF-Spy	6058566	6058823	1286	+	.	ID="RND-6_FAMILY-7525";Tend="1162";Tstart="917";shortTE="F";uid="8d5579c4-3862-4919-8b51-9e245829df8a"
CAJEWF010000007.1	RepeatMasker	Unknown	18801658	18801962	1330	+	.	ID="RND-3_FAMILY-258";Tend="1074";Tstart="823";shortTE="F";uid="ebf9d900-dfe3-4e36-bba4-b5be6504a7a3"
CAJEWF010000007.1	RepeatMasker	DNA	8433939	8434039	1090	+	.	ID="RND-4_FAMILY-441";Tend="354";Tstart="278";shortTE="F";uid="48f4cfa9-3d62-4db0-8a28-8dbd91dc5e61"
CAJEWF010000007.1	RepeatMasker	DNA	11280391	11280711	441	+	.	ID="RND-5_FAMILY-792";Tend="2232";Tstart="1903";shortTE="F";uid="8e807f78-a7f8-491f-b8cd-20694635b399"
CAJEWF010000007.1	RepeatMasker	DNA/CMC	13244778	13245016	499	+	.	ID="RND-1_FAMILY-662";Tend="1218";Tstart="971";shortTE="F";uid="7949b885-7b52-4ea4-ac7b-536307901143"
CAJEWF010000007.1	RepeatMasker	DNA/hAT-Tip100	17525588	17526411	5219	+	.	ID="HAT-N2_BTA";Tend="825";Tstart="1";shortTE="F";uid="8ce22c92-a2b5-409f-948c-18414f8bbe82"
CAJEWF010000007.1	RepeatMasker	Unknown	18721006	18721190	909	+	.	ID="RND-2_FAMILY-63";Tend="1048";Tstart="869";shortTE="F";uid="25dec635-9f29-468c-bc32-1fc60ed82ddd"
CAJEWF010000007.1	RepeatMasker	LTR/Gypsy	17886134	17886642	1082	+	.	ID="RND-5_FAMILY-1051";Tend="1437";Tstart="937";shortTE="F";uid="49b8ec7a-9dc7-4436-9f2e-69adc8e899de"
CAJEWF010000007.1	RepeatMasker	DNA	18107226	18107354	802	+	.	ID="DNA4-17B_BTA";Tend="123";Tstart="5";shortTE="F";uid="53ea959d-a4ad-4fc8-a538-27c31e342470"
CAJEWF010000007.1	RepeatMasker	DNA/CMC	5978064	5978437	563	+	.	ID="RND-6_FAMILY-5287";TEgroup="ctg_7%7CRND-6_FAMILY-5287%7C1";Tend="1125";Tstart="904";shortTE="T";uid="68b0ab7e-645b-4c3c-98af-408fb2173510"
CAJEWF010000007.1	RepeatMasker	DNA/Sola-2	4556901	4557203	2372	+	.	ID="RND-6_FAMILY-4127";Tend="1005";Tstart="703";shortTE="F";uid="c0fb545d-572f-4570-9870-4022784470d2"
CAJEWF010000007.1	RepeatMasker	Unknown	20438274	20438412	552	+	.	ID="RND-1_FAMILY-27";Tend="1051";Tstart="918";shortTE="F";uid="e976c107-e841-449a-870e-621bcd668268"
CAJEWF010000007.1	RepeatMasker	Unknown	9151385	9151576	1500	+	.	ID="RND-1_FAMILY-253";Tend="1061";Tstart="872";shortTE="F";uid="04160109-f1d4-47a2-9cd3-4da14583cd09"
CAJEWF010000007.1	RepeatMasker	DNA/hAT-Tip100	20139022	20139189	487	+	.	ID="RND-5_FAMILY-3189";Tend="1692";Tstart="1543";shortTE="F";uid="58f350d7-8be4-47ef-adca-b78c69711629"
CAJEWF010000007.1	RepeatMasker	Unknown	6971491	6971621	890	+	.	ID="RND-1_FAMILY-37";Tend="1029";Tstart="898";shortTE="F";uid="6c6ed3a1-5415-40bc-bbdb-35875c29d6cf"
CAJEWF010000007.1	RepeatMasker	Unknown	11248757	11249023	1464	+	.	ID="RND-5_FAMILY-38";Tend="1229";Tstart="949";shortTE="F";uid="b86e409c-fd3f-44e6-a3a0-3143209e6ced"
CAJEWF010000007.1	RepeatMasker	LTR/Gypsy	10190580	10190747	1329	+	.	ID="RND-6_FAMILY-1649";Tend="1140";Tstart="973";shortTE="F";uid="67e865c2-a06e-49ed-bb83-eaf3e3a0b48d"
CAJEWF010000007.1	RepeatMasker	DNA	8049592	8049714	856	+	.	ID="DNA4-17B_BTA";Tend="123";Tstart="1";shortTE="F";uid="bc1e9e22-c27a-4310-aeb7-99d249591dd5"
CAJEWF010000007.1	RepeatMasker	LINE/RTE-BovB	6768382	6771598	10529	+	.	ID="RND-1_FAMILY-596";Tend="4020";Tstart="751";shortTE="F";uid="28723344-df36-4d5b-86d6-a6171e30aed3"
CAJEWF010000007.1	RepeatMasker	DNA/CMC-EnSpm	549802	550067	1249	+	.	ID="RND-1_FAMILY-56";Tend="1158";Tstart="898";shortTE="F";uid="63e4788b-8d58-489d-9a7a-f64e26dd86a3"
CAJEWF010000007.1	RepeatMasker	DNA/hAT-Tip100	1238963	1239211	548	+	.	ID="RND-5_FAMILY-926";Tend="1629";Tstart="1380";shortTE="F";uid="760a7d43-ab8b-4265-a263-006cdfd26a40"
CAJEWF010000007.1	RepeatMasker	DNA	18226585	18227142	3878	+	.	ID="DNA-4_BTA";Tend="554";Tstart="1";shortTE="F";uid="1d7dbb36-0d21-4483-8da9-ab09b6745359"
CAJEWF010000007.1	RepeatMasker	LTR/Gypsy	16541584	16541872	1550	+	.	ID="RND-6_FAMILY-1646";Tend="1237";Tstart="886";shortTE="F";uid="a82b14f2-2493-4613-9c70-ce96d02438d1"
CAJEWF010000007.1	RepeatMasker	LTR/Gypsy	4704223	4704700	1328	+	.	ID="RND-6_FAMILY-417";TEgroup="ctg_7%7CRND-6_FAMILY-417%7C1";Tend="1340";Tstart="876";shortTE="F";uid="c18f4867-ee02-49e6-a385-8389f0302a12"
CAJEWF010000007.1	RepeatMasker	DNA/CMC-EnSpm	8698345	8698466	508	+	.	ID="RND-1_FAMILY-557";Tend="4314";Tstart="4193";shortTE="F";uid="d88f4438-eb1f-4206-8dba-e19ab9be3ead"
CAJEWF010000007.1	RepeatMasker	LINE/RTE-BovB	15663130	15663275	888	+	.	ID="RND-1_FAMILY-722";Tend="1404";Tstart="1250";shortTE="F";uid="85a249ef-6210-43b8-bea1-7bb0a536086c"
CAJEWF010000007.1	RepeatMasker	DNA	20183715	20183828	589	+	.	ID="RND-4_FAMILY-1880";Tend="1063";Tstart="941";shortTE="F";uid="a5d1797a-2103-489a-9d34-ad0418977ee8"
CAJEWF010000007.1	RepeatMasker	DNA/CMC-EnSpm	6252886	6253011	794	+	.	ID="RND-6_FAMILY-6392";Tend="822";Tstart="702";shortTE="F";uid="4084eedf-52d8-4fc1-8b50-7bdfa99e3f1e"
CAJEWF010000007.1	RepeatMasker	Unknown	10250661	10250767	686	+	.	ID="RND-1_FAMILY-504";Tend="1454";Tstart="1352";shortTE="F";uid="14d7b136-337f-4629-8b0e-b6b9db1065b5"
CAJEWF010000007.1	RepeatMasker	DNA/CMC-Transib	16924592	16924750	1059	+	.	ID="RND-5_FAMILY-2303";Tend="929";Tstart="768";shortTE="F";uid="3e5eec7a-8e91-4733-812d-fc9534b80470"
CAJEWF010000007.1	RepeatMasker	DNA	7426276	7426539	1668	+	.	ID="RND-5_FAMILY-2645";Tend="1267";Tstart="998";shortTE="F";uid="8bd8325f-32a7-48fb-8b51-605ce5f44f3b"
CAJEWF010000007.1	RepeatMasker	Unknown	9230857	9231112	1020	+	.	ID="RND-4_FAMILY-21";Tend="1402";Tstart="1129";shortTE="F";uid="2b1b89dd-86eb-498d-828e-712260c101a8"
CAJEWF010000007.1	RepeatMasker	DNA/CMC-Transib	11666757	11667120	967	+	.	ID="RND-5_FAMILY-2303";TEgroup="ctg_7%7CRND-5_FAMILY-2303%7C12";Tend="933";Tstart="765";shortTE="F";uid="33b44d9c-de99-4dfc-80c5-a03ecf412d79"
CAJEWF010000007.1	RepeatMasker	Unknown	16769079	16769190	812	+	.	ID="RND-6_FAMILY-1777";Tend="1288";Tstart="1179";shortTE="F";uid="759c265d-ba65-4517-aa5e-0fd56cc5c5c5"
CAJEWF010000007.1	RepeatMasker	DNA	18261413	18261658	1408	+	.	ID="RND-1_FAMILY-59";Tend="1244";Tstart="987";shortTE="F";uid="66ea8f7e-b250-479c-8290-59d304f811cc"
CAJEWF010000007.1	RepeatMasker	DNA/TcMar-Tc1	16305578	16306326	5126	+	.	ID="RND-6_FAMILY-7989";Tend="724";Tstart="2";shortTE="F";uid="3c435261-3400-4c8a-a882-413ed9e2b262"
CAJEWF010000007.1	RepeatMasker	LTR/Gypsy	15263678	15263902	1114	+	.	ID="RND-6_FAMILY-1646";Tend="1503";Tstart="1280";shortTE="F";uid="cee7e55a-5f49-41fc-aff4-2c8fc5e3af70"
CAJEWF010000007.1	RepeatMasker	DNA	3035801	3036018	1407	+	.	ID="RND-6_FAMILY-4789";Tend="1190";Tstart="968";shortTE="F";uid="250f156d-4490-4527-b99a-ba2f23cd19e5"
CAJEWF010000007.1	RepeatMasker	DNA/CMC	20502487	20502621	577	+	.	ID="RND-4_FAMILY-1664";Tend="929";Tstart="789";shortTE="F";uid="fbe051dd-5175-439e-8548-6459cb2e0aec"
CAJEWF010000007.1	RepeatMasker	LTR/Gypsy	13561434	13561689	1642	+	.	ID="RND-4_FAMILY-31";Tend="1362";Tstart="1107";shortTE="F";uid="ce8fc484-418b-4df0-bd77-faa73bd44821"
CAJEWF010000007.1	RepeatMasker	DNA/Maverick	4916572	4916701	755	+	.	ID="RND-2_FAMILY-28";Tend="985";Tstart="856";shortTE="F";uid="28f96f31-69b0-4f63-9fca-ae9667bf31c4"
CAJEWF010000007.1	RepeatMasker	DNA/Kolobok	2093423	2093565	538	+	.	ID="RND-6_FAMILY-4419";Tend="795";Tstart="662";shortTE="F";uid="616b8226-03b2-4bfb-a699-ca696050c829"
CAJEWF010000007.1	RepeatMasker	Unknown	928559	928723	916	+	.	ID="RND-1_FAMILY-37";Tend="1065";Tstart="902";shortTE="F";uid="e9a620f1-a611-4d1d-a2e9-e3eccb66930e"
CAJEWF010000007.1	RepeatMasker	Unknown	16699535	16699677	408	+	.	ID="RND-1_FAMILY-27";Tend="1047";Tstart="906";shortTE="F";uid="37156bac-42be-4e49-b624-a94ad88f8cc1"
CAJEWF010000007.1	RepeatMasker	LTR/Gypsy	12531460	12531787	1054	+	.	ID="GYPSY-16_BTA-LTR";Tend="331";Tstart="1";shortTE="F";uid="2c23cd84-552e-43d7-95e8-10bda99a42bb"
CAJEWF010000007.1	RepeatMasker	DNA/CMC	18517465	18517799	1367	+	.	ID="RND-1_FAMILY-93";Tend="1220";Tstart="879";shortTE="F";uid="b186808c-6293-420e-85c5-5a1b16d36c4a"
CAJEWF010000007.1	RepeatMasker	DNA/hAT?	3051961	3052421	3902	+	.	ID="RND-6_FAMILY-1317";Tend="1371";Tstart="914";shortTE="F";uid="baf0932c-58ed-414e-a297-a589cc63ee66"
CAJEWF010000007.1	RepeatMasker	Unknown	19255041	19255246	565	+	.	ID="RND-6_FAMILY-16091";Tend="1688";Tstart="1489";shortTE="F";uid="41f2c19d-c705-45a0-b5ee-41f9155be5d0"
CAJEWF010000007.1	RepeatMasker	DNA/CMC-EnSpm	94380	94632	427	+	.	ID="RND-6_FAMILY-2037";Tend="1263";Tstart="993";shortTE="F";uid="8a8728cb-77ff-436e-8ad4-dd6805d8a469"
CAJEWF010000007.1	RepeatMasker	DNA/CMC	6216491	6216709	1891	+	.	ID="RND-5_FAMILY-957";Tend="1081";Tstart="860";shortTE="F";uid="199bc94d-a993-4cf4-8f75-4d7e7c65e932"
CAJEWF010000007.1	RepeatMasker	LTR/Gypsy	4559378	4559501	735	+	.	ID="RND-5_FAMILY-1051";Tend="1189";Tstart="1069";shortTE="F";uid="631866a3-4146-46f0-a9bb-4186767217f3"
CAJEWF010000007.1	RepeatMasker	Unknown	2095630	2096325	4410	+	.	ID="RND-1_FAMILY-870";Tend="1656";Tstart="970";shortTE="F";uid="f0ce541d-925e-4770-8498-f8d9b28a54a4"
CAJEWF010000007.1	RepeatMasker	LTR/Gypsy	5209468	5209921	1892	+	.	ID="RND-6_FAMILY-1646";Tend="1241";Tstart="725";shortTE="F";uid="50d452f7-4177-4a3f-88c2-2aa175a3b1d0"
CAJEWF010000007.1	RepeatMasker	DNA	15388184	15388598	431	+	.	ID="RND-1_FAMILY-136";TEgroup="ctg_7%7CRND-1_FAMILY-136%7C1";Tend="1170";Tstart="917";shortTE="T";uid="b2b57672-f7ed-4bf0-bd0e-8cbc08ea123e"
CAJEWF010000007.1	RepeatMasker	DNA/Sola-2	13359796	13359944	829	+	.	ID="RND-6_FAMILY-227";Tend="2729";Tstart="2568";shortTE="F";uid="d9064c8b-4531-4da0-be03-72517f53762e"
CAJEWF010000007.1	RepeatMasker	DNA	12112669	12112854	553	+	.	ID="RND-5_FAMILY-5066";Tend="1257";Tstart="1071";shortTE="F";uid="ddd6947d-a19c-430a-8e9e-a9989fe9920c"
CAJEWF010000007.1	RepeatMasker	DNA	15500274	15500547	1702	+	.	ID="DNA-11_BTA";Tend="549";Tstart="279";shortTE="F";uid="5059c8fa-4ba8-4ee3-b119-6c1ba2a9f8be"
CAJEWF010000007.1	RepeatMasker	DNA/CMC	16613650	16613869	1081	+	.	ID="RND-5_FAMILY-957";Tend="1088";Tstart="860";shortTE="F";uid="9fe3b27a-ff00-4228-906a-85cfc3e4c420"
CAJEWF010000007.1	RepeatMasker	LTR/Pao	6251106	6251412	1710	+	.	ID="RND-4_FAMILY-3020";Tend="1178";Tstart="898";shortTE="F";uid="8beef5f1-ea8b-41b1-930e-1ed2d1dfebb6"
CAJEWF010000007.1	RepeatMasker	LTR/Gypsy	16475728	16475860	852	+	.	ID="RND-6_FAMILY-417";Tend="1164";Tstart="987";shortTE="F";uid="5f47594c-b7a8-4053-8b6a-3eb161362c4b"
CAJEWF010000007.1	RepeatMasker	LTR/Gypsy	1018223	1018458	792	+	.	ID="RND-6_FAMILY-417";Tend="1135";Tstart="904";shortTE="F";uid="9e0a612e-81aa-4fcf-b233-2575f8d49652"
CAJEWF010000007.1	RepeatMasker	DNA/Sola-1	16398319	16398479	898	+	.	ID="rnd-6_family-5806";Tend="4406";Tstart="3912";shortTE="F";uid="5a91ef13-8a7f-46e3-9554-87e4001c9890"
CAJEWF010000007.1	RepeatMasker	DNA/MULE-MuDR	5893554	5893739	1339	+	.	ID="RND-6_FAMILY-15083";Tend="1231";Tstart="1046";shortTE="F";uid="f0a4f934-920d-410f-a7a9-b6e119b509bb"
CAJEWF010000007.1	RepeatMasker	Unknown	2635008	2635263	1117	+	.	ID="RND-2_FAMILY-342";Tend="1045";Tstart="780";shortTE="F";uid="f5f03d16-4450-4979-ac9f-c241c20840cc"
CAJEWF010000007.1	RepeatMasker	DNA	9462718	9462967	1016	+	.	ID="RND-5_FAMILY-971";Tend="1158";Tstart="925";shortTE="F";uid="86616df7-c6fa-4f8e-b63e-a3615214570b"
CAJEWF010000007.1	RepeatMasker	Unknown	1346979	1347166	762	+	.	ID="RND-3_FAMILY-330";Tend="1127";Tstart="945";shortTE="F";uid="7896b4f8-4dac-4a5e-b370-960d59ca4619"
CAJEWF010000007.1	RepeatMasker	DNA/PIF-Spy	6425623	6426238	4691	+	.	ID="RND-1_FAMILY-204";Tend="3540";Tstart="2926";shortTE="F";uid="dffd766a-54d4-425a-9539-d1f98f716f3a"
CAJEWF010000007.1	RepeatMasker	Unknown	17310809	17311177	1108	+	.	ID="RND-6_FAMILY-2688";Tend="1355";Tstart="987";shortTE="F";uid="6772a0a3-ee78-4920-99f6-5c759179cd93"
CAJEWF010000007.1	RepeatMasker	DNA	20507822	20508005	875	+	.	ID="DNA-11_BTA";Tend="264";Tstart="78";shortTE="F";uid="f004b7d1-cd48-486e-a1a6-985cd1a02195"
CAJEWF010000007.1	RepeatMasker	DNA/hAT-Tip100	17642365	17643203	5663	+	.	ID="HAT-N2_BTA";Tend="825";Tstart="1";shortTE="F";uid="e63221a0-8c42-4e1f-afbe-d37f38ecf55d"
CAJEWF010000007.1	RepeatMasker	DNA/CMC-Transib	16629601	16629754	947	+	.	ID="RND-5_FAMILY-2303";Tend="929";Tstart="767";shortTE="F";uid="6f441b8c-d931-4150-91f9-daa138930940"
CAJEWF010000007.1	RepeatMasker	DNA/CMC-EnSpm	5082881	5083025	1238	+	.	ID="RND-6_FAMILY-10965";Tend="1069";Tstart="925";shortTE="F";uid="c3efef52-ac9c-47f6-9059-e27a6da27cfc"
CAJEWF010000007.1	RepeatMasker	LTR/Gypsy	15849611	15849744	420	+	.	ID="RND-6_FAMILY-4518";Tend="992";Tstart="860";shortTE="F";uid="5c917315-847d-44b1-8776-49a609b7fcf4"
CAJEWF010000007.1	RepeatMasker	DNA/Kolobok	4336184	4336579	503	+	.	ID="KOLOBOK-N2_BTA";Tend="408";Tstart="4";shortTE="F";uid="116a16af-a9e8-434d-8054-6086b814e711"
CAJEWF010000007.1	RepeatMasker	DNA/Sola-2	9277390	9277664	804	+	.	ID="RND-1_FAMILY-227";Tend="1836";Tstart="1592";shortTE="F";uid="65b15f95-5d05-4718-a53b-7b6c13187fdc"
CAJEWF010000007.1	RepeatMasker	Unknown	20165354	20165653	2127	+	.	ID="RND-1_FAMILY-545";Tend="1219";Tstart="920";shortTE="F";uid="af6ba3e6-05e2-46c3-9cae-8997e42e96cd"
CAJEWF010000007.1	RepeatMasker	DNA/TcMar-Tc1	13781557	13782163	4762	+	.	ID="MARINER-N2_BTA";Tend="607";Tstart="1";shortTE="F";uid="1c11d0d9-9b8f-43fb-958c-b9fc74dcd15a"
CAJEWF010000007.1	RepeatMasker	Unknown	18561452	18561573	796	+	.	ID="RND-5_FAMILY-1951";Tend="1539";Tstart="1418";shortTE="F";uid="5719e233-6040-4191-b9bf-c0e5a7f89b46"
CAJEWF010000007.1	RepeatMasker	DNA	571199	571396	1090	+	.	ID="RND-2_FAMILY-23";Tend="1191";Tstart="991";shortTE="F";uid="29b6e92e-f8a6-4a55-903d-292a01b9e623"
CAJEWF010000007.1	RepeatMasker	DNA/CMC	14221989	14222214	1682	+	.	ID="RND-5_FAMILY-957";Tend="1081";Tstart="859";shortTE="F";uid="d53429a0-16d9-4fa3-a234-707e100b62e8"
CAJEWF010000007.1	RepeatMasker	DNA	7544803	7545018	889	+	.	ID="DNA-11_BTA";Tend="272";Tstart="36";shortTE="F";uid="bf22a248-dbb4-48d7-8f1e-5e3bbe6f21c7"
CAJEWF010000007.1	RepeatMasker	DNA/CMC-EnSpm	2560738	2560981	1162	+	.	ID="RND-6_FAMILY-813";TEgroup="ctg_7%7CRND-6_FAMILY-813%7C1";Tend="667";Tstart="414";shortTE="F";uid="41e75a89-a338-4df5-8bcb-15f0c43c8899"
CAJEWF010000007.1	RepeatMasker	DNA/MULE-MuDR	1891283	1891670	2818	+	.	ID="RND-1_FAMILY-69";Tend="1332";Tstart="946";shortTE="F";uid="3abe4484-7c48-4072-930f-b388164dce49"
CAJEWF010000007.1	RepeatMasker	DNA/PIF-Spy	18206268	18207049	5967	+	.	ID="ISL2EU-N1_BTA";Tend="833";Tstart="53";shortTE="F";uid="abe1c775-d646-4397-805e-101b4a5e083c"
CAJEWF010000007.1	RepeatMasker	Unknown	19124023	19124212	696	+	.	ID="RND-1_FAMILY-257";Tend="1210";Tstart="1029";shortTE="F";uid="b76d732c-6001-4f92-b9fd-e5751fa0acff"
CAJEWF010000007.1	RepeatMasker	DNA/Maverick	1214245	1214349	449	+	.	ID="RND-2_FAMILY-28";Tend="837";Tstart="732";shortTE="F";uid="4ef99885-68ff-4c36-966b-be823bafb722"
CAJEWF010000007.1	RepeatMasker	Unknown	2068498	2069023	1725	+	.	ID="RND-6_FAMILY-1247";TEgroup="ctg_7%7CRND-6_FAMILY-1247%7C2";Tend="1275";Tstart="956";shortTE="F";uid="0b96e477-c5e0-4b3c-b1dc-fbc28537a39f"
CAJEWF010000007.1	RepeatMasker	Unknown	10204498	10204961	1379	+	.	ID="RND-4_FAMILY-384";TEgroup="ctg_7%7CRND-4_FAMILY-384%7C5";Tend="1006";Tstart="802";shortTE="F";uid="edb6d064-f2e5-4408-9c52-2c60ea52831e"
CAJEWF010000007.1	RepeatMasker	DNA/CMC-EnSpm	19688110	19688370	2017	+	.	ID="RND-2_FAMILY-41";Tend="1262";Tstart="1002";shortTE="F";uid="785ccb42-0f28-4dfd-a30b-a89d77e133ab"
CAJEWF010000007.1	RepeatMasker	LTR/Gypsy	4796133	4796403	1171	+	.	ID="RND-6_FAMILY-1649";Tend="1399";Tstart="971";shortTE="F";uid="820d80d0-32a2-4d4a-b0a0-01d9ecfec376"
CAJEWF010000007.1	RepeatMasker	Unknown	13301713	13301853	658	+	.	ID="RND-2_FAMILY-63";Tend="1010";Tstart="870";shortTE="F";uid="e1ce95b0-ebe8-4afb-b936-011d31f65117"
CAJEWF010000007.1	RepeatMasker	Unknown	9537738	9537968	485	+	.	ID="RND-1_FAMILY-36";Tend="1203";Tstart="992";shortTE="F";uid="f7c2ff46-f535-4f79-8112-e435227bc11e"
CAJEWF010000007.1	RepeatMasker	LINE/I	18679610	18679748	662	+	.	ID="RND-6_FAMILY-27";Tend="1191";Tstart="1022";shortTE="F";uid="143fe6ce-851a-4b73-abe0-16e908ca2af5"
CAJEWF010000007.1	RepeatMasker	DNA/hAT-hATm	19042939	19043049	548	+	.	ID="RND-6_FAMILY-448";Tend="1858";Tstart="1755";shortTE="F";uid="e53be69c-d4c9-4a03-9945-4b401b33eb34"
CAJEWF010000007.1	RepeatMasker	RC/Helitron	6399910	6400259	776	+	.	ID="RND-6_FAMILY-894";Tend="1965";Tstart="1770";shortTE="F";uid="f8f41f83-9da6-45af-95ec-462e0078ebe3"
CAJEWF010000007.1	RepeatMasker	Unknown	4114032	4114314	1483	+	.	ID="RND-1_FAMILY-36";Tend="1206";Tstart="846";shortTE="F";uid="20cf5d6a-986c-4edc-9131-7bf05e19988a"
CAJEWF010000007.1	RepeatMasker	DNA/Kolobok	2830446	2830711	1953	+	.	ID="RND-6_FAMILY-10257";Tend="6465";Tstart="6200";shortTE="F";uid="176ca2c8-6b58-4fad-a910-8151c751a9e6"
CAJEWF010000007.1	RepeatMasker	DNA/Sola-2	7613642	7613860	469	+	.	ID="RND-6_FAMILY-14157";Tend="1723";Tstart="1387";shortTE="F";uid="fb8fb4fb-6ab7-435d-82cf-bc3af4c7c949"
CAJEWF010000007.1	RepeatMasker	LTR/Gypsy	19119336	19119593	1989	+	.	ID="RND-4_FAMILY-31";Tend="1367";Tstart="1110";shortTE="F";uid="5b441899-4d87-4e42-b1f7-c77e4e90a954"
CAJEWF010000007.1	RepeatMasker	DNA/hAT?	2044894	2045339	2219	+	.	ID="RND-5_FAMILY-270";Tend="1300";Tstart="850";shortTE="F";uid="95619a95-7b68-420e-9bc3-0c36dc81a91e"
CAJEWF010000007.1	RepeatMasker	DNA/CMC-EnSpm	16248595	16248737	1172	+	.	ID="RND-6_FAMILY-10965";Tend="1070";Tstart="928";shortTE="F";uid="49e19877-f523-42b5-bfd9-cddf8749dd84"
CAJEWF010000007.1	RepeatMasker	DNA	44209	44577	1526	+	.	ID="RND-1_FAMILY-59";Tend="1329";Tstart="972";shortTE="F";uid="7f9523a0-e779-44d2-bd58-eab3ef7526ed"
CAJEWF010000007.1	RepeatMasker	Unknown	6716012	6716145	734	+	.	ID="RND-6_FAMILY-1708";Tend="1094";Tstart="964";shortTE="F";uid="5ba3eff0-9c34-4349-b348-af7714171db3"
CAJEWF010000007.1	RepeatMasker	Unknown	6401353	6401572	654	+	.	ID="RND-1_FAMILY-217";Tend="1201";Tstart="989";shortTE="F";uid="a4df3aae-c111-4082-b21a-59aa7fdcff8b"
CAJEWF010000007.1	RepeatMasker	LTR/Pao	5075197	5075434	932	+	.	ID="RND-1_FAMILY-112";Tend="1160";Tstart="911";shortTE="F";uid="d1e87f1a-dbf0-46ea-ac64-fcdf29d65b36"
CAJEWF010000007.1	RepeatMasker	LTR/Pao	6286143	6286413	1423	+	.	ID="RND-4_FAMILY-3020";Tend="1179";Tstart="901";shortTE="F";uid="05b23cb2-386e-4366-a35e-9f3aa75a7806"
CAJEWF010000007.1	RepeatMasker	DNA/PIF-Harbinger	8827374	8827616	1379	+	.	ID="RND-4_FAMILY-1090";Tend="1208";Tstart="949";shortTE="F";uid="61262756-2c6a-4d28-a7e4-59e9b6fc6bca"
CAJEWF010000007.1	RepeatMasker	DNA/CMC-Transib	6216721	6216880	1060	+	.	ID="RND-5_FAMILY-2303";Tend="931";Tstart="776";shortTE="F";uid="baea49b9-4a3b-49f2-9e8c-7e5e07ec4093"
CAJEWF010000007.1	RepeatMasker	LTR/Gypsy	16138270	16138410	509	+	.	ID="RND-6_FAMILY-43";Tend="1023";Tstart="901";shortTE="F";uid="d9ed5e80-c8af-46a2-9cf4-209c2ab44cdf"
CAJEWF010000007.1	RepeatMasker	DNA/hAT-Tip100	5590426	5590690	711	+	.	ID="RND-5_FAMILY-926";Tend="1630";Tstart="1374";shortTE="F";uid="1aed537e-410c-4562-ad2b-99176a0ae0fd"
CAJEWF010000007.1	RepeatMasker	DNA/PIF-Spy	20646081	20646261	505	+	.	ID="RND-6_FAMILY-1132";Tend="1230";Tstart="1053";shortTE="F";uid="1d8a80b2-1c21-4fe1-bf70-968b00ef7133"
CAJEWF010000007.1	RepeatMasker	LTR/Gypsy	9311435	9311810	1539	+	.	ID="RND-6_FAMILY-1646";Tend="1499";Tstart="970";shortTE="F";uid="6b4a3833-3d9f-48b9-92fa-c5e3ba62b196"
CAJEWF010000007.1	RepeatMasker	Unknown	13880992	13881191	642	+	.	ID="RND-6_FAMILY-1891";Tend="1765";Tstart="1568";shortTE="F";uid="f1de0dc2-5a5e-4f4f-a9c0-782d2d42d198"
CAJEWF010000007.1	RepeatMasker	DNA/TcMar-Tc1	4701269	4701852	2914	+	.	ID="RND-1_FAMILY-170";TEgroup="ctg_7%7CRND-1_FAMILY-170%7C1";Tend="1334";Tstart="925";shortTE="F";uid="9408898a-a0b9-4a22-84fe-e312eb3ce5ae"
CAJEWF010000007.1	RepeatMasker	LINE/L2	13532771	13533015	1909	+	.	ID="RND-1_FAMILY-232";Tend="1070";Tstart="792";shortTE="F";uid="d40effa1-0752-4831-b7c7-95fd2e40cded"
CAJEWF010000007.1	RepeatMasker	DNA/hAT-hAT5	16845375	16845603	1196	+	.	ID="RND-5_FAMILY-1384";Tend="1179";Tstart="949";shortTE="F";uid="01a3b95e-0c62-49bc-a3d7-65094cd12dff"
CAJEWF010000007.1	RepeatMasker	DNA	20025953	20026073	410	+	.	ID="RND-6_FAMILY-2747";Tend="2499";Tstart="2379";shortTE="F";uid="37697ea2-0a5b-4a8b-8265-291e4000577e"
CAJEWF010000007.1	RepeatMasker	RC/Helitron	17638122	17638309	708	+	.	ID="RND-6_FAMILY-5434";Tend="4670";Tstart="4478";shortTE="F";uid="af89c315-ca66-491a-9efa-1a9ec7ae766d"
CAJEWF010000007.1	RepeatMasker	DNA/CMC	3548504	3548738	1617	+	.	ID="RND-5_FAMILY-957";Tend="1114";Tstart="874";shortTE="F";uid="61f61991-5176-4a88-8d81-83fff5bc83e8"
CAJEWF010000007.1	RepeatMasker	LINE/I	13435993	13436130	522	+	.	ID="NIMB-1_BTA";Tend="5568";Tstart="5426";shortTE="F";uid="c6c3c451-8ff0-4fdc-a022-64ca15afb936"
CAJEWF010000007.1	RepeatMasker	Unknown	14427859	14428053	1081	+	.	ID="RND-4_FAMILY-227";Tend="1160";Tstart="966";shortTE="F";uid="65e98ba7-4ea5-49d7-a325-da67af9da5ca"
CAJEWF010000007.1	RepeatMasker	LTR/Gypsy	8363548	8363814	946	+	.	ID="RND-6_FAMILY-417";Tend="1164";Tstart="929";shortTE="F";uid="e8f45254-4053-401e-9d8f-67102874b0ba"
CAJEWF010000007.1	RepeatMasker	LTR/Gypsy	7942242	7942741	1384	+	.	ID="RND-5_FAMILY-1051";Tend="1191";Tstart="822";shortTE="F";uid="735224ef-d873-499b-bc7e-247f23d1f6eb"
CAJEWF010000007.1	RepeatMasker	Unknown	13690990	13691374	2629	+	.	ID="RND-1_FAMILY-852";Tend="1325";Tstart="937";shortTE="F";uid="8b7828e0-52b0-45e8-a1f9-9d7a225c461c"
CAJEWF010000007.1	RepeatMasker	RC/Helitron	642878	642999	544	+	.	ID="HELITRON-1N1B_BTA";Tend="320";Tstart="199";shortTE="F";uid="6ffcd620-7685-4d52-9c82-780b6103b43f"
CAJEWF010000007.1	RepeatMasker	LTR/Gypsy	8634466	8634710	1534	+	.	ID="RND-6_FAMILY-417";Tend="1165";Tstart="921";shortTE="F";uid="eb19af2b-e6f2-40e6-9ee9-077391034fb8"
CAJEWF010000007.1	RepeatMasker	DNA/CMC-Transib	10908330	10908502	867	+	.	ID="RND-5_FAMILY-2303";Tend="928";Tstart="764";shortTE="F";uid="cb8ec8a9-9da1-4a5a-97e0-d8f21222b66e"
CAJEWF010000007.1	RepeatMasker	DNA/CMC-EnSpm	10982549	10982701	1250	+	.	ID="RND-6_FAMILY-10965";Tend="1073";Tstart="921";shortTE="F";uid="f05ca108-80ba-4eee-bd7a-72911f7d6f25"
CAJEWF010000007.1	RepeatMasker	DNA/MULE-MuDR	4482739	4483120	2694	+	.	ID="RND-1_FAMILY-69";Tend="1319";Tstart="957";shortTE="F";uid="0d67d583-14c9-47f8-9ddc-ceedc1461d17"
CAJEWF010000007.1	RepeatMasker	DNA	4239822	4239958	564	+	.	ID="DNA-5_BTA";Tend="137";Tstart="1";shortTE="F";uid="ca57396d-19b0-4fe6-be31-cc35e1d89624"
CAJEWF010000007.1	RepeatMasker	LTR/Gypsy	11007609	11008115	2493	+	.	ID="RND-6_FAMILY-1646";Tend="1499";Tstart="989";shortTE="F";uid="bf2c34e9-6808-42de-b1a7-c565f1ab8fe8"
CAJEWF010000007.1	RepeatMasker	DNA/hAT?	9060996	9061257	906	+	.	ID="RND-5_FAMILY-1660";Tend="1131";Tstart="869";shortTE="F";uid="3fdf27c3-678e-47e4-8e9f-90e6bf8c750e"
CAJEWF010000007.1	RepeatMasker	Unknown	14370422	14370678	1287	+	.	ID="RND-2_FAMILY-342";Tend="1036";Tstart="779";shortTE="F";uid="e1736519-0858-4e45-9fd6-add82927a3ea"
CAJEWF010000007.1	RepeatMasker	DNA/CMC	15777613	15777840	1795	+	.	ID="ENSPM-N1_BTA";Tend="227";Tstart="1";shortTE="F";uid="e5d0e53f-3557-4e9f-86d9-1a536c2590dd"
CAJEWF010000007.1	RepeatMasker	DNA/CMC-EnSpm	18826994	18827151	571	+	.	ID="RND-6_FAMILY-2124";Tend="1665";Tstart="1509";shortTE="F";uid="afab541c-92bd-4819-8b03-827994d28daf"
CAJEWF010000007.1	RepeatMasker	Unknown	13087856	13088126	1625	+	.	ID="RND-4_FAMILY-226";Tend="1226";Tstart="947";shortTE="F";uid="24d3c3cf-c6fb-4dde-b88f-b87879ec8063"
CAJEWF010000007.1	RepeatMasker	DNA/CMC	3786812	3787020	1440	+	.	ID="RND-1_FAMILY-303";Tend="1125";Tstart="916";shortTE="F";uid="5b659560-e4ec-4c7a-b82b-f51e327c8cbd"
CAJEWF010000007.1	RepeatMasker	LINE/R1	101931	103576	1970	+	.	ID="R1-5_BTA";TEgroup="ctg_7%7CR1-5_BTA%7C1";Tend="8119";Tstart="6656";shortTE="F";uid="2dbe1454-0359-43d8-8b80-e2b05bed0975"
CAJEWF010000007.1	RepeatMasker	DNA/PIF-Spy	19633232	19637719	36792	+	.	ID="RND-5_FAMILY-741";Tend="6029";Tstart="1552";shortTE="F";uid="e5c0183b-c8a2-4b5b-ae66-c23545abcf21"
CAJEWF010000007.1	RepeatMasker	Unknown	10139880	10139995	728	+	.	ID="RND-5_FAMILY-914";Tend="1025";Tstart="907";shortTE="F";uid="8f901adb-a3e4-43f4-bdd5-e3ccaa2c7aae"
CAJEWF010000007.1	RepeatMasker	Unknown	13418779	13418941	1131	+	.	ID="RND-2_FAMILY-63";Tend="1032";Tstart="870";shortTE="F";uid="a4a36051-f2cb-46b3-b95c-3fafabb7867a"
CAJEWF010000007.1	RepeatMasker	DNA	1954336	1954461	891	+	.	ID="DNA4-17B_BTA";Tend="276";Tstart="153";shortTE="F";uid="511d6827-b835-489d-b04f-2dff7b16f89d"
CAJEWF010000007.1	RepeatMasker	Unknown	1568482	1568708	427	+	.	ID="RND-5_FAMILY-1547";Tend="1511";Tstart="1282";shortTE="F";uid="076ef633-48ab-4a15-8b94-9b9effaba51e"
CAJEWF010000007.1	RepeatMasker	DNA/Sola-2	20162304	20162458	854	+	.	ID="RND-5_FAMILY-611";Tend="1487";Tstart="1342";shortTE="F";uid="bdb0e12a-34dc-4a1f-b265-507e79720822"
CAJEWF010000007.1	RepeatMasker	DNA/hAT-Tip100	17212473	17212734	1991	+	.	ID="RND-6_FAMILY-968";Tend="5451";Tstart="5191";shortTE="F";uid="4ecab4b1-f024-41f1-b60d-dfb3c80aa7cf"
CAJEWF010000007.1	RepeatMasker	DNA/CMC-EnSpm	5738014	5738177	665	+	.	ID="RND-6_FAMILY-10965";Tend="1073";Tstart="909";shortTE="F";uid="2728f2c7-5260-4649-81ec-2da0f05d1bc8"
CAJEWF010000007.1	RepeatMasker	LTR/Gypsy	12935766	12936218	3098	+	.	ID="RND-3_FAMILY-443";Tend="1295";Tstart="843";shortTE="F";uid="4846a50d-c6c2-4e7d-8fe5-604ee90d275c"
CAJEWF010000007.1	RepeatMasker	Unknown	6239938	6242670	13767	+	.	ID="RND-1_FAMILY-39";Tend="7039";Tstart="4434";shortTE="F";uid="f16eee0f-bcf0-4784-a295-4c84dac0890f"
CAJEWF010000007.1	RepeatMasker	Unknown	15855289	15855538	1305	+	.	ID="RND-1_FAMILY-36";Tend="1206";Tstart="956";shortTE="F";uid="c0e83b89-0d02-4486-bcbb-ade248dda8ef"
CAJEWF010000007.1	RepeatMasker	DNA	4495603	4496129	3747	+	.	ID="DNA-4_BTA";Tend="554";Tstart="1";shortTE="F";uid="a6afd8cf-b241-4e4a-92a3-38e85c861a2d"
CAJEWF010000007.1	RepeatMasker	DNA	8463947	8464181	816	+	.	ID="RND-3_FAMILY-152";Tend="1431";Tstart="1195";shortTE="F";uid="329a8a07-4a59-4d0a-b79c-85d00c3b0405"
CAJEWF010000007.1	RepeatMasker	LTR/Gypsy	4028729	4028893	647	+	.	ID="RND-6_FAMILY-1646";Tend="1400";Tstart="1225";shortTE="F";uid="53feb5cd-fd92-4c9f-bbb5-f296a1137f34"
CAJEWF010000007.1	RepeatMasker	Unknown	1702673	1702845	1134	+	.	ID="RND-1_FAMILY-22";Tend="991";Tstart="826";shortTE="F";uid="f740429c-a642-4beb-a1f0-ca52c25e15ee"
CAJEWF010000007.1	RepeatMasker	DNA	10981072	10981220	453	+	.	ID="RND-5_FAMILY-1857";Tend="739";Tstart="584";shortTE="F";uid="08285fd9-f7d9-4aaf-acf3-092324f974f7"
CAJEWF010000007.1	RepeatMasker	DNA/CMC-EnSpm	5225277	5225400	654	+	.	ID="RND-6_FAMILY-6392";Tend="824";Tstart="701";shortTE="F";uid="9f1efdce-84d7-4fa0-958c-2300f3a15245"
CAJEWF010000007.1	RepeatMasker	Unknown	18156991	18157291	437	+	.	ID="RND-5_FAMILY-3524";Tend="1340";Tstart="1026";shortTE="F";uid="41d364f8-93d0-4a55-9c7e-f16175f15ccb"
CAJEWF010000007.1	RepeatMasker	DNA/CMC-Transib	5609707	5609865	972	+	.	ID="RND-5_FAMILY-2303";Tend="929";Tstart="771";shortTE="F";uid="d54b0127-bac7-4a14-a775-6a1e854c4e21"
CAJEWF010000007.1	RepeatMasker	DNA/CMC-EnSpm	10553245	10553415	1153	+	.	ID="rnd-3_family-131";Tend="1190";Tstart="1042";shortTE="F";uid="7b93deb6-1e69-4680-aab2-110586e4ac60"
CAJEWF010000007.1	RepeatMasker	LTR/Gypsy	15406366	15406658	1085	+	.	ID="RND-3_FAMILY-29";Tend="1399";Tstart="1083";shortTE="F";uid="f0f81883-cc43-42fd-b482-6d61cdc88629"
CAJEWF010000007.1	RepeatMasker	DNA	1567404	1567530	1088	+	.	ID="RND-5_FAMILY-3769";Tend="2071";Tstart="1945";shortTE="F";uid="83168413-fc29-4419-b046-33fef8985ec4"
CAJEWF010000007.1	RepeatMasker	Unknown	1118869	1119030	1020	+	.	ID="RND-1_FAMILY-22";Tend="990";Tstart="826";shortTE="F";uid="a1aaeb84-957e-4007-870d-4e58c1ab7b9d"
CAJEWF010000007.1	RepeatMasker	LINE/L2	10289944	10290143	975	+	.	ID="RND-4_FAMILY-328";Tend="1106";Tstart="899";shortTE="F";uid="aa4cdb70-9035-4779-91be-2dbf7736fec2"
CAJEWF010000007.1	RepeatMasker	DNA	19760800	19760974	1194	+	.	ID="RND-6_FAMILY-2621";Tend="2873";Tstart="2690";shortTE="F";uid="4715e783-d027-4577-8f45-c66b5d653903"
CAJEWF010000007.1	RepeatMasker	Unknown	13564436	13564752	2171	+	.	ID="RND-3_FAMILY-763";Tend="1242";Tstart="925";shortTE="F";uid="aea9a3d3-f592-4a2c-ae22-790cd96bc23a"
CAJEWF010000007.1	RepeatMasker	DNA	11283671	11284151	4089	+	.	ID="RND-6_FAMILY-1278";Tend="1296";Tstart="816";shortTE="F";uid="df27e2fd-4f45-47ff-b558-4da1957c3d63"
CAJEWF010000007.1	RepeatMasker	LTR/Gypsy	16731478	16731625	802	+	.	ID="RND-5_FAMILY-1051";Tend="1302";Tstart="1151";shortTE="F";uid="fd4e2763-dc21-4c92-92cc-c74963544ef9"
CAJEWF010000007.1	RepeatMasker	Unknown	5405479	5405613	1078	+	.	ID="RND-1_FAMILY-309";Tend="1049";Tstart="915";shortTE="F";uid="d1182bbe-ce17-40b8-ab34-a58d090fec03"
CAJEWF010000007.1	RepeatMasker	DNA/TcMar-Tigger	15377259	15377497	1507	+	.	ID="RND-1_FAMILY-236";Tend="1157";Tstart="914";shortTE="F";uid="cbdd5be9-9fad-4ef4-ab91-ca26dd84ff14"
CAJEWF010000007.1	RepeatMasker	DNA	7967266	7967783	3822	+	.	ID="DNA-1_BTA";Tend="504";Tstart="1";shortTE="F";uid="8eb7891d-ddf0-4445-9361-f37cadd5db75"
CAJEWF010000007.1	RepeatMasker	DNA/PIF-Spy	11032546	11033894	9902	+	.	ID="RND-1_FAMILY-285";Tend="2133";Tstart="786";shortTE="F";uid="9358db22-e74a-4c17-8852-ce6e0ea49d82"
CAJEWF010000007.1	RepeatMasker	Unknown	14383291	14383478	536	+	.	ID="RND-4_FAMILY-315";Tend="1339";Tstart="1165";shortTE="F";uid="6d7b42f2-3b67-4310-852e-dabb90175ebe"
CAJEWF010000007.1	RepeatMasker	Unknown	16638346	16638540	757	+	.	ID="RND-6_FAMILY-1119";Tend="1414";Tstart="1212";shortTE="F";uid="9bcfe5a3-ad10-4967-a28c-0d63e5b3a75d"
CAJEWF010000007.1	RepeatMasker	DNA/CMC	9917587	9917807	1585	+	.	ID="ENSPM-N1_BTA";Tend="228";Tstart="9";shortTE="F";uid="3f2e24f4-5f95-45d4-9cd0-4eb643254cf2"
CAJEWF010000007.1	RepeatMasker	DNA	6521082	6521528	2268	+	.	ID="RND-1_FAMILY-822";Tend="1006";Tstart="571";shortTE="F";uid="9c1bb1a3-19ce-4a08-bc7e-42fff15f8410"
CAJEWF010000007.1	RepeatMasker	Unknown	7541916	7542065	465	+	.	ID="RND-1_FAMILY-279";Tend="1005";Tstart="780";shortTE="F";uid="ec1a4bab-3be2-498c-9beb-514e037b405d"
CAJEWF010000007.1	RepeatMasker	LINE/Penelope	19006898	19007155	2252	+	.	ID="RND-1_FAMILY-414";Tend="1692";Tstart="1435";shortTE="F";uid="7b502f62-bfe9-4fe9-9a7b-84490daa70c4"
CAJEWF010000007.1	RepeatMasker	Unknown	20476810	20476975	877	+	.	ID="RND-5_FAMILY-38";Tend="1112";Tstart="947";shortTE="F";uid="d2f2ada6-0fa9-4926-aa1a-ac9de2608bce"
CAJEWF010000007.1	RepeatMasker	Unknown	11698205	11698366	940	+	.	ID="RND-4_FAMILY-162";Tend="1148";Tstart="990";shortTE="F";uid="ed3a41e6-af0f-4fa1-ae94-2b3e9c35d4cf"
CAJEWF010000007.1	RepeatMasker	DNA/hAT-Tip100	4589330	4589454	661	+	.	ID="RND-5_FAMILY-3189";Tend="1668";Tstart="1543";shortTE="F";uid="eea83b8b-9910-492f-93a8-e4f8099ff3ee"
CAJEWF010000007.1	RepeatMasker	DNA	17909885	17910023	1009	+	.	ID="dna4-17b_bta";Tend="276";Tstart="154";shortTE="F";uid="6f4b4e10-2e4e-4b7c-9524-456b1abd67a1"
CAJEWF010000007.1	RepeatMasker	Unknown	14039167	14039335	783	+	.	ID="RND-1_FAMILY-197";Tend="1077";Tstart="916";shortTE="F";uid="a3e9f278-6777-4571-86c4-fd747284f107"
CAJEWF010000007.1	RepeatMasker	DNA/hAT?	3724796	3725233	3833	+	.	ID="RND-6_FAMILY-1317";Tend="1362";Tstart="926";shortTE="F";uid="b76650bc-9f22-423c-866b-21b161b9495b"
CAJEWF010000007.1	RepeatMasker	Unknown	6014365	6014651	1287	+	.	ID="RND-1_FAMILY-70";Tend="1222";Tstart="922";shortTE="F";uid="cb7d918a-18cb-49be-bd4a-1904e3ef9446"
CAJEWF010000007.1	RepeatMasker	Unknown	3491284	3491412	1114	+	.	ID="RND-1_FAMILY-445";Tend="1023";Tstart="894";shortTE="F";uid="d6c80fe0-0e6d-4fbb-b4cc-0b13fb9495cd"
CAJEWF010000007.1	RepeatMasker	DNA	12827533	12827743	1036	+	.	ID="RND-6_FAMILY-467";Tend="787";Tstart="568";shortTE="F";uid="6078e747-ea18-4b13-bc64-52818c30fe99"
CAJEWF010000007.1	RepeatMasker	RC/Helitron	6430014	6430392	1731	+	.	ID="RND-1_FAMILY-367";Tend="2090";Tstart="1715";shortTE="F";uid="8181ca1f-8902-4080-a120-c9d3af872e44"
CAJEWF010000007.1	RepeatMasker	DNA	9111467	9111739	1807	+	.	ID="RND-1_FAMILY-234";Tend="1270";Tstart="946";shortTE="F";uid="85b7952e-eed2-4e19-bd6d-27ebdde93a88"
CAJEWF010000007.1	RepeatMasker	DNA/CMC	10975615	10975785	1345	+	.	ID="RND-1_FAMILY-81";Tend="1259";Tstart="1091";shortTE="F";uid="57316462-a06e-429d-96e0-a38e5fe458de"
CAJEWF010000007.1	RepeatMasker	LINE/R1	5634636	5634909	573	+	.	ID="RND-6_FAMILY-1164";Tend="2909";Tstart="2605";shortTE="F";uid="59c6c146-c022-4d7a-8f61-6f8f689293f7"
CAJEWF010000007.1	RepeatMasker	DNA	11121019	11121609	4534	+	.	ID="RND-6_FAMILY-5739";Tend="1563";Tstart="971";shortTE="F";uid="b7c4bc50-17e6-48ea-bc16-21f64253dfa5"
CAJEWF010000007.1	RepeatMasker	Unknown	10139983	10140207	638	+	.	ID="RND-4_FAMILY-143";Tend="1098";Tstart="869";shortTE="F";uid="5b351d2b-8bf9-4fb2-8086-4951b139cbf4"
CAJEWF010000007.1	RepeatMasker	DNA/PIF-Harbinger	16501074	16501259	890	+	.	ID="rnd-4_family-1090";Tend="1116";Tstart="951";shortTE="F";uid="9665ea4b-4b5c-40b7-823c-d4f1f3650d59"
CAJEWF010000007.1	RepeatMasker	LINE/L2	1205218	1205497	1596	+	.	ID="RND-4_FAMILY-328";Tend="1181";Tstart="899";shortTE="F";uid="622169ed-875f-4240-a6a6-3c12f495a3fd"
CAJEWF010000007.1	RepeatMasker	DNA/CMC-EnSpm	3950497	3951124	2024	+	.	ID="RND-6_FAMILY-1354";TEgroup="ctg_7%7CRND-6_FAMILY-1354%7C1";Tend="1581";Tstart="522";shortTE="T";uid="3e21f0e2-ff52-4010-808b-fccbb1d20a6f"
CAJEWF010000007.1	RepeatMasker	DNA/CMC	4348873	4349092	1528	+	.	ID="ENSPM-N1_BTA";Tend="228";Tstart="7";shortTE="F";uid="757a8b1a-58d0-49bc-9320-d1a3cb859915"
CAJEWF010000007.1	RepeatMasker	DNA	18860454	18860578	849	+	.	ID="RND-5_FAMILY-2645";Tend="1267";Tstart="1143";shortTE="F";uid="1e17b647-7850-4991-9f1a-03eaac021975"
CAJEWF010000007.1	RepeatMasker	Unknown	2375585	2376700	8777	+	.	ID="RND-1_FAMILY-939";Tend="2503";Tstart="1390";shortTE="F";uid="64303729-55a5-49f2-92b2-89e8dbd1f1a5"
CAJEWF010000007.1	RepeatMasker	Unknown	15087101	15087363	1408	+	.	ID="RND-6_FAMILY-2397";Tend="1526";Tstart="1248";shortTE="F";uid="9d01c339-734b-4ad4-9824-1828f4d90c49"
CAJEWF010000007.1	RepeatMasker	Unknown	4575648	4575925	1580	+	.	ID="RND-5_FAMILY-38";Tend="1227";Tstart="950";shortTE="F";uid="d2beb343-c680-47c2-8abd-417d71147069"
CAJEWF010000007.1	RepeatMasker	DNA/TcMar-m44	7834919	7835063	501	+	.	ID="RND-6_FAMILY-9141";Tend="1628";Tstart="1494";shortTE="F";uid="b97e30de-3ea5-4009-ad05-6a7d5daef10a"
CAJEWF010000007.1	RepeatMasker	DNA/TcMar-Tc1	7637783	7638048	1651	+	.	ID="RND-1_FAMILY-152";Tend="1447";Tstart="1177";shortTE="F";uid="8461b138-787e-42eb-81b8-65921c10708f"
CAJEWF010000007.1	RepeatMasker	DNA/CMC-Transib	8179352	8179519	1061	+	.	ID="RND-5_FAMILY-2303";Tend="933";Tstart="766";shortTE="F";uid="d81ea58c-6009-441d-a90f-b5eb8b1f88d1"
CAJEWF010000007.1	RepeatMasker	Unknown	9227423	9227705	440	+	.	ID="RND-5_FAMILY-38";TEgroup="ctg_7%7CRND-5_FAMILY-38%7C4";Tend="1198";Tstart="1032";shortTE="T";uid="2ad76528-340e-4bcf-9aab-88f511d1ee6f"
CAJEWF010000007.1	RepeatMasker	Unknown	17953453	17953631	787	+	.	ID="RND-5_FAMILY-1003";Tend="1312";Tstart="1129";shortTE="F";uid="12704c0f-7c61-462b-80b6-1e88cf22da4e"
CAJEWF010000007.1	RepeatMasker	Unknown	18166290	18166564	436	+	.	ID="RND-1_FAMILY-171";TEgroup="ctg_7%7CRND-1_FAMILY-171%7C8";Tend="1049";Tstart="904";shortTE="T";uid="2f793fa6-0a02-41be-b0ef-80ae9a3f8143"
CAJEWF010000007.1	RepeatMasker	Unknown	16703847	16704013	1332	+	.	ID="RND-4_FAMILY-384";Tend="1006";Tstart="840";shortTE="F";uid="e8b4a460-0bf2-410a-9a9d-4c881922c3d6"
CAJEWF010000007.1	RepeatMasker	DNA/TcMar-Tc1	7326968	7328147	6504	+	.	ID="MARINER-N2_BTA";Tend="1185";Tstart="1";shortTE="F";uid="4b6f7ce6-1316-4027-9014-f34f321e9931"
CAJEWF010000007.1	RepeatMasker	DNA	18046331	18046589	1915	+	.	ID="RND-6_FAMILY-9444";Tend="2778";Tstart="2524";shortTE="F";uid="4dbcf53f-4b28-4414-95c0-3c53f53fd08e"
CAJEWF010000007.1	RepeatMasker	DNA/PIF-Spy	369248	369575	1364	+	.	ID="RND-5_FAMILY-827";Tend="4234";Tstart="3908";shortTE="F";uid="cd323768-6d31-46f7-aef2-19af4742c09d"
CAJEWF010000007.1	RepeatMasker	LTR/Gypsy	12262698	12263144	918	+	.	ID="RND-6_FAMILY-1646";Tend="1280";Tstart="649";shortTE="F";uid="167bcebc-7ab3-4b92-a10d-75c5b656f082"
CAJEWF010000007.1	RepeatMasker	LINE/I	1991501	1991685	474	+	.	ID="RND-6_FAMILY-3469";Tend="376";Tstart="197";shortTE="F";uid="b6994c04-abec-4aa9-ae69-aab2a3658ced"
CAJEWF010000007.1	RepeatMasker	DNA/CMC-EnSpm	7581613	7581779	960	+	.	ID="RND-6_FAMILY-1912";Tend="1116";Tstart="954";shortTE="F";uid="b705fb02-7332-40c6-9176-657bd59f78b7"
CAJEWF010000007.1	RepeatMasker	DNA/hAT?	16658803	16659137	2561	+	.	ID="RND-5_FAMILY-1268";Tend="1173";Tstart="836";shortTE="F";uid="ba317503-1f55-4ba4-b43c-f0e3b8872f34"
CAJEWF010000007.1	RepeatMasker	LTR/Gypsy	5360252	5360421	1114	+	.	ID="RND-6_FAMILY-1649";Tend="1142";Tstart="971";shortTE="F";uid="44446cea-6073-4c0c-b90d-544076fb68ae"
CAJEWF010000007.1	RepeatMasker	LTR/Gypsy	12238025	12238285	1314	+	.	ID="RND-6_FAMILY-1646";Tend="1507";Tstart="1250";shortTE="F";uid="2d406296-3510-421a-87a6-6f5e039ccb38"
CAJEWF010000007.1	RepeatMasker	DNA/Sola-2	8385071	8385314	478	+	.	ID="RND-6_FAMILY-14157";Tend="1698";Tstart="1432";shortTE="F";uid="65b493cb-906f-4288-938b-28c20361773e"
CAJEWF010000007.1	RepeatMasker	DNA/CMC-Transib	12761637	12761796	1058	+	.	ID="RND-5_FAMILY-2303";Tend="928";Tstart="764";shortTE="F";uid="0b4ac529-1874-4389-87ff-260ae9acc223"
CAJEWF010000007.1	RepeatMasker	DNA	4850145	4850312	443	+	.	ID="DNA-5_BTA";TEgroup="ctg_7%7CDNA-5_BTA%7C1";Tend="254";Tstart="1";shortTE="T";uid="1e6741d1-83b0-4e5b-9b00-53dea69e9ad7"
CAJEWF010000007.1	RepeatMasker	DNA	3062805	3063288	2465	+	.	ID="dna-4_bta";Tend="305";Tstart="1";shortTE="F";uid="de918dc6-1b41-4ebb-ba2b-17c5a4a8270f"
CAJEWF010000007.1	RepeatMasker	Unknown	11378343	11378509	941	+	.	ID="RND-6_FAMILY-5137";Tend="1097";Tstart="940";shortTE="F";uid="7b45b8b4-632b-487b-a57e-e5cde4231a42"
CAJEWF010000007.1	RepeatMasker	Unknown	11864249	11864539	2020	+	.	ID="RND-1_FAMILY-263";Tend="1248";Tstart="955";shortTE="F";uid="3aff083e-e100-4c9f-aea9-32c64775b223"
CAJEWF010000007.1	RepeatMasker	Unknown	409516	409779	1447	+	.	ID="RND-4_FAMILY-227";Tend="1238";Tstart="977";shortTE="F";uid="6588de95-c5fd-412a-a511-76ea741344f5"
CAJEWF010000007.1	RepeatMasker	DNA/CMC-EnSpm	17560709	17560960	1812	+	.	ID="RND-1_FAMILY-56";Tend="1146";Tstart="894";shortTE="F";uid="8af388b5-ecc9-49f5-afdc-ce772a487ea1"
CAJEWF010000007.1	RepeatMasker	DNA	12415931	12416511	857	+	.	ID="DNA-10_BTA";TEgroup="ctg_7%7CDNA-10_BTA%7C7";Tend="225";Tstart="1";shortTE="F";uid="1280a866-7a92-48ed-be4c-06c12945b8c1"
CAJEWF010000007.1	RepeatMasker	DNA	6473824	6473991	880	+	.	ID="RND-6_FAMILY-467";Tend="3954";Tstart="3776";shortTE="F";uid="cdf5ec6a-82a4-4dec-a3b6-42a9845a2380"
CAJEWF010000007.1	RepeatMasker	LTR/Gypsy	10152306	10152567	1708	+	.	ID="RND-5_FAMILY-56";Tend="1060";Tstart="797";shortTE="F";uid="2c614512-744a-4775-854d-e241cde6edb6"
CAJEWF010000007.1	RepeatMasker	DNA/MULE-MuDR	1577561	1578278	5902	+	.	ID="RND-6_FAMILY-441";Tend="1623";Tstart="911";shortTE="F";uid="7c87ab4a-5894-4bb9-b192-eb353f175cec"
CAJEWF010000007.1	RepeatMasker	Unknown	4558739	4558867	663	+	.	ID="RND-1_FAMILY-744";Tend="878";Tstart="740";shortTE="F";uid="28ddd4cf-efb8-45b6-ae20-b0b464d69351"
CAJEWF010000007.1	RepeatMasker	Unknown	17675446	17675716	2042	+	.	ID="RND-3_FAMILY-763";Tend="1187";Tstart="917";shortTE="F";uid="41afee6a-62ae-47e0-b3ff-6d1c8ee736af"
CAJEWF010000007.1	RepeatMasker	DNA/CMC-EnSpm	19257365	19257625	1612	+	.	ID="RND-1_FAMILY-56";Tend="1150";Tstart="889";shortTE="F";uid="16a063b3-2835-4664-810c-5fe9792616dc"
CAJEWF010000007.1	RepeatMasker	DNA	17857949	17858058	613	+	.	ID="RND-2_FAMILY-6";Tend="1074";Tstart="965";shortTE="F";uid="fbf26d84-0eea-4138-9fbb-3e06ce4b998e"
CAJEWF010000007.1	RepeatMasker	DNA	18979711	18979836	451	+	.	ID="RND-6_FAMILY-11069";Tend="1025";Tstart="900";shortTE="F";uid="096736a4-c9a9-40e1-8908-be689ac6500f"
CAJEWF010000007.1	RepeatMasker	DNA/hAT?	9142269	9142717	2174	+	.	ID="RND-4_FAMILY-1444";Tend="1099";Tstart="594";shortTE="F";uid="a71468e3-10b1-4ec8-a736-a055d187eec9"
CAJEWF010000007.1	RepeatMasker	Unknown	6875505	6875717	1052	+	.	ID="RND-1_FAMILY-614";Tend="1106";Tstart="883";shortTE="F";uid="7b2e7416-8c18-45d6-a4a0-d2114818efa4"
CAJEWF010000007.1	RepeatMasker	DNA	544478	544672	714	+	.	ID="rnd-6_family-7379";TEgroup="ctg_7%7Crnd-6_family-7379%7C1";Tend="372";Tstart="235";shortTE="T";uid="e3a07bda-1415-4f51-b223-edcd2e9da29e"
CAJEWF010000007.1	RepeatMasker	LTR/Gypsy	4919953	4920287	1901	+	.	ID="RND-6_FAMILY-18759";Tend="3821";Tstart="3435";shortTE="F";uid="5f06fcd8-f418-4eab-8c2d-1595ec3e088d"
CAJEWF010000007.1	RepeatMasker	Unknown	11871029	11871169	1058	+	.	ID="RND-1_FAMILY-415";Tend="1971";Tstart="1831";shortTE="F";uid="41926aaa-1f5b-474b-ad6b-02f067700dea"
CAJEWF010000007.1	RepeatMasker	Unknown	10130042	10130302	1732	+	.	ID="RND-1_FAMILY-70";Tend="1221";Tstart="952";shortTE="F";uid="fd8243cd-6369-4d7b-972b-da4cad30bd2b"
CAJEWF010000007.1	RepeatMasker	DNA	8872320	8872572	894	+	.	ID="DNA-5_BTA";Tend="255";Tstart="1";shortTE="F";uid="3f48d16e-7a6b-4983-b2d9-e40775700b6d"
CAJEWF010000007.1	RepeatMasker	Unknown	17269162	17269425	1251	+	.	ID="RND-4_FAMILY-1179";Tend="1183";Tstart="920";shortTE="F";uid="5fe3cce3-05fd-40e6-a157-35fda7903fdd"
CAJEWF010000007.1	RepeatMasker	Unknown	13745317	13745650	1584	+	.	ID="RND-5_FAMILY-914";Tend="1302";Tstart="969";shortTE="F";uid="204bbd9f-d231-4e22-87e0-9fc9c7a43e7c"
CAJEWF010000007.1	RepeatMasker	Unknown	12051451	12051932	1443	+	.	ID="RND-3_FAMILY-432";TEgroup="ctg_7%7CRND-3_FAMILY-432%7C5";Tend="1341";Tstart="971";shortTE="F";uid="9db9f9fa-0468-4cd3-8065-4735ef032b54"
CAJEWF010000007.1	RepeatMasker	Unknown	7029267	7029651	1306	+	.	ID="RND-6_FAMILY-9997";Tend="1198";Tstart="830";shortTE="F";uid="ab12898e-3a08-49a8-84a4-f44e44c67d4e"
CAJEWF010000007.1	RepeatMasker	DNA/TcMar-Tc1	18070391	18070608	1173	+	.	ID="RND-6_FAMILY-669";Tend="2419";Tstart="2182";shortTE="F";uid="6acfb700-5cae-4117-a0f9-dfaa7c921f52"
CAJEWF010000007.1	RepeatMasker	DNA/CMC-EnSpm	11550535	11550700	1339	+	.	ID="RND-6_FAMILY-1912";Tend="1116";Tstart="950";shortTE="F";uid="095a8ee3-fe2b-4444-afaa-50feb362dc6c"
CAJEWF010000007.1	RepeatMasker	Unknown	5963900	5964048	539	+	.	ID="RND-6_FAMILY-632";Tend="1116";Tstart="991";shortTE="F";uid="6557e449-89ea-4aec-af53-eaf8f7beea9c"
CAJEWF010000007.1	RepeatMasker	DNA/CMC-EnSpm	11484622	11484887	1283	+	.	ID="RND-1_FAMILY-56";Tend="1151";Tstart="894";shortTE="F";uid="d973fe9d-7b27-40b8-aa2e-dd74b0088933"
CAJEWF010000007.1	RepeatMasker	DNA/hAT-Tip100	17975987	17976105	616	+	.	ID="RND-6_FAMILY-2085";Tend="1210";Tstart="1093";shortTE="F";uid="f6b1c578-848e-41b4-bf5f-f5e424791fd8"
CAJEWF010000007.1	RepeatMasker	DNA/Sola-2	708188	708439	2116	+	.	ID="RND-6_FAMILY-755";Tend="1145";Tstart="895";shortTE="F";uid="13d665fe-9999-4960-9be5-fbb66ae41614"
CAJEWF010000007.1	RepeatMasker	DNA/hAT-Tip100	8261932	8262341	2863	+	.	ID="RND-5_FAMILY-1237";Tend="1240";Tstart="834";shortTE="F";uid="0a2c471c-9e50-43c0-9ce3-80210a73e6a4"
CAJEWF010000007.1	RepeatMasker	Unknown	15058392	15058633	1635	+	.	ID="RND-6_FAMILY-1712";Tend="1215";Tstart="937";shortTE="F";uid="48c05708-feb9-4759-9d38-d5a9055fabf6"
CAJEWF010000007.1	RepeatMasker	LTR/Gypsy	19303973	19304189	953	+	.	ID="RND-6_FAMILY-417";Tend="1164";Tstart="947";shortTE="F";uid="7b819be8-a87f-4cef-bf02-71c2022dcfd8"
CAJEWF010000007.1	RepeatMasker	DNA/CMC-Transib	19332148	19332295	949	+	.	ID="RND-5_FAMILY-2303";Tend="933";Tstart="788";shortTE="F";uid="a33e6e98-a11f-4308-938b-55804aa2efba"
CAJEWF010000007.1	RepeatMasker	DNA/CMC-EnSpm	1029336	1029507	839	+	.	ID="RND-6_FAMILY-737";Tend="1150";Tstart="975";shortTE="F";uid="da571f9d-62d5-48bf-9343-08882a0c0d75"
CAJEWF010000007.1	RepeatMasker	DNA/CMC-Transib	5931100	5931279	1040	+	.	ID="RND-5_FAMILY-2303";Tend="939";Tstart="764";shortTE="F";uid="c2109108-7171-4f12-abab-24332e1f0b33"
CAJEWF010000007.1	RepeatMasker	DNA/Maverick	17579082	17579207	953	+	.	ID="RND-2_FAMILY-28";Tend="860";Tstart="735";shortTE="F";uid="1898ebde-9d27-4d5c-a534-e889d6f390e8"
CAJEWF010000007.1	RepeatMasker	LTR/Gypsy	16654668	16654932	1746	+	.	ID="RND-6_FAMILY-4518";Tend="1132";Tstart="868";shortTE="F";uid="8861caf8-7899-4d2d-aadc-820a4ee59cf6"
CAJEWF010000007.1	RepeatMasker	Unknown	6218403	6218890	577	+	.	ID="RND-6_FAMILY-120";TEgroup="ctg_7%7CRND-6_FAMILY-120%7C1";Tend="706";Tstart="387";shortTE="F";uid="18b1cadc-049e-42e2-81ae-eed6df9cfb18"
CAJEWF010000007.1	RepeatMasker	DNA/CMC-EnSpm	11737504	11737893	2912	+	.	ID="ENSPM-N3_BTA";Tend="400";Tstart="1";shortTE="F";uid="32f8ca26-85e6-49d0-a3aa-d3ab209750b2"
CAJEWF010000007.1	RepeatMasker	DNA/CMC-Chapaev-3	18962774	18962921	1228	+	.	ID="RND-6_FAMILY-649";Tend="1910";Tstart="1763";shortTE="F";uid="ba7818c9-4fa2-4cdf-842a-9d66a30a77e5"
CAJEWF010000007.1	RepeatMasker	DNA	6796022	6796263	472	+	.	ID="DNA-5_BTA";Tend="255";Tstart="16";shortTE="F";uid="6ffd14a1-6226-4bf8-a4df-5ee29f1a9682"
CAJEWF010000007.1	RepeatMasker	DNA	9928207	9928315	482	+	.	ID="DNA-11_BTA";Tend="264";Tstart="151";shortTE="F";uid="5bdf8ab7-2546-4b89-a554-f2715bf0a8a2"
CAJEWF010000007.1	RepeatMasker	DNA/Sola-2	14571106	14571234	586	+	.	ID="RND-6_FAMILY-3279";Tend="1880";Tstart="1746";shortTE="F";uid="45487d02-7a9d-427b-89e0-1a7c4a502a6d"
CAJEWF010000007.1	RepeatMasker	Unknown	1128283	1128542	1499	+	.	ID="RND-1_FAMILY-36";Tend="1211";Tstart="951";shortTE="F";uid="969a7901-5d2f-47b4-a3f9-90f1d51def2f"
CAJEWF010000007.1	RepeatMasker	LTR/Gypsy	16241338	16241519	735	+	.	ID="RND-6_FAMILY-417";Tend="1164";Tstart="975";shortTE="F";uid="7781aff8-1434-4be5-924f-4dbbeb17d877"
CAJEWF010000007.1	RepeatMasker	DNA	18441323	18441549	1696	+	.	ID="RND-4_FAMILY-183";Tend="1117";Tstart="890";shortTE="F";uid="6413984f-8780-4fea-a7ff-d2e1c25e50c9"
CAJEWF010000007.1	RepeatMasker	DNA/hAT-Tip100	4601142	4601952	5635	+	.	ID="HAT-N2_BTA";Tend="825";Tstart="1";shortTE="F";uid="035a551c-0a46-4f74-911d-22822dbc2212"
CAJEWF010000007.1	RepeatMasker	Unknown	35426	35700	1576	+	.	ID="RND-5_FAMILY-38";Tend="1233";Tstart="950";shortTE="F";uid="4efc54a8-5c9e-4776-a1d5-915851a0fec3"
CAJEWF010000007.1	RepeatMasker	Unknown	1250401	1250893	2643	+	.	ID="RND-6_FAMILY-5137";Tend="1456";Tstart="935";shortTE="F";uid="68662374-d934-4212-9536-6df874e54d67"
CAJEWF010000007.1	RepeatMasker	Unknown	7882670	7882794	838	+	.	ID="RND-3_FAMILY-432";Tend="1274";Tstart="1147";shortTE="F";uid="6a948b4e-9966-443f-b716-793ab589bfca"
CAJEWF010000007.1	RepeatMasker	DNA/TcMar-Mariner	3140846	3142031	7338	+	.	ID="RND-5_FAMILY-476";Tend="1728";Tstart="583";shortTE="F";uid="9cab781d-bd28-45ff-8012-9a310f43b333"
CAJEWF010000007.1	RepeatMasker	DNA/Sola-2	11165348	11165501	554	+	.	ID="RND-6_FAMILY-443";Tend="2522";Tstart="2369";shortTE="F";uid="14b09734-467c-420d-a287-4ca6ed424fb8"
CAJEWF010000007.1	RepeatMasker	DNA	4268430	4268685	1443	+	.	ID="DNA-11_BTA";Tend="551";Tstart="275";shortTE="F";uid="2acbec17-56be-479a-9f23-32db9cc0b154"
CAJEWF010000007.1	RepeatMasker	Unknown	263405	263636	1146	+	.	ID="RND-6_FAMILY-2883";Tend="1236";Tstart="1006";shortTE="F";uid="4805a4a9-6341-4f1d-85bf-9720c022bfa0"
CAJEWF010000007.1	RepeatMasker	LTR/Gypsy	8169083	8169922	1489	+	.	ID="RND-6_FAMILY-1646";Tend="1502";Tstart="721";shortTE="F";uid="92e02b12-9719-4c35-9373-e710fee44d7d"
CAJEWF010000007.1	RepeatMasker	DNA/Kolobok	1392314	1392604	1454	+	.	ID="RND-6_FAMILY-2985";Tend="4891";Tstart="4604";shortTE="F";uid="3f62114c-6a30-4b59-9adb-957022bbd9d5"
CAJEWF010000007.1	RepeatMasker	LINE/CR1	286838	287066	532	+	.	ID="RND-5_FAMILY-2261";Tend="2140";Tstart="1918";shortTE="F";uid="35682ed2-042e-4251-8415-8905ce051c50"
CAJEWF010000007.1	RepeatMasker	LTR/Gypsy	13532456	13532713	849	+	.	ID="RND-6_FAMILY-417";Tend="1141";Tstart="849";shortTE="F";uid="54d440e6-22f6-4137-bcf9-def37c437e06"
CAJEWF010000007.1	RepeatMasker	DNA	450511	450747	586	+	.	ID="DNA-4_BTA";Tend="330";Tstart="88";shortTE="F";uid="517c6d22-2f51-40c4-89b2-5b0a1b3cf205"
CAJEWF010000007.1	RepeatMasker	RC/Helitron	8088396	8088627	980	+	.	ID="RND-6_FAMILY-3076";Tend="985";Tstart="724";shortTE="F";uid="e774d64d-3f59-4a7c-a9b9-e5d27b8b2d8c"
CAJEWF010000007.1	RepeatMasker	DNA/CMC-EnSpm	9388193	9388345	947	+	.	ID="RND-6_FAMILY-1912";Tend="1109";Tstart="954";shortTE="F";uid="882e67ed-f53c-413b-a3f3-fc7bf3ad93cf"
CAJEWF010000007.1	RepeatMasker	DNA	12323479	12325462	16636	+	.	ID="RND-1_FAMILY-173";Tend="7107";Tstart="5134";shortTE="F";uid="0370161b-caca-4a90-b7e3-705151e73393"
CAJEWF010000007.1	RepeatMasker	Unknown	11788496	11788695	851	+	.	ID="RND-5_FAMILY-9918";Tend="1478";Tstart="1284";shortTE="F";uid="86dd51a5-f8e3-4fd9-be2b-9e0bcaa13349"
CAJEWF010000007.1	RepeatMasker	DNA/CMC-Transib	6171539	6171715	1309	+	.	ID="RND-5_FAMILY-2303";Tend="931";Tstart="754";shortTE="F";uid="de10a68e-80cf-406a-9902-e95b04a85fed"
CAJEWF010000007.1	RepeatMasker	DNA	1809460	1809669	565	+	.	ID="DNA-5_BTA";Tend="210";Tstart="1";shortTE="F";uid="e1ff2a8b-e7ac-4cc3-8013-7e1d1d297a33"
CAJEWF010000007.1	RepeatMasker	DNA	18614804	18614928	892	+	.	ID="DNA4-17B_BTA";Tend="126";Tstart="1";shortTE="F";uid="d448f1f9-7a25-4530-9829-03c78b6cc19c"
CAJEWF010000007.1	RepeatMasker	LTR/Gypsy	1543002	1543253	918	+	.	ID="RND-6_FAMILY-43";Tend="1174";Tstart="916";shortTE="F";uid="9de4cd9b-a975-45ff-b87b-f21a142ab77d"
CAJEWF010000007.1	RepeatMasker	RC/Helitron	13743830	13743999	627	+	.	ID="RND-5_FAMILY-4979";Tend="1371";Tstart="1213";shortTE="F";uid="82286b89-95a6-4288-8066-71183655568d"
CAJEWF010000007.1	RepeatMasker	DNA/PIF-Harbinger	20057101	20057298	1120	+	.	ID="RND-4_FAMILY-1090";Tend="1146";Tstart="953";shortTE="F";uid="18a91e96-59c2-496c-b96a-e43d9c881fc2"
CAJEWF010000007.1	RepeatMasker	DNA/CMC-Transib	7485785	7485958	1087	+	.	ID="RND-5_FAMILY-2303";Tend="928";Tstart="755";shortTE="F";uid="6e32dacf-d64b-4547-b9c6-dc437598a68c"
CAJEWF010000007.1	RepeatMasker	LTR/Gypsy	4785110	4785281	1149	+	.	ID="RND-4_FAMILY-31";Tend="1105";Tstart="934";shortTE="F";uid="ec2d8094-c506-4f20-9947-ae0a47965f3b"
CAJEWF010000007.1	RepeatMasker	DNA	6687052	6687322	1866	+	.	ID="DNA-4_BTA";Tend="270";Tstart="2";shortTE="F";uid="6667de16-3c7e-4c27-921c-18f92e99be74"
CAJEWF010000007.1	RepeatMasker	Unknown	11769033	11769197	1251	+	.	ID="RND-4_FAMILY-384";Tend="1004";Tstart="840";shortTE="F";uid="69a92b39-b281-4a32-b1b7-921cefd27a69"
CAJEWF010000007.1	RepeatMasker	DNA	9830663	9830870	1088	+	.	ID="dna-11_bta";Tend="449";Tstart="273";shortTE="F";uid="f73c8509-0350-4eb2-ac13-a530f3aafbbf"
CAJEWF010000007.1	RepeatMasker	DNA/CMC-EnSpm	10192652	10192804	1280	+	.	ID="RND-6_FAMILY-10965";Tend="1069";Tstart="917";shortTE="F";uid="c5530344-f49d-4810-b560-6bee7eb70947"
CAJEWF010000007.1	RepeatMasker	DNA/TcMar-Tc1	7616564	7616692	709	+	.	ID="RND-4_FAMILY-168";Tend="1177";Tstart="1049";shortTE="F";uid="b38c7f74-24dd-467a-a370-fb2388a7885a"
CAJEWF010000007.1	RepeatMasker	Unknown	17856406	17856722	452	+	.	ID="RND-1_FAMILY-630";TEgroup="ctg_7%7CRND-1_FAMILY-630%7C1";Tend="1253";Tstart="864";shortTE="T";uid="786b1cb7-9d76-42b1-902f-9bb0be2f82c3"
CAJEWF010000007.1	RepeatMasker	Unknown	15559835	15560081	1125	+	.	ID="RND-1_FAMILY-36";Tend="1215";Tstart="952";shortTE="F";uid="e8e815d4-14fa-431c-992b-084453ccff1f"
CAJEWF010000007.1	RepeatMasker	DNA/CMC-EnSpm	16153101	16153230	405	+	.	ID="RND-6_FAMILY-6392";Tend="829";Tstart="700";shortTE="F";uid="a1cfc375-4f3f-46b5-9e5d-21b3475d27f0"
CAJEWF010000007.1	RepeatMasker	DNA/CMC-Chapaev-3	7590757	7590900	1170	+	.	ID="RND-6_FAMILY-649";Tend="1911";Tstart="1768";shortTE="F";uid="3daf4cbc-3b56-41dd-97c7-f6e200cf94ec"
CAJEWF010000007.1	RepeatMasker	DNA	467412	467629	465	+	.	ID="DNA-5_BTA";Tend="255";Tstart="16";shortTE="F";uid="5ac9efd8-7bc1-418c-9cdc-d3fc05c0066d"
CAJEWF010000007.1	RepeatMasker	Unknown	4387585	4387825	1997	+	.	ID="RND-1_FAMILY-266";Tend="1116";Tstart="872";shortTE="F";uid="f91935cd-f591-4d87-9083-84d01d9f1ee4"
CAJEWF010000007.1	RepeatMasker	LTR/Gypsy	10829859	10830321	2569	+	.	ID="RND-5_FAMILY-1051";Tend="1452";Tstart="1024";shortTE="F";uid="1bdbcfab-8a49-4890-aff3-649dd75d05a1"
CAJEWF010000007.1	RepeatMasker	DNA/Sola-2	20642380	20642838	1422	+	.	ID="RND-6_FAMILY-871";Tend="2158";Tstart="1703";shortTE="F";uid="2af33475-3af2-403a-a18d-9e158cad026e"
CAJEWF010000007.1	RepeatMasker	DNA	4379193	4379410	755	+	.	ID="rnd-6_family-1413";Tend="779";Tstart="639";shortTE="F";uid="1e79c2bd-8b9d-4623-a758-0e2a36b3fe2f"
CAJEWF010000007.1	RepeatMasker	DNA	8234013	8238924	42207	+	.	ID="RND-5_FAMILY-3441";Tend="6074";Tstart="1204";shortTE="F";uid="c30abe9f-f75b-428b-beb9-b5d996bacaf9"
CAJEWF010000007.1	RepeatMasker	Unknown	17607398	17608011	4848	+	.	ID="RND-1_FAMILY-384";Tend="1312";Tstart="697";shortTE="F";uid="0c677dc1-cf3d-419e-bbdf-3efec1e440ac"
CAJEWF010000007.1	RepeatMasker	LTR/Gypsy	12103682	12103842	526	+	.	ID="RND-5_FAMILY-1051";Tend="1191";Tstart="1042";shortTE="F";uid="c43b4ff5-6f0e-4474-ab0f-80f184c58b26"
CAJEWF010000007.1	RepeatMasker	DNA/CMC	13088853	13089068	1600	+	.	ID="ENSPM-N1_BTA";Tend="224";Tstart="5";shortTE="F";uid="6f9925b5-b9e8-40fe-8a9e-51e7f7a6a16c"
CAJEWF010000007.1	RepeatMasker	DNA	1872764	1873401	2528	+	.	ID="RND-3_FAMILY-152";Tend="1575";Tstart="966";shortTE="F";uid="103366da-fbf0-48d1-adbd-66d6f0496f71"
CAJEWF010000007.1	RepeatMasker	Unknown	9849522	9850267	679	+	.	ID="RND-6_FAMILY-2397";TEgroup="ctg_7%7CRND-6_FAMILY-2397%7C8";Tend="1435";Tstart="915";shortTE="F";uid="5468877b-6b4b-48c4-9cec-f4dd791fbd69"
CAJEWF010000007.1	RepeatMasker	DNA/CMC-EnSpm	15036493	15036653	958	+	.	ID="RND-6_FAMILY-1912";Tend="1120";Tstart="949";shortTE="F";uid="c90ac5aa-8326-49c5-9930-dec75068d2cf"
CAJEWF010000007.1	RepeatMasker	DNA	3909081	3909266	1127	+	.	ID="RND-4_FAMILY-441";Tend="1128";Tstart="896";shortTE="F";uid="fba1e3d4-7c8d-45a1-affc-d782f336f5a3"
CAJEWF010000007.1	RepeatMasker	DNA/CMC-Transib	15381728	15381898	1027	+	.	ID="RND-5_FAMILY-2303";Tend="935";Tstart="766";shortTE="F";uid="632eb3d8-e48e-46c4-878f-46f942b03b7e"
CAJEWF010000007.1	RepeatMasker	DNA	14917883	14918016	488	+	.	ID="RND-6_FAMILY-3221";Tend="3237";Tstart="3103";shortTE="F";uid="412d9b83-2e11-445f-b400-b76f7cdec8dd"
CAJEWF010000007.1	RepeatMasker	DNA/CMC	16206476	16206652	886	+	.	ID="RND-5_FAMILY-957";Tend="1017";Tstart="847";shortTE="F";uid="13b4032f-2079-441a-b830-90473c11893d"
CAJEWF010000007.1	RepeatMasker	Unknown	12270277	12270397	540	+	.	ID="RND-6_FAMILY-1750";Tend="942";Tstart="824";shortTE="F";uid="7ea1d4f6-5a69-49cd-a517-be5d4203fe31"
CAJEWF010000007.1	RepeatMasker	DNA/Sola-2	9123882	9124079	1662	+	.	ID="RND-1_FAMILY-512";Tend="960";Tstart="762";shortTE="F";uid="f561472a-9e99-470e-8a45-7d4ab0c798d8"
CAJEWF010000007.1	RepeatMasker	DNA/TcMar-Tigger	18610307	18610422	774	+	.	ID="RND-1_FAMILY-236";Tend="1118";Tstart="1004";shortTE="F";uid="460f7fac-b60e-4ad2-97fe-d6b3ef19e8ae"
CAJEWF010000007.1	RepeatMasker	DNA/PIF-Spy	7383117	7383405	1487	+	.	ID="RND-4_FAMILY-2351";TEgroup="ctg_7%7CRND-4_FAMILY-2351%7C3";Tend="1704";Tstart="500";shortTE="F";uid="75bef603-3fd8-4d8e-be8a-a7336237cd16"
CAJEWF010000007.1	RepeatMasker	Unknown	10050727	10050914	1241	+	.	ID="RND-3_FAMILY-154";Tend="1165";Tstart="978";shortTE="F";uid="4f35531a-4b7b-4372-84a5-351373e6a527"
CAJEWF010000007.1	RepeatMasker	Unknown	7494593	7494875	1895	+	.	ID="RND-6_FAMILY-1752";Tend="1248";Tstart="966";shortTE="F";uid="2f50ed11-0d43-446f-bc31-415d65c15222"
CAJEWF010000007.1	RepeatMasker	DNA	8658718	8658970	1344	+	.	ID="DNA-5_BTA";Tend="255";Tstart="4";shortTE="F";uid="55cbb489-7ef6-4793-8f9c-166275326b15"
CAJEWF010000007.1	RepeatMasker	DNA	15079624	15079773	771	+	.	ID="DNA4-17B_BTA";Tend="276";Tstart="119";shortTE="F";uid="75058bac-ecf0-4dec-99da-2d7a19bf1eaf"
CAJEWF010000007.1	RepeatMasker	Unknown	8886033	8886159	436	+	.	ID="RND-5_FAMILY-848";Tend="1948";Tstart="1822";shortTE="F";uid="d350d2b9-e772-4a50-a1f9-34cc8b71b767"
CAJEWF010000007.1	RepeatMasker	LTR/Gypsy	10660326	10660536	942	+	.	ID="GYPSY-3_BTA-I";Tend="908";Tstart="693";shortTE="F";uid="cef9dd85-c3eb-416e-81f6-6a10d01b5ba9"
CAJEWF010000007.1	RepeatMasker	DNA/CMC-Transib	6157656	6157811	1040	+	.	ID="RND-5_FAMILY-2303";Tend="931";Tstart="766";shortTE="F";uid="725a2051-c86a-42ee-ba6e-6dcf5f5faaff"
CAJEWF010000007.1	RepeatMasker	DNA/Kolobok-Hydra	19860050	19860176	707	+	.	ID="RND-6_FAMILY-827";Tend="1497";Tstart="1371";shortTE="F";uid="3c65a6c8-f040-4c3d-964c-24e898af7053"
CAJEWF010000007.1	RepeatMasker	LTR/Gypsy	10421989	10422128	576	+	.	ID="RND-4_FAMILY-31";Tend="1239";Tstart="1103";shortTE="F";uid="714fe480-1267-4d92-b3ff-9648a640e609"
CAJEWF010000007.1	RepeatMasker	LTR/Gypsy	4493679	4494344	1750	+	.	ID="RND-3_FAMILY-25";Tend="1102";Tstart="447";shortTE="F";uid="4ddcc433-1c8b-4fff-86dd-8267d70c0fb0"
CAJEWF010000007.1	RepeatMasker	DNA	18058228	18058346	500	+	.	ID="RND-6_FAMILY-1167";Tend="1585";Tstart="1463";shortTE="F";uid="bb27f2d9-dc89-421a-8b9b-5aa1e75c5aec"
CAJEWF010000007.1	RepeatMasker	LTR/Gypsy	11785078	11785383	1574	+	.	ID="RND-6_FAMILY-1646";Tend="1499";Tstart="1063";shortTE="F";uid="4cf69244-c012-4233-822c-a99666a61b9a"
CAJEWF010000007.1	RepeatMasker	DNA/Sola-2	7630278	7630397	588	+	.	ID="RND-1_FAMILY-499";Tend="3120";Tstart="3005";shortTE="F";uid="f3c32c66-aad4-4800-a4ca-6429852f5345"
CAJEWF010000007.1	RepeatMasker	Unknown	9714227	9714482	672	+	.	ID="RND-6_FAMILY-4216";Tend="1206";Tstart="952";shortTE="F";uid="3e72d9c3-e6b7-40f4-9543-7a411e3a9753"
CAJEWF010000007.1	RepeatMasker	Unknown	14852489	14852664	1272	+	.	ID="RND-5_FAMILY-652";Tend="1096";Tstart="921";shortTE="F";uid="6aa39c51-25e8-45f0-8e18-df5b5f09b39d"
CAJEWF010000007.1	RepeatMasker	DNA/hAT-Tip100	9394744	9394852	403	+	.	ID="RND-5_FAMILY-3189";Tend="1656";Tstart="1541";shortTE="F";uid="cd73260d-d87f-40ff-8f2b-adbc3c5c8a9b"
CAJEWF010000007.1	RepeatMasker	DNA	381898	382237	1979	+	.	ID="RND-5_FAMILY-2645";Tend="1276";Tstart="1006";shortTE="F";uid="12fc77dd-763a-4d7a-81b4-351668442d75"
CAJEWF010000007.1	RepeatMasker	DNA	944247	944363	551	+	.	ID="RND-4_FAMILY-746";Tend="988";Tstart="871";shortTE="F";uid="3162d572-05c4-45f8-ab9f-6bf38e5df493"
CAJEWF010000007.1	RepeatMasker	Unknown	17018630	17018795	1538	+	.	ID="RND-6_FAMILY-11";Tend="1078";Tstart="913";shortTE="F";uid="fd468f5d-adad-4adc-abd3-3b2a31f3550a"
CAJEWF010000007.1	RepeatMasker	DNA	12945333	12945593	1464	+	.	ID="RND-1_FAMILY-59";Tend="1246";Tstart="987";shortTE="F";uid="197cf3ab-8a6c-4c07-9249-565aeb8fd0c1"
CAJEWF010000007.1	RepeatMasker	DNA	16286123	16286395	1823	+	.	ID="DNA-11_BTA";Tend="549";Tstart="275";shortTE="F";uid="44163d7d-d1c3-4535-855d-f65602f3f020"
CAJEWF010000007.1	RepeatMasker	Unknown	11182984	11183119	491	+	.	ID="RND-1_FAMILY-36";Tend="1183";Tstart="1053";shortTE="F";uid="81c88f62-0901-46af-a588-4ee050ada101"
CAJEWF010000007.1	RepeatMasker	Unknown	12004305	12004725	420	+	.	ID="RND-6_FAMILY-16091";TEgroup="ctg_7%7CRND-6_FAMILY-16091%7C4";Tend="1852";Tstart="1144";shortTE="F";uid="28a88dfa-53e9-4d4c-abe9-359cfc8443b8"
CAJEWF010000007.1	RepeatMasker	Unknown	15556423	15556726	1365	+	.	ID="RND-5_FAMILY-652";Tend="1090";Tstart="923";shortTE="F";uid="05a012a3-5bb5-4d37-ac00-5b9ce74603e0"
CAJEWF010000007.1	RepeatMasker	DNA	18134694	18134823	494	+	.	ID="RND-6_FAMILY-8975";Tend="699";Tstart="567";shortTE="F";uid="7e2e81d1-821b-4208-b1d1-31e58d357e49"
CAJEWF010000007.1	RepeatMasker	DNA/CMC	2137548	2137784	562	+	.	ID="RND-5_FAMILY-844";Tend="1080";Tstart="843";shortTE="F";uid="0153f2da-9cf3-446e-944f-a2cafafd8a64"
CAJEWF010000007.1	RepeatMasker	LINE/RTE-BovB	3177473	3177973	3417	+	.	ID="RND-6_FAMILY-5298";Tend="4023";Tstart="3517";shortTE="F";uid="8bdb086b-9538-4bb1-b352-564f102bd5da"
CAJEWF010000007.1	RepeatMasker	RC/Helitron	3110491	3110766	1871	+	.	ID="HELITRON-1N1B_BTA";Tend="744";Tstart="449";shortTE="F";uid="c48cd23d-55b3-4f3b-b104-203148ebb107"
CAJEWF010000007.1	RepeatMasker	DNA	18452145	18452309	1161	+	.	ID="RND-1_FAMILY-86";Tend="1125";Tstart="961";shortTE="F";uid="4c3a77cf-0e67-4553-9bf3-c5d6ec7aee79"
CAJEWF010000007.1	RepeatMasker	Unknown	950243	950390	1089	+	.	ID="RND-1_FAMILY-266";Tend="1022";Tstart="873";shortTE="F";uid="3a239a1f-082d-416b-9a36-f30671c800f7"
CAJEWF010000007.1	RepeatMasker	DNA/CMC-EnSpm	12263550	12265540	15878	+	.	ID="RND-5_FAMILY-2651";Tend="2795";Tstart="811";shortTE="F";uid="49dd299d-f8af-424d-8b62-ec4e582209d9"
CAJEWF010000007.1	RepeatMasker	LTR/Gypsy	15117107	15117382	934	+	.	ID="RND-6_FAMILY-1649";Tend="1400";Tstart="1130";shortTE="F";uid="47db6741-5151-416e-abfe-55b2d866255d"
CAJEWF010000007.1	RepeatMasker	Unknown	179338	179585	776	+	.	ID="RND-1_FAMILY-36";Tend="1188";Tstart="765";shortTE="F";uid="3a893d56-635c-42e6-819c-29536fea5f7e"
CAJEWF010000007.1	RepeatMasker	LINE/L2	6784763	6785264	4387	+	.	ID="RND-1_FAMILY-232";Tend="2551";Tstart="2050";shortTE="F";uid="87d24531-041c-483f-80cd-72ddd52a125c"
CAJEWF010000007.1	RepeatMasker	DNA	14842923	14843158	681	+	.	ID="DNA-5_BTA";Tend="255";Tstart="19";shortTE="F";uid="b5eaad53-ed3e-4d05-afb2-f9b5beca6999"
CAJEWF010000007.1	RepeatMasker	DNA/hAT-Tip100	2696213	2696355	1005	+	.	ID="RND-6_FAMILY-2085";Tend="1244";Tstart="1097";shortTE="F";uid="b8626091-7414-49c2-9cc0-23163e19f35b"
CAJEWF010000007.1	RepeatMasker	DNA	17725038	17725542	4173	+	.	ID="DNA-1_BTA";Tend="504";Tstart="1";shortTE="F";uid="4a991f57-3959-4cc6-9366-70b2a589c973"
CAJEWF010000007.1	RepeatMasker	Unknown	15489571	15489835	1487	+	.	ID="RND-2_FAMILY-342";Tend="1045";Tstart="782";shortTE="F";uid="4d2f68fd-8ae4-4d96-a3f0-198ae664d6fa"
CAJEWF010000007.1	RepeatMasker	DNA/hAT-hAT5	3661587	3661747	1239	+	.	ID="RND-6_FAMILY-700";Tend="1642";Tstart="1485";shortTE="F";uid="6a367653-6646-4432-97b9-30648f4811c1"
CAJEWF010000007.1	RepeatMasker	LTR/Gypsy	3614676	3614941	1322	+	.	ID="RND-4_FAMILY-31";Tend="1372";Tstart="1107";shortTE="F";uid="f07e997a-b710-4231-af8f-55ebc09b101f"
CAJEWF010000007.1	RepeatMasker	Unknown	11510121	11511267	10184	+	.	ID="RND-6_FAMILY-5372";Tend="2048";Tstart="900";shortTE="F";uid="0544d2c1-3e99-452d-a0aa-6a8674aed0f6"
CAJEWF010000007.1	RepeatMasker	DNA/CMC-EnSpm	2256649	2256904	1772	+	.	ID="RND-1_FAMILY-56";Tend="1150";Tstart="895";shortTE="F";uid="f9d9c341-3a75-4ad7-acbf-a7b5f4db94f0"
CAJEWF010000007.1	RepeatMasker	Unknown	994191	994407	1173	+	.	ID="RND-1_FAMILY-36";Tend="1211";Tstart="995";shortTE="F";uid="f3fcf547-fab9-4092-a761-61cf7624c61a"
CAJEWF010000007.1	RepeatMasker	DNA/hAT-hATm	17748474	17748638	486	+	.	ID="RND-5_FAMILY-832";Tend="2135";Tstart="1978";shortTE="F";uid="d284c494-aa98-4d3b-bbc0-9807f7d66cf5"
CAJEWF010000007.1	RepeatMasker	Unknown	6485889	6486280	747	+	.	ID="RND-5_FAMILY-114";Tend="1323";Tstart="950";shortTE="F";uid="036482b3-3512-4be9-97fd-b3da7c7817f8"
CAJEWF010000007.1	RepeatMasker	Unknown	5476138	5476292	777	+	.	ID="RND-3_FAMILY-41";Tend="1097";Tstart="935";shortTE="F";uid="88b8a75f-061d-4735-a754-6514ca2654cb"
CAJEWF010000007.1	RepeatMasker	Unknown	13335326	13335827	492	+	.	ID="RND-6_FAMILY-24317";Tend="1152";Tstart="645";shortTE="F";uid="696f1675-71b7-47c3-ac8b-f51e5c497ac5"
CAJEWF010000007.1	RepeatMasker	Unknown	5249251	5249372	616	+	.	ID="RND-3_FAMILY-258";Tend="906";Tstart="763";shortTE="F";uid="98a7beaf-3977-4ad3-a863-eb29e8dd93c9"
CAJEWF010000007.1	RepeatMasker	RC/Helitron	16454308	16454552	933	+	.	ID="RND-1_FAMILY-613";Tend="2065";Tstart="1799";shortTE="F";uid="08664798-fd9d-4424-aa28-a5cba66eef7a"
CAJEWF010000007.1	RepeatMasker	Unknown	17664071	17664496	3058	+	.	ID="RND-1_FAMILY-449";Tend="1367";Tstart="937";shortTE="F";uid="acf33090-7338-494f-805a-dca5b4d832a4"
CAJEWF010000007.1	RepeatMasker	DNA/CMC	11444027	11444257	1306	+	.	ID="RND-5_FAMILY-957";Tend="1087";Tstart="859";shortTE="F";uid="fbe40baf-2ad9-41fc-9eda-7b288d5db11c"
CAJEWF010000007.1	RepeatMasker	DNA/Kolobok	4568629	4569077	3216	+	.	ID="RND-6_FAMILY-6547";Tend="1102";Tstart="655";shortTE="F";uid="2a6aea36-707a-4e62-9535-afbdcf9ddfec"
CAJEWF010000007.1	RepeatMasker	DNA/CMC-Transib	19463951	19464099	1040	+	.	ID="RND-5_FAMILY-2303";Tend="929";Tstart="771";shortTE="F";uid="18f66b03-ec88-42ba-853d-44ebb53c7ba8"
CAJEWF010000007.1	RepeatMasker	DNA/Kolobok	5649852	5650299	3288	+	.	ID="RND-6_FAMILY-2985";Tend="5053";Tstart="4604";shortTE="F";uid="995660f3-a997-4610-8f7d-a9bb35aeb7c6"
CAJEWF010000007.1	RepeatMasker	DNA/CMC-EnSpm	12951694	12951860	1074	+	.	ID="RND-6_FAMILY-1912";Tend="1116";Tstart="953";shortTE="F";uid="1f0e0d29-e116-4af8-ae9b-5318694485d1"
CAJEWF010000007.1	RepeatMasker	DNA/TcMar-Tc1	8841881	8842143	420	+	.	ID="RND-5_FAMILY-372";TEgroup="ctg_7%7CRND-5_FAMILY-372%7C1";Tend="4526";Tstart="4089";shortTE="F";uid="05b4003e-9ea6-43fd-b4c9-89d6fb7a4c60"
CAJEWF010000007.1	RepeatMasker	Unknown	7651526	7651894	795	+	.	ID="RND-5_FAMILY-5004";Tend="1309";Tstart="955";shortTE="F";uid="5424b109-f4d7-44e7-aeae-2c66e64fe337"
CAJEWF010000007.1	RepeatMasker	DNA/TcMar-Tc1	19586775	19587532	2088	+	.	ID="RND-5_FAMILY-3206";Tend="2458";Tstart="1721";shortTE="F";uid="2af21c46-7897-434b-a4a0-5eb5d1277dd9"
CAJEWF010000007.1	RepeatMasker	DNA/Crypton-V	479253	479523	1685	+	.	ID="CRYPTONV-N2_BTA";Tend="477";Tstart="190";shortTE="F";uid="0c35b840-4545-4b7b-b5c5-5a6bce189400"
CAJEWF010000007.1	RepeatMasker	Unknown	3583430	3583562	675	+	.	ID="RND-1_FAMILY-920";Tend="1336";Tstart="1200";shortTE="F";uid="d5ca763a-db28-4b48-9293-1c8bcd3c412d"
CAJEWF010000007.1	RepeatMasker	Unknown	18523139	18523301	1207	+	.	ID="RND-1_FAMILY-119";Tend="1067";Tstart="906";shortTE="F";uid="62f6db05-1b0f-4460-bd20-d6c11496f350"
CAJEWF010000007.1	RepeatMasker	DNA/CMC	4480015	4480167	838	+	.	ID="RND-1_FAMILY-116";Tend="2437";Tstart="2287";shortTE="F";uid="df6c6368-4b7a-4f4a-809d-ca604c856e47"
CAJEWF010000007.1	RepeatMasker	DNA	2891165	2891556	2956	+	.	ID="RND-3_FAMILY-28";Tend="1288";Tstart="900";shortTE="F";uid="7ad3a97b-fb4a-43e5-8863-f399dd589eea"
CAJEWF010000007.1	RepeatMasker	DNA	18653284	18653387	463	+	.	ID="RND-3_FAMILY-28";Tend="1326";Tstart="1228";shortTE="F";uid="dd31018b-4e33-4b7b-9024-62ae687ee693"
CAJEWF010000007.1	RepeatMasker	LTR/Gypsy	19037320	19037620	1731	+	.	ID="RND-4_FAMILY-31";Tend="1252";Tstart="845";shortTE="F";uid="3afef4ba-2eac-4934-be25-bfa769940c88"
CAJEWF010000007.1	RepeatMasker	DNA/hAT-Tip100	19136340	19136481	2787	+	.	ID="RND-4_FAMILY-1987";Tend="1422";Tstart="1015";shortTE="F";uid="479f2c0c-79db-47c3-aa73-984bb8739cfb"
CAJEWF010000007.1	RepeatMasker	DNA	7161611	7161897	1727	+	.	ID="RND-6_FAMILY-116";Tend="5206";Tstart="4925";shortTE="F";uid="141a7334-9f43-4d6f-8548-748ad1fc5fb0"
CAJEWF010000007.1	RepeatMasker	Unknown	5354708	5354953	819	+	.	ID="RND-6_FAMILY-5540";Tend="1277";Tstart="948";shortTE="F";uid="b1673777-6e13-48a6-89c5-bed7fdbb4c21"
CAJEWF010000007.1	RepeatMasker	DNA/hAT-Tip100	1888161	1888919	4412	+	.	ID="HAT-N2_BTA";Tend="781";Tstart="1";shortTE="F";uid="374a1561-88eb-4872-8386-cf2b119d3897"
CAJEWF010000007.1	RepeatMasker	DNA/hAT-Tip100	2889955	2890925	2931	+	.	ID="HAT-N2_BTA";TEgroup="ctg_7%7CHAT-N2_BTA%7C6";Tend="781";Tstart="1";shortTE="F";uid="f1bc197f-a5f6-4003-b663-92f71489efda"
CAJEWF010000007.1	RepeatMasker	Unknown	4762936	4763048	580	+	.	ID="RND-1_FAMILY-27";Tend="1050";Tstart="907";shortTE="F";uid="3ea7c2c7-9d18-4595-858f-3a874bcfb7c3"
CAJEWF010000007.1	RepeatMasker	LINE/R1	11257024	11258067	9112	+	.	ID="RND-6_FAMILY-6955";Tend="1902";Tstart="859";shortTE="F";uid="36f241a3-610f-46e8-a79b-7eb1b0d0def8"
CAJEWF010000007.1	RepeatMasker	LTR/Gypsy	9105198	9105389	1350	+	.	ID="RND-6_FAMILY-1646";Tend="1167";Tstart="980";shortTE="F";uid="54a3476c-9fe4-474b-a59c-47141ff618d0"
CAJEWF010000007.1	RepeatMasker	DNA/Kolobok	4537152	4546139	62725	+	.	ID="rnd-1_family-53";TEgroup="ctg_7%7Crnd-1_family-53%7C2";Tend="7824";Tstart="198";shortTE="F";uid="56719463-4fe8-465d-8a52-6a78bf90c8fe"
CAJEWF010000007.1	RepeatMasker	DNA/CMC-Transib	16608796	16609226	483	+	.	ID="RND-5_FAMILY-2303";TEgroup="ctg_7%7CRND-5_FAMILY-2303%7C23";Tend="942";Tstart="749";shortTE="F";uid="997d817b-47bf-487a-92a9-bd4022ef8249"
CAJEWF010000007.1	RepeatMasker	DNA	17718597	17718906	1232	+	.	ID="RND-2_FAMILY-6";Tend="1278";Tstart="966";shortTE="F";uid="16dcf102-c91d-4077-bcb9-ffc7595d9b7a"
CAJEWF010000007.1	RepeatMasker	DNA/CMC-EnSpm	10736730	10736877	1188	+	.	ID="RND-6_FAMILY-6354";Tend="1912";Tstart="1765";shortTE="F";uid="8af7af0f-4207-4535-95c1-311c6f1245b9"
CAJEWF010000007.1	RepeatMasker	Unknown	572786	573189	2084	+	.	ID="RND-1_FAMILY-286";Tend="1326";Tstart="922";shortTE="F";uid="53d1838f-8407-4ab9-aeac-bab2757d0a44"
CAJEWF010000007.1	RepeatMasker	DNA/CMC	13606784	13607009	1561	+	.	ID="ENSPM-N1_BTA";Tend="224";Tstart="1";shortTE="F";uid="3de6063e-78c9-4f1d-9769-1a05a6beb133"
CAJEWF010000007.1	RepeatMasker	LTR/Gypsy	14530279	14530724	1326	+	.	ID="RND-6_FAMILY-1646";Tend="1252";Tstart="858";shortTE="F";uid="633dea3a-690e-40f8-a9df-1073a5c74628"
CAJEWF010000007.1	RepeatMasker	Unknown	19135120	19135278	908	+	.	ID="RND-1_FAMILY-131";Tend="1157";Tstart="998";shortTE="F";uid="e2151dee-a8a3-4a0e-9a75-23a609367298"
CAJEWF010000007.1	RepeatMasker	LINE/L2	10765377	10765639	2242	+	.	ID="RND-1_FAMILY-164";Tend="1176";Tstart="912";shortTE="F";uid="74034cf0-c7fa-4e00-9def-1f5429848fed"
CAJEWF010000007.1	RepeatMasker	DNA/CMC	7271718	7271946	1517	+	.	ID="RND-5_FAMILY-957";Tend="1087";Tstart="859";shortTE="F";uid="4ec6a7ac-35b2-423f-8fc1-6785e9d4c5c4"
CAJEWF010000007.1	RepeatMasker	DNA/CMC-Transib	5747938	5748102	1022	+	.	ID="RND-5_FAMILY-2303";Tend="929";Tstart="764";shortTE="F";uid="2ac1c543-6ca7-4f99-a142-29626001c801"
CAJEWF010000007.1	RepeatMasker	DNA	20023155	20023419	1203	+	.	ID="RND-3_FAMILY-135";Tend="1163";Tstart="886";shortTE="F";uid="65e69871-75fc-40ad-a630-e40fa7c7fc62"
CAJEWF010000007.1	RepeatMasker	Unknown	8249298	8249608	1717	+	.	ID="RND-6_FAMILY-1708";Tend="1276";Tstart="965";shortTE="F";uid="6ae6d10f-4a66-44b8-abcc-0a17c2460b9d"
CAJEWF010000007.1	RepeatMasker	DNA	5351524	5351633	549	+	.	ID="RND-4_FAMILY-746";Tend="1227";Tstart="1112";shortTE="F";uid="f993e870-5901-4859-a5e9-c954d419b69d"
CAJEWF010000007.1	RepeatMasker	LTR/Gypsy	11406025	11406533	2448	+	.	ID="RND-6_FAMILY-1646";Tend="1241";Tstart="736";shortTE="F";uid="f99affb6-e8a2-4c59-a28e-b005aca178ca"
CAJEWF010000007.1	RepeatMasker	Unknown	5174151	5174428	1198	+	.	ID="RND-6_FAMILY-16091";Tend="1097";Tstart="823";shortTE="F";uid="3d472cf7-1c63-4953-951d-a4b31c78ea21"
CAJEWF010000007.1	RepeatMasker	DNA	18689322	18689507	900	+	.	ID="dna4-17b_bta";Tend="127";Tstart="1";shortTE="F";uid="4909a9f8-2e21-45bb-8afd-0ba4d4c893e5"
CAJEWF010000007.1	RepeatMasker	DNA/CMC-Chapaev-3	10602346	10602491	997	+	.	ID="RND-6_FAMILY-649";Tend="1911";Tstart="1766";shortTE="F";uid="8e887cc2-1e5c-41ca-8865-07a85e48cb59"
CAJEWF010000007.1	RepeatMasker	DNA/TcMar-Tc1	6923244	6923377	513	+	.	ID="RND-5_FAMILY-3206";Tend="1409";Tstart="1274";shortTE="F";uid="775d2d42-42ac-44e2-8fc5-36b1dbe70df4"
CAJEWF010000007.1	RepeatMasker	DNA/TcMar-Tc1	3857763	3857976	1069	+	.	ID="RND-4_FAMILY-168";Tend="1179";Tstart="966";shortTE="F";uid="4b8d1460-404a-42db-8e2c-ed9d736c7bc7"
CAJEWF010000007.1	RepeatMasker	DNA/CMC-EnSpm	7839607	7839745	1022	+	.	ID="RND-6_FAMILY-10965";Tend="1067";Tstart="929";shortTE="F";uid="2b3f7a9d-3684-4724-aa68-91a06237804b"
CAJEWF010000007.1	RepeatMasker	LTR/Pao	6636139	6636375	815	+	.	ID="BEL-7_BTA-LTR";Tend="243";Tstart="1";shortTE="F";uid="a2b36dc6-b9e0-4f7e-9787-a98017f7cf80"
CAJEWF010000007.1	RepeatMasker	DNA/hAT-Tip100	15981375	15981626	654	+	.	ID="RND-5_FAMILY-926";Tend="1629";Tstart="1379";shortTE="F";uid="7fda5ae8-025b-40f6-84a8-495747271293"
CAJEWF010000007.1	RepeatMasker	DNA	1379115	1379266	762	+	.	ID="RND-2_FAMILY-6";Tend="1115";Tstart="964";shortTE="F";uid="bdc51472-5c6d-45bc-8b9c-f9ace9f285d2"
CAJEWF010000007.1	RepeatMasker	DNA	11739877	11740217	1649	+	.	ID="RND-5_FAMILY-971";Tend="1198";Tstart="858";shortTE="F";uid="86261d8e-0166-41f2-9fd0-d26b8d1fc40b"
CAJEWF010000007.1	RepeatMasker	LTR/Gypsy	6131477	6131717	581	+	.	ID="RND-6_FAMILY-417";Tend="1165";Tstart="911";shortTE="F";uid="78828e6b-00d2-458c-bca8-06aba8028dd9"
CAJEWF010000007.1	RepeatMasker	DNA	9407786	9408292	3789	+	.	ID="DNA-1_BTA";Tend="504";Tstart="1";shortTE="F";uid="92260778-a3c7-4c17-978a-bbf30738caae"
CAJEWF010000007.1	RepeatMasker	Unknown	10876499	10876740	1051	+	.	ID="RND-1_FAMILY-36";Tend="1206";Tstart="952";shortTE="F";uid="ea27660b-216f-43a5-802b-1425ff1c2d13"
CAJEWF010000007.1	RepeatMasker	DNA	17338282	17338683	2043	+	.	ID="rnd-5_family-149";Tend="1357";Tstart="991";shortTE="F";uid="3e76e1a9-a69e-4cd1-bcb2-9ac658e342e9"
CAJEWF010000007.1	RepeatMasker	Unknown	16392410	16392791	3199	+	.	ID="RND-5_FAMILY-3018";Tend="1377";Tstart="996";shortTE="F";uid="b717a04a-14df-4a13-865d-bd8c98d5cfaa"
CAJEWF010000007.1	RepeatMasker	DNA	4636642	4636852	687	+	.	ID="DNA-5_BTA";Tend="254";Tstart="39";shortTE="F";uid="ec7ebc67-8d89-4ca5-8126-a32d0b630983"
CAJEWF010000007.1	RepeatMasker	DNA/CMC	6224855	6225028	694	+	.	ID="RND-5_FAMILY-957";Tend="1091";Tstart="917";shortTE="F";uid="74e08da0-294f-4fc1-8a41-346f310da3b0"
CAJEWF010000007.1	RepeatMasker	DNA/PIF-Spy	14348685	14350290	12005	+	.	ID="ISL2EU-7_BTA";Tend="3098";Tstart="1497";shortTE="F";uid="fc623ceb-cc9b-4432-9d51-0dd907d5764a"
CAJEWF010000007.1	RepeatMasker	Unknown	4465294	4465450	573	+	.	ID="RND-6_FAMILY-2883";Tend="1236";Tstart="1078";shortTE="F";uid="de68c2b0-9cc7-4af0-a031-53bc886e6e91"
CAJEWF010000007.1	RepeatMasker	Unknown	6911789	6912065	1413	+	.	ID="RND-6_FAMILY-2828";TEgroup="ctg_7%7CRND-6_FAMILY-2828%7C2";Tend="1083";Tstart="854";shortTE="F";uid="5d45525b-438a-4ee3-872d-9e6a7a6c3ac2"
CAJEWF010000007.1	RepeatMasker	Unknown	5759614	5759778	1399	+	.	ID="RND-6_FAMILY-11";Tend="1077";Tstart="913";shortTE="F";uid="cc04b129-27fb-47fe-9166-211c638ec2c9"
CAJEWF010000007.1	RepeatMasker	LTR/Gypsy	13701788	13702034	936	+	.	ID="RND-6_FAMILY-417";Tend="1164";Tstart="910";shortTE="F";uid="5dce47d3-8d46-4980-86fe-3f6ffc0c536a"
CAJEWF010000007.1	RepeatMasker	DNA	2346496	2346637	541	+	.	ID="RND-6_FAMILY-4789";Tend="1146";Tstart="992";shortTE="F";uid="2d1df003-39c6-41e9-94e8-8f5249690878"
CAJEWF010000007.1	RepeatMasker	Unknown	19229429	19229652	1144	+	.	ID="RND-6_FAMILY-1734";Tend="1183";Tstart="955";shortTE="F";uid="77bd98c5-db3c-4d9e-9aeb-28bbd861fcd8"
CAJEWF010000007.1	RepeatMasker	Unknown	20253985	20254102	469	+	.	ID="RND-3_FAMILY-432";Tend="1374";Tstart="1266";shortTE="F";uid="712c03f7-5b8b-4b46-b7d1-a407279e82cc"
CAJEWF010000007.1	RepeatMasker	DNA	13947550	13947793	823	+	.	ID="RND-6_FAMILY-4789";Tend="1191";Tstart="947";shortTE="F";uid="6f49f7dc-21ac-472b-9d67-ea7d01e748b6"
CAJEWF010000007.1	RepeatMasker	Unknown	5614572	5614777	560	+	.	ID="RND-6_FAMILY-11";Tend="1076";Tstart="878";shortTE="F";uid="86a4d252-7abf-4ad8-932b-1c6388c9f657"
CAJEWF010000007.1	RepeatMasker	Unknown	4940674	4940835	1197	+	.	ID="RND-2_FAMILY-63";Tend="1032";Tstart="870";shortTE="F";uid="c4013ba3-67c1-468e-bbf8-028e929c1e09"
CAJEWF010000007.1	RepeatMasker	Unknown	13486880	13487160	1809	+	.	ID="RND-1_FAMILY-253";Tend="1137";Tstart="856";shortTE="F";uid="61d5cbe6-a392-48b6-b8f1-28ce86a760d7"
CAJEWF010000007.1	RepeatMasker	LTR/Pao	5953354	5953694	2087	+	.	ID="RND-5_FAMILY-543";Tend="1374";Tstart="1043";shortTE="F";uid="f448ecb2-fffc-41dd-ad0e-3c697e493194"
CAJEWF010000007.1	RepeatMasker	DNA/CMC-EnSpm	12657231	12657487	1599	+	.	ID="RND-6_FAMILY-1077";Tend="1167";Tstart="911";shortTE="F";uid="56cf4505-39c6-496f-af7b-8c71deff3a64"
CAJEWF010000007.1	RepeatMasker	DNA	19157759	19157888	1038	+	.	ID="DNA4-17B_BTA";Tend="276";Tstart="147";shortTE="F";uid="dbf68df3-2153-4e92-9124-23c1a0af2e4d"
CAJEWF010000007.1	RepeatMasker	DNA/CMC	4300370	4300612	1209	+	.	ID="RND-6_FAMILY-5287";Tend="1141";Tstart="902";shortTE="F";uid="781b0dde-ec92-48c2-a4eb-cf0ad5ece45a"
CAJEWF010000007.1	RepeatMasker	Unknown	4119798	4119900	670	+	.	ID="RND-1_FAMILY-36";Tend="1090";Tstart="988";shortTE="F";uid="d20c4e68-3611-44e0-a903-f62b32439301"
CAJEWF010000007.1	RepeatMasker	DNA	18052795	18053014	1134	+	.	ID="DNA-11_BTA";Tend="549";Tstart="334";shortTE="F";uid="88b4b3af-b632-4c2d-b53a-d94a2f19bf2d"
CAJEWF010000007.1	RepeatMasker	Unknown	7453493	7453981	4050	+	.	ID="RND-4_FAMILY-624";Tend="1350";Tstart="862";shortTE="F";uid="fca05e17-c053-421b-ac55-3bd8c7dbdda7"
CAJEWF010000007.1	RepeatMasker	LTR/Gypsy	11992716	11992932	1256	+	.	ID="RND-3_FAMILY-29";Tend="1298";Tstart="1083";shortTE="F";uid="ef758631-55a0-4c18-ae2f-59b9fe64614a"
CAJEWF010000007.1	RepeatMasker	Unknown	14683753	14683937	843	+	.	ID="RND-1_FAMILY-36";Tend="1205";Tstart="1020";shortTE="F";uid="7445859f-78dc-43b6-865c-08c65ec3c1ac"
CAJEWF010000007.1	RepeatMasker	DNA/Maverick	12981282	12981612	2460	+	.	ID="RND-2_FAMILY-28";Tend="1069";Tstart="737";shortTE="F";uid="28b28402-00c8-4d02-b948-9ebf9d6ec901"
CAJEWF010000007.1	RepeatMasker	LTR/Gypsy	15227673	15227916	948	+	.	ID="RND-3_FAMILY-25";Tend="1087";Tstart="819";shortTE="F";uid="0415f864-c7f6-48bb-af6a-3b2227538e0f"
CAJEWF010000007.1	RepeatMasker	DNA	8628263	8628533	854	+	.	ID="DNA-11_BTA";Tend="259";Tstart="5";shortTE="F";uid="6f6cfded-e3cb-4480-9fc8-3abf2687a087"
CAJEWF010000007.1	RepeatMasker	LTR/Gypsy	4669740	4669962	450	+	.	ID="RND-6_FAMILY-1649";Tend="1409";Tstart="1186";shortTE="F";uid="3c2c060d-2d05-404e-ab4e-63afb36562df"
CAJEWF010000007.1	RepeatMasker	DNA	9516983	9517111	976	+	.	ID="DNA4-17B_BTA";Tend="129";Tstart="1";shortTE="F";uid="f29a661a-ab69-4b6d-9990-6b901fd8ede0"
CAJEWF010000007.1	RepeatMasker	DNA/CMC-EnSpm	6587254	6587503	1364	+	.	ID="RND-2_FAMILY-41";Tend="1258";Tstart="1003";shortTE="F";uid="100b3c72-fa9f-4f80-aeba-f01db7b3c9ec"
CAJEWF010000007.1	RepeatMasker	DNA/CMC	14512770	14513009	1703	+	.	ID="RND-5_FAMILY-957";Tend="1087";Tstart="847";shortTE="F";uid="4af98e5e-45e3-4088-9e94-50adb863879e"
CAJEWF010000007.1	RepeatMasker	DNA	2680914	2681055	857	+	.	ID="dna4-17b_bta";Tend="130";Tstart="2";shortTE="F";uid="4909fd14-834e-474a-9f91-6babbfbb3ea8"
CAJEWF010000007.1	RepeatMasker	RC/Helitron	1182453	1182669	689	+	.	ID="HELITRON-1N1B_BTA";Tend="319";Tstart="105";shortTE="F";uid="29e81b60-2216-4ab9-9353-0a406f2f3b70"
CAJEWF010000007.1	RepeatMasker	DNA/Kolobok	19916871	19917024	731	+	.	ID="RND-1_FAMILY-659";Tend="6707";Tstart="6548";shortTE="F";uid="c4a3c127-f3b4-4807-a5a1-8f5fd05b0f4c"
CAJEWF010000007.1	RepeatMasker	DNA	95765	95942	1398	+	.	ID="RND-6_FAMILY-2621";Tend="2864";Tstart="2690";shortTE="F";uid="e0b40797-bc16-43f8-92cb-dc95f3e46d01"
CAJEWF010000007.1	RepeatMasker	DNA	17913977	17914401	1091	+	.	ID="RND-4_FAMILY-1880";TEgroup="ctg_7%7CRND-4_FAMILY-1880%7C4";Tend="1251";Tstart="940";shortTE="F";uid="c66a592b-221c-47ae-b0d6-2fac23c29ffe"
CAJEWF010000007.1	RepeatMasker	RC/Helitron	10517264	10517555	1493	+	.	ID="RND-4_FAMILY-1349";Tend="1087";Tstart="775";shortTE="F";uid="2200066a-cc62-4b86-8dda-c939bc717265"
CAJEWF010000007.1	RepeatMasker	DNA/Kolobok	13311680	13311913	441	+	.	ID="RND-1_FAMILY-524";Tend="6344";Tstart="6105";shortTE="F";uid="7ad8e8b4-ac91-4ad7-b5a4-77d689ac29d7"
CAJEWF010000007.1	RepeatMasker	DNA	19113533	19113809	1885	+	.	ID="DNA-11_BTA";Tend="551";Tstart="275";shortTE="F";uid="e3ae79cc-3430-4ec3-a5af-c78f5fb74291"
CAJEWF010000007.1	RepeatMasker	Unknown	2614472	2614719	1224	+	.	ID="RND-1_FAMILY-36";Tend="1197";Tstart="952";shortTE="F";uid="0fd2f0ac-92e4-4648-918a-07b1bf621409"
CAJEWF010000007.1	RepeatMasker	DNA/hAT?	2663217	2663414	652	+	.	ID="RND-5_FAMILY-1660";Tend="1081";Tstart="871";shortTE="F";uid="e09ba25f-9d64-47d7-9f9a-dcc402e4f705"
CAJEWF010000007.1	RepeatMasker	Unknown	4879055	4879367	2114	+	.	ID="RND-4_FAMILY-226";Tend="1226";Tstart="904";shortTE="F";uid="a65dec09-14f8-4e86-b035-686576506909"
CAJEWF010000007.1	RepeatMasker	LTR/Gypsy	4675941	4676445	1494	+	.	ID="RND-5_FAMILY-1051";Tend="1449";Tstart="935";shortTE="F";uid="9ceb932c-544c-47c3-83a0-adf78e1a4ee9"
CAJEWF010000007.1	RepeatMasker	DNA/TcMar-Tc1	18924925	18925082	561	+	.	ID="RND-4_FAMILY-1919";Tend="1090";Tstart="903";shortTE="F";uid="7f9b3b94-d457-45f6-9090-9abd22397b97"
CAJEWF010000007.1	RepeatMasker	DNA/PIF-Harbinger	7500703	7501006	1083	+	.	ID="RND-4_FAMILY-1090";Tend="760";Tstart="454";shortTE="F";uid="65875548-48c3-4afc-b5fa-77259727ea0b"
CAJEWF010000007.1	RepeatMasker	DNA	6498638	6498862	1868	+	.	ID="DNA-1_BTA";Tend="226";Tstart="2";shortTE="F";uid="159f6788-8943-4858-a9a8-731779f22e2d"
CAJEWF010000007.1	RepeatMasker	Unknown	8513255	8513404	570	+	.	ID="RND-5_FAMILY-38";Tend="1201";Tstart="1048";shortTE="F";uid="5e0d489d-b92d-44b8-8e50-453302b961e9"
CAJEWF010000007.1	RepeatMasker	LINE/R1	7108370	7108557	464	+	.	ID="RND-6_FAMILY-1164";Tend="1767";Tstart="1578";shortTE="F";uid="4f1e2174-e1f3-4cc5-b77c-720d6fb98a37"
CAJEWF010000007.1	RepeatMasker	Unknown	10550218	10550334	847	+	.	ID="RND-1_FAMILY-445";Tend="1023";Tstart="895";shortTE="F";uid="2612072a-aaf3-465a-a526-c32064c204b5"
CAJEWF010000007.1	RepeatMasker	Unknown	17759902	17760255	1657	+	.	ID="RND-1_FAMILY-575";Tend="1255";Tstart="868";shortTE="F";uid="247f304e-29b6-4daf-a542-efdd41a3fde9"
CAJEWF010000007.1	RepeatMasker	DNA	4921978	4922278	1732	+	.	ID="RND-3_FAMILY-135";Tend="1165";Tstart="873";shortTE="F";uid="3a35578b-edd5-49a6-a224-eb5570bfb807"
CAJEWF010000007.1	RepeatMasker	LTR/Gypsy	18990611	18990765	719	+	.	ID="RND-3_FAMILY-25";Tend="1238";Tstart="1084";shortTE="F";uid="ca48eb44-8aac-4ddd-8505-6b39adbfe737"
CAJEWF010000007.1	RepeatMasker	DNA/hAT?	4917560	4917870	2501	+	.	ID="HAT-N6_BTA";Tend="311";Tstart="2";shortTE="F";uid="4a653847-0e8a-40b3-97e6-61a0e6abd2d2"
CAJEWF010000007.1	RepeatMasker	DNA/Maverick	6995757	6995983	1144	+	.	ID="RND-2_FAMILY-28";Tend="1053";Tstart="831";shortTE="F";uid="5272b1c1-39bb-4154-8d44-cec482dd6994"
CAJEWF010000007.1	RepeatMasker	Unknown	6047218	6049409	17780	+	.	ID="RND-5_FAMILY-634";Tend="2505";Tstart="366";shortTE="F";uid="a72c5279-4b50-44b0-b132-3b46a6a82313"
CAJEWF010000007.1	RepeatMasker	DNA/PIF-Spy	14655710	14658714	25038	+	.	ID="RND-6_FAMILY-3239";Tend="3796";Tstart="789";shortTE="F";uid="26a5313b-a03b-4bcc-ae6f-f24657132693"
CAJEWF010000007.1	RepeatMasker	Unknown	4414009	4414176	1139	+	.	ID="RND-4_FAMILY-384";Tend="1004";Tstart="836";shortTE="F";uid="23d930f1-dfaa-4644-a8d2-aa9cff185b94"
CAJEWF010000007.1	RepeatMasker	DNA/Maverick	16989124	16989404	1612	+	.	ID="RND-2_FAMILY-28";Tend="1021";Tstart="739";shortTE="F";uid="eb96d3c2-cc27-4592-b1fe-a8040c8a5720"
CAJEWF010000007.1	RepeatMasker	DNA/hAT-hAT5	16811784	16812044	1781	+	.	ID="RND-5_FAMILY-1384";Tend="1178";Tstart="898";shortTE="F";uid="0c41d29a-863d-4e85-a286-8cdb0385ca5b"
CAJEWF010000007.1	RepeatMasker	DNA/Sola-2	20041688	20041799	809	+	.	ID="RND-6_FAMILY-755";Tend="770";Tstart="659";shortTE="F";uid="3ee563ea-6258-497c-9338-34c61fa8690f"
CAJEWF010000007.1	RepeatMasker	DNA/CMC-EnSpm	18374213	18374377	1158	+	.	ID="RND-6_FAMILY-1912";Tend="1116";Tstart="952";shortTE="F";uid="7ffbd075-b31e-443a-8107-36ccd7df0bcb"
CAJEWF010000007.1	RepeatMasker	Unknown	10692910	10693228	804	+	.	ID="RND-1_FAMILY-286";Tend="1248";Tstart="918";shortTE="F";uid="5d869ae4-d126-485b-b93e-a9ba5d31c139"
CAJEWF010000007.1	RepeatMasker	Unknown	3625995	3626173	1167	+	.	ID="RND-6_FAMILY-2397";Tend="1154";Tstart="973";shortTE="F";uid="9c16f615-2e15-465e-be7d-524bb17dc0a0"
CAJEWF010000007.1	RepeatMasker	DNA/CMC	3664900	3665153	2239	+	.	ID="RND-1_FAMILY-662";Tend="1215";Tstart="961";shortTE="F";uid="6a05034d-fb58-426d-850d-625a3f16eb08"
CAJEWF010000007.1	RepeatMasker	DNA	9662135	9662369	1671	+	.	ID="RND-5_FAMILY-2645";Tend="1242";Tstart="1006";shortTE="F";uid="1f34fbcc-edc1-4412-aad2-90ad19417d0f"
CAJEWF010000007.1	RepeatMasker	Unknown	17431206	17431608	2418	+	.	ID="RND-1_FAMILY-614";Tend="1882";Tstart="1487";shortTE="F";uid="02551302-2699-4f49-bd80-3c0e23f821ef"
CAJEWF010000007.1	RepeatMasker	Unknown	5820174	5820361	1433	+	.	ID="RND-4_FAMILY-384";Tend="1005";Tstart="840";shortTE="F";uid="3336f5b5-bbf1-4c38-a89c-18b8bd92f407"
CAJEWF010000007.1	RepeatMasker	LTR/Gypsy	12544554	12544777	681	+	.	ID="GYPSY-12_BTA-LTR";Tend="224";Tstart="1";shortTE="F";uid="c9541931-fd2e-4c5d-b05c-5ffb819331b3"
CAJEWF010000007.1	RepeatMasker	LINE/I	4460015	4460183	952	+	.	ID="RND-6_FAMILY-3469";Tend="1973";Tstart="1806";shortTE="F";uid="6d4bce85-30a1-4e3b-b4e0-2cd5e4ad412b"
CAJEWF010000007.1	RepeatMasker	LINE/CR1	6931351	6931465	493	+	.	ID="RND-5_FAMILY-2416";Tend="3912";Tstart="3798";shortTE="F";uid="6d4fe16f-a0b5-4c22-b766-6e60cafc8865"
CAJEWF010000007.1	RepeatMasker	LTR/Copia	11800546	11800867	736	+	.	ID="COPIA-4_BTA-LTR";Tend="290";Tstart="1";shortTE="F";uid="b748d4ef-c78c-40cc-9af8-66b906cc6b45"
CAJEWF010000007.1	RepeatMasker	Unknown	2635450	2635558	587	+	.	ID="RND-4_FAMILY-315";Tend="1148";Tstart="1020";shortTE="F";uid="018745f5-60c7-497b-abda-769ed30b17e3"
CAJEWF010000007.1	RepeatMasker	DNA/CMC-Transib	19115793	19115965	1057	+	.	ID="RND-5_FAMILY-2303";Tend="938";Tstart="766";shortTE="F";uid="4a5b3353-ed0c-4ec6-a003-2b41c478df11"
CAJEWF010000007.1	RepeatMasker	DNA/CMC-EnSpm	14443890	14444095	717	+	.	ID="RND-6_FAMILY-1165";Tend="5231";Tstart="5024";shortTE="F";uid="b1dc17c1-ff1d-486f-9df4-e4138883b12d"
CAJEWF010000007.1	RepeatMasker	DNA	15675367	15675708	1304	+	.	ID="RND-6_FAMILY-467";TEgroup="ctg_7%7CRND-6_FAMILY-467%7C2";Tend="787";Tstart="517";shortTE="F";uid="51921183-6cab-4424-8549-5434f6c60728"
CAJEWF010000007.1	RepeatMasker	DNA/TcMar-Tc1	5296741	5296948	1496	+	.	ID="RND-4_FAMILY-1919";Tend="1108";Tstart="900";shortTE="F";uid="5ed67217-840a-4d62-8b6f-666ad2066a07"
CAJEWF010000007.1	RepeatMasker	DNA	17634888	17635041	664	+	.	ID="DNA-11_BTA";Tend="281";Tstart="127";shortTE="F";uid="582bb1c2-0e84-425b-b4f5-6a605eaae400"
CAJEWF010000007.1	RepeatMasker	DNA/hAT?	12713460	12714127	4781	+	.	ID="HAT-N5_BTA";Tend="671";Tstart="1";shortTE="F";uid="b33fcadc-3007-4a8b-9a12-e2e5fd18a4df"
CAJEWF010000007.1	RepeatMasker	Unknown	18518837	18519078	1783	+	.	ID="RND-5_FAMILY-1778";Tend="1147";Tstart="906";shortTE="F";uid="a16cc790-82eb-4703-8eaf-4e76c2311cad"
CAJEWF010000007.1	RepeatMasker	DNA	11129444	11129603	644	+	.	ID="DNA-5_BTA";Tend="178";Tstart="10";shortTE="F";uid="8480c399-6eea-4cfd-810e-443f38a34757"
CAJEWF010000007.1	RepeatMasker	Unknown	10047042	10047477	2611	+	.	ID="RND-6_FAMILY-1777";Tend="1281";Tstart="886";shortTE="F";uid="5feeeaf7-9a45-4431-910a-1c51d124f0bd"
CAJEWF010000007.1	RepeatMasker	DNA/Maverick	2757838	2757958	667	+	.	ID="RND-2_FAMILY-28";Tend="861";Tstart="740";shortTE="F";uid="f89ff522-2c7f-432b-a3f0-ef2dd5d1ee63"
CAJEWF010000007.1	RepeatMasker	DNA/CMC-EnSpm	10883876	10884041	1252	+	.	ID="RND-6_FAMILY-1912";Tend="1118";Tstart="953";shortTE="F";uid="34df67c9-5e2f-44bf-947f-17a074a183e8"
CAJEWF010000007.1	RepeatMasker	Unknown	12729295	12729409	403	+	.	ID="RND-3_FAMILY-190";Tend="1108";Tstart="994";shortTE="F";uid="7f706021-3282-4baf-a55a-d3dc6a31493d"
CAJEWF010000007.1	RepeatMasker	Unknown	14699093	14699460	2159	+	.	ID="RND-6_FAMILY-2397";Tend="1465";Tstart="1099";shortTE="F";uid="39c0a75c-3201-404f-a787-898f7be2502b"
CAJEWF010000007.1	RepeatMasker	DNA/TcMar-Tc1	16324877	16325409	1371	+	.	ID="mariner-n1_bta";Tend="936";Tstart="455";shortTE="F";uid="584644f5-e403-43c8-82e9-b666dd526267"
CAJEWF010000007.1	RepeatMasker	DNA/CMC	6662998	6663153	1016	+	.	ID="RND-4_FAMILY-1664";Tend="943";Tstart="790";shortTE="F";uid="cca343cd-47c1-4a7c-8925-2b76c596a7f1"
CAJEWF010000007.1	RepeatMasker	DNA	17599291	17599737	1218	+	.	ID="DNA-4_BTA";Tend="485";Tstart="34";shortTE="F";uid="5d6d6b03-c8c9-43cc-ac80-0c4a415d04f1"
CAJEWF010000007.1	RepeatMasker	DNA	4353051	4353176	864	+	.	ID="DNA4-17B_BTA";Tend="127";Tstart="1";shortTE="F";uid="d031e172-cb6f-41ff-8591-3aca3293b11f"
CAJEWF010000007.1	RepeatMasker	DNA/CMC	6190112	6190351	1696	+	.	ID="RND-5_FAMILY-957";Tend="1094";Tstart="859";shortTE="F";uid="909b9556-b554-44f2-9a6e-a3b389939fe3"
CAJEWF010000007.1	RepeatMasker	Unknown	3385431	3385564	633	+	.	ID="RND-1_FAMILY-36";Tend="1206";Tstart="1078";shortTE="F";uid="a1d74180-0227-4119-a703-d258d45236c5"
CAJEWF010000007.1	RepeatMasker	DNA	587573	587937	2039	+	.	ID="RND-5_FAMILY-749";Tend="5394";Tstart="4714";shortTE="F";uid="2a22c5e4-c6ae-4421-a4aa-7362cd1834e8"
CAJEWF010000007.1	RepeatMasker	DNA/CMC-EnSpm	2467008	2467113	422	+	.	ID="RND-6_FAMILY-813";Tend="1121";Tstart="1016";shortTE="F";uid="5e8d3a95-cd1e-4d62-a810-d16a0ba9d00e"
CAJEWF010000007.1	RepeatMasker	LTR/Gypsy	2749717	2750172	2448	+	.	ID="RND-6_FAMILY-1646";Tend="1420";Tstart="990";shortTE="F";uid="20bbe421-f480-4323-a5b2-245d7d32422c"
CAJEWF010000007.1	RepeatMasker	Unknown	16815165	16815313	577	+	.	ID="RND-1_FAMILY-4";Tend="3623";Tstart="3484";shortTE="F";uid="00e9a5b3-c7de-4445-81e7-7aaedd62822f"
CAJEWF010000007.1	RepeatMasker	Unknown	2183920	2184380	3414	+	.	ID="RND-4_FAMILY-21";Tend="1402";Tstart="931";shortTE="F";uid="7816bae1-670f-457f-8245-ef11e0f5bc84"
CAJEWF010000007.1	RepeatMasker	Unknown	3205656	3205812	749	+	.	ID="RND-6_FAMILY-11195";Tend="1212";Tstart="1063";shortTE="F";uid="e980ff42-8f03-4e43-88eb-f6c5e88e93d8"
CAJEWF010000007.1	RepeatMasker	DNA/hAT-hAT5	5571225	5571501	1647	+	.	ID="RND-5_FAMILY-1384";Tend="1176";Tstart="899";shortTE="F";uid="40b09e84-62c4-40c8-811d-0018376fd8f3"
CAJEWF010000007.1	RepeatMasker	DNA	11123036	11123288	1183	+	.	ID="DNA-5_BTA";Tend="255";Tstart="1";shortTE="F";uid="7f41f060-3060-4ab7-b281-098381006b46"
CAJEWF010000007.1	RepeatMasker	DNA/CMC-EnSpm	9039764	9039930	1180	+	.	ID="RND-6_FAMILY-1912";Tend="1117";Tstart="951";shortTE="F";uid="62335b95-ae74-44a0-9ed1-49b42dd41ed4"
CAJEWF010000007.1	RepeatMasker	DNA	3442287	3442524	545	+	.	ID="DNA-5_BTA";Tend="255";Tstart="18";shortTE="F";uid="d26cc3df-3dff-412a-82f6-59fa2abef321"
CAJEWF010000007.1	RepeatMasker	DNA	6921721	6922799	6269	+	.	ID="rnd-1_family-535";Tend="1688";Tstart="349";shortTE="F";uid="203e8cd9-6a2a-4140-b272-967ac047ba4a"
CAJEWF010000007.1	RepeatMasker	Unknown	9826741	9827042	933	+	.	ID="RND-6_FAMILY-5162";Tend="2967";Tstart="2661";shortTE="F";uid="31db60f5-b6ee-407b-99b0-c9a59ac0d190"
CAJEWF010000007.1	RepeatMasker	DNA/hAT-Tip100	6708873	6709102	1603	+	.	ID="RND-6_FAMILY-6685";Tend="1046";Tstart="819";shortTE="F";uid="0b4c0a10-a501-4067-aff0-76fcf352a222"
CAJEWF010000007.1	RepeatMasker	Unknown	9518908	9519104	1212	+	.	ID="RND-3_FAMILY-432";Tend="1330";Tstart="1142";shortTE="F";uid="7c493439-248c-4bbb-90e2-457480a2734a"
CAJEWF010000007.1	RepeatMasker	DNA/CMC-Transib	5208254	5208418	1027	+	.	ID="RND-5_FAMILY-2303";Tend="929";Tstart="765";shortTE="F";uid="9c5fccfc-b0df-4896-801f-a33559739cf0"
CAJEWF010000007.1	RepeatMasker	DNA	13749347	13749454	782	+	.	ID="DNA-11_BTA";Tend="108";Tstart="1";shortTE="F";uid="59437a01-4bd7-4719-a60d-32ffde2be363"
CAJEWF010000007.1	RepeatMasker	DNA/CMC	1714319	1714573	2042	+	.	ID="RND-5_FAMILY-844";Tend="1107";Tstart="855";shortTE="F";uid="2d00439a-29fc-49b7-b0d4-f4afdb064e18"
CAJEWF010000007.1	RepeatMasker	LTR/Gypsy	436255	436677	1678	+	.	ID="RND-3_FAMILY-443";Tend="1289";Tstart="842";shortTE="F";uid="30304839-cb83-4ccd-8ee1-2a53a8f62b03"
CAJEWF010000007.1	RepeatMasker	DNA	11336093	11336280	768	+	.	ID="DNA-5_BTA";Tend="188";Tstart="1";shortTE="F";uid="bd89590c-ad78-4fc1-9ecd-f902c2d7f1f9"
CAJEWF010000007.1	RepeatMasker	DNA/Sola-2	17044805	17045713	4074	+	.	ID="RND-1_FAMILY-872";Tend="3656";Tstart="2702";shortTE="F";uid="2b29c10e-1e42-459b-8956-152a1efaf649"
CAJEWF010000007.1	RepeatMasker	Unknown	3353787	3354038	1812	+	.	ID="RND-1_FAMILY-137";Tend="1146";Tstart="893";shortTE="F";uid="38609fe1-167c-48ca-abce-89abfe6f5741"
CAJEWF010000007.1	RepeatMasker	Unknown	20557148	20557392	694	+	.	ID="RND-4_FAMILY-315";Tend="1345";Tstart="1131";shortTE="F";uid="fb8e037b-eec7-4d39-92f5-6209bba22f44"
CAJEWF010000007.1	RepeatMasker	Unknown	2572360	2572650	897	+	.	ID="RND-6_FAMILY-2247";Tend="671";Tstart="377";shortTE="F";uid="2199712a-61be-41df-9112-28368212eb46"
CAJEWF010000007.1	RepeatMasker	Unknown	8331294	8331530	1122	+	.	ID="RND-1_FAMILY-36";Tend="1184";Tstart="948";shortTE="F";uid="19625189-4efe-4594-bd0f-f52610efda12"
CAJEWF010000007.1	RepeatMasker	RC/Helitron	16698290	16698573	2205	+	.	ID="RND-4_FAMILY-351";Tend="1242";Tstart="949";shortTE="F";uid="70a6061f-2f94-40e0-873e-f5b6d1ccdd7e"
CAJEWF010000007.1	RepeatMasker	DNA	756944	757247	1796	+	.	ID="RND-6_FAMILY-2441";Tend="1689";Tstart="1386";shortTE="F";uid="31272908-8956-497e-8691-daa1efdea0ea"
CAJEWF010000007.1	RepeatMasker	Unknown	20521985	20522110	786	+	.	ID="RND-6_FAMILY-247";Tend="1006";Tstart="881";shortTE="F";uid="906fc59a-c633-46df-93bd-68be15694a66"
CAJEWF010000007.1	RepeatMasker	DNA	16025444	16026068	1317	+	.	ID="dna-4_bta";Tend="554";Tstart="2";shortTE="F";uid="af3339b7-02be-42f7-b25a-c3544738c618"
CAJEWF010000007.1	RepeatMasker	Unknown	4396546	4396724	1283	+	.	ID="RND-1_FAMILY-199";Tend="1267";Tstart="1089";shortTE="F";uid="6c06e65e-a871-4af3-ba63-ed6be2597f09"
CAJEWF010000007.1	RepeatMasker	DNA/CMC-EnSpm	5932510	5932751	1282	+	.	ID="RND-6_FAMILY-1077";Tend="1170";Tstart="908";shortTE="F";uid="377dddec-1c77-4b9b-afbc-ff485a6e10ef"
CAJEWF010000007.1	RepeatMasker	DNA/TcMar-Tc2	3557665	3557863	1175	+	.	ID="RND-3_FAMILY-8";Tend="1112";Tstart="920";shortTE="F";uid="73b7ce5e-e359-4422-8a9c-41c2ac4f532e"
CAJEWF010000007.1	RepeatMasker	LTR/DIRS	16119546	16119665	401	+	.	ID="RND-6_FAMILY-2925";Tend="984";Tstart="871";shortTE="F";uid="2b58c9d9-6222-41a9-bcca-bc1052cd599f"
CAJEWF010000007.1	RepeatMasker	LTR/Gypsy	8329812	8330092	1752	+	.	ID="RND-3_FAMILY-29";Tend="1083";Tstart="808";shortTE="F";uid="1e540031-2e93-4445-b9e9-c18ef8d403da"
CAJEWF010000007.1	RepeatMasker	DNA	11253297	11253668	1451	+	.	ID="RND-3_FAMILY-152";Tend="1475";Tstart="1082";shortTE="F";uid="2bc5ec14-039e-420f-874c-3a0bdfc0707a"
CAJEWF010000007.1	RepeatMasker	LTR/Gypsy	18519191	18519356	1497	+	.	ID="RND-6_FAMILY-1649";Tend="1137";Tstart="972";shortTE="F";uid="c2a72400-3b44-4f29-bd69-5d7acffb09ad"
CAJEWF010000007.1	RepeatMasker	Unknown	15966965	15967188	1313	+	.	ID="RND-1_FAMILY-171";Tend="1135";Tstart="893";shortTE="F";uid="b0839cee-8375-4ff7-a588-4c5892e73efc"
CAJEWF010000007.1	RepeatMasker	LINE/R1	18054215	18054346	507	+	.	ID="RND-6_FAMILY-1164";Tend="2912";Tstart="2620";shortTE="F";uid="e0f84f22-8ad4-4e2c-93cf-0660ccc7e412"
CAJEWF010000007.1	RepeatMasker	Unknown	19258566	19258687	464	+	.	ID="RND-1_FAMILY-27";Tend="1065";Tstart="941";shortTE="F";uid="c806df9c-878b-48e4-809f-d8aefcc73e4a"
CAJEWF010000007.1	RepeatMasker	LTR/Gypsy	1128600	1128833	419	+	.	ID="RND-6_FAMILY-1649";Tend="1392";Tstart="1158";shortTE="F";uid="383f591e-c787-4b89-8851-f9c32fe282cd"
CAJEWF010000007.1	RepeatMasker	Unknown	17173903	17174177	2066	+	.	ID="RND-6_FAMILY-1186";Tend="1100";Tstart="834";shortTE="F";uid="f05e45fa-0161-42a1-bd74-afd9e68825b2"
CAJEWF010000007.1	RepeatMasker	Unknown	1158082	1158477	2294	+	.	ID="RND-1_FAMILY-199";Tend="1323";Tstart="934";shortTE="F";uid="ae71e195-db19-4e09-9a21-fae7721626ff"
CAJEWF010000007.1	RepeatMasker	Unknown	17360834	17361026	967	+	.	ID="RND-3_FAMILY-41";Tend="1095";Tstart="882";shortTE="F";uid="651a854a-4927-44c9-b8ce-94d4e61db290"
CAJEWF010000007.1	RepeatMasker	LTR/Gypsy	1016850	1017033	1276	+	.	ID="RND-6_FAMILY-6215";Tend="1162";Tstart="979";shortTE="F";uid="84afd5f5-b96f-47eb-a737-b2a6a6156672"
CAJEWF010000007.1	RepeatMasker	DNA/hAT-Tip100	17974399	17974554	541	+	.	ID="RND-5_FAMILY-926";Tend="1522";Tstart="1380";shortTE="F";uid="f0084e85-b3c7-4c07-9c33-cd7a07face1b"
CAJEWF010000007.1	RepeatMasker	Unknown	5301346	5301686	1733	+	.	ID="RND-1_FAMILY-96";Tend="1251";Tstart="905";shortTE="F";uid="0c63a04d-dfb9-4a14-9543-6fe86a5c94f2"
CAJEWF010000007.1	RepeatMasker	Unknown	3894873	3895028	722	+	.	ID="RND-1_FAMILY-36";Tend="1220";Tstart="1069";shortTE="F";uid="f2b393f8-1c60-4bff-8b97-dd4dde8f4eaa"
CAJEWF010000007.1	RepeatMasker	Unknown	10183969	10184149	1515	+	.	ID="RND-6_FAMILY-11";Tend="1079";Tstart="913";shortTE="F";uid="87695530-5776-46b5-883a-0b3f572a775c"
CAJEWF010000007.1	RepeatMasker	DNA/CMC	16524426	16524718	680	+	.	ID="RND-5_FAMILY-957";Tend="482";Tstart="190";shortTE="F";uid="c103d113-936a-47c8-9032-6feb7a21a8e3"
CAJEWF010000007.1	RepeatMasker	LTR/Pao	4760276	4760647	461	+	.	ID="RND-1_FAMILY-112";TEgroup="ctg_7%7CRND-1_FAMILY-112%7C1";Tend="1525";Tstart="1175";shortTE="F";uid="53952d08-cd2c-4c56-8a96-583e105b48e4"
CAJEWF010000007.1	RepeatMasker	Unknown	2875037	2875271	1226	+	.	ID="RND-1_FAMILY-36";Tend="1186";Tstart="951";shortTE="F";uid="bf9a7614-f754-4643-b59f-9a99b39ac871"
CAJEWF010000007.1	RepeatMasker	LTR/Gypsy	14667511	14668002	1357	+	.	ID="RND-6_FAMILY-1649";Tend="1399";Tstart="973";shortTE="F";uid="abe86a88-91da-4ea2-8fbb-c2ee0cd785b8"
CAJEWF010000007.1	RepeatMasker	DNA/Kolobok	5731700	5732814	2091	+	.	ID="RND-6_FAMILY-8583";Tend="7950";Tstart="6877";shortTE="F";uid="43c81518-6b0a-4db5-97a0-2333c189f805"
CAJEWF010000007.1	RepeatMasker	DNA/hAT-Tip100	1172983	1173746	3121	+	.	ID="HAT-N2_BTA";Tend="751";Tstart="1";shortTE="F";uid="554344e5-2edc-4e78-b6b7-8b672a6d184c"
CAJEWF010000007.1	RepeatMasker	DNA/hAT?	3297032	3297152	746	+	.	ID="RND-4_FAMILY-479";Tend="1306";Tstart="1192";shortTE="F";uid="8678bc6b-3a39-464d-81e5-9d5353b87f50"
CAJEWF010000007.1	RepeatMasker	Unknown	14167113	14167302	432	+	.	ID="RND-5_FAMILY-2060";Tend="1084";Tstart="891";shortTE="F";uid="79538566-4d23-489f-bc50-d2444d9e6744"
CAJEWF010000007.1	RepeatMasker	DNA/hAT-hAT5	10177738	10177926	530	+	.	ID="RND-5_FAMILY-1384";TEgroup="ctg_7%7CRND-5_FAMILY-1384%7C1";Tend="980";Tstart="899";shortTE="T";uid="86af289b-5ccc-4bef-ac6d-0308b343de75"
CAJEWF010000007.1	RepeatMasker	Unknown	11482737	11483019	669	+	.	ID="RND-6_FAMILY-550";TEgroup="ctg_7%7CRND-6_FAMILY-550%7C1";Tend="2453";Tstart="721";shortTE="F";uid="a0ed5b46-d929-499f-96d8-6cdce031a041"
CAJEWF010000007.1	RepeatMasker	DNA	7989630	7989821	898	+	.	ID="DNA-11_BTA";Tend="461";Tstart="275";shortTE="F";uid="c316378a-c216-4a1e-95c2-3b4384db9b93"
CAJEWF010000007.1	RepeatMasker	DNA/hAT-hATm	20347985	20348158	846	+	.	ID="RND-5_FAMILY-5084";Tend="638";Tstart="452";shortTE="F";uid="53400fa0-9ae9-4e9b-8fe5-b58afca3b1f4"
CAJEWF010000007.1	RepeatMasker	DNA/CMC	1176961	1177971	6558	+	.	ID="RND-1_FAMILY-179";Tend="1837";Tstart="852";shortTE="F";uid="e821213b-f110-45b5-96ee-706d00a32762"
CAJEWF010000007.1	RepeatMasker	DNA/CMC-EnSpm	4382705	4383113	3292	+	.	ID="ENSPM-N3_BTA";Tend="414";Tstart="1";shortTE="F";uid="27b79843-ff69-41c2-883f-88992781bc0a"
CAJEWF010000007.1	RepeatMasker	DNA/TcMar-Tc1	12706538	12706710	531	+	.	ID="RND-1_FAMILY-54";Tend="1542";Tstart="1381";shortTE="F";uid="6b116961-c9d4-44c4-902f-435272825728"
CAJEWF010000007.1	RepeatMasker	DNA/CMC-EnSpm	1771452	1771716	1899	+	.	ID="RND-6_FAMILY-737";Tend="1154";Tstart="889";shortTE="F";uid="a8ea1a6d-8523-432a-898f-1ba87f60dbc4"
CAJEWF010000007.1	RepeatMasker	LINE/R1	10174908	10175079	970	+	.	ID="RND-6_FAMILY-1164";Tend="6626";Tstart="6446";shortTE="F";uid="b6e02150-9428-49dc-93f1-c530bb0c31d9"
CAJEWF010000007.1	RepeatMasker	DNA	17692918	17693231	510	+	.	ID="RND-6_FAMILY-14136";Tend="1103";Tstart="784";shortTE="F";uid="95233f81-1b3b-40c9-a7ab-de77c6fc22d3"
CAJEWF010000007.1	RepeatMasker	DNA/CMC-EnSpm	19955944	19957931	13634	+	.	ID="ENSPM-1N1_BTA";Tend="2031";Tstart="1";shortTE="F";uid="f1c4cc1b-0627-4aab-85bb-72293ba256a3"
CAJEWF010000007.1	RepeatMasker	DNA/hAT?	16673153	16673452	2581	+	.	ID="HAT-N6_BTA";Tend="299";Tstart="1";shortTE="F";uid="1a14bbaf-de73-4a7d-9fb3-645a40889d57"
CAJEWF010000007.1	RepeatMasker	DNA	12969758	12970011	1478	+	.	ID="DNA-11_BTA";Tend="551";Tstart="276";shortTE="F";uid="a81fc178-0cec-4dc8-8e3f-975bdf793173"
CAJEWF010000007.1	RepeatMasker	RC/Helitron	8833477	8833610	721	+	.	ID="RND-5_FAMILY-390";Tend="1277";Tstart="1135";shortTE="F";uid="7438d917-c241-4733-9da9-2e4c0fa21c4c"
CAJEWF010000007.1	RepeatMasker	DNA/CMC-Transib	2885622	2885792	1173	+	.	ID="RND-5_FAMILY-2303";Tend="930";Tstart="762";shortTE="F";uid="b499c081-013b-488f-bb5f-5689a779d583"
CAJEWF010000007.1	RepeatMasker	DNA/TcMar-Tigger	13010008	13010234	1049	+	.	ID="RND-6_FAMILY-2653";Tend="1149";Tstart="922";shortTE="F";uid="07387ec1-7197-480e-be29-89d086609a67"
CAJEWF010000007.1	RepeatMasker	DNA	9353558	9353969	1473	+	.	ID="RND-1_FAMILY-59";TEgroup="ctg_7%7CRND-1_FAMILY-59%7C3";Tend="1245";Tstart="994";shortTE="F";uid="c98f400f-d78d-4d19-9cb6-ff1602f2fe79"
CAJEWF010000007.1	RepeatMasker	DNA/hAT?	12685711	12685974	1143	+	.	ID="RND-6_FAMILY-24";Tend="1209";Tstart="931";shortTE="F";uid="999bcfed-a4bc-4de0-8125-108b8c18e378"
CAJEWF010000007.1	RepeatMasker	LINE/RTE-BovB	1719550	1719667	667	+	.	ID="RND-6_FAMILY-7272";Tend="3776";Tstart="3636";shortTE="F";uid="332c9476-90e7-4ef7-a78f-7a0bc038bf7a"
CAJEWF010000007.1	RepeatMasker	DNA/TcMar-Tc1	1408907	1409110	910	+	.	ID="RND-4_FAMILY-168";Tend="1182";Tstart="961";shortTE="F";uid="735dfe8b-bb8e-4aa8-95a3-d99f2e81f325"
CAJEWF010000007.1	RepeatMasker	Unknown	13679081	13679211	1035	+	.	ID="RND-1_FAMILY-530";Tend="1223";Tstart="1092";shortTE="F";uid="0f3d4597-34d8-4989-a566-847569a0daa2"
CAJEWF010000007.1	RepeatMasker	Unknown	3850845	3851044	911	+	.	ID="RND-4_FAMILY-1003";Tend="1178";Tstart="843";shortTE="F";uid="dc9fa1c1-6468-4f5e-acb7-5f9440bc166b"
CAJEWF010000007.1	RepeatMasker	Unknown	10045540	10045834	1299	+	.	ID="RND-5_FAMILY-38";Tend="1229";Tstart="947";shortTE="F";uid="386f38a9-fc3e-4f3f-b64b-867157122311"
CAJEWF010000007.1	RepeatMasker	DNA	16882789	16883255	2846	+	.	ID="RND-6_FAMILY-1278";Tend="1296";Tstart="816";shortTE="F";uid="4353540a-f6ca-4c57-9639-0f7909c83ffc"
CAJEWF010000007.1	RepeatMasker	DNA/CMC	13292739	13292972	1551	+	.	ID="RND-5_FAMILY-957";Tend="1090";Tstart="859";shortTE="F";uid="90d9ae17-dd7e-49ef-8ef0-0da97ad69850"
CAJEWF010000007.1	RepeatMasker	DNA/Kolobok	8887319	8887543	520	+	.	ID="KOLOBOK-N2_BTA";Tend="442";Tstart="196";shortTE="F";uid="c98d9c3b-7201-444e-89ef-401587f0efdd"
CAJEWF010000007.1	RepeatMasker	LINE/L2	10573650	10574852	10313	+	.	ID="RND-1_FAMILY-312";Tend="2643";Tstart="1441";shortTE="F";uid="41432fb1-0da8-49af-9957-f8631478a63d"
CAJEWF010000007.1	RepeatMasker	DNA/hAT-Tip100	13377675	13377925	626	+	.	ID="RND-5_FAMILY-926";Tend="1621";Tstart="1380";shortTE="F";uid="eb989418-14ba-470d-9b53-18343be0b280"
CAJEWF010000007.1	RepeatMasker	DNA/CMC	5970487	5970948	1048	+	.	ID="rnd-6_family-1985";Tend="2321";Tstart="2065";shortTE="F";uid="37c42b43-c6e7-493f-809e-f448080fdb2a"
CAJEWF010000007.1	RepeatMasker	DNA/CMC	12991083	12991370	948	+	.	ID="RND-5_FAMILY-957";TEgroup="ctg_7%7CRND-5_FAMILY-957%7C19";Tend="1087";Tstart="823";shortTE="F";uid="8242ad0b-22d6-4cdf-b72a-19c226c82704"
CAJEWF010000007.1	RepeatMasker	DNA	8406910	8407272	2208	+	.	ID="DNA-10_BTA";Tend="433";Tstart="76";shortTE="F";uid="f8150738-9637-40e2-b0c4-0266b7d9072e"
CAJEWF010000007.1	RepeatMasker	Unknown	13924742	13925109	816	+	.	ID="RND-6_FAMILY-2207";TEgroup="ctg_7%7CRND-6_FAMILY-2207%7C2";Tend="1153";Tstart="941";shortTE="F";uid="0dbdc7a1-8492-4d97-b362-4518e1b6aca1"
CAJEWF010000007.1	RepeatMasker	DNA	18539677	18539982	1795	+	.	ID="rnd-5_family-2645";Tend="1263";Tstart="1004";shortTE="F";uid="bf0507be-9a6e-4867-9938-6695d1a00c30"
CAJEWF010000007.1	RepeatMasker	Unknown	18523554	18523680	877	+	.	ID="RND-1_FAMILY-119";Tend="1197";Tstart="1063";shortTE="F";uid="819837f1-3588-4b98-8f27-edd4b73057f0"
CAJEWF010000007.1	RepeatMasker	DNA	18545022	18545154	944	+	.	ID="RND-1_FAMILY-907";Tend="2590";Tstart="2459";shortTE="F";uid="950e8405-705f-4efe-b0f7-583e006af5df"
CAJEWF010000007.1	RepeatMasker	DNA/PIF-Spy	18167699	18167817	1041	+	.	ID="RND-6_FAMILY-1161";Tend="7155";Tstart="7051";shortTE="F";uid="da3eeef0-4dbb-4d00-94d7-bbb5f2f19e0f"
CAJEWF010000007.1	RepeatMasker	RC/Helitron	15634255	15634524	1122	+	.	ID="RND-1_FAMILY-613";Tend="2065";Tstart="1799";shortTE="F";uid="f87a9753-78ca-40c7-a24a-91723bf17244"
CAJEWF010000007.1	RepeatMasker	DNA/hAT-hATm	14304851	14305202	438	+	.	ID="RND-6_FAMILY-2185";Tend="1274";Tstart="928";shortTE="F";uid="3c2f6588-973a-4a4b-8a5a-cfd1951b8e69"
CAJEWF010000007.1	RepeatMasker	DNA	12745965	12746170	855	+	.	ID="DNA-5_BTA";Tend="247";Tstart="1";shortTE="F";uid="823b75f1-5c8b-4d04-9ba3-44e977108094"
CAJEWF010000007.1	RepeatMasker	LINE/R1-LOA	18794034	18797356	22233	+	.	ID="LOA-1_BTA";Tend="3915";Tstart="1";shortTE="F";uid="fbdd9d5c-30b7-4238-b1e3-ede4ec82c0f2"
CAJEWF010000007.1	RepeatMasker	DNA/PIF-Harbinger	1045526	1045768	1606	+	.	ID="RND-4_FAMILY-1090";Tend="1196";Tstart="951";shortTE="F";uid="873d7072-af3a-45f9-be9a-2278972103b1"
CAJEWF010000007.1	RepeatMasker	Unknown	12346219	12346338	699	+	.	ID="RND-5_FAMILY-5134";Tend="1107";Tstart="988";shortTE="F";uid="b3d085ae-5c4f-47ea-82b3-6ba3d383481a"
CAJEWF010000007.1	RepeatMasker	DNA/hAT-Tip100	9341339	9341475	473	+	.	ID="RND-1_FAMILY-5";Tend="1926";Tstart="1787";shortTE="F";uid="e07419d0-3c04-4d2a-9b36-be39e6bf7981"
CAJEWF010000007.1	RepeatMasker	DNA/CMC-EnSpm	11334764	11334874	799	+	.	ID="RND-4_FAMILY-447";Tend="1061";Tstart="951";shortTE="F";uid="65271489-0cba-4c88-a0e4-629531375ea2"
CAJEWF010000007.1	RepeatMasker	LTR/Gypsy	5306592	5306881	1599	+	.	ID="RND-6_FAMILY-6215";Tend="1257";Tstart="974";shortTE="F";uid="74b009fc-235d-465e-b257-804c01940ba6"
CAJEWF010000007.1	RepeatMasker	DNA/CMC	2840513	2840740	1665	+	.	ID="RND-5_FAMILY-957";Tend="1087";Tstart="860";shortTE="F";uid="009d6dfa-e077-46c8-b6b0-411e60438cdb"
CAJEWF010000007.1	RepeatMasker	Unknown	9216842	9216954	669	+	.	ID="RND-5_FAMILY-674";Tend="951";Tstart="832";shortTE="F";uid="02d4533c-dbf3-425b-bda0-6d3c55094639"
CAJEWF010000007.1	RepeatMasker	DNA	2103178	2103725	2366	+	.	ID="DNA-4_BTA";Tend="554";Tstart="2";shortTE="F";uid="14fee7df-b78d-444f-92f5-f3f7836cf609"
CAJEWF010000007.1	RepeatMasker	Unknown	7097770	7097920	1093	+	.	ID="RND-1_FAMILY-27";Tend="1056";Tstart="907";shortTE="F";uid="dae72f71-0e99-4583-8d34-d36d82809217"
CAJEWF010000007.1	RepeatMasker	Unknown	6193949	6194341	988	+	.	ID="RND-3_FAMILY-432";TEgroup="ctg_7%7CRND-3_FAMILY-432%7C4";Tend="1321";Tstart="1066";shortTE="F";uid="34f38870-ef00-487e-b109-9ec574f5bf54"
CAJEWF010000007.1	RepeatMasker	LTR/Gypsy	12841256	12841964	1672	+	.	ID="RND-6_FAMILY-1649";TEgroup="ctg_7%7CRND-6_FAMILY-1649%7C10";Tend="1407";Tstart="1115";shortTE="F";uid="64e4f82a-a7fe-486a-b576-a229db9c8673"
CAJEWF010000007.1	RepeatMasker	DNA/Maverick	165496	165835	443	+	.	ID="polinton-2_dbi";Tend="3813";Tstart="3529";shortTE="F";uid="f8c9aaf0-237f-422a-a45c-ddd95b737da8"
CAJEWF010000007.1	RepeatMasker	DNA/CMC-EnSpm	11986462	11986724	1517	+	.	ID="RND-6_FAMILY-7144";Tend="1224";Tstart="961";shortTE="F";uid="b6525049-401b-4a6d-819e-7960d28626b5"
CAJEWF010000007.1	RepeatMasker	LINE/RTE-BovB	6012700	6012898	1097	+	.	ID="RND-5_FAMILY-771";Tend="4052";Tstart="3834";shortTE="F";uid="74833dd6-c7fc-4622-8369-c466c7bfee3d"
CAJEWF010000007.1	RepeatMasker	LTR/Pao	7295730	7299381	8221	+	.	ID="BEL-2_BTA-I";Tend="3613";Tstart="145";shortTE="F";uid="963768b3-3440-4a0f-a591-caf60955088a"
CAJEWF010000007.1	RepeatMasker	LINE/I	18804733	18804957	829	+	.	ID="NIMB-2_BTA";Tend="5571";Tstart="5345";shortTE="F";uid="eb90a96a-bec0-4a19-94b7-58d5cab9d391"
CAJEWF010000007.1	RepeatMasker	LTR/Pao	7347592	7347970	2709	+	.	ID="RND-1_FAMILY-112";Tend="1299";Tstart="913";shortTE="F";uid="27ace9c0-5fd1-4ee3-b0ce-49365f6586e8"
CAJEWF010000007.1	RepeatMasker	DNA/CMC-Transib	10546453	10546617	1161	+	.	ID="RND-5_FAMILY-2303";Tend="929";Tstart="766";shortTE="F";uid="f8992458-f21d-4218-b4d6-591e24d7c732"
CAJEWF010000007.1	RepeatMasker	DNA	18540383	18540936	3786	+	.	ID="DNA-1_BTA";Tend="504";Tstart="1";shortTE="F";uid="ffcd8d4a-9972-4e1f-8949-10fe3a17adf5"
CAJEWF010000007.1	RepeatMasker	DNA/Maverick	1688031	1689268	1902	+	.	ID="RND-6_FAMILY-5566";Tend="10050";Tstart="8816";shortTE="F";uid="82500c72-15bd-43ae-ac90-6f8578f4558c"
CAJEWF010000007.1	RepeatMasker	LINE/R1	10101381	10104179	17368	+	.	ID="RND-6_FAMILY-5703";Tend="2736";Tstart="77";shortTE="F";uid="0fb9abdd-48d7-476f-b345-524bdac3f0af"
CAJEWF010000007.1	RepeatMasker	DNA	7230478	7230981	3881	+	.	ID="DNA-1_BTA";Tend="504";Tstart="1";shortTE="F";uid="b9496b23-8711-4436-9849-2c82c5f9788b"
CAJEWF010000007.1	RepeatMasker	DNA/hAT-hATm	11682127	11682286	673	+	.	ID="RND-5_FAMILY-832";Tend="1469";Tstart="1313";shortTE="F";uid="092807d3-9067-4751-af2d-11acbaebd604"
CAJEWF010000007.1	RepeatMasker	DNA	13928837	13929077	1572	+	.	ID="RND-3_FAMILY-135";Tend="1163";Tstart="923";shortTE="F";uid="e371a447-552d-42ea-bf21-6156c587e064"
CAJEWF010000007.1	RepeatMasker	Unknown	5550230	5550446	1094	+	.	ID="RND-4_FAMILY-1179";Tend="1188";Tstart="969";shortTE="F";uid="6c25aba2-997f-4f97-98a3-e2d8d3b8b501"
CAJEWF010000007.1	RepeatMasker	DNA/CMC	16935183	16935402	1841	+	.	ID="ENSPM-N1_BTA";Tend="220";Tstart="1";shortTE="F";uid="aaf6ccac-dd84-4c2a-9afc-5d4d204f5299"
CAJEWF010000007.1	RepeatMasker	DNA	19103254	19103443	566	+	.	ID="RND-5_FAMILY-3441";Tend="2660";Tstart="2473";shortTE="F";uid="3c45bc2e-af11-4d64-9b7f-622f29a27c24"
CAJEWF010000007.1	RepeatMasker	DNA	20644244	20644814	1793	+	.	ID="DNA-11_BTA";Tend="549";Tstart="18";shortTE="F";uid="2409109e-fff8-4b87-868f-e473924104ff"
CAJEWF010000007.1	RepeatMasker	Unknown	7126375	7128600	15924	+	.	ID="RND-6_FAMILY-5317";Tend="3105";Tstart="874";shortTE="F";uid="13870c87-2015-4099-ad2a-34112f444fd9"
CAJEWF010000007.1	RepeatMasker	DNA/CMC-EnSpm	14937463	14937582	405	+	.	ID="RND-6_FAMILY-813";Tend="3162";Tstart="3048";shortTE="F";uid="5a216d09-89af-4cad-8a5c-0276da8eebf8"
CAJEWF010000007.1	RepeatMasker	Unknown	5080640	5080809	950	+	.	ID="RND-4_FAMILY-324";Tend="1057";Tstart="887";shortTE="F";uid="4459bc75-a43a-4478-92ac-aea1c00d89bb"
CAJEWF010000007.1	RepeatMasker	DNA	14728096	14728265	1060	+	.	ID="RND-4_FAMILY-113";Tend="1094";Tstart="924";shortTE="F";uid="3f648831-d4dc-4eb5-83e5-0fd2522cfcb9"
CAJEWF010000007.1	RepeatMasker	LTR/Gypsy	12063834	12064050	1030	+	.	ID="RND-4_FAMILY-369";Tend="1175";Tstart="912";shortTE="F";uid="d0b285ce-06d6-4159-9d52-83dd78af2cde"
CAJEWF010000007.1	RepeatMasker	DNA	950953	951058	485	+	.	ID="RND-6_FAMILY-116";Tend="5036";Tstart="4930";shortTE="F";uid="9bd14f33-7770-4dfb-b812-a5df9a8349f8"
CAJEWF010000007.1	RepeatMasker	DNA/CMC-Transib	7867788	7867943	532	+	.	ID="RND-5_FAMILY-2303";Tend="928";Tstart="764";shortTE="F";uid="35c14892-5c99-4778-a0c0-9b078cd7999b"
CAJEWF010000007.1	RepeatMasker	LTR/Pao	8147254	8147388	732	+	.	ID="RND-4_FAMILY-367";Tend="1309";Tstart="1174";shortTE="F";uid="5e197b32-87b3-4620-8b85-07abd7eff14f"
CAJEWF010000007.1	RepeatMasker	LTR/Gypsy	20149015	20149285	935	+	.	ID="RND-6_FAMILY-417";Tend="1171";Tstart="907";shortTE="F";uid="90704e0c-02f3-4086-8228-4ab95efca7d4"
CAJEWF010000007.1	RepeatMasker	DNA/Academ-1	8466858	8467031	667	+	.	ID="RND-6_FAMILY-2108";Tend="2535";Tstart="2354";shortTE="F";uid="a6460fdb-17ec-40a6-bd8a-443a6208aff6"
CAJEWF010000007.1	RepeatMasker	LINE/I-Jockey	5368374	5368714	1191	+	.	ID="RND-6_FAMILY-6962";Tend="2719";Tstart="2398";shortTE="F";uid="a4ff3cdd-fd58-4576-847c-d698cae73e5d"
CAJEWF010000007.1	RepeatMasker	Unknown	17532005	17532191	730	+	.	ID="RND-1_FAMILY-479";Tend="1302";Tstart="1097";shortTE="F";uid="5e605c40-9712-4baa-b048-99a68cfeb1de"
CAJEWF010000007.1	RepeatMasker	LINE/I	4494618	4494769	630	+	.	ID="RND-6_FAMILY-27";Tend="1152";Tstart="1004";shortTE="F";uid="bd4e3556-911b-472c-902d-5019c25b74be"
CAJEWF010000007.1	RepeatMasker	LINE/L2	14952157	14952422	1606	+	.	ID="RND-1_FAMILY-164";Tend="1182";Tstart="914";shortTE="F";uid="afbce805-4c8a-4cc7-b9f6-8c3ab8fea48e"
CAJEWF010000007.1	RepeatMasker	DNA/hAT-Tip100	11680067	11680316	1639	+	.	ID="RND-6_FAMILY-6685";Tend="1067";Tstart="818";shortTE="F";uid="a253d425-ff3d-4909-a0ba-eee2335f1cb9"
CAJEWF010000007.1	RepeatMasker	DNA	18881266	18881490	827	+	.	ID="DNA-11_BTA";Tend="243";Tstart="11";shortTE="F";uid="6984eac7-e4c9-4e03-9af2-8e45b7f1b372"
CAJEWF010000007.1	RepeatMasker	DNA/hAT?	16765289	16765456	914	+	.	ID="RND-5_FAMILY-1660";Tend="1065";Tstart="895";shortTE="F";uid="31108bf6-82ee-48b7-ad23-22ae538fae59"
CAJEWF010000007.1	RepeatMasker	Unknown	18088686	18088813	707	+	.	ID="RND-4_FAMILY-1179";Tend="1051";Tstart="925";shortTE="F";uid="30b8a154-1d61-4182-b83a-c60309e19598"
CAJEWF010000007.1	RepeatMasker	DNA	17645370	17645601	856	+	.	ID="RND-6_FAMILY-8975";Tend="2561";Tstart="2323";shortTE="F";uid="89fc5f84-0c03-42c1-ba71-432f2cac224d"
CAJEWF010000007.1	RepeatMasker	DNA/CMC-EnSpm	17667389	17667626	1154	+	.	ID="RND-1_FAMILY-56";Tend="1136";Tstart="899";shortTE="F";uid="3868eba3-ddf6-4363-aee6-14a6067df77a"
CAJEWF010000007.1	RepeatMasker	DNA	2012974	2013477	4326	+	.	ID="DNA-1_BTA";Tend="504";Tstart="1";shortTE="F";uid="e1d93c90-f6ef-4faf-ba6d-c947892568e4"
CAJEWF010000007.1	RepeatMasker	DNA/CMC-EnSpm	20344603	20344704	707	+	.	ID="RND-1_FAMILY-56";Tend="1150";Tstart="1049";shortTE="F";uid="c259642d-654e-4cfa-88c7-5e536dbc8e5d"
CAJEWF010000007.1	RepeatMasker	DNA	14917405	14917639	822	+	.	ID="DNA-5_BTA";Tend="238";Tstart="2";shortTE="F";uid="df0441df-7454-46a3-b085-2c4026e79a0f"
CAJEWF010000007.1	RepeatMasker	LTR/Pao	7366672	7366776	3878	+	.	ID="RND-6_FAMILY-111";Tend="607";Tstart="45";shortTE="F";uid="96bb91d3-e1e0-472a-ae5c-8b34922d4cb1"
CAJEWF010000007.1	RepeatMasker	DNA/CMC-EnSpm	19148140	19148435	1091	+	.	ID="RND-6_FAMILY-2037";Tend="1560";Tstart="1262";shortTE="F";uid="bcf17bc9-e0f0-4f2e-8e42-902f32389bff"
CAJEWF010000007.1	RepeatMasker	DNA/hAT-Tip100	18114911	18116485	11602	+	.	ID="RND-1_FAMILY-73";Tend="2341";Tstart="789";shortTE="F";uid="537a6e98-6e16-4b7e-a9aa-c342961595d9"
CAJEWF010000007.1	RepeatMasker	DNA	5976344	5976898	4294	+	.	ID="DNA-4_BTA";Tend="554";Tstart="1";shortTE="F";uid="92f6553d-566e-4536-bcde-e16fa1cbd509"
CAJEWF010000007.1	RepeatMasker	DNA/CMC-EnSpm	17976092	17976237	1137	+	.	ID="RND-3_FAMILY-131";Tend="1190";Tstart="1045";shortTE="F";uid="047c092b-d2f0-474d-af5f-01a2d6e739e1"
CAJEWF010000007.1	RepeatMasker	DNA/hAT?	1045759	1045974	871	+	.	ID="RND-5_FAMILY-1660";Tend="1128";Tstart="897";shortTE="F";uid="2fca9cb2-6391-4948-85de-e0e14aa5d4df"
CAJEWF010000007.1	RepeatMasker	LINE/L2	14816679	14816947	2177	+	.	ID="RND-1_FAMILY-164";Tend="1179";Tstart="911";shortTE="F";uid="28e726e4-9118-47ca-ad39-cd1986b81c23"
CAJEWF010000007.1	RepeatMasker	LTR/Pao	9594167	9594629	515	+	.	ID="RND-5_FAMILY-543";Tend="1334";Tstart="893";shortTE="F";uid="c7d03847-2bd8-4b7b-9b90-639e6de5da08"
CAJEWF010000007.1	RepeatMasker	DNA	3890592	3890717	781	+	.	ID="RND-1_FAMILY-913";Tend="2954";Tstart="2829";shortTE="F";uid="8d04f0dc-b09b-4a6a-8998-eefbba35850c"
CAJEWF010000007.1	RepeatMasker	Unknown	15995435	15995595	1152	+	.	ID="RND-1_FAMILY-381";Tend="958";Tstart="791";shortTE="F";uid="95575582-c0ef-476c-8dba-915dd968e768"
CAJEWF010000007.1	RepeatMasker	RC/Helitron	18301842	18303007	5856	+	.	ID="RND-6_FAMILY-894";Tend="1603";Tstart="734";shortTE="F";uid="0a8d0e07-fc39-4855-a089-8d2b56fabd02"
CAJEWF010000007.1	RepeatMasker	DNA	823486	823753	1090	+	.	ID="RND-6_FAMILY-2377";Tend="1969";Tstart="1693";shortTE="F";uid="1245273a-104c-4b1e-a67f-b8c4f6dcf238"
CAJEWF010000007.1	RepeatMasker	DNA/hAT-Tip100	19131086	19131195	581	+	.	ID="RND-5_FAMILY-3189";Tend="1653";Tstart="1544";shortTE="F";uid="87fac7a8-cbe3-44d6-9bf5-ce7b6e1fa64c"
CAJEWF010000007.1	RepeatMasker	DNA	5534238	5534760	1506	+	.	ID="DNA-11_BTA";Tend="551";Tstart="1";shortTE="F";uid="ebe2bb05-5933-4fb2-af81-5a9517ea7e09"
CAJEWF010000007.1	RepeatMasker	LINE/I	12925322	12925497	1109	+	.	ID="NIMB-1_BTA";Tend="5570";Tstart="5390";shortTE="F";uid="d544cedc-f4de-4636-8a66-95b640e7005c"
CAJEWF010000007.1	RepeatMasker	Unknown	1969136	1969271	1160	+	.	ID="RND-5_FAMILY-4249";Tend="1786";Tstart="1651";shortTE="F";uid="47c07f52-9e9b-4cb1-b95b-9962bcb44460"
CAJEWF010000007.1	RepeatMasker	Unknown	18048106	18048390	911	+	.	ID="RND-3_FAMILY-763";Tend="1192";Tstart="915";shortTE="F";uid="2b7cc4d0-5584-4fe3-b19c-960a0a5a9396"
CAJEWF010000007.1	RepeatMasker	LINE/L2	19583175	19583433	2293	+	.	ID="RND-1_FAMILY-164";Tend="1176";Tstart="918";shortTE="F";uid="9a8c41e5-0c2e-4f0e-a138-1773e314b7de"
CAJEWF010000007.1	RepeatMasker	LINE/RTE-BovB	1972743	1972980	529	+	.	ID="RND-5_FAMILY-3742";TEgroup="ctg_7%7CRND-5_FAMILY-3742%7C1";Tend="4029";Tstart="3022";shortTE="F";uid="2c6aeb0f-371e-4351-8b37-ffb2caa6a13d"
CAJEWF010000007.1	RepeatMasker	DNA	16721774	16721921	1031	+	.	ID="rnd-5_family-1623";Tend="2143";Tstart="2012";shortTE="F";uid="aaa8e0bc-e2d1-433e-b196-2df3ce9a6b64"
CAJEWF010000007.1	RepeatMasker	DNA/Academ-1	19841704	19845137	29632	+	.	ID="RND-6_FAMILY-571";Tend="4024";Tstart="588";shortTE="F";uid="14ecc5e3-38e9-449e-bbc2-83a783e9af21"
CAJEWF010000007.1	RepeatMasker	DNA/CMC-EnSpm	1175654	1175843	452	+	.	ID="RND-6_FAMILY-1912";Tend="1119";Tstart="930";shortTE="F";uid="725df399-0c66-42ff-b6ce-63e017256275"
CAJEWF010000007.1	RepeatMasker	DNA/Kolobok	1478271	1478511	631	+	.	ID="RND-1_FAMILY-659";Tend="3811";Tstart="3571";shortTE="F";uid="eb0e9c15-25b2-4089-9412-2c604a6ec327"
CAJEWF010000007.1	RepeatMasker	DNA/PIF-Harbinger	18948818	18948976	464	+	.	ID="RND-4_FAMILY-1090";Tend="1346";Tstart="1187";shortTE="F";uid="dbf26dfd-7289-4a6a-9360-519d276f985a"
CAJEWF010000007.1	RepeatMasker	DNA	33456	33733	866	+	.	ID="RND-5_FAMILY-149";Tend="1361";Tstart="1099";shortTE="F";uid="96b97613-68b9-42c5-ba80-1ff906c5ab88"
CAJEWF010000007.1	RepeatMasker	Unknown	8833134	8833360	1608	+	.	ID="RND-5_FAMILY-2302";Tend="1183";Tstart="952";shortTE="F";uid="7706d3c2-c4f2-48ac-8ad7-ba8b44b9667b"
CAJEWF010000007.1	RepeatMasker	DNA/PIF-Spy	13745650	13745894	1393	+	.	ID="ISL2EU-2N2_BTA";Tend="1340";Tstart="1088";shortTE="F";uid="9e66b739-67a5-490c-883b-157c82fd3096"
CAJEWF010000007.1	RepeatMasker	DNA/Crypton-V	12069862	12070064	1611	+	.	ID="RND-5_FAMILY-7872";Tend="2091";Tstart="1889";shortTE="F";uid="e787ef53-84c3-4bf1-b1aa-388ff611b76b"
CAJEWF010000007.1	RepeatMasker	Unknown	1338370	1338764	1755	+	.	ID="RND-3_FAMILY-432";Tend="1365";Tstart="971";shortTE="F";uid="d1521e73-e7b8-4c0f-9874-878680589599"
CAJEWF010000007.1	RepeatMasker	LTR/Pao	19729103	19734839	43061	+	.	ID="RND-1_FAMILY-455";Tend="5674";Tstart="64";shortTE="F";uid="fe6d668c-81b6-46e5-9ba7-33ba23251c31"
CAJEWF010000007.1	RepeatMasker	DNA	6701003	6701174	580	+	.	ID="DNA-5_BTA";Tend="209";Tstart="54";shortTE="F";uid="c88554cb-5487-400e-a44f-57d66a0cb080"
CAJEWF010000007.1	RepeatMasker	DNA	7514596	7514862	1791	+	.	ID="DNA-11_BTA";Tend="549";Tstart="275";shortTE="F";uid="8d178bb1-1a82-4f81-946a-020207f3184f"
CAJEWF010000007.1	RepeatMasker	Unknown	17600939	17601558	4556	+	.	ID="RND-5_FAMILY-2313";Tend="1600";Tstart="986";shortTE="F";uid="ec347fef-e8f3-4bb0-bc47-3145fec83753"
CAJEWF010000007.1	RepeatMasker	DNA/CMC-Transib	15378166	15378330	1143	+	.	ID="RND-5_FAMILY-2303";Tend="934";Tstart="772";shortTE="F";uid="53a9639e-c256-4d19-b6ef-d94bca20020f"
CAJEWF010000007.1	RepeatMasker	DNA/hAT	16764459	16764561	475	+	.	ID="HAT-N1_BTA";Tend="328";Tstart="216";shortTE="F";uid="f24cd99d-1eaa-4d49-92ce-d8d22dfc4388"
CAJEWF010000007.1	RepeatMasker	DNA	20662996	20663269	948	+	.	ID="DNA-11_BTA";Tend="551";Tstart="270";shortTE="F";uid="732a2783-b8b2-49e4-8788-b1cd698c1b99"
CAJEWF010000007.1	RepeatMasker	DNA/PIF-Spy	3116528	3117287	4594	+	.	ID="RND-5_FAMILY-3006";Tend="2466";Tstart="1719";shortTE="F";uid="1646108e-756e-4501-a9b9-d20403e889fe"
CAJEWF010000007.1	RepeatMasker	DNA/hAT-Tip100	18813652	18813785	614	+	.	ID="RND-5_FAMILY-3189";Tend="1675";Tstart="1532";shortTE="F";uid="306a0fab-e0e9-4708-bd01-889614040b5f"
CAJEWF010000007.1	RepeatMasker	DNA	9348435	9348588	634	+	.	ID="RND-2_FAMILY-6";Tend="1115";Tstart="965";shortTE="F";uid="f0e450d6-7e0c-4248-9248-7bbe35d9792f"
CAJEWF010000007.1	RepeatMasker	Unknown	5386958	5387448	4197	+	.	ID="RND-4_FAMILY-624";Tend="1356";Tstart="865";shortTE="F";uid="7f59da5d-7445-4a50-991a-8d89e903cd45"
CAJEWF010000007.1	RepeatMasker	DNA	15402188	15402320	1050	+	.	ID="RND-6_FAMILY-11069";Tend="1032";Tstart="900";shortTE="F";uid="0e485cc4-fef9-428c-b065-9ede5e9b56a5"
CAJEWF010000007.1	RepeatMasker	Unknown	10519062	10519226	1329	+	.	ID="RND-4_FAMILY-384";Tend="1004";Tstart="840";shortTE="F";uid="81347c8f-3ee8-4586-9594-5d255479586c"
CAJEWF010000007.1	RepeatMasker	DNA/hAT?	9881556	9881698	726	+	.	ID="RND-5_FAMILY-1268";Tend="1182";Tstart="1033";shortTE="F";uid="c6d8af78-2372-4f40-818f-e7b4f7acb30b"
CAJEWF010000007.1	RepeatMasker	Unknown	16365133	16365278	482	+	.	ID="RND-1_FAMILY-849";Tend="1034";Tstart="895";shortTE="F";uid="1312064e-9128-4cfb-ac64-1e39a5ea91ff"
CAJEWF010000007.1	RepeatMasker	Unknown	13272717	13273014	1941	+	.	ID="RND-1_FAMILY-493";Tend="1208";Tstart="913";shortTE="F";uid="62c8dbcb-88b5-458d-8947-5bd87ce11ad4"
CAJEWF010000007.1	RepeatMasker	DNA/CMC	10791551	10791767	1341	+	.	ID="RND-4_FAMILY-396";Tend="1037";Tstart="821";shortTE="F";uid="2329249d-7108-4b4c-b761-5adf3b939912"
CAJEWF010000007.1	RepeatMasker	DNA/CMC-EnSpm	12096639	12096764	891	+	.	ID="RND-6_FAMILY-1912";Tend="1107";Tstart="971";shortTE="F";uid="f59cc490-3c81-42d5-b836-2a3459c87c60"
CAJEWF010000007.1	RepeatMasker	DNA	15133943	15134123	682	+	.	ID="dna4-17b_bta";Tend="132";Tstart="1";shortTE="F";uid="27f854a4-897e-4e84-a3c5-39b4af1eed26"
CAJEWF010000007.1	RepeatMasker	Unknown	12799622	12800131	1794	+	.	ID="RND-6_FAMILY-2688";TEgroup="ctg_7%7CRND-6_FAMILY-2688%7C4";Tend="1354";Tstart="971";shortTE="F";uid="4bd85cfb-08b2-435c-b86c-2e295bd537bb"
CAJEWF010000007.1	RepeatMasker	DNA	4659111	4659316	1363	+	.	ID="RND-4_FAMILY-441";Tend="1130";Tstart="896";shortTE="F";uid="c5924e11-a704-4ae0-8fc1-01adfba3c3c8"
CAJEWF010000007.1	RepeatMasker	Unknown	3803159	3803278	963	+	.	ID="RND-1_FAMILY-445";Tend="1023";Tstart="891";shortTE="F";uid="4750d46b-c2a0-4cc3-a577-a655d1d27b96"
CAJEWF010000007.1	RepeatMasker	DNA/hAT-Ac	4842109	4842980	5730	+	.	ID="RND-6_FAMILY-4284";Tend="1688";Tstart="798";shortTE="F";uid="31c65a63-8c42-4362-9a4a-5e8ac8aa9633"
CAJEWF010000007.1	RepeatMasker	LTR/Gypsy	6635745	6635961	990	+	.	ID="RND-6_FAMILY-5871";Tend="252";Tstart="13";shortTE="F";uid="516509c4-ce0a-4e2f-b236-e5df3251693f"
CAJEWF010000007.1	RepeatMasker	Unknown	10306559	10306684	854	+	.	ID="RND-1_FAMILY-78";Tend="1078";Tstart="955";shortTE="F";uid="ccb48b9f-2b2a-4063-8a52-e83028f57bda"
CAJEWF010000007.1	RepeatMasker	DNA	17582932	17583135	1131	+	.	ID="DNA-10_BTA";Tend="227";Tstart="1";shortTE="F";uid="e8912871-b76b-48df-9812-43e09240b3f3"
CAJEWF010000007.1	RepeatMasker	Unknown	8655320	8655488	1186	+	.	ID="RND-4_FAMILY-384";Tend="1008";Tstart="840";shortTE="F";uid="31839cc1-317d-45a3-b127-95219cd69e31"
CAJEWF010000007.1	RepeatMasker	DNA/hAT?	5595325	5595540	970	+	.	ID="RND-5_FAMILY-1660";Tend="1131";Tstart="925";shortTE="F";uid="1edcdb39-61ec-4ce1-8af5-23cd7574c22a"
CAJEWF010000007.1	RepeatMasker	DNA	6044462	6044718	455	+	.	ID="RND-6_FAMILY-5164";Tend="3257";Tstart="2990";shortTE="F";uid="802ddfb4-3937-4833-a18d-738e6279992d"
CAJEWF010000007.1	RepeatMasker	LTR/Pao	2024182	2024427	1874	+	.	ID="RND-4_FAMILY-367";Tend="1176";Tstart="931";shortTE="F";uid="4d7a5436-2648-4f69-ae9b-53adbc22d74f"
CAJEWF010000007.1	RepeatMasker	DNA/CMC	2272702	2272968	1921	+	.	ID="RND-1_FAMILY-81";Tend="1259";Tstart="949";shortTE="F";uid="83ec104d-16dc-4a2f-98c9-c2995cffbd46"
CAJEWF010000007.1	RepeatMasker	LTR/Gypsy	9769574	9769767	784	+	.	ID="RND-6_FAMILY-417";Tend="1163";Tstart="969";shortTE="F";uid="98149ecf-5bfd-4236-8525-6490b5a42718"
CAJEWF010000007.1	RepeatMasker	LTR/Gypsy	12534550	12534680	427	+	.	ID="GYPSY-12_BTA-LTR";Tend="137";Tstart="1";shortTE="F";uid="03c1e8f2-4e2e-483f-9a2f-6727ad9bd0fd"
CAJEWF010000007.1	RepeatMasker	DNA/CMC	11595749	11595988	1285	+	.	ID="RND-1_FAMILY-116";Tend="2539";Tstart="2292";shortTE="F";uid="5b1b63ea-e106-4526-a8b0-edeee5a4bf60"
CAJEWF010000007.1	RepeatMasker	RC/Helitron	18322074	18322179	514	+	.	ID="HELITRON-N1_PBA";Tend="699";Tstart="584";shortTE="F";uid="9f17bd7d-6ab4-4102-86da-7d1370f8e7d4"
CAJEWF010000007.1	RepeatMasker	LTR/Gypsy	2094764	2094939	486	+	.	ID="RND-5_FAMILY-56";Tend="1015";Tstart="838";shortTE="F";uid="aeb4ecbb-a4b2-4179-9200-0ff90a89a9d0"
CAJEWF010000007.1	RepeatMasker	Unknown	2818170	2818337	1223	+	.	ID="RND-4_FAMILY-384";Tend="1008";Tstart="840";shortTE="F";uid="0a4cdbba-8b1b-424f-bca6-19bf42c7f074"
CAJEWF010000007.1	RepeatMasker	DNA	8644549	8644800	1291	+	.	ID="DNA-5_BTA";Tend="255";Tstart="3";shortTE="F";uid="b4493254-abcf-46a2-9421-cc01d4bd9ead"
CAJEWF010000007.1	RepeatMasker	DNA/Sola-2	16396922	16397521	2769	+	.	ID="RND-1_FAMILY-499";Tend="3110";Tstart="2521";shortTE="F";uid="1033bff1-db95-4f3c-b4d1-88176c0f9d1b"
CAJEWF010000007.1	RepeatMasker	DNA/hAT-hATm	13615734	13615979	1525	+	.	ID="RND-6_FAMILY-448";Tend="3251";Tstart="3004";shortTE="F";uid="6f3d4a5e-6c61-48f6-b591-91900fa92949"
CAJEWF010000007.1	RepeatMasker	DNA/hAT?	14776640	14776841	1126	+	.	ID="RND-6_FAMILY-2385";Tend="1313";Tstart="1114";shortTE="F";uid="91bb46fb-c3cc-4078-81a8-16219317829c"
CAJEWF010000007.1	RepeatMasker	LTR/Gypsy	4666187	4666400	520	+	.	ID="RND-5_FAMILY-4600";Tend="1052";Tstart="805";shortTE="F";uid="323d32a3-4b62-463c-a647-39de12a8b451"
CAJEWF010000007.1	RepeatMasker	Unknown	19056607	19056900	758	+	.	ID="RND-6_FAMILY-1831";Tend="2418";Tstart="2195";shortTE="F";uid="ef542cb7-7ab5-48c8-9d26-ee576e1161ca"
CAJEWF010000007.1	RepeatMasker	DNA/CMC-EnSpm	4755023	4755438	3406	+	.	ID="ENSPM-N3_BTA";Tend="414";Tstart="1";shortTE="F";uid="e01723bf-67d8-4791-9568-7446270e9693"
CAJEWF010000007.1	RepeatMasker	DNA/CMC	13322320	13322537	1645	+	.	ID="ENSPM-N1_BTA";Tend="228";Tstart="1";shortTE="F";uid="9d5caba2-9b98-4428-a8e1-aafa079144db"
CAJEWF010000007.1	RepeatMasker	LINE/L2	4319939	4320213	1494	+	.	ID="RND-5_FAMILY-4972";Tend="1240";Tstart="980";shortTE="F";uid="92f94f2b-8a95-45bf-9ee6-13a7e0cd4a7c"
CAJEWF010000007.1	RepeatMasker	Unknown	9899114	9899295	746	+	.	ID="RND-1_FAMILY-96";Tend="1255";Tstart="1091";shortTE="F";uid="c121f97b-2fd9-4fdf-bd26-8bd37d1535c3"
CAJEWF010000007.1	RepeatMasker	Unknown	11345371	11345671	1349	+	.	ID="RND-6_FAMILY-7438";Tend="1189";Tstart="923";shortTE="F";uid="cb225b27-18d0-4958-a13b-75a7bc999c1f"
CAJEWF010000007.1	RepeatMasker	DNA	15849781	15850284	3818	+	.	ID="DNA-1_BTA";Tend="504";Tstart="1";shortTE="F";uid="3b544e39-e782-4a7a-8707-30e312f8c17c"
CAJEWF010000007.1	RepeatMasker	DNA/CMC-Transib	8691252	8691389	604	+	.	ID="RND-5_FAMILY-2303";Tend="929";Tstart="790";shortTE="F";uid="9769e0dc-0327-467b-9f6a-9bff718bd73e"
CAJEWF010000007.1	RepeatMasker	LTR/Gypsy	19338982	19339271	1333	+	.	ID="RND-6_FAMILY-1649";Tend="1402";Tstart="989";shortTE="F";uid="69a95696-5b68-4bb6-ba8a-19828324dcb6"
CAJEWF010000007.1	RepeatMasker	DNA/hAT?	13955630	13956281	4890	+	.	ID="HAT-N5_BTA";Tend="671";Tstart="1";shortTE="F";uid="18512520-9ded-4026-b3b1-2b94992b1d99"
CAJEWF010000007.1	RepeatMasker	DNA/TcMar-Tigger	3308697	3308875	1092	+	.	ID="RND-1_FAMILY-236";Tend="1095";Tstart="917";shortTE="F";uid="93bb7a6e-5201-4fa0-8453-e1dc313634f5"
CAJEWF010000007.1	RepeatMasker	DNA/hAT-hATm	700602	702711	10885	+	.	ID="HAT-N3_BTA";TEgroup="ctg_7%7CHAT-N3_BTA%7C2";Tend="2298";Tstart="1";shortTE="F";uid="9b5358cb-025f-4162-abe4-2710411d5164"
CAJEWF010000007.1	RepeatMasker	Unknown	14853823	14854024	1036	+	.	ID="RND-6_FAMILY-1734";Tend="1164";Tstart="960";shortTE="F";uid="a001fe79-6650-47e7-bf1f-431ddb78db63"
CAJEWF010000007.1	RepeatMasker	DNA/hAT?	3789400	3789651	952	+	.	ID="RND-5_FAMILY-1660";Tend="1126";Tstart="862";shortTE="F";uid="2620d398-dd80-4fbb-bf52-62aec342250b"
CAJEWF010000007.1	RepeatMasker	DNA/CMC-EnSpm	7959993	7960160	1273	+	.	ID="RND-6_FAMILY-1912";Tend="1116";Tstart="950";shortTE="F";uid="cb6a7233-c856-4cb0-a49d-b2f3fc1ccc86"
CAJEWF010000007.1	RepeatMasker	Unknown	18632230	18632364	611	+	.	ID="RND-6_FAMILY-646";Tend="1288";Tstart="1150";shortTE="F";uid="3e547e9b-773c-46bf-ae7a-f76749941ddd"
CAJEWF010000007.1	RepeatMasker	DNA/Academ-1	2504020	2504258	1274	+	.	ID="RND-1_FAMILY-844";Tend="851";Tstart="594";shortTE="F";uid="037717e2-361e-4591-ab6c-2d6af04ce13d"
CAJEWF010000007.1	RepeatMasker	Unknown	10084426	10084654	1069	+	.	ID="RND-1_FAMILY-36";Tend="1210";Tstart="983";shortTE="F";uid="3ba80cc6-2d86-4d4f-ac97-1a17c42f3028"
CAJEWF010000007.1	RepeatMasker	LTR/Gypsy	2131641	2131902	1398	+	.	ID="RND-4_FAMILY-369";Tend="1175";Tstart="911";shortTE="F";uid="9f01e50e-f0c6-4613-8470-ad9dd0767ef0"
CAJEWF010000007.1	RepeatMasker	DNA	16991236	16991355	644	+	.	ID="DNA-11_BTA";Tend="138";Tstart="12";shortTE="F";uid="efbae993-1100-4a5d-adc9-3b015dfb0167"
CAJEWF010000007.1	RepeatMasker	DNA/Kolobok	17863516	17863941	3143	+	.	ID="RND-4_FAMILY-1697";Tend="1374";Tstart="952";shortTE="F";uid="29455085-9586-4cbe-95e3-f195f4d2f5ac"
CAJEWF010000007.1	RepeatMasker	LTR/Gypsy	18939507	18939970	541	+	.	ID="RND-4_FAMILY-31";Tend="2022";Tstart="1541";shortTE="F";uid="dd9ec6b2-0c3a-4af3-bab3-5a17aaf09741"
CAJEWF010000007.1	RepeatMasker	Unknown	15371144	15371563	634	+	.	ID="RND-1_FAMILY-36";TEgroup="ctg_7%7CRND-1_FAMILY-36%7C17";Tend="1206";Tstart="731";shortTE="F";uid="19d26915-fb9c-4cfb-89a6-ee37a1ddd5e6"
CAJEWF010000007.1	RepeatMasker	Unknown	4709097	4709207	685	+	.	ID="RND-1_FAMILY-27";Tend="1048";Tstart="938";shortTE="F";uid="dc56c233-94dc-47c2-8b82-cd4d961c1e60"
CAJEWF010000007.1	RepeatMasker	Unknown	14071669	14072364	2183	+	.	ID="RND-1_FAMILY-606";Tend="1513";Tstart="787";shortTE="F";uid="e81322e3-9c15-4b7b-b732-fcda54feeaaa"
CAJEWF010000007.1	RepeatMasker	DNA	10081363	10081559	512	+	.	ID="RND-6_FAMILY-2075";Tend="1054";Tstart="851";shortTE="F";uid="8409f7ad-c511-48e8-8ad5-662e11fa6530"
CAJEWF010000007.1	RepeatMasker	DNA/CMC-EnSpm	12429606	12429772	1128	+	.	ID="RND-6_FAMILY-1912";Tend="1118";Tstart="952";shortTE="F";uid="2e0aeeb2-4a76-47a5-a7e4-2e08d6271a7d"
CAJEWF010000007.1	RepeatMasker	Unknown	14166019	14166132	647	+	.	ID="RND-4_FAMILY-60";Tend="1139";Tstart="1026";shortTE="F";uid="510a5a26-4170-4c0c-9e85-79cfdb4ff02d"
CAJEWF010000007.1	RepeatMasker	DNA/TcMar-Tc1	9428609	9428827	1146	+	.	ID="RND-4_FAMILY-1919";Tend="1103";Tstart="892";shortTE="F";uid="3d0fd25f-716a-4814-8a77-e41d665fc4b9"
CAJEWF010000007.1	RepeatMasker	RC/Helitron	9024706	9024830	481	+	.	ID="RND-6_FAMILY-894";Tend="869";Tstart="734";shortTE="F";uid="f24da39f-67ce-410d-aff1-58f511d133a6"
CAJEWF010000007.1	RepeatMasker	Unknown	7014291	7014817	2066	+	.	ID="RND-2_FAMILY-342";Tend="1042";Tstart="512";shortTE="F";uid="07bda0de-bdc7-40f6-8bf5-e65e5ef15c9d"
CAJEWF010000007.1	RepeatMasker	DNA/CMC-EnSpm	6370539	6370661	449	+	.	ID="RND-1_FAMILY-300";Tend="419";Tstart="304";shortTE="F";uid="d7a92ce7-f6d4-4d41-91b3-3bd8cceb896e"
CAJEWF010000007.1	RepeatMasker	DNA	19015534	19015636	428	+	.	ID="RND-1_FAMILY-125";Tend="994";Tstart="891";shortTE="F";uid="b02ccdf2-b5c6-4c54-85be-1daa4235217e"
CAJEWF010000007.1	RepeatMasker	LINE/L2	9543049	9543310	1842	+	.	ID="RND-4_FAMILY-328";Tend="1153";Tstart="892";shortTE="F";uid="a52dca4a-9e37-4d7e-9488-eb3ba2d49ba0"
CAJEWF010000007.1	RepeatMasker	Unknown	4323618	4323961	1457	+	.	ID="RND-6_FAMILY-1777";Tend="1286";Tstart="876";shortTE="F";uid="058ea38f-b3fa-41e1-8a2d-09534bb2bbfd"
CAJEWF010000007.1	RepeatMasker	LTR/Gypsy	7352654	7353405	2484	+	.	ID="RND-3_FAMILY-29";Tend="1085";Tstart="393";shortTE="F";uid="d9eb652e-bedf-4b21-83de-14677f8bb7dc"
CAJEWF010000007.1	RepeatMasker	DNA	4870295	4871388	3056	+	.	ID="DNA-4_BTA";TEgroup="ctg_7%7CDNA-4_BTA%7C1";Tend="554";Tstart="1";shortTE="F";uid="968b886f-2d88-4881-a03b-69d80414007e"
CAJEWF010000007.1	RepeatMasker	DNA	7592136	7592259	509	+	.	ID="RND-6_FAMILY-11069";Tend="1033";Tstart="899";shortTE="F";uid="4c73f3f5-0f35-4ab7-a9b3-57742ca78e70"
CAJEWF010000007.1	RepeatMasker	DNA	4302279	4302782	2998	+	.	ID="dna-10_bta";Tend="434";Tstart="1";shortTE="F";uid="0ef64c7c-3cdc-414d-8de7-c63a09e1febc"
CAJEWF010000007.1	RepeatMasker	LTR/Pao	11840645	11840837	672	+	.	ID="BEL-5_BTA-LTR";Tend="222";Tstart="1";shortTE="F";uid="f3506c0d-3415-4101-9d5c-0625d5afee15"
CAJEWF010000007.1	RepeatMasker	DNA	8082718	8082977	1619	+	.	ID="RND-1_FAMILY-136";Tend="1169";Tstart="910";shortTE="F";uid="60bc94a8-6197-4484-9d2d-1586d3718eaa"
CAJEWF010000007.1	RepeatMasker	DNA/Crypton-V	4025641	4025845	598	+	.	ID="RND-6_FAMILY-11201";Tend="664";Tstart="451";shortTE="F";uid="393d1391-e47b-4da5-bfd6-506dd5f4565e"
CAJEWF010000007.1	RepeatMasker	DNA/CMC-EnSpm	3207597	3207765	459	+	.	ID="RND-1_FAMILY-310";Tend="3278";Tstart="3110";shortTE="F";uid="8a7ba258-bcba-4257-9007-7fcaa37846c4"
CAJEWF010000007.1	RepeatMasker	RC/Helitron	15143541	15143806	959	+	.	ID="RND-1_FAMILY-613";Tend="2065";Tstart="1800";shortTE="F";uid="4e09604f-5351-4d2c-9c3d-cbc3abb16c0d"
CAJEWF010000007.1	RepeatMasker	Unknown	4977651	4977907	2086	+	.	ID="RND-6_FAMILY-1186";Tend="1103";Tstart="845";shortTE="F";uid="fe915a50-f168-4c32-813e-dfc9fa84f805"
CAJEWF010000007.1	RepeatMasker	DNA	19402649	19402841	476	+	.	ID="DNA-5_BTA";Tend="193";Tstart="4";shortTE="F";uid="a1005fdf-2f78-440a-b88d-f0bec7d3161b"
CAJEWF010000007.1	RepeatMasker	DNA/TcMar-Tigger	20346189	20346431	737	+	.	ID="RND-6_FAMILY-2653";Tend="1002";Tstart="756";shortTE="F";uid="f79e78f1-3fc0-4ff5-a5ce-b90ade22f64e"
CAJEWF010000007.1	RepeatMasker	Unknown	8616430	8616667	1512	+	.	ID="RND-4_FAMILY-1003";Tend="1211";Tstart="977";shortTE="F";uid="65eda428-c89f-474f-b17b-b6f77852d6d7"
CAJEWF010000007.1	RepeatMasker	DNA/hAT-Tip100	3777320	3777426	942	+	.	ID="RND-1_FAMILY-809";Tend="1303";Tstart="1197";shortTE="F";uid="7238b31a-d40e-418d-8082-54be7aae2ad6"
CAJEWF010000007.1	RepeatMasker	LTR/Gypsy	11335590	11335860	1294	+	.	ID="RND-3_FAMILY-29";Tend="1349";Tstart="1081";shortTE="F";uid="08e2dd60-086a-4921-9fec-e822046190e5"
CAJEWF010000007.1	RepeatMasker	DNA/CMC-EnSpm	3495263	3495465	1332	+	.	ID="RND-6_FAMILY-7144";Tend="1169";Tstart="967";shortTE="F";uid="ce0622dd-5794-4ec0-bb7b-ec33bec12967"
CAJEWF010000007.1	RepeatMasker	DNA/hAT-Tip100	18289722	18290050	437	+	.	ID="RND-5_FAMILY-3189";TEgroup="ctg_7%7CRND-5_FAMILY-3189%7C5";Tend="1674";Tstart="1506";shortTE="F";uid="c3f48661-63ea-4044-af21-b5fc8f901709"
CAJEWF010000007.1	RepeatMasker	Unknown	4413160	4413401	506	+	.	ID="RND-2_FAMILY-342";Tend="1033";Tstart="777";shortTE="F";uid="43f3e5d0-bf56-4e99-9a8f-87a7c7951e60"
CAJEWF010000007.1	RepeatMasker	DNA/CMC	1398757	1398985	1782	+	.	ID="RND-5_FAMILY-957";Tend="1088";Tstart="860";shortTE="F";uid="0194db92-945a-4a8d-a263-643dab1af238"
CAJEWF010000007.1	RepeatMasker	DNA/hAT-Tip100	9905752	9905969	1037	+	.	ID="RND-5_FAMILY-4888";Tend="1505";Tstart="1294";shortTE="F";uid="ad206fc4-f65f-4f99-8739-15fe2fdda012"
CAJEWF010000007.1	RepeatMasker	DNA/CMC-EnSpm	2020988	2021122	1003	+	.	ID="RND-6_FAMILY-1912";Tend="1098";Tstart="964";shortTE="F";uid="d2e77b32-5b67-4299-9f85-36bdfaaf3dc3"
CAJEWF010000007.1	RepeatMasker	Unknown	4313943	4314114	761	+	.	ID="RND-1_FAMILY-36";Tend="1210";Tstart="1043";shortTE="F";uid="7e495b26-c04e-4c6f-bab4-1bc6538192e3"
CAJEWF010000007.1	RepeatMasker	DNA/CMC-EnSpm	17583136	17583380	1088	+	.	ID="RND-6_FAMILY-7078";Tend="5113";Tstart="4721";shortTE="F";uid="9d36878b-cfc3-4cca-8616-10922c8565cc"
CAJEWF010000007.1	RepeatMasker	Unknown	4112928	4113176	1211	+	.	ID="RND-4_FAMILY-1179";Tend="1191";Tstart="929";shortTE="F";uid="e9ea9b1c-e740-4e78-b739-4ddb646e7409"
CAJEWF010000007.1	RepeatMasker	DNA/hAT-Tip100	17858552	17859391	4709	+	.	ID="HAT-N2_BTA";Tend="781";Tstart="1";shortTE="F";uid="df5906d8-2584-42df-b18d-2e77c2cb13d7"
CAJEWF010000007.1	RepeatMasker	DNA/CMC	9877413	9877637	1556	+	.	ID="ENSPM-N1_BTA";Tend="227";Tstart="1";shortTE="F";uid="0bc04b6e-3324-4c39-bbfe-856b9e3b0227"
CAJEWF010000007.1	RepeatMasker	Unknown	13802227	13802358	1059	+	.	ID="RND-1_FAMILY-445";Tend="1030";Tstart="895";shortTE="F";uid="593de76a-22f9-424b-b04c-892ba18c9411"
CAJEWF010000007.1	RepeatMasker	Unknown	5064949	5065188	1975	+	.	ID="RND-1_FAMILY-295";Tend="1165";Tstart="918";shortTE="F";uid="1cbad382-3036-48e7-a36e-6ad8d26a42c1"
CAJEWF010000007.1	RepeatMasker	DNA/CMC-EnSpm	9464967	9465101	506	+	.	ID="RND-6_FAMILY-4914";Tend="3639";Tstart="3509";shortTE="F";uid="f22f9e53-6c86-4751-8b08-ecde16922b1f"
CAJEWF010000007.1	RepeatMasker	Unknown	13584478	13584649	668	+	.	ID="RND-4_FAMILY-315";Tend="1237";Tstart="1050";shortTE="F";uid="cf4d4bb7-6f08-4ff3-817a-048c199d1c38"
CAJEWF010000007.1	RepeatMasker	Unknown	20141928	20142259	1795	+	.	ID="RND-1_FAMILY-257";Tend="1193";Tstart="882";shortTE="F";uid="176dbffd-b6db-4bf8-bdf6-36849ca9012e"
CAJEWF010000007.1	RepeatMasker	Unknown	8733947	8734300	1708	+	.	ID="RND-6_FAMILY-1777";Tend="1287";Tstart="886";shortTE="F";uid="d6bdcf84-835a-43b7-898f-01b6c893bc61"
CAJEWF010000007.1	RepeatMasker	DNA/hAT-Tip100	16867206	16867575	1942	+	.	ID="RND-5_FAMILY-4888";Tend="1445";Tstart="1066";shortTE="F";uid="157153ad-4109-4df6-b1eb-b8dd1fbc7f38"
CAJEWF010000007.1	RepeatMasker	Unknown	19382798	19383065	1288	+	.	ID="RND-1_FAMILY-253";Tend="1144";Tstart="872";shortTE="F";uid="f1fd2ce3-53f4-43cc-a377-089a200d8f9f"
CAJEWF010000007.1	RepeatMasker	LINE/I	8984401	8984527	830	+	.	ID="NIMB-1_BTA";Tend="5572";Tstart="5443";shortTE="F";uid="5aa9eca3-1215-4000-8113-fbe75a0619c1"
CAJEWF010000007.1	RepeatMasker	DNA	2425803	2426045	1575	+	.	ID="RND-4_FAMILY-211";Tend="1346";Tstart="1105";shortTE="F";uid="f757fa49-f943-4702-b52d-b3fe80e99e3c"
CAJEWF010000007.1	RepeatMasker	DNA/TcMar-Tc1	5304471	5304681	1328	+	.	ID="RND-4_FAMILY-1919";Tend="1105";Tstart="890";shortTE="F";uid="f28224e7-b4e1-4a55-bc29-3135feb073ed"
CAJEWF010000007.1	RepeatMasker	DNA	6575207	6575760	4199	+	.	ID="DNA-4_BTA";Tend="554";Tstart="1";shortTE="F";uid="b9d3a0fb-0486-4543-8a1b-7de7adf4bc5d"
CAJEWF010000007.1	RepeatMasker	DNA	11349911	11350195	986	+	.	ID="RND-2_FAMILY-6";Tend="1300";Tstart="1032";shortTE="F";uid="ca77d979-2187-43f8-8687-85a3d742d0e4"
CAJEWF010000007.1	RepeatMasker	Unknown	2827302	2827667	1891	+	.	ID="RND-4_FAMILY-315";Tend="1332";Tstart="944";shortTE="F";uid="d9371188-5f01-44eb-a75a-b7c485e1fb68"
CAJEWF010000007.1	RepeatMasker	DNA/Maverick	10350130	10350676	4130	+	.	ID="RND-5_FAMILY-3112";Tend="6505";Tstart="5960";shortTE="F";uid="fb0d0f23-3e4e-49bc-bfa7-00d20b7eaf7a"
CAJEWF010000007.1	RepeatMasker	Unknown	20693744	20693942	535	+	.	ID="RND-1_FAMILY-371";Tend="961";Tstart="777";shortTE="F";uid="2e1e8e58-25a3-4884-bf46-cf2cbcdbfaa6"
CAJEWF010000007.1	RepeatMasker	DNA/CMC-Transib	12234431	12234576	524	+	.	ID="RND-5_FAMILY-2303";Tend="936";Tstart="768";shortTE="F";uid="425beacf-6e63-4170-ba29-c1739e767970"
CAJEWF010000007.1	RepeatMasker	DNA/hAT-hAT5	3557867	3557993	690	+	.	ID="RND-6_FAMILY-700";Tend="1618";Tstart="1494";shortTE="F";uid="e6493565-2047-4457-8881-c73fc4b0015e"
CAJEWF010000007.1	RepeatMasker	DNA/Sola-2	8934187	8934399	878	+	.	ID="RND-6_FAMILY-443";Tend="2574";Tstart="2362";shortTE="F";uid="daea534d-8816-411b-a8a5-cfe91dab3c48"
CAJEWF010000007.1	RepeatMasker	DNA	14028154	14028404	1416	+	.	ID="DNA-11_BTA";Tend="277";Tstart="1";shortTE="F";uid="067a3b9c-747a-4bd6-9ef2-96bea0dc0c96"
CAJEWF010000007.1	RepeatMasker	DNA/TcMar-Tc1	2267145	2267296	1021	+	.	ID="RND-4_FAMILY-1919";Tend="1102";Tstart="951";shortTE="F";uid="51f090ee-5c5c-4987-9505-6a3294d844c6"
CAJEWF010000007.1	RepeatMasker	DNA/PIF-Spy	16497950	16498084	533	+	.	ID="RND-6_FAMILY-1161";Tend="7155";Tstart="7020";shortTE="F";uid="acf1e71f-a63f-42e1-9ea8-a6681ef3e7db"
CAJEWF010000007.1	RepeatMasker	DNA/Sola-2	18676641	18676893	596	+	.	ID="RND-1_FAMILY-227";Tend="1822";Tstart="1573";shortTE="F";uid="546b0e9b-24ce-4f2f-9178-a911954cfaab"
CAJEWF010000007.1	RepeatMasker	DNA/CMC-Transib	4406997	4407161	1178	+	.	ID="RND-5_FAMILY-2303";Tend="931";Tstart="766";shortTE="F";uid="93cc6d7f-afe3-4a14-86d7-8b56efb9c8ad"
CAJEWF010000007.1	RepeatMasker	Unknown	12931205	12931362	1272	+	.	ID="RND-6_FAMILY-11";Tend="1080";Tstart="923";shortTE="F";uid="171d34fe-8c77-4bce-8573-9900c4819203"
CAJEWF010000007.1	RepeatMasker	Unknown	635035	635294	1292	+	.	ID="RND-1_FAMILY-36";Tend="1201";Tstart="944";shortTE="F";uid="a001ed12-a6f0-4538-9954-7e5fdb004020"
CAJEWF010000007.1	RepeatMasker	DNA/PIF-Harbinger	500339	500593	1664	+	.	ID="RND-4_FAMILY-1090";Tend="1192";Tstart="938";shortTE="F";uid="ddd721a9-6c7b-4fa5-bcee-cda95dec2550"
CAJEWF010000007.1	RepeatMasker	DNA	2552695	2553156	3503	+	.	ID="DNA-1_BTA";Tend="487";Tstart="1";shortTE="F";uid="147aa546-cc81-42af-82f1-cdfc523d6a5b"
CAJEWF010000007.1	RepeatMasker	LINE/L2	18088836	18089106	2234	+	.	ID="RND-1_FAMILY-164";Tend="1181";Tstart="911";shortTE="F";uid="989a9e0d-77da-4d63-97d6-99cc8925252c"
CAJEWF010000007.1	RepeatMasker	RC/Helitron	20615303	20615624	1295	+	.	ID="RND-5_FAMILY-4101";Tend="1076";Tstart="764";shortTE="F";uid="74a611de-6bf6-4ab5-bba4-210f6d025dc5"
CAJEWF010000007.1	RepeatMasker	DNA/hAT-Tip100	3782124	3782358	1456	+	.	ID="RND-5_FAMILY-3523";Tend="912";Tstart="669";shortTE="F";uid="7a0d376c-3517-440b-98b9-d4a0c20bfda5"
CAJEWF010000007.1	RepeatMasker	DNA/CMC-Transib	16283912	16284075	868	+	.	ID="RND-5_FAMILY-2303";Tend="928";Tstart="766";shortTE="F";uid="f731fb7a-9de0-41c6-af42-bc80024902ff"
CAJEWF010000007.1	RepeatMasker	DNA/CMC-Chapaev-3	2577132	2577299	833	+	.	ID="RND-6_FAMILY-649";Tend="1138";Tstart="969";shortTE="F";uid="3006e950-0a79-402e-a507-7300c7aa3a63"
CAJEWF010000007.1	RepeatMasker	LTR/Gypsy	5053579	5054047	1656	+	.	ID="RND-6_FAMILY-417";Tend="1190";Tstart="907";shortTE="F";uid="803a2e83-123c-4dea-98c1-3836feb820ea"
CAJEWF010000007.1	RepeatMasker	DNA	4676714	4676861	412	+	.	ID="RND-6_FAMILY-5164";Tend="3798";Tstart="3657";shortTE="F";uid="d1bc607c-bc24-4826-9f37-282067ae668d"
CAJEWF010000007.1	RepeatMasker	LINE/Penelope	12085099	12085328	1829	+	.	ID="RND-1_FAMILY-414";Tend="1725";Tstart="1495";shortTE="F";uid="3b39edf5-090d-4399-828b-817b51f8db3c"
CAJEWF010000007.1	RepeatMasker	Unknown	17773588	17773709	657	+	.	ID="RND-1_FAMILY-78";Tend="1079";Tstart="956";shortTE="F";uid="ea53eaa0-3b8a-49a8-848d-a0d66e81ace2"
CAJEWF010000007.1	RepeatMasker	Unknown	1960	3891	15001	+	.	ID="RND-1_FAMILY-494";Tend="2562";Tstart="594";shortTE="F";uid="f4ea7b5a-5db6-4de8-8dbb-cb284d551379"
CAJEWF010000007.1	RepeatMasker	DNA/CMC-EnSpm	9063379	9063492	420	+	.	ID="RND-6_FAMILY-6392";Tend="812";Tstart="701";shortTE="F";uid="f22eb034-21ac-4298-b87b-6f8be6c25aa6"
CAJEWF010000007.1	RepeatMasker	Unknown	10587066	10587343	1441	+	.	ID="RND-1_FAMILY-253";Tend="1144";Tstart="869";shortTE="F";uid="1baa8244-e750-478f-9ccc-2e347d7f2e8a"
CAJEWF010000007.1	RepeatMasker	DNA/hAT-Tip100	6980016	6980626	998	+	.	ID="RND-1_FAMILY-5";TEgroup="ctg_7%7CRND-1_FAMILY-5%7C1";Tend="2320";Tstart="1562";shortTE="F";uid="103f4623-8d74-4523-a8d7-163ded717d75"
CAJEWF010000007.1	RepeatMasker	Unknown	4203563	4204019	2725	+	.	ID="RND-6_FAMILY-16091";Tend="1459";Tstart="948";shortTE="F";uid="1d6f041e-d9ca-4df2-9c37-9c556b445dca"
CAJEWF010000007.1	RepeatMasker	DNA/CMC	18074511	18074786	794	+	.	ID="RND-4_FAMILY-396";Tend="1121";Tstart="836";shortTE="F";uid="7b7f8ac5-12b4-4db2-8f96-bd9febcfc691"
CAJEWF010000007.1	RepeatMasker	DNA/CMC-Transib	18672386	18672554	1221	+	.	ID="RND-5_FAMILY-2303";Tend="930";Tstart="765";shortTE="F";uid="4187d95b-f8d2-48b4-a206-1a3efb94ce9f"
CAJEWF010000007.1	RepeatMasker	DNA/CMC-Transib	3961428	3961595	1265	+	.	ID="RND-5_FAMILY-2303";Tend="929";Tstart="762";shortTE="F";uid="923cb5ca-819c-4f3a-bccc-9a1f501f1a3c"
CAJEWF010000007.1	RepeatMasker	DNA/CMC	966334	966544	1657	+	.	ID="ENSPM-N2_BTA";Tend="211";Tstart="1";shortTE="F";uid="8f07f96c-f4e2-4d7c-a2d4-93c03859957a"
CAJEWF010000007.1	RepeatMasker	DNA/hAT-Tip100	19136729	19136911	950	+	.	ID="RND-4_FAMILY-1987";Tend="1591";Tstart="1413";shortTE="F";uid="8ed02816-2a7b-42e6-800e-92e7a969e2a8"
CAJEWF010000007.1	RepeatMasker	DNA/CMC-Chapaev-3	13424131	13424277	1164	+	.	ID="RND-6_FAMILY-649";Tend="1909";Tstart="1763";shortTE="F";uid="b7749327-8cf0-4cda-a562-c54cea83f8f6"
CAJEWF010000007.1	RepeatMasker	DNA/CMC-EnSpm	8418208	8418346	665	+	.	ID="RND-6_FAMILY-6392";Tend="838";Tstart="701";shortTE="F";uid="698676c5-fc52-4cf5-80ca-c0b76882da51"
CAJEWF010000007.1	RepeatMasker	DNA	116193	116419	1709	+	.	ID="RND-1_FAMILY-194";Tend="1065";Tstart="838";shortTE="F";uid="318c2040-9017-4e10-9b38-9e74776ac605"
CAJEWF010000007.1	RepeatMasker	DNA	17234532	17234780	1291	+	.	ID="RND-3_FAMILY-135";Tend="1165";Tstart="902";shortTE="F";uid="61b3ca07-845a-4ca8-b6be-3f4c3a6e2e2a"
CAJEWF010000007.1	RepeatMasker	Unknown	12554248	12554714	3007	+	.	ID="RND-6_FAMILY-5232";Tend="1705";Tstart="1275";shortTE="F";uid="eb2edd17-cb7d-4fb5-a68f-1ba8b58b3bc5"
CAJEWF010000007.1	RepeatMasker	RC/Helitron	9457357	9457970	4490	+	.	ID="RND-1_FAMILY-129";Tend="1491";Tstart="885";shortTE="F";uid="f27f4321-dcc3-4a68-9f7d-f8ba242c5d45"
CAJEWF010000007.1	RepeatMasker	RC/Helitron	8274441	8274708	1195	+	.	ID="RND-4_FAMILY-971";Tend="1233";Tstart="965";shortTE="F";uid="e811bec1-8973-4477-a505-38b7a837aaa4"
CAJEWF010000007.1	RepeatMasker	DNA/PIF-Spy	19138435	19138594	507	+	.	ID="RND-5_FAMILY-3006";Tend="2100";Tstart="1945";shortTE="F";uid="d9d214f0-4d34-486d-b75a-7707f4be5ff5"
CAJEWF010000007.1	RepeatMasker	Unknown	16686661	16686908	1716	+	.	ID="RND-5_FAMILY-1778";Tend="1148";Tstart="899";shortTE="F";uid="b3a29fb9-33de-4905-9374-79de4ebe074b"
CAJEWF010000007.1	RepeatMasker	DNA/Sola-2	4438211	4438359	873	+	.	ID="RND-5_FAMILY-866";Tend="8638";Tstart="8496";shortTE="F";uid="bec5bb34-425b-4780-9f65-7e4cce400ea6"
CAJEWF010000007.1	RepeatMasker	Unknown	9374944	9375235	571	+	.	ID="RND-6_FAMILY-9617";Tend="789";Tstart="502";shortTE="F";uid="2e21d4b4-c146-4c3d-853f-8b4c5adc4e92"
CAJEWF010000007.1	RepeatMasker	DNA	20465655	20465783	495	+	.	ID="RND-4_FAMILY-1911";Tend="1191";Tstart="1062";shortTE="F";uid="c9f20dd8-99ec-4f5d-9669-89911f0bdb78"
CAJEWF010000007.1	RepeatMasker	DNA/hAT-Tip100	18948975	18949389	3150	+	.	ID="RND-1_FAMILY-49";Tend="1321";Tstart="911";shortTE="F";uid="d4dd5713-9203-4cb8-b422-5b6db18e29fe"
CAJEWF010000007.1	RepeatMasker	LINE/Penelope	16912065	16912501	1534	+	.	ID="RND-1_FAMILY-414";TEgroup="ctg_7%7CRND-1_FAMILY-414%7C2";Tend="1724";Tstart="1493";shortTE="F";uid="2ab385c2-bda7-4dcc-9db7-d93b424f7007"
CAJEWF010000007.1	RepeatMasker	Unknown	11037610	11037739	644	+	.	ID="RND-6_FAMILY-13243";Tend="1436";Tstart="1307";shortTE="F";uid="23e62606-77f8-474e-8b32-fda437c91ddd"
CAJEWF010000007.1	RepeatMasker	Unknown	4595550	4595691	887	+	.	ID="RND-6_FAMILY-2397";Tend="1045";Tstart="901";shortTE="F";uid="0b4f3bdb-b7fe-4d15-baa6-7908c091b595"
CAJEWF010000007.1	RepeatMasker	LTR/Gypsy	18022662	18023276	1268	+	.	ID="RND-4_FAMILY-31";Tend="1103";Tstart="448";shortTE="F";uid="642d6e9a-0886-45b1-bb74-43e8aa4ba1a6"
CAJEWF010000007.1	RepeatMasker	Unknown	4138142	4138406	1711	+	.	ID="RND-1_FAMILY-134";Tend="1204";Tstart="938";shortTE="F";uid="3465b73e-fe57-445b-b8ab-132ee5c8aa9a"
CAJEWF010000007.1	RepeatMasker	RC/Helitron	18999206	18999385	605	+	.	ID="RND-6_FAMILY-3136";Tend="1404";Tstart="1229";shortTE="F";uid="ffa24a8f-3290-41a9-8e97-8babe159a915"
CAJEWF010000007.1	RepeatMasker	DNA	11317955	11318217	1914	+	.	ID="RND-5_FAMILY-2645";Tend="1266";Tstart="1006";shortTE="F";uid="2645eed5-6fa7-43f8-95d9-47cf38021e78"
CAJEWF010000007.1	RepeatMasker	Unknown	16524134	16524378	1689	+	.	ID="RND-3_FAMILY-154";Tend="1203";Tstart="959";shortTE="F";uid="628a9775-06d6-4ad2-ac63-55025c7f1bb5"
CAJEWF010000007.1	RepeatMasker	Unknown	1630099	1630487	471	+	.	ID="RND-5_FAMILY-1547";Tend="1512";Tstart="1136";shortTE="F";uid="effc2add-e5c5-4d45-b8b7-64837fed2302"
CAJEWF010000007.1	RepeatMasker	LTR/Gypsy	17875577	17875854	796	+	.	ID="RND-3_FAMILY-488";Tend="1101";Tstart="816";shortTE="F";uid="8ee361ad-998b-4360-b181-6b7e2481e550"
CAJEWF010000007.1	RepeatMasker	LTR/Gypsy	11797494	11797779	1025	+	.	ID="RND-6_FAMILY-1646";Tend="1375";Tstart="965";shortTE="F";uid="273fcf03-1aa7-4922-b695-75a950e846e4"
CAJEWF010000007.1	RepeatMasker	Unknown	7068402	7068648	1257	+	.	ID="RND-1_FAMILY-36";Tend="1203";Tstart="948";shortTE="F";uid="fb4954dd-a1aa-4cf4-9644-79d54648cced"
CAJEWF010000007.1	RepeatMasker	DNA	17967868	17968153	1101	+	.	ID="DNA4-17B_BTA";Tend="276";Tstart="1";shortTE="F";uid="db7211d7-30b7-43f1-b0b9-d1c3673ef48c"
CAJEWF010000007.1	RepeatMasker	RC/Helitron	10560619	10561088	628	+	.	ID="RND-6_FAMILY-1239";Tend="1370";Tstart="569";shortTE="F";uid="e1c36e96-ab11-4337-9902-6b5e1963f119"
CAJEWF010000007.1	RepeatMasker	DNA/CMC-Transib	9440345	9440509	1091	+	.	ID="RND-5_FAMILY-2303";Tend="931";Tstart="766";shortTE="F";uid="58178f17-b596-4f0c-9130-20f78914b394"
CAJEWF010000007.1	RepeatMasker	Unknown	11166421	11167041	4332	+	.	ID="RND-1_FAMILY-795";TEgroup="ctg_7%7CRND-1_FAMILY-795%7C6";Tend="2260";Tstart="825";shortTE="F";uid="956c7a22-27a7-455c-b6e8-08bc9726faa8"
CAJEWF010000007.1	RepeatMasker	RC/Helitron	30861	31661	4698	+	.	ID="HELITRON-N3_BTA";Tend="862";Tstart="70";shortTE="F";uid="f9964e78-7a30-4064-bdd0-0cb422840d48"
CAJEWF010000007.1	RepeatMasker	Unknown	3346957	3347366	2807	+	.	ID="RND-1_FAMILY-286";Tend="1339";Tstart="920";shortTE="F";uid="8195b7d3-1af9-44d9-aa48-7785974a5c51"
CAJEWF010000007.1	RepeatMasker	DNA/CMC-Transib	17934496	17934612	624	+	.	ID="RND-5_FAMILY-2303";Tend="908";Tstart="781";shortTE="F";uid="dfbf18e2-b250-4caf-82d7-a3c68f2c3b85"
CAJEWF010000007.1	RepeatMasker	DNA/hAT?	11937964	11938274	2475	+	.	ID="HAT-N6_BTA";Tend="311";Tstart="1";shortTE="F";uid="1405dc86-7eff-48a1-9b40-aa37cf04c25a"
CAJEWF010000007.1	RepeatMasker	DNA	10413155	10413620	1403	+	.	ID="RND-4_FAMILY-211";Tend="1030";Tstart="504";shortTE="F";uid="5508ded3-a336-49b9-87ed-baa5cbb3e100"
CAJEWF010000007.1	RepeatMasker	DNA	19113090	19113326	1156	+	.	ID="DNA-10_BTA";Tend="379";Tstart="152";shortTE="F";uid="ed10998d-e7f7-44fc-9100-69759cf9a49a"
CAJEWF010000007.1	RepeatMasker	DNA	20462233	20462512	2008	+	.	ID="DNA-11_BTA";Tend="551";Tstart="275";shortTE="F";uid="ad77c8eb-eba4-4ace-8ffe-a9527bf01d38"
CAJEWF010000007.1	RepeatMasker	DNA/hAT?	9443363	9443627	1328	+	.	ID="RND-5_FAMILY-1660";Tend="1129";Tstart="865";shortTE="F";uid="a67e1dc8-fb6b-4406-8ffe-0ce8a27f4340"
CAJEWF010000007.1	RepeatMasker	Unknown	1060150	1060254	751	+	.	ID="RND-2_FAMILY-63";Tend="999";Tstart="897";shortTE="F";uid="b3138a87-c8cd-4091-81c2-c9da088c4f93"
CAJEWF010000007.1	RepeatMasker	Unknown	9203279	9203539	1278	+	.	ID="RND-6_FAMILY-2397";Tend="1155";Tstart="902";shortTE="F";uid="e25f6122-a8a2-41b4-8cf5-71c5afb7fef9"
CAJEWF010000007.1	RepeatMasker	DNA/hAT?	8115838	8116035	1013	+	.	ID="RND-5_FAMILY-1660";Tend="1153";Tstart="950";shortTE="F";uid="7270fbed-fbc1-49a8-90e2-471fd96f995b"
CAJEWF010000007.1	RepeatMasker	DNA	11600838	11600965	873	+	.	ID="DNA4-17B_BTA";Tend="276";Tstart="153";shortTE="F";uid="f6ab14b9-d2e0-4ed1-85c2-b32e2f119c81"
CAJEWF010000007.1	RepeatMasker	DNA	19240012	19240263	1501	+	.	ID="RND-1_FAMILY-136";Tend="1150";Tstart="902";shortTE="F";uid="3c12db2e-ed54-4708-a473-8a32593e7fbc"
CAJEWF010000007.1	RepeatMasker	DNA/hAT-hATm	8435302	8435485	425	+	.	ID="RND-6_FAMILY-448";Tend="3649";Tstart="3461";shortTE="F";uid="843e7aa3-15bf-4c3d-97ef-86706a2bf615"
CAJEWF010000007.1	RepeatMasker	Unknown	10326986	10327090	807	+	.	ID="RND-4_FAMILY-384";Tend="1004";Tstart="900";shortTE="F";uid="5d243057-a850-4051-af44-19ec2d84ec10"
CAJEWF010000007.1	RepeatMasker	RC/Helitron	15289252	15289502	751	+	.	ID="HELITRON-1N1B_BTA";Tend="303";Tstart="23";shortTE="F";uid="c2a0e8bc-8f76-4ace-86d2-ded31dbb7186"
CAJEWF010000007.1	RepeatMasker	DNA/Maverick	18964180	18964533	1306	+	.	ID="RND-2_FAMILY-28";Tend="1047";Tstart="698";shortTE="F";uid="4cacd866-0fce-4505-9eac-a98c5c456fb1"
CAJEWF010000007.1	RepeatMasker	DNA	11205854	11205974	718	+	.	ID="RND-6_FAMILY-14136";Tend="1057";Tstart="936";shortTE="F";uid="6f6625d0-bff4-42f3-8fc9-2e2a96ce274f"
CAJEWF010000007.1	RepeatMasker	DNA/CMC-Transib	9051224	9051382	1052	+	.	ID="RND-5_FAMILY-2303";Tend="927";Tstart="767";shortTE="F";uid="cbad9059-1c93-41a1-a3b3-71838b604c68"
CAJEWF010000007.1	RepeatMasker	DNA/CMC	15015106	15015321	954	+	.	ID="RND-5_FAMILY-957";Tend="1080";Tstart="859";shortTE="F";uid="edc95651-1cdd-48e8-a412-970dc269fe66"
CAJEWF010000007.1	RepeatMasker	Unknown	17908093	17908358	1581	+	.	ID="RND-5_FAMILY-4179";Tend="397";Tstart="133";shortTE="F";uid="0c4894fc-9024-4417-a0a8-52f039d4bd91"
CAJEWF010000007.1	RepeatMasker	LTR/Pao	16219855	16220076	444	+	.	ID="BEL-110_AA-I";Tend="2791";Tstart="2580";shortTE="F";uid="4eaeb676-8adb-46f4-8270-42e962e0d525"
CAJEWF010000007.1	RepeatMasker	LINE/R1	16733931	16734125	771	+	.	ID="RND-6_FAMILY-1164";Tend="1771";Tstart="1575";shortTE="F";uid="ab579ed1-6411-4b4a-bec8-9ded02f2d7db"
CAJEWF010000007.1	RepeatMasker	DNA/hAT-Tip100	4379865	4380189	3380	+	.	ID="hat-n2_bta";Tend="412";Tstart="1";shortTE="F";uid="ba964083-3adf-4477-b35f-01a5a14c0ae9"
CAJEWF010000007.1	RepeatMasker	DNA/CMC-EnSpm	7911531	7911663	826	+	.	ID="RND-2_FAMILY-41";Tend="1117";Tstart="985";shortTE="F";uid="51657a42-5c6a-4db8-a215-65d3a8f4e2b7"
CAJEWF010000007.1	RepeatMasker	DNA	10829119	10829253	761	+	.	ID="RND-6_FAMILY-5735";Tend="979";Tstart="846";shortTE="F";uid="c13ce137-79e0-4593-b06d-3ec83de29510"
CAJEWF010000007.1	RepeatMasker	Unknown	7713290	7713505	1358	+	.	ID="RND-4_FAMILY-688";Tend="1237";Tstart="1022";shortTE="F";uid="4b7246ef-a031-4b01-9991-c8d2b3d556c5"
CAJEWF010000007.1	RepeatMasker	Unknown	18916210	18916372	1208	+	.	ID="RND-2_FAMILY-63";Tend="1032";Tstart="870";shortTE="F";uid="5759757f-df28-45ea-acef-9178fb59e424"
CAJEWF010000007.1	RepeatMasker	RC/Helitron	14383549	14383693	460	+	.	ID="RND-1_FAMILY-463";Tend="4271";Tstart="4127";shortTE="F";uid="017bfdb5-ca4e-4fdb-b090-277b5d94662d"
CAJEWF010000007.1	RepeatMasker	Unknown	7767282	7767459	462	+	.	ID="RND-3_FAMILY-432";Tend="1134";Tstart="970";shortTE="F";uid="bab10f5a-a7f7-457a-a549-0c8b2fe99a27"
CAJEWF010000007.1	RepeatMasker	DNA	15527930	15528192	1409	+	.	ID="RND-1_FAMILY-59";Tend="1246";Tstart="982";shortTE="F";uid="fbeac96e-fc71-4bf7-88bf-3de8993d1626"
CAJEWF010000007.1	RepeatMasker	DNA	18802414	18802659	1149	+	.	ID="RND-4_FAMILY-211";Tend="1083";Tstart="838";shortTE="F";uid="41b7238e-9112-4388-9129-dfb7e7ea72b8"
CAJEWF010000007.1	RepeatMasker	LTR/Gypsy	5849500	5849736	1504	+	.	ID="RND-5_FAMILY-56";Tend="1317";Tstart="1056";shortTE="F";uid="35ddad88-0098-4ba8-bb9c-7e136db33bcf"
CAJEWF010000007.1	RepeatMasker	DNA/CMC-Transib	8022072	8022237	1191	+	.	ID="RND-5_FAMILY-2303";Tend="930";Tstart="764";shortTE="F";uid="96e2b9c1-b923-4a53-a88c-b6849f5bcd94"
CAJEWF010000007.1	RepeatMasker	LTR/Gypsy	2067192	2067372	1377	+	.	ID="RND-6_FAMILY-1649";Tend="1145";Tstart="967";shortTE="F";uid="ddf55971-d2be-4885-86d0-7e3eb958a5fa"
CAJEWF010000007.1	RepeatMasker	Unknown	19045252	19045396	605	+	.	ID="RND-1_FAMILY-27";Tend="1051";Tstart="907";shortTE="F";uid="0f69697e-10d9-476a-b1f6-09d5a877ae03"
CAJEWF010000007.1	RepeatMasker	DNA	10575557	10575764	1248	+	.	ID="DNA-10_BTA";Tend="209";Tstart="1";shortTE="F";uid="ea877247-ef6e-469c-962d-ab6595ba9ab3"
CAJEWF010000007.1	RepeatMasker	DNA	9279928	9280204	999	+	.	ID="RND-5_FAMILY-1623";Tend="887";Tstart="611";shortTE="F";uid="a05350eb-cb1d-4798-8ed0-5647c4db90a2"
CAJEWF010000007.1	RepeatMasker	RC/Helitron	3108967	3109401	3063	+	.	ID="HELITRON-1N1B_BTA";Tend="447";Tstart="1";shortTE="F";uid="7010d06e-1472-441c-9da4-87f85faecce9"
CAJEWF010000007.1	RepeatMasker	DNA/TcMar-Tc1	2717567	2717784	1475	+	.	ID="RND-4_FAMILY-1919";Tend="1110";Tstart="899";shortTE="F";uid="dbf7ae6c-1b4d-4d4e-8ae8-30fff97e71ee"
CAJEWF010000007.1	RepeatMasker	DNA/PIF-Spy	20645866	20646032	581	+	.	ID="ISL2EU-N3_BTA";Tend="166";Tstart="1";shortTE="F";uid="0f278770-23ce-45cb-b033-4e762081f860"
CAJEWF010000007.1	RepeatMasker	DNA/hAT-Tip100	18907550	18907691	769	+	.	ID="RND-5_FAMILY-3189";Tend="1685";Tstart="1544";shortTE="F";uid="3de0404f-b7df-46b1-a1a8-04f2f202eac0"
CAJEWF010000007.1	RepeatMasker	Unknown	14132152	14132475	1791	+	.	ID="RND-3_FAMILY-763";Tend="1239";Tstart="917";shortTE="F";uid="066c15cf-cd14-4cf1-91b5-f99303cb670e"
CAJEWF010000007.1	RepeatMasker	DNA/PIF-Spy	2632739	2633010	1451	+	.	ID="RND-6_FAMILY-7525";Tend="1176";Tstart="917";shortTE="F";uid="fa992ff5-4362-420d-b83b-718b4eda22c1"
CAJEWF010000007.1	RepeatMasker	LINE/R1	5391745	5391867	526	+	.	ID="RND-1_FAMILY-935";Tend="914";Tstart="795";shortTE="F";uid="7cad0f00-ebc3-4600-a94a-9246837d2e3a"
CAJEWF010000007.1	RepeatMasker	LTR/Gypsy	18625843	18626095	1546	+	.	ID="RND-6_FAMILY-417";Tend="1164";Tstart="910";shortTE="F";uid="93403f51-5a9e-41c0-b614-a44f178aee2d"
CAJEWF010000007.1	RepeatMasker	DNA/CMC-EnSpm	11251656	11251895	1136	+	.	ID="RND-6_FAMILY-7144";Tend="1227";Tstart="988";shortTE="F";uid="ad9deceb-7dd1-4f8d-a63d-54c1788ccfac"
CAJEWF010000007.1	RepeatMasker	DNA/Kolobok	12426591	12426753	888	+	.	ID="RND-6_FAMILY-2985";Tend="2774";Tstart="2612";shortTE="F";uid="b72cf6be-268b-43b4-99be-15c438daf7d8"
CAJEWF010000007.1	RepeatMasker	LINE/I-Jockey	9789581	9789884	1004	+	.	ID="RND-6_FAMILY-1205";Tend="1348";Tstart="1052";shortTE="F";uid="862d0efc-21a4-41a6-8398-6b75e7bb8057"
CAJEWF010000007.1	RepeatMasker	LINE/I	19289853	19289959	549	+	.	ID="I-7_BTA";Tend="6308";Tstart="6204";shortTE="F";uid="764acc7f-faa3-4e82-83cc-0d5aec39f610"
CAJEWF010000007.1	RepeatMasker	Unknown	4480166	4480393	1616	+	.	ID="RND-1_FAMILY-197";Tend="1157";Tstart="926";shortTE="F";uid="07d31639-bcde-4f71-a7c9-b4b4e999248a"
CAJEWF010000007.1	RepeatMasker	LTR/Gypsy	20136722	20136844	423	+	.	ID="RND-5_FAMILY-1051";Tend="1452";Tstart="1329";shortTE="F";uid="195c242f-a8b9-424e-b486-4267b21bf60e"
CAJEWF010000007.1	RepeatMasker	DNA	17638897	17639145	953	+	.	ID="RND-1_FAMILY-206";Tend="1192";Tstart="935";shortTE="F";uid="c25a9232-41e5-4130-9061-86fedd343c7d"
CAJEWF010000007.1	RepeatMasker	LTR/Gypsy	5537262	5537518	1000	+	.	ID="RND-6_FAMILY-417";Tend="1165";Tstart="911";shortTE="F";uid="bd704891-20ec-4ce6-ac17-e997ed795ddd"
CAJEWF010000007.1	RepeatMasker	Unknown	2635557	2635816	1705	+	.	ID="RND-6_FAMILY-694";Tend="1209";Tstart="927";shortTE="F";uid="3ea65e5a-ca38-4d30-8ae4-acbc00f1384e"
CAJEWF010000007.1	RepeatMasker	LTR/Gypsy	14631719	14631932	622	+	.	ID="RND-6_FAMILY-417";Tend="1095";Tstart="864";shortTE="F";uid="3e7fe92c-2bac-474c-932a-002430bbe069"
CAJEWF010000007.1	RepeatMasker	DNA/CMC-EnSpm	13184693	13184954	1688	+	.	ID="RND-2_FAMILY-41";Tend="1260";Tstart="999";shortTE="F";uid="433a976f-61b2-4d4e-926c-cc50e6371025"
CAJEWF010000007.1	RepeatMasker	Unknown	5895181	5895359	1078	+	.	ID="RND-3_FAMILY-41";Tend="1098";Tstart="928";shortTE="F";uid="678de321-b565-4d16-9d2b-3b3039082c60"
CAJEWF010000007.1	RepeatMasker	Unknown	17526825	17526947	670	+	.	ID="RND-4_FAMILY-60";Tend="1149";Tstart="1027";shortTE="F";uid="040f055f-0731-45ab-b0ed-3ece8394fc0d"
CAJEWF010000007.1	RepeatMasker	DNA/CMC-Transib	15838936	15839105	789	+	.	ID="RND-5_FAMILY-2303";Tend="935";Tstart="766";shortTE="F";uid="8b10b816-2ed8-451f-a846-4492c49f2607"
CAJEWF010000007.1	RepeatMasker	DNA	20478902	20479183	764	+	.	ID="RND-6_FAMILY-26";Tend="1298";Tstart="1001";shortTE="F";uid="53bba247-37a0-4b10-b7cf-e7beb2d98d75"
CAJEWF010000007.1	RepeatMasker	DNA/Kolobok	17296423	17296806	2630	+	.	ID="KOLOBOK-N2_BTA";Tend="442";Tstart="59";shortTE="F";uid="9eff56dd-03aa-4af3-8f39-2c399e58da9c"
CAJEWF010000007.1	RepeatMasker	LTR/Gypsy	14836302	14836557	1329	+	.	ID="RND-6_FAMILY-417";Tend="1164";Tstart="909";shortTE="F";uid="c0772e9f-3722-49fd-8017-7cb853bd7978"
CAJEWF010000007.1	RepeatMasker	Unknown	3958510	3960119	11010	+	.	ID="RND-6_FAMILY-5850";Tend="2667";Tstart="1063";shortTE="F";uid="5289c69a-1e31-4f75-850a-93b6487d57bf"
CAJEWF010000007.1	RepeatMasker	Unknown	16680705	16680871	657	+	.	ID="RND-3_FAMILY-190";Tend="1305";Tstart="1119";shortTE="F";uid="da682b1e-1f86-40dd-8219-81c992cfc706"
CAJEWF010000007.1	RepeatMasker	Unknown	13642465	13642588	621	+	.	ID="RND-6_FAMILY-2350";Tend="1198";Tstart="1065";shortTE="F";uid="3da62095-dcae-4aa3-afad-cefc04ec3b52"
CAJEWF010000007.1	RepeatMasker	DNA	15513871	15514141	1871	+	.	ID="DNA-11_BTA";Tend="270";Tstart="1";shortTE="F";uid="4d563ffc-bf26-4092-9b65-3965fc6c1261"
CAJEWF010000007.1	RepeatMasker	Unknown	995527	995686	720	+	.	ID="RND-1_FAMILY-36";Tend="1210";Tstart="1040";shortTE="F";uid="687cbbde-641a-455c-8111-3654e43d0004"
CAJEWF010000007.1	RepeatMasker	DNA/CMC-Transib	10961844	10962017	1217	+	.	ID="RND-5_FAMILY-2303";Tend="939";Tstart="764";shortTE="F";uid="b2af8d52-43ce-4831-841d-fb412c3c5d38"
CAJEWF010000007.1	RepeatMasker	DNA/PIF-Spy	4087133	4087518	2914	+	.	ID="RND-5_FAMILY-3132";Tend="2540";Tstart="2154";shortTE="F";uid="dad20798-461d-40e4-bef4-578edf93faba"
CAJEWF010000007.1	RepeatMasker	Unknown	10002755	10003017	973	+	.	ID="RND-1_FAMILY-286";Tend="1185";Tstart="920";shortTE="F";uid="4feda8cd-6c29-4526-b074-7741a9cadef9"
CAJEWF010000007.1	RepeatMasker	Unknown	18786273	18786418	1105	+	.	ID="RND-4_FAMILY-384";Tend="985";Tstart="840";shortTE="F";uid="ff40d3b2-af3d-484f-95ef-a3e27310b533"
CAJEWF010000007.1	RepeatMasker	RC/Helitron	12672510	12672662	992	+	.	ID="RND-6_FAMILY-9867";Tend="710";Tstart="556";shortTE="F";uid="c06d634e-654c-46bd-ad2b-44e1a914beb5"
CAJEWF010000007.1	RepeatMasker	Unknown	19910835	19911175	2913	+	.	ID="RND-1_FAMILY-617";Tend="1289";Tstart="948";shortTE="F";uid="b9f50db3-b2c0-4119-8210-a22e2d1c6753"
CAJEWF010000007.1	RepeatMasker	DNA/CMC-Transib	6432611	6432776	1312	+	.	ID="RND-5_FAMILY-2303";Tend="929";Tstart="764";shortTE="F";uid="99119fc0-6431-467f-80fb-e6e27a68d874"
CAJEWF010000007.1	RepeatMasker	DNA	6379735	6379936	669	+	.	ID="RND-6_FAMILY-3855";Tend="3043";Tstart="2836";shortTE="F";uid="8f796a92-7619-4b3e-aff0-b3621e2d4f52"
CAJEWF010000007.1	RepeatMasker	DNA/CMC-EnSpm	2336198	2336396	922	+	.	ID="RND-1_FAMILY-56";Tend="1095";Tstart="894";shortTE="F";uid="70d7c713-3bb2-4365-8ee0-7a4994f73cf0"
CAJEWF010000007.1	RepeatMasker	LINE/L2	12381262	12381802	1573	+	.	ID="RND-4_FAMILY-328";TEgroup="ctg_7%7CRND-4_FAMILY-328%7C3";Tend="1157";Tstart="896";shortTE="F";uid="a184cb8f-2ff8-4af8-8666-c1722a821315"
CAJEWF010000007.1	RepeatMasker	DNA/CMC-EnSpm	18194576	18194988	3204	+	.	ID="ENSPM-N3_BTA";Tend="414";Tstart="1";shortTE="F";uid="0a9e402f-59cd-4edc-9872-ede62d8b2da6"
CAJEWF010000007.1	RepeatMasker	DNA	10606407	10606538	576	+	.	ID="RND-5_FAMILY-3498";Tend="1087";Tstart="952";shortTE="F";uid="4f7fc502-c09e-415c-88eb-fc5dc81d115f"
CAJEWF010000007.1	RepeatMasker	LTR/Pao	11671701	11671880	970	+	.	ID="RND-5_FAMILY-543";Tend="976";Tstart="795";shortTE="F";uid="b0da15c5-9634-4f94-b9b9-8d38795433ad"
CAJEWF010000007.1	RepeatMasker	Unknown	1845327	1845620	919	+	.	ID="RND-5_FAMILY-1636";Tend="1071";Tstart="789";shortTE="F";uid="5cd2d581-d1d7-49b7-9092-2356000e7002"
CAJEWF010000007.1	RepeatMasker	LTR/Gypsy	17838801	17839055	788	+	.	ID="RND-3_FAMILY-25";Tend="1332";Tstart="1079";shortTE="F";uid="29bc9a70-b6e6-4c59-879c-70ca49fac9dd"
CAJEWF010000007.1	RepeatMasker	DNA	5071283	5071838	3980	+	.	ID="DNA-4_BTA";Tend="554";Tstart="1";shortTE="F";uid="a5dfb37f-4091-41f9-a158-b97424a3fddd"
CAJEWF010000007.1	RepeatMasker	DNA	10151960	10152186	482	+	.	ID="DNA-11_BTA";TEgroup="ctg_7%7CDNA-11_BTA%7C26";Tend="275";Tstart="166";shortTE="T";uid="48931d25-cfc6-48bc-bde7-8e6d1f094be6"
CAJEWF010000007.1	RepeatMasker	DNA/CMC-EnSpm	17128834	17129008	1251	+	.	ID="RND-6_FAMILY-1912";Tend="1122";Tstart="949";shortTE="F";uid="d21f55c5-84ed-4a30-991e-99339a99c455"
CAJEWF010000007.1	RepeatMasker	DNA/CMC-EnSpm	11976624	11976736	727	+	.	ID="RND-2_FAMILY-41";Tend="1216";Tstart="1104";shortTE="F";uid="f1d38d19-f928-4bcd-8ee6-62da6870cfa1"
CAJEWF010000007.1	RepeatMasker	RC/Helitron	5229645	5229785	1051	+	.	ID="RND-5_FAMILY-1779";Tend="1056";Tstart="916";shortTE="F";uid="c8b7c08a-04f4-407a-9025-7718258ce412"
CAJEWF010000007.1	RepeatMasker	DNA/CMC	11868966	11869081	988	+	.	ID="RND-1_FAMILY-81";Tend="1062";Tstart="947";shortTE="F";uid="9bb6f63c-129d-4a88-844f-59f34345229a"
CAJEWF010000007.1	RepeatMasker	DNA	20161388	20161711	1938	+	.	ID="RND-4_FAMILY-1880";Tend="1241";Tstart="910";shortTE="F";uid="b85e4017-ad5f-45b5-bf82-ce5028917835"
CAJEWF010000007.1	RepeatMasker	DNA/CMC	9856029	9856345	2169	+	.	ID="RND-1_FAMILY-81";Tend="1260";Tstart="946";shortTE="F";uid="64ec41d0-112c-4199-a2cf-0fc1f582f042"
CAJEWF010000007.1	RepeatMasker	DNA/Sola-2	1134109	1134326	422	+	.	ID="RND-6_FAMILY-443";Tend="2585";Tstart="2369";shortTE="F";uid="1c0f35a7-6ed7-4fde-be15-594dea4c6303"
CAJEWF010000007.1	RepeatMasker	LTR/Gypsy	20045669	20045969	1998	+	.	ID="RND-6_FAMILY-1579";Tend="668";Tstart="364";shortTE="F";uid="f731e98f-ad10-47b7-9e51-331ab28e5fed"
CAJEWF010000007.1	RepeatMasker	Unknown	12694791	12695053	1078	+	.	ID="RND-1_FAMILY-36";Tend="1220";Tstart="947";shortTE="F";uid="d591f689-726b-430c-9d70-532c790c8131"
CAJEWF010000007.1	RepeatMasker	DNA/Academ-1	19233683	19234398	6043	+	.	ID="RND-1_FAMILY-406";Tend="1680";Tstart="965";shortTE="F";uid="b1101adc-cc77-40a3-93e0-79f7f39a64a1"
CAJEWF010000007.1	RepeatMasker	Unknown	9329591	9329786	918	+	.	ID="RND-1_FAMILY-37";Tend="1058";Tstart="893";shortTE="F";uid="1eb1d0c8-d761-45d1-86d4-323cad7726d8"
CAJEWF010000007.1	RepeatMasker	DNA	9741739	9741878	948	+	.	ID="dna4-17b_bta";Tend="276";Tstart="154";shortTE="F";uid="1f9af775-0dd6-48c0-9bbf-1aa7fb82d600"
CAJEWF010000007.1	RepeatMasker	Unknown	8788417	8788744	2117	+	.	ID="RND-4_FAMILY-29";Tend="1864";Tstart="1541";shortTE="F";uid="1ffb8596-5a44-4f86-bd0d-1a72b2aa5ff2"
CAJEWF010000007.1	RepeatMasker	Unknown	16590980	16591153	1338	+	.	ID="RND-4_FAMILY-384";Tend="1004";Tstart="832";shortTE="F";uid="ac558519-5a3b-4829-91e3-64ddfb30b867"
CAJEWF010000007.1	RepeatMasker	Unknown	6963665	6963925	1418	+	.	ID="RND-1_FAMILY-36";Tend="1204";Tstart="938";shortTE="F";uid="fdbc7d4a-170d-41d3-97f7-36c8bd16646d"
CAJEWF010000007.1	RepeatMasker	DNA/CMC	1156982	1157189	970	+	.	ID="ENSPM-N2_BTA";Tend="208";Tstart="1";shortTE="F";uid="5a28c6fd-4cbb-47f1-a4ae-6b8d0a3b77b7"
CAJEWF010000007.1	RepeatMasker	LTR/Pao	8614942	8615230	1615	+	.	ID="RND-4_FAMILY-3020";Tend="1166";Tstart="900";shortTE="F";uid="58725d07-2ac0-4ca8-be0e-7561b1bcb9e8"
CAJEWF010000007.1	RepeatMasker	DNA/PIF-Spy	10388506	10388723	1130	+	.	ID="RND-5_FAMILY-741";Tend="3825";Tstart="3612";shortTE="F";uid="6f7ef7a0-0868-42c5-9d5a-c667ce4d808e"
CAJEWF010000007.1	RepeatMasker	Unknown	7670145	7671341	9760	+	.	ID="RND-1_FAMILY-637";Tend="1965";Tstart="775";shortTE="F";uid="4cfba944-af60-47f6-b7f9-83e770edd205"
CAJEWF010000007.1	RepeatMasker	LTR/Gypsy	9219731	9220014	769	+	.	ID="RND-5_FAMILY-56";Tend="1712";Tstart="1432";shortTE="F";uid="83b49a6b-ec2b-4db3-a2ab-e2cc1fa63479"
CAJEWF010000007.1	RepeatMasker	DNA/PIF-Spy	13495003	13495275	1236	+	.	ID="RND-5_FAMILY-827";Tend="4231";Tstart="3959";shortTE="F";uid="40f3d6c5-d0d9-42b8-b877-b14f3cbb87ca"
CAJEWF010000007.1	RepeatMasker	Unknown	11516637	11518152	12725	+	.	ID="RND-6_FAMILY-5372";Tend="3580";Tstart="2044";shortTE="F";uid="9e3a7766-8c5c-4a79-8318-fade64fbe8c7"
CAJEWF010000007.1	RepeatMasker	DNA	4792455	4792612	436	+	.	ID="DNA-11_BTA";Tend="278";Tstart="97";shortTE="F";uid="62f67478-7c08-4a1b-93e7-45d95c1f29ae"
CAJEWF010000007.1	RepeatMasker	Unknown	2985598	2985851	459	+	.	ID="RND-1_FAMILY-253";Tend="1135";Tstart="872";shortTE="F";uid="58bbd793-761e-48cc-8a86-88d50a7f55d9"
CAJEWF010000007.1	RepeatMasker	DNA/CMC-Chapaev-3	13066276	13066379	413	+	.	ID="RND-6_FAMILY-649";Tend="1909";Tstart="1806";shortTE="F";uid="0a153198-a6d3-48bb-a2da-a653e4ec63e6"
CAJEWF010000007.1	RepeatMasker	DNA/hAT-hATm	5739211	5739470	1986	+	.	ID="RND-6_FAMILY-3473";Tend="1461";Tstart="1202";shortTE="F";uid="60083928-cb32-43d1-b971-792dd4a8be19"
CAJEWF010000007.1	RepeatMasker	DNA/hAT-Tip100	16655474	16655772	1679	+	.	ID="RND-6_FAMILY-6685";Tend="1068";Tstart="740";shortTE="F";uid="eef342b7-a16c-4218-b970-017066bec26e"
CAJEWF010000007.1	RepeatMasker	DNA/Kolobok	7306311	7306770	3452	+	.	ID="RND-6_FAMILY-6547";Tend="1102";Tstart="655";shortTE="F";uid="7d816a89-209e-48eb-8d69-7d84a438ec23"
CAJEWF010000007.1	RepeatMasker	DNA/CMC-EnSpm	2791058	2791217	584	+	.	ID="RND-6_FAMILY-6392";Tend="827";Tstart="670";shortTE="F";uid="4621083f-6e0f-49d1-8fc6-ac23534c9e84"
CAJEWF010000007.1	RepeatMasker	Unknown	16833536	16833803	1377	+	.	ID="RND-6_FAMILY-1752";Tend="1241";Tstart="981";shortTE="F";uid="ff5385a3-1652-4b3b-9945-52f5e6c8ec1d"
CAJEWF010000007.1	RepeatMasker	Unknown	5282027	5282191	1449	+	.	ID="RND-4_FAMILY-384";Tend="1004";Tstart="840";shortTE="F";uid="5189309c-e7c3-4816-96c0-5b69afe1bdb7"
CAJEWF010000007.1	RepeatMasker	Unknown	9689102	9689520	1966	+	.	ID="RND-3_FAMILY-330";Tend="1367";Tstart="934";shortTE="F";uid="48c78319-c74b-448a-a7d7-6e996c05fda2"
CAJEWF010000007.1	RepeatMasker	RC/Helitron	8037312	8037559	622	+	.	ID="RND-4_FAMILY-971";Tend="1224";Tstart="968";shortTE="F";uid="f4c80c8d-dfc8-4733-a7ce-4d7b291b3bbe"
CAJEWF010000007.1	RepeatMasker	RC/Helitron	19065298	19065576	949	+	.	ID="HELITRON-1N1B_BTA";Tend="277";Tstart="10";shortTE="F";uid="ac380646-2395-4da2-b68e-ff887bbc47a8"
CAJEWF010000007.1	RepeatMasker	DNA	17210687	17210867	617	+	.	ID="RND-5_FAMILY-2645";Tend="10307";Tstart="10128";shortTE="F";uid="6ba4a9c8-95fe-4731-908d-b9dc1683ae19"
CAJEWF010000007.1	RepeatMasker	RC/Helitron	13309570	13309936	1701	+	.	ID="RND-6_FAMILY-410";Tend="1627";Tstart="1242";shortTE="F";uid="2f84c501-6dda-478d-a64c-e3fda2e94261"
CAJEWF010000007.1	RepeatMasker	LTR/Gypsy	7516215	7517250	9333	+	.	ID="RND-5_FAMILY-3624";Tend="1804";Tstart="766";shortTE="F";uid="a8e5273f-cbe4-4537-8c5a-b3e220c15581"
CAJEWF010000007.1	RepeatMasker	DNA/CMC-Chapaev-3	16034492	16042801	74352	+	.	ID="RND-6_FAMILY-3220";Tend="8489";Tstart="241";shortTE="F";uid="d130e0d0-74e1-4d89-a50c-f8e8920d7179"
CAJEWF010000007.1	RepeatMasker	DNA/hAT-Tip100	7094603	7094749	682	+	.	ID="RND-5_FAMILY-3189";Tend="1687";Tstart="1541";shortTE="F";uid="129ebe07-d004-4bed-9779-9e3a3b2a75eb"
CAJEWF010000007.1	RepeatMasker	LTR/Gypsy	18402023	18402520	1857	+	.	ID="RND-3_FAMILY-443";Tend="1296";Tstart="843";shortTE="F";uid="107ce589-1362-4425-b0b8-75c2dd0b73d6"
CAJEWF010000007.1	RepeatMasker	RC/Helitron	17667835	17668242	2261	+	.	ID="RND-5_FAMILY-142";Tend="1260";Tstart="824";shortTE="F";uid="0f542aaf-6aba-4635-b43d-ce8584881d10"
CAJEWF010000007.1	RepeatMasker	DNA/CMC-EnSpm	18187286	18187554	1938	+	.	ID="RND-6_FAMILY-7144";Tend="1227";Tstart="959";shortTE="F";uid="c465520c-2be9-46c0-8c84-cab12e68daf4"
CAJEWF010000007.1	RepeatMasker	LTR/Gypsy	5602966	5603223	1175	+	.	ID="RND-6_FAMILY-417";Tend="1164";Tstart="910";shortTE="F";uid="660836c4-643d-4ba7-be2b-c5584d259d07"
CAJEWF010000007.1	RepeatMasker	Unknown	5843064	5843693	1620	+	.	ID="RND-1_FAMILY-250";TEgroup="ctg_7%7CRND-1_FAMILY-250%7C2";Tend="1407";Tstart="950";shortTE="F";uid="1184c7f0-ade0-460e-9a7b-48cd8b2aca55"
CAJEWF010000007.1	RepeatMasker	Unknown	10179001	10179166	1306	+	.	ID="RND-6_FAMILY-2207";Tend="1137";Tstart="971";shortTE="F";uid="87af8306-47c4-4f25-8655-b161fcded272"
CAJEWF010000007.1	RepeatMasker	LINE/L2	11238167	11238440	1610	+	.	ID="RND-1_FAMILY-164";Tend="1181";Tstart="907";shortTE="F";uid="02452fbd-8049-4fbb-b2d0-4899372da841"
CAJEWF010000007.1	RepeatMasker	Unknown	9757676	9757781	591	+	.	ID="RND-1_FAMILY-4";Tend="1051";Tstart="946";shortTE="F";uid="bd94cbe4-7fba-403b-bd8e-7b1e03751ca3"
CAJEWF010000007.1	RepeatMasker	LTR/Copia	11817525	11817643	668	+	.	ID="RND-6_FAMILY-5883";Tend="1186";Tstart="1067";shortTE="F";uid="e7a8cbe1-55bf-470c-84c6-96bbb6821a41"
CAJEWF010000007.1	RepeatMasker	LTR/Gypsy	16178575	16178733	1300	+	.	ID="RND-6_FAMILY-1649";Tend="1133";Tstart="975";shortTE="F";uid="68f00832-9213-4c66-aae4-0fe00bd8fb5b"
CAJEWF010000007.1	RepeatMasker	LTR/Gypsy	5921996	5922128	405	+	.	ID="RND-6_FAMILY-417";Tend="1167";Tstart="1040";shortTE="F";uid="97b42190-c4f1-4a2c-a869-aca9de7a9e6e"
CAJEWF010000007.1	RepeatMasker	RC/Helitron	5837260	5837770	3962	+	.	ID="RND-1_FAMILY-408";Tend="1691";Tstart="1185";shortTE="F";uid="15928a27-4189-4b21-b8cc-00e34dff9076"
CAJEWF010000007.1	RepeatMasker	DNA/hAT-Tip100	6712706	6713534	5713	+	.	ID="HAT-N2_BTA";Tend="825";Tstart="1";shortTE="F";uid="28382f49-d15c-44ff-964e-6483f6aa5f94"
CAJEWF010000007.1	RepeatMasker	LTR/Gypsy	3705220	3705657	822	+	.	ID="RND-3_FAMILY-443";Tend="1292";Tstart="838";shortTE="F";uid="a809b0f7-fb76-42b6-95d9-9a30f9c8c2e1"
CAJEWF010000007.1	RepeatMasker	DNA/CMC-Chapaev-3	9468316	9468465	534	+	.	ID="RND-6_FAMILY-649";Tend="1912";Tstart="1765";shortTE="F";uid="a9a3ee1a-bc56-45c6-a94e-3f5c6724895e"
CAJEWF010000007.1	RepeatMasker	DNA/CMC-EnSpm	19917952	19918216	1708	+	.	ID="RND-1_FAMILY-258";Tend="952";Tstart="689";shortTE="F";uid="c7db5389-538a-4c2d-980f-67f96cf9432a"
CAJEWF010000007.1	RepeatMasker	DNA/Sola-2	4497083	4497292	550	+	.	ID="RND-6_FAMILY-443";Tend="2570";Tstart="2356";shortTE="F";uid="1c41bb54-f4dc-42d7-b979-30921a2b17a0"
CAJEWF010000007.1	RepeatMasker	Unknown	6208826	6208928	689	+	.	ID="RND-1_FAMILY-233";Tend="1000";Tstart="888";shortTE="F";uid="a44a31ce-6f9e-43f2-9ba6-03d63c2ca54b"
CAJEWF010000007.1	RepeatMasker	Unknown	6604235	6604399	1269	+	.	ID="RND-4_FAMILY-384";Tend="1004";Tstart="840";shortTE="F";uid="9f607a70-ba1c-4414-a995-9cf420cbd43e"
CAJEWF010000007.1	RepeatMasker	RC/Helitron	4953838	4954236	920	+	.	ID="RND-4_FAMILY-1138";Tend="1311";Tstart="865";shortTE="F";uid="99491d93-6679-4059-96bb-8bf458165622"
CAJEWF010000007.1	RepeatMasker	DNA/CMC-EnSpm	16805150	16805412	1732	+	.	ID="RND-1_FAMILY-56";Tend="1158";Tstart="897";shortTE="F";uid="540c0ae6-3bf7-4854-a3ea-7ea2471139d9"
CAJEWF010000007.1	RepeatMasker	DNA/CMC-EnSpm	2895114	2895371	1562	+	.	ID="RND-6_FAMILY-7144";Tend="1227";Tstart="966";shortTE="F";uid="f6c10de6-f697-40d1-9ce8-2dddd0406cb7"
CAJEWF010000007.1	RepeatMasker	DNA/CMC-EnSpm	18578825	18578989	956	+	.	ID="RND-6_FAMILY-1912";Tend="1116";Tstart="951";shortTE="F";uid="be292f77-dc96-44b1-9efd-257de4480f9d"
CAJEWF010000007.1	RepeatMasker	DNA/CMC	18599402	18599637	1215	+	.	ID="RND-6_FAMILY-5287";Tend="1125";Tstart="901";shortTE="F";uid="2a7e0274-6c0f-4980-bdc0-02b53e53b521"
CAJEWF010000007.1	RepeatMasker	DNA/TcMar-Tc1	7759876	7760373	2059	+	.	ID="RND-1_FAMILY-211";Tend="1909";Tstart="1434";shortTE="F";uid="33f20d6b-1f23-4690-b590-a9676b165d0c"
CAJEWF010000007.1	RepeatMasker	DNA/hAT-Tip100	20046108	20046679	1543	+	.	ID="HAT-N2_BTA";TEgroup="ctg_7%7CHAT-N2_BTA%7C23";Tend="767";Tstart="317";shortTE="F";uid="9edb24fd-73fe-4e7a-8f9a-b829a9107437"
CAJEWF010000007.1	RepeatMasker	DNA	4361824	4361942	731	+	.	ID="RND-1_FAMILY-59";Tend="1095";Tstart="987";shortTE="F";uid="7286e400-8b70-4347-a835-946e1707368d"
CAJEWF010000007.1	RepeatMasker	LINE/RTE-BovB	12278920	12279258	1939	+	.	ID="RND-5_FAMILY-2047";Tend="4097";Tstart="3748";shortTE="F";uid="86f3d5ca-50ad-4913-8c22-526cc5a59f07"
CAJEWF010000007.1	RepeatMasker	DNA/CMC-EnSpm	17987916	17988217	841	+	.	ID="RND-6_FAMILY-1912";TEgroup="ctg_7%7CRND-6_FAMILY-1912%7C10";Tend="1091";Tstart="908";shortTE="F";uid="089be832-bb35-4154-8ca2-a87a3d0f5cfb"
CAJEWF010000007.1	RepeatMasker	DNA/CMC	10420154	10420415	2022	+	.	ID="RND-5_FAMILY-844";Tend="1107";Tstart="841";shortTE="F";uid="23a65fda-4abf-47c6-95f2-3b903b624245"
CAJEWF010000007.1	RepeatMasker	LTR/Gypsy	3922971	3923282	2031	+	.	ID="RND-6_FAMILY-4518";Tend="1476";Tstart="872";shortTE="F";uid="d1cd3fad-4080-4d38-9a24-e330c6687f02"
CAJEWF010000007.1	RepeatMasker	Unknown	16428987	16429984	6201	+	.	ID="RND-1_FAMILY-521";Tend="1792";Tstart="782";shortTE="F";uid="74e1cb6b-1149-4453-bd76-7584bc5fb6c8"
CAJEWF010000007.1	RepeatMasker	DNA/PIF-Spy	19706603	19707672	8797	+	.	ID="RND-5_FAMILY-3132";Tend="2156";Tstart="1085";shortTE="F";uid="d3e38693-d264-4e3b-b3e3-6009b16d9deb"
CAJEWF010000007.1	RepeatMasker	RC/Helitron	1850197	1850436	1032	+	.	ID="RND-4_FAMILY-971";Tend="1208";Tstart="968";shortTE="F";uid="e8f679d7-5595-4fbe-bc87-7faae02cd996"
CAJEWF010000007.1	RepeatMasker	Unknown	20377142	20377442	1150	+	.	ID="RND-6_FAMILY-933";Tend="1318";Tstart="999";shortTE="F";uid="519e8f27-6b6b-4cba-ac69-4db36a1515a0"
CAJEWF010000007.1	RepeatMasker	Unknown	9962458	9962907	2256	+	.	ID="RND-5_FAMILY-3524";Tend="1340";Tstart="886";shortTE="F";uid="8a1a3cf3-52eb-4ed9-afcf-0ae43152842c"
CAJEWF010000007.1	RepeatMasker	DNA/Kolobok	14308872	14308999	779	+	.	ID="RND-6_FAMILY-4419";Tend="1636";Tstart="1508";shortTE="F";uid="447b29f6-bc52-4266-8e05-a3e6851c840f"
CAJEWF010000007.1	RepeatMasker	DNA/CMC-Transib	17561374	17561541	1175	+	.	ID="RND-5_FAMILY-2303";Tend="931";Tstart="764";shortTE="F";uid="393ea18c-313e-414e-9bd8-f4000cfa9013"
CAJEWF010000007.1	RepeatMasker	DNA/Sola-1	19196746	19196878	561	+	.	ID="RND-1_FAMILY-704";TEgroup="ctg_7%7CRND-1_FAMILY-704%7C2";Tend="1210";Tstart="954";shortTE="T";uid="3fdc7a07-ea10-48b8-a65d-32233e1a78eb"
CAJEWF010000007.1	RepeatMasker	DNA	4724795	4725059	1666	+	.	ID="RND-1_FAMILY-59";Tend="1244";Tstart="984";shortTE="F";uid="e1a1abf8-5a40-40b3-983b-abf7cb306247"
CAJEWF010000007.1	RepeatMasker	DNA	5945239	5945423	765	+	.	ID="RND-4_FAMILY-211";Tend="1025";Tstart="834";shortTE="F";uid="407d63cd-7a81-4c68-84bf-86a1526f97ca"
CAJEWF010000007.1	RepeatMasker	DNA/CMC-EnSpm	18918358	18918535	1034	+	.	ID="RND-6_FAMILY-737";Tend="1071";Tstart="889";shortTE="F";uid="59291378-22ef-472c-90af-12554f395e8e"
CAJEWF010000007.1	RepeatMasker	Unknown	15437815	15438035	1117	+	.	ID="RND-1_FAMILY-131";Tend="1168";Tstart="948";shortTE="F";uid="53abf657-61e3-42e0-b820-5a809132eef2"
CAJEWF010000007.1	RepeatMasker	Unknown	4217725	4217983	1110	+	.	ID="RND-6_FAMILY-1734";Tend="1185";Tstart="926";shortTE="F";uid="242b1f68-94fe-41d9-b2eb-665579bb5b13"
CAJEWF010000007.1	RepeatMasker	DNA	14562861	14563346	3561	+	.	ID="DNA-1_BTA";Tend="504";Tstart="1";shortTE="F";uid="341add1c-fdec-4e74-b983-9b5d17e54dd8"
CAJEWF010000007.1	RepeatMasker	RC/Helitron	20613565	20614609	2291	+	.	ID="RND-5_FAMILY-4101";TEgroup="ctg_7%7CRND-5_FAMILY-4101%7C7";Tend="1555";Tstart="767";shortTE="F";uid="b53465d5-a21b-445c-ba65-b24eec9692f6"
CAJEWF010000007.1	RepeatMasker	DNA/PIF-Spy	10150177	10150410	731	+	.	ID="RND-1_FAMILY-355";Tend="1310";Tstart="1043";shortTE="F";uid="d6f67b22-a00a-4534-8227-614b6688a81d"
CAJEWF010000007.1	RepeatMasker	Unknown	4317928	4318075	847	+	.	ID="RND-6_FAMILY-694";Tend="1082";Tstart="924";shortTE="F";uid="d936cfe0-cb8f-422b-b701-bca32d237b60"
CAJEWF010000007.1	RepeatMasker	DNA/CMC-Transib	8532071	8532216	981	+	.	ID="RND-5_FAMILY-2303";Tend="911";Tstart="766";shortTE="F";uid="ac90c22a-74ef-4ed2-8a36-7b1c74d1bd4e"
CAJEWF010000007.1	RepeatMasker	DNA/CMC-EnSpm	8143502	8143628	729	+	.	ID="RND-1_FAMILY-56";Tend="1169";Tstart="1043";shortTE="F";uid="1dd80c05-3644-44bb-87b3-6bee50a9fcc4"
CAJEWF010000007.1	RepeatMasker	LTR/Gypsy	2286452	2286704	1231	+	.	ID="RND-6_FAMILY-417";Tend="1171";Tstart="909";shortTE="F";uid="f35923a8-baa8-4098-bdad-cff700b332da"
CAJEWF010000007.1	RepeatMasker	Unknown	12740294	12740623	537	+	.	ID="RND-6_FAMILY-337";Tend="1275";Tstart="957";shortTE="F";uid="612d0ef0-de9e-4a1f-a5ad-bbc7c8f560af"
CAJEWF010000007.1	RepeatMasker	LINE/I	6225773	6225930	771	+	.	ID="RND-6_FAMILY-27";Tend="1068";Tstart="916";shortTE="F";uid="245f9bdc-0966-4db5-9c60-2b75a7c5348a"
CAJEWF010000007.1	RepeatMasker	DNA/CMC-EnSpm	12378814	12379222	3162	+	.	ID="ENSPM-N3_BTA";Tend="414";Tstart="7";shortTE="F";uid="2bd5019f-4f04-4b60-b141-575acd6ebe97"
CAJEWF010000007.1	RepeatMasker	DNA/Maverick	16793109	16793410	1763	+	.	ID="RND-2_FAMILY-28";Tend="1060";Tstart="760";shortTE="F";uid="e19ba93d-3d39-47e5-ae85-5bc4cf7b5425"
CAJEWF010000007.1	RepeatMasker	DNA/CMC-Transib	20258551	20258708	1034	+	.	ID="RND-5_FAMILY-2303";Tend="929";Tstart="771";shortTE="F";uid="635c2052-cad7-4d62-a444-2952a0b760d0"
CAJEWF010000007.1	RepeatMasker	LTR/Gypsy	7631606	7631762	1215	+	.	ID="RND-5_FAMILY-27";Tend="1211";Tstart="1055";shortTE="F";uid="854f313a-d069-47c7-b091-c382ed73d68b"
CAJEWF010000007.1	RepeatMasker	DNA/Kolobok	11199212	11199691	649	+	.	ID="KOLOBOK-N2_BTA";TEgroup="ctg_7%7CKOLOBOK-N2_BTA%7C6";Tend="356";Tstart="99";shortTE="F";uid="a4d96e58-0ebb-4144-ab2b-c19cdbe95c88"
CAJEWF010000007.1	RepeatMasker	Unknown	3901010	3901234	1094	+	.	ID="RND-1_FAMILY-36";Tend="1205";Tstart="953";shortTE="F";uid="45b31c99-1443-445f-9965-c89b8e4f13bd"
CAJEWF010000007.1	RepeatMasker	DNA	18752832	18753056	847	+	.	ID="DNA-5_BTA";Tend="253";Tstart="25";shortTE="F";uid="1a9bca90-de25-40a6-8fe8-8ce0735ec726"
CAJEWF010000007.1	RepeatMasker	LTR/Gypsy	16525867	16526138	836	+	.	ID="RND-5_FAMILY-3624";Tend="1010";Tstart="743";shortTE="F";uid="c63a1b2e-e04c-48b4-b337-ceb45fdc7b06"
CAJEWF010000007.1	RepeatMasker	Unknown	7546491	7546636	529	+	.	ID="RND-1_FAMILY-27";Tend="1051";Tstart="907";shortTE="F";uid="b54ce7a4-32e4-4e77-8ac1-be77ad6f1be3"
CAJEWF010000007.1	RepeatMasker	LINE/I	5836575	5836800	912	+	.	ID="RND-6_FAMILY-27";Tend="1150";Tstart="928";shortTE="F";uid="ade544e4-b875-491a-aa36-242f479a9146"
CAJEWF010000007.1	RepeatMasker	DNA/PIF-Harbinger	2136928	2137184	1246	+	.	ID="RND-4_FAMILY-1090";Tend="1174";Tstart="916";shortTE="F";uid="be6ebd90-dee8-45be-a17f-43965afac803"
CAJEWF010000007.1	RepeatMasker	DNA/CMC-EnSpm	15058932	15059184	1699	+	.	ID="RND-1_FAMILY-56";Tend="1153";Tstart="894";shortTE="F";uid="66757cc4-7567-4564-9a85-5da468d9b3cc"
CAJEWF010000007.1	RepeatMasker	DNA/PIF-Harbinger	17988701	17988942	1784	+	.	ID="RND-4_FAMILY-1090";Tend="1193";Tstart="950";shortTE="F";uid="ad4c0b39-e924-43c7-9937-16fa8a492a93"
CAJEWF010000007.1	RepeatMasker	Unknown	2924363	2924510	583	+	.	ID="RND-5_FAMILY-39";Tend="1065";Tstart="934";shortTE="F";uid="bf5af1f6-4b60-4cef-a69d-5b6e5ce6d115"
CAJEWF010000007.1	RepeatMasker	Unknown	1479769	1479925	754	+	.	ID="RND-1_FAMILY-27";Tend="1059";Tstart="907";shortTE="F";uid="f2948be6-f73d-4d1c-bb30-31ef0988d8e3"
CAJEWF010000007.1	RepeatMasker	Unknown	6075026	6075291	679	+	.	ID="RND-3_FAMILY-43";Tend="1221";Tstart="956";shortTE="F";uid="42ba41c4-06e8-48df-902e-d336d9220950"
CAJEWF010000007.1	RepeatMasker	DNA	13699925	13700179	1515	+	.	ID="DNA-5_BTA";Tend="255";Tstart="1";shortTE="F";uid="e83537b9-99fe-4b90-8a65-39a8bc9c4766"
CAJEWF010000007.1	RepeatMasker	DNA	9460945	9461288	1715	+	.	ID="DNA-10_BTA";Tend="346";Tstart="1";shortTE="F";uid="56b4a44f-b312-4a0d-b573-9c1f700d8ad0"
CAJEWF010000007.1	RepeatMasker	Unknown	17472341	17472549	738	+	.	ID="RND-6_FAMILY-24765";Tend="1224";Tstart="1011";shortTE="F";uid="cefe9d2e-a21e-4820-bd4b-a2e406dac6e8"
CAJEWF010000007.1	RepeatMasker	DNA/TcMar-Mariner	13456881	13457569	4877	+	.	ID="RND-6_FAMILY-750";Tend="1416";Tstart="727";shortTE="F";uid="f3f074c0-a89d-48a0-bcaf-089fda64a577"
CAJEWF010000007.1	RepeatMasker	DNA	19119582	19119726	607	+	.	ID="RND-5_FAMILY-3769";Tend="2845";Tstart="2696";shortTE="F";uid="bf80a65d-4cba-42a6-98ba-267ef27a1743"
CAJEWF010000007.1	RepeatMasker	LTR/Gypsy	14851797	14852194	988	+	.	ID="RND-6_FAMILY-1649";TEgroup="ctg_7%7CRND-6_FAMILY-1649%7C14";Tend="1408";Tstart="1152";shortTE="F";uid="7333d5d7-2f4c-4fd6-b5bc-1b2ac7a3813b"
CAJEWF010000007.1	RepeatMasker	Unknown	18345305	18345562	1544	+	.	ID="RND-5_FAMILY-239";Tend="984";Tstart="756";shortTE="F";uid="a04bbfc1-ffb8-4fcc-830b-c45bba1851b0"
CAJEWF010000007.1	RepeatMasker	LTR/Gypsy	5919323	5919600	1798	+	.	ID="RND-6_FAMILY-1649";Tend="1405";Tstart="1127";shortTE="F";uid="c7d1beda-1d45-4514-9b4f-af495f105cba"
CAJEWF010000007.1	RepeatMasker	DNA/CMC	14891467	14891695	1729	+	.	ID="ENSPM-N1_BTA";Tend="228";Tstart="1";shortTE="F";uid="f877e218-5272-4f5c-8dad-ab7beb3070b2"
CAJEWF010000007.1	RepeatMasker	LTR/Gypsy	4705332	4705735	1911	+	.	ID="RND-4_FAMILY-31";Tend="1251";Tstart="846";shortTE="F";uid="dcd84248-4569-45b0-b55b-4962c4759354"
CAJEWF010000007.1	RepeatMasker	LTR/Gypsy	1170173	1170415	1206	+	.	ID="RND-5_FAMILY-1051";Tend="1190";Tstart="935";shortTE="F";uid="0ea676c8-c979-4660-b542-cc6146c23b08"
CAJEWF010000007.1	RepeatMasker	LTR/Gypsy	16741420	16741672	1071	+	.	ID="RND-6_FAMILY-417";Tend="1165";Tstart="912";shortTE="F";uid="446d799c-9fea-405f-95c9-5b58c30247fc"
CAJEWF010000007.1	RepeatMasker	DNA/PIF-Spy	2179929	2180383	3017	+	.	ID="RND-4_FAMILY-2351";Tend="1881";Tstart="1444";shortTE="F";uid="b4c1c731-721e-46c8-8318-0c1a227b5477"
CAJEWF010000007.1	RepeatMasker	DNA/CMC	17662155	17662442	921	+	.	ID="RND-1_FAMILY-3";Tend="1158";Tstart="875";shortTE="F";uid="cddc29f8-26d1-4c0d-b8fb-e67d23426d6b"
CAJEWF010000007.1	RepeatMasker	RC/Helitron	16928225	16928464	850	+	.	ID="RND-6_FAMILY-3076";Tend="984";Tstart="721";shortTE="F";uid="b2b3e0bc-e141-445c-b6dc-69fddea8a302"
CAJEWF010000007.1	RepeatMasker	DNA/Maverick	7952422	7952645	1219	+	.	ID="RND-2_FAMILY-28";Tend="1061";Tstart="837";shortTE="F";uid="f2037a80-07cd-4a41-9e20-a0e888720b07"
CAJEWF010000007.1	RepeatMasker	DNA/Kolobok	7751195	7751641	2673	+	.	ID="RND-6_FAMILY-10257";Tend="6648";Tstart="6202";shortTE="F";uid="462e3a0b-dadf-4319-a353-195f167c50a4"
CAJEWF010000007.1	RepeatMasker	LINE/RTE-BovB	5290307	5290462	840	+	.	ID="RND-6_FAMILY-7272";Tend="4016";Tstart="3854";shortTE="F";uid="518fb219-3415-4af8-a04b-671af05b97bf"
CAJEWF010000007.1	RepeatMasker	DNA/TcMar-Tc1	16321342	16321498	437	+	.	ID="RND-6_FAMILY-20840";Tend="1933";Tstart="1758";shortTE="F";uid="aa95b3fd-73b3-4b37-b3af-1a542b605b47"
CAJEWF010000007.1	RepeatMasker	DNA/CMC-EnSpm	9659698	9660113	3373	+	.	ID="ENSPM-N3_BTA";Tend="414";Tstart="1";shortTE="F";uid="847d6810-2c26-4600-90fc-778660a7131e"
CAJEWF010000007.1	RepeatMasker	DNA/CMC-EnSpm	10860346	10860761	3156	+	.	ID="ENSPM-N3_BTA";Tend="414";Tstart="1";shortTE="F";uid="9b0a5720-71bb-420a-afb0-2de7a283e9a3"
CAJEWF010000007.1	RepeatMasker	DNA	18502692	18502944	1633	+	.	ID="DNA-10_BTA";Tend="264";Tstart="1";shortTE="F";uid="f392cf04-3a58-4000-93dc-df36ce6d7e91"
CAJEWF010000007.1	RepeatMasker	Unknown	11075369	11075615	1779	+	.	ID="RND-1_FAMILY-137";Tend="1147";Tstart="894";shortTE="F";uid="fb5c292c-b147-449e-989d-c8dda9b4db8b"
CAJEWF010000007.1	RepeatMasker	LTR/Gypsy	5304714	5304970	718	+	.	ID="RND-6_FAMILY-6215";Tend="1634";Tstart="1375";shortTE="F";uid="05d7abce-d88b-475c-9ab2-5dc06fb9a167"
CAJEWF010000007.1	RepeatMasker	DNA	20678091	20678586	3170	+	.	ID="RND-1_FAMILY-450";Tend="1420";Tstart="861";shortTE="F";uid="27d20430-6aa5-4f06-bfac-cbbc221b3333"
CAJEWF010000007.1	RepeatMasker	DNA/CMC-Chapaev-3	14614394	14614574	672	+	.	ID="RND-5_FAMILY-1701";Tend="1474";Tstart="1294";shortTE="F";uid="ab4657ef-706b-4924-9950-16d58c4fa061"
CAJEWF010000007.1	RepeatMasker	LTR/Gypsy	15259919	15260172	1741	+	.	ID="RND-3_FAMILY-29";Tend="1336";Tstart="1083";shortTE="F";uid="05f34108-35e5-4d42-9f0a-cb05dd75046d"
CAJEWF010000007.1	RepeatMasker	LINE/RTE-BovB	9884441	9887425	1385	+	.	ID="RND-1_FAMILY-596";TEgroup="ctg_7%7CRND-1_FAMILY-596%7C2";Tend="4020";Tstart="1030";shortTE="F";uid="e820a97f-6479-47cd-8683-099da1fceb7a"
CAJEWF010000007.1	RepeatMasker	DNA	20221314	20221543	884	+	.	ID="RND-4_FAMILY-1065";Tend="1200";Tstart="972";shortTE="F";uid="2f146826-b699-466b-8b36-8967aacfb251"
CAJEWF010000007.1	RepeatMasker	Unknown	2024427	2024655	2061	+	.	ID="RND-6_FAMILY-778";Tend="1180";Tstart="951";shortTE="F";uid="fdf4b14f-96b6-4293-9e1a-8b7c13c96f34"
CAJEWF010000007.1	RepeatMasker	Unknown	11824249	11824782	3948	+	.	ID="RND-1_FAMILY-906";Tend="1390";Tstart="874";shortTE="F";uid="9dd4e600-5c4b-4ac5-9e57-ebeb26ace3a0"
CAJEWF010000007.1	RepeatMasker	DNA	13124524	13124751	1083	+	.	ID="RND-3_FAMILY-135";Tend="1163";Tstart="923";shortTE="F";uid="4e60996c-cc8b-4c62-af83-54d8a4209573"
CAJEWF010000007.1	RepeatMasker	Unknown	4630666	4630797	1035	+	.	ID="RND-1_FAMILY-445";Tend="1025";Tstart="894";shortTE="F";uid="86a5f974-edfc-448a-a304-3b4d88dd3203"
CAJEWF010000007.1	RepeatMasker	LTR/Gypsy	7294630	7295381	2462	+	.	ID="RND-3_FAMILY-29";Tend="1085";Tstart="393";shortTE="F";uid="8b344c39-11b0-4b48-9efd-a653888bb5c0"
CAJEWF010000007.1	RepeatMasker	DNA	6766446	6766717	814	+	.	ID="RND-6_FAMILY-3221";Tend="3226";Tstart="2966";shortTE="F";uid="1623bf57-0ab8-4047-adae-7941b207e28f"
CAJEWF010000007.1	RepeatMasker	LTR/Gypsy	10640199	10640422	782	+	.	ID="RND-6_FAMILY-18168";Tend="1424";Tstart="1205";shortTE="F";uid="5b0a14d8-8e4b-459a-8565-a42ce8c36fff"
CAJEWF010000007.1	RepeatMasker	DNA	7414754	7414883	940	+	.	ID="DNA4-17B_BTA";Tend="276";Tstart="147";shortTE="F";uid="89dcc258-87d3-4bd8-8d55-94cb0b26730a"
CAJEWF010000007.1	RepeatMasker	DNA	8171733	8172875	7474	+	.	ID="RND-1_FAMILY-535";Tend="2011";Tstart="797";shortTE="F";uid="87fd086a-5c09-48ea-94e0-4dc032ebb3af"
CAJEWF010000007.1	RepeatMasker	Unknown	18812285	18812616	2949	+	.	ID="RND-1_FAMILY-849";Tend="1183";Tstart="852";shortTE="F";uid="1b2aa83d-60dc-41b7-89c8-29d28f00a582"
CAJEWF010000007.1	RepeatMasker	Unknown	14464565	14464799	1951	+	.	ID="RND-6_FAMILY-778";Tend="1178";Tstart="944";shortTE="F";uid="17404a29-9be0-4ff7-bd29-00fdb43ce453"
CAJEWF010000007.1	RepeatMasker	DNA/CMC	15591137	15591358	1162	+	.	ID="RND-6_FAMILY-5287";Tend="1125";Tstart="901";shortTE="F";uid="d6c66272-4c4d-494e-a040-c47bd3e734ae"
CAJEWF010000007.1	RepeatMasker	DNA/CMC-EnSpm	2955622	2955890	1745	+	.	ID="RND-1_FAMILY-56";Tend="1145";Tstart="890";shortTE="F";uid="7f684c1c-ed48-4647-9e7e-d238bd620b3d"
CAJEWF010000007.1	RepeatMasker	DNA/CMC	18497919	18498174	1286	+	.	ID="RND-1_FAMILY-116";Tend="2550";Tstart="2293";shortTE="F";uid="56cf50c4-fa24-47e6-8fc2-3ff3727f8548"
CAJEWF010000007.1	RepeatMasker	DNA/CMC	19539455	19539716	2140	+	.	ID="RND-5_FAMILY-844";Tend="1106";Tstart="845";shortTE="F";uid="dcbd4a26-8c25-46f1-a09e-25869fce34a7"
CAJEWF010000007.1	RepeatMasker	Unknown	6156044	6156331	2044	+	.	ID="RND-3_FAMILY-258";Tend="1053";Tstart="771";shortTE="F";uid="d086d732-f6c3-4483-b767-da364f09ba20"
CAJEWF010000007.1	RepeatMasker	DNA/CMC-EnSpm	14690809	14691034	1036	+	.	ID="RND-1_FAMILY-56";Tend="1123";Tstart="898";shortTE="F";uid="df002b34-7410-4648-9d35-c210a972bb35"
CAJEWF010000007.1	RepeatMasker	Unknown	9302476	9302664	453	+	.	ID="RND-1_FAMILY-606";Tend="985";Tstart="788";shortTE="F";uid="b5dc0fcd-c641-4459-8305-577233f6f214"
CAJEWF010000007.1	RepeatMasker	LINE/I	1747806	1747996	537	+	.	ID="RND-6_FAMILY-3469";Tend="374";Tstart="177";shortTE="F";uid="26cabc0e-75b9-4433-8096-29eef354f5cd"
CAJEWF010000007.1	RepeatMasker	DNA/Sola-2	13994516	13995106	1871	+	.	ID="RND-6_FAMILY-4127";Tend="1378";Tstart="794";shortTE="F";uid="70c45c28-f2f2-48cf-b1ef-f9927c1e3714"
CAJEWF010000007.1	RepeatMasker	DNA	7285982	7286221	1034	+	.	ID="DNA-5_BTA";Tend="253";Tstart="11";shortTE="F";uid="cf4c38a7-db5d-464b-b332-24445761da6c"
CAJEWF010000007.1	RepeatMasker	LTR/Gypsy	15859276	15859547	831	+	.	ID="RND-6_FAMILY-417";Tend="1165";Tstart="895";shortTE="F";uid="f2b1721b-f2f7-466a-81bd-3e3325c6e78a"
CAJEWF010000007.1	RepeatMasker	DNA/hAT-Tip100	5425421	5425983	2910	+	.	ID="RND-6_FAMILY-5722";Tend="2117";Tstart="1557";shortTE="F";uid="994c466b-4b36-4871-92e0-fd467542cea4"
CAJEWF010000007.1	RepeatMasker	DNA/Kolobok	4117221	4117352	968	+	.	ID="KOLOBOK-N2_BTA";Tend="442";Tstart="311";shortTE="F";uid="5ca7ef10-2a2c-442d-8bca-d09e57eba34c"
CAJEWF010000007.1	RepeatMasker	DNA	8560849	8561111	1726	+	.	ID="DNA-11_BTA";Tend="263";Tstart="1";shortTE="F";uid="9b2d9046-8a3c-4ec9-9a8e-fa926187b8e7"
CAJEWF010000007.1	RepeatMasker	DNA/CMC-EnSpm	8094232	8094466	1134	+	.	ID="RND-4_FAMILY-447";Tend="1220";Tstart="950";shortTE="F";uid="bfeb92ec-a634-4194-942c-41a34a1d321c"
CAJEWF010000007.1	RepeatMasker	Unknown	12971950	12972086	891	+	.	ID="RND-1_FAMILY-27";Tend="1041";Tstart="904";shortTE="F";uid="68d4c039-3d9d-4122-a0ae-495ba8d1c43d"
CAJEWF010000007.1	RepeatMasker	DNA/Sola-2	16001108	16001482	1163	+	.	ID="RND-1_FAMILY-872";Tend="2808";Tstart="2434";shortTE="F";uid="def88813-bf21-49ec-b76d-e56735f30c7c"
CAJEWF010000007.1	RepeatMasker	Unknown	17673977	17674287	1393	+	.	ID="RND-6_FAMILY-2709";Tend="1222";Tstart="936";shortTE="F";uid="a7cd7771-4cd5-49c9-bd52-5fffee1f10c2"
CAJEWF010000007.1	RepeatMasker	DNA	6504747	6505028	2069	+	.	ID="DNA-11_BTA";Tend="551";Tstart="268";shortTE="F";uid="fdb64f0d-b012-4bb9-924c-e73c5c301e85"
CAJEWF010000007.1	RepeatMasker	LINE/L2	4319455	4319607	865	+	.	ID="RND-5_FAMILY-4972";Tend="1129";Tstart="980";shortTE="F";uid="f112b0f0-863d-45e9-9ea0-ad73a1b0c88f"
CAJEWF010000007.1	RepeatMasker	Unknown	8697715	8698283	1150	+	.	ID="RND-1_FAMILY-920";TEgroup="ctg_7%7CRND-1_FAMILY-920%7C1";Tend="1346";Tstart="903";shortTE="F";uid="bb14ce12-d2ff-4ad9-9387-795bb6eccc9d"
CAJEWF010000007.1	RepeatMasker	Unknown	2560280	2560389	653	+	.	ID="RND-1_FAMILY-36";Tend="1215";Tstart="1106";shortTE="F";uid="be259db7-a0ec-4b8e-8aba-da35ae3766b7"
CAJEWF010000007.1	RepeatMasker	Unknown	6213321	6213483	1169	+	.	ID="RND-1_FAMILY-253";Tend="1127";Tstart="965";shortTE="F";uid="aa69b926-ce48-4ae5-ac26-e67d878eefed"
CAJEWF010000007.1	RepeatMasker	DNA/CMC-EnSpm	7019858	7020111	1521	+	.	ID="RND-1_FAMILY-56";Tend="1145";Tstart="898";shortTE="F";uid="e54f881e-0443-4e26-9e60-e530bd591f86"
CAJEWF010000007.1	RepeatMasker	DNA/CMC-Transib	1102313	1102447	827	+	.	ID="RND-5_FAMILY-2303";Tend="926";Tstart="792";shortTE="F";uid="a63a4b4e-391f-496b-b7f8-c3d934a0cb5b"
CAJEWF010000007.1	RepeatMasker	Unknown	6444239	6444775	4731	+	.	ID="RND-1_FAMILY-278";Tend="1367";Tstart="831";shortTE="F";uid="8dce94c4-e9df-4f87-b4c2-cd9226403f86"
CAJEWF010000007.1	RepeatMasker	DNA/hAT-Tip100	8473306	8474834	11589	+	.	ID="rnd-6_family-1923";Tend="2686";Tstart="830";shortTE="F";uid="0d234020-c5ee-46bc-87ee-15b4d57ad3f9"
CAJEWF010000007.1	RepeatMasker	RC/Helitron	20559065	20559788	5751	+	.	ID="HELITRON-1N1B_BTA";Tend="748";Tstart="6";shortTE="F";uid="312eaa17-2833-4df8-b695-ac39c4017422"
CAJEWF010000007.1	RepeatMasker	DNA	13467296	13467632	2358	+	.	ID="DNA-3_BTA";Tend="1977";Tstart="1629";shortTE="F";uid="71ab5234-2e55-41e0-9acf-b4dfa8687c48"
CAJEWF010000007.1	RepeatMasker	DNA/P	16361525	16361625	700	+	.	ID="RND-4_FAMILY-412";Tend="1038";Tstart="938";shortTE="F";uid="ae62d40c-cb6a-4d68-ade5-762bcdcf8902"
CAJEWF010000007.1	RepeatMasker	DNA/Academ-1	11037187	11037509	512	+	.	ID="RND-5_FAMILY-307";Tend="3218";Tstart="2895";shortTE="F";uid="0b330296-224d-490b-bcfb-7c334f9e9be1"
CAJEWF010000007.1	RepeatMasker	DNA/CMC	14345081	14345184	411	+	.	ID="RND-6_FAMILY-3864";Tend="1038";Tstart="937";shortTE="F";uid="4a298564-2fea-408c-a097-0a5f2afa1633"
CAJEWF010000007.1	RepeatMasker	DNA	9754655	9754920	1974	+	.	ID="RND-5_FAMILY-2645";Tend="1270";Tstart="1005";shortTE="F";uid="48669269-7daa-4a04-b799-01483e953c77"
CAJEWF010000007.1	RepeatMasker	LTR/Gypsy	9465268	9465524	613	+	.	ID="RND-4_FAMILY-369";Tend="1167";Tstart="912";shortTE="F";uid="21b092eb-3621-4dc7-9972-97447d0b6fc5"
CAJEWF010000007.1	RepeatMasker	Unknown	19134904	19135131	679	+	.	ID="RND-1_FAMILY-131";TEgroup="ctg_7%7CRND-1_FAMILY-131%7C3";Tend="1087";Tstart="948";shortTE="F";uid="d8584df3-5fd1-495e-a4ed-b2a779522d6c"
CAJEWF010000007.1	RepeatMasker	Unknown	15131270	15131536	1292	+	.	ID="RND-1_FAMILY-36";Tend="1223";Tstart="952";shortTE="F";uid="9cf10bcf-b4f7-4dbe-afb3-f8c2ea9b5314"
CAJEWF010000007.1	RepeatMasker	Unknown	11507471	11507648	1491	+	.	ID="RND-6_FAMILY-11";Tend="1084";Tstart="907";shortTE="F";uid="e4769f53-83b8-4092-bedd-9168d553f1c2"
CAJEWF010000007.1	RepeatMasker	Unknown	4612156	4612400	1725	+	.	ID="RND-5_FAMILY-1778";Tend="1148";Tstart="905";shortTE="F";uid="537f944c-483d-432e-9826-cfb18ab5ce22"
CAJEWF010000007.1	RepeatMasker	Unknown	1977257	1977536	1839	+	.	ID="RND-6_FAMILY-1247";Tend="1314";Tstart="1027";shortTE="F";uid="6cc5ec8a-3318-47f0-ba2d-172351414bf1"
CAJEWF010000007.1	RepeatMasker	DNA	14043646	14043782	831	+	.	ID="DNA4-17B_BTA";Tend="126";Tstart="1";shortTE="F";uid="1e4f9f00-078b-4460-a513-f64f00954563"
CAJEWF010000007.1	RepeatMasker	Unknown	10164199	10164331	699	+	.	ID="RND-1_FAMILY-78";Tend="1082";Tstart="951";shortTE="F";uid="041af367-6382-4ddb-a0c5-5a92ae0dcf42"
CAJEWF010000007.1	RepeatMasker	DNA	4306928	4307203	1911	+	.	ID="DNA-11_BTA";Tend="550";Tstart="275";shortTE="F";uid="e9124034-c896-44ec-a9c7-5bda97f52880"
CAJEWF010000007.1	RepeatMasker	Unknown	6898136	6898399	1099	+	.	ID="RND-4_FAMILY-1179";Tend="1190";Tstart="925";shortTE="F";uid="9bf81e33-2da4-41ea-8f56-5a58d715140f"
CAJEWF010000007.1	RepeatMasker	Unknown	17787462	17787563	485	+	.	ID="RND-4_FAMILY-1003";Tend="1213";Tstart="1118";shortTE="F";uid="878a9b9e-c295-45d0-ba74-f4407e5e14c6"
CAJEWF010000007.1	RepeatMasker	DNA	10470118	10470364	745	+	.	ID="DNA-5_BTA";Tend="255";Tstart="11";shortTE="F";uid="cf7981d8-6a62-422c-866b-99f7d45f6a66"
CAJEWF010000007.1	RepeatMasker	DNA/CMC-EnSpm	20331989	20332249	1605	+	.	ID="RND-6_FAMILY-7144";Tend="1226";Tstart="967";shortTE="F";uid="3a3fcfcd-9b85-423c-bc76-752b9edaea60"
CAJEWF010000007.1	RepeatMasker	DNA	1532273	1532418	445	+	.	ID="RND-6_FAMILY-116";Tend="2208";Tstart="2063";shortTE="F";uid="b2dcf83b-c6f1-4384-92bb-7243ce32ed43"
CAJEWF010000007.1	RepeatMasker	Unknown	12834951	12835185	1980	+	.	ID="RND-6_FAMILY-778";Tend="1180";Tstart="949";shortTE="F";uid="7d5c8849-647d-4688-8aba-2eb4318105b5"
CAJEWF010000007.1	RepeatMasker	DNA	1177948	1178145	1298	+	.	ID="DNA-11_BTA";Tend="551";Tstart="342";shortTE="F";uid="c32a885e-a377-4faa-a9b9-6a623583d3aa"
CAJEWF010000007.1	RepeatMasker	LTR/Gypsy	4125481	4125588	495	+	.	ID="RND-5_FAMILY-1051";Tend="1192";Tstart="1096";shortTE="F";uid="c17ab83b-6ed8-42ff-8a6c-fdba9568eb2d"
CAJEWF010000007.1	RepeatMasker	Unknown	8634711	8634900	1274	+	.	ID="RND-3_FAMILY-258";Tend="906";Tstart="449";shortTE="F";uid="e10a09ac-3f03-4f68-ba6f-285b81089609"
CAJEWF010000007.1	RepeatMasker	Unknown	5597010	5597214	1528	+	.	ID="RND-5_FAMILY-652";Tend="1100";Tstart="840";shortTE="F";uid="25414d9b-d9e1-4d25-b7a7-7faccf9c50cd"
CAJEWF010000007.1	RepeatMasker	Unknown	19876572	19890947	21674	+	.	ID="RND-5_FAMILY-224";Tend="5424";Tstart="4";shortTE="F";uid="bd27d836-6bc0-41c6-b66a-6df09bbbd030"
CAJEWF010000007.1	RepeatMasker	DNA/CMC	19438497	19438725	1109	+	.	ID="RND-5_FAMILY-957";Tend="1087";Tstart="860";shortTE="F";uid="8c228913-70fc-4296-aff2-6cf135e2d518"
CAJEWF010000007.1	RepeatMasker	DNA	7166714	7166848	562	+	.	ID="RND-4_FAMILY-113";Tend="1044";Tstart="916";shortTE="F";uid="efb1dae7-f3ad-46fc-b244-6900e38cf1ff"
CAJEWF010000007.1	RepeatMasker	LTR/Gypsy	13502409	13502822	1833	+	.	ID="RND-3_FAMILY-29";Tend="1402";Tstart="974";shortTE="F";uid="3cc9c9b9-4ad7-4d01-a30f-4debc0421380"
CAJEWF010000007.1	RepeatMasker	DNA/CMC-EnSpm	4119655	4119802	963	+	.	ID="RND-6_FAMILY-813";Tend="590";Tstart="435";shortTE="F";uid="57c34a2a-ce99-4dcf-ac3c-054790f4bf71"
CAJEWF010000007.1	RepeatMasker	LTR/Gypsy	20268718	20268988	725	+	.	ID="RND-3_FAMILY-25";Tend="1087";Tstart="821";shortTE="F";uid="b3fdb4ba-a9ee-48ff-8e2d-256589c88e52"
CAJEWF010000007.1	RepeatMasker	DNA/CMC-EnSpm	12311755	12311899	1188	+	.	ID="RND-6_FAMILY-10965";Tend="1067";Tstart="923";shortTE="F";uid="07d23f3d-71be-49ec-b97b-2dee6f88a537"
CAJEWF010000007.1	RepeatMasker	DNA	4026648	4026837	507	+	.	ID="DNA-5_BTA";Tend="236";Tstart="17";shortTE="F";uid="c5dd7bd4-77ab-4790-a0c0-a4974e480102"
CAJEWF010000007.1	RepeatMasker	Unknown	2918372	2918487	513	+	.	ID="RND-1_FAMILY-36";Tend="1037";Tstart="924";shortTE="F";uid="2d720b2b-77f5-4554-8168-cd32e4a9feb1"
CAJEWF010000007.1	RepeatMasker	DNA/CMC-Transib	7415700	7415869	1109	+	.	ID="RND-5_FAMILY-2303";Tend="929";Tstart="766";shortTE="F";uid="0e6ef224-0f55-4716-a263-3aba8232c6ce"
CAJEWF010000007.1	RepeatMasker	Unknown	11521873	11522459	482	+	.	ID="RND-5_FAMILY-5134";Tend="1105";Tstart="494";shortTE="F";uid="c2db3a86-d09f-47ce-8a64-d0b00b364269"
CAJEWF010000007.1	RepeatMasker	DNA/Crypton-V	1593204	1593883	4419	+	.	ID="RND-1_FAMILY-936";Tend="1613";Tstart="923";shortTE="F";uid="9c290598-eee2-47a1-a581-47aa92fd4520"
CAJEWF010000007.1	RepeatMasker	RC/Helitron	4420003	4420290	1072	+	.	ID="RND-4_FAMILY-971";Tend="1266";Tstart="977";shortTE="F";uid="373cbe0f-63fb-4337-b501-2464b7cbb2c0"
CAJEWF010000007.1	RepeatMasker	LINE/I-Jockey	14797175	14797416	1554	+	.	ID="RND-4_FAMILY-1190";Tend="1241";Tstart="1000";shortTE="F";uid="182a1bac-1096-4662-9d84-96255a763924"
CAJEWF010000007.1	RepeatMasker	Unknown	9365659	9365777	586	+	.	ID="RND-5_FAMILY-505";Tend="1478";Tstart="1360";shortTE="F";uid="f5e984bb-69b3-4045-870c-87a296b346be"
CAJEWF010000007.1	RepeatMasker	DNA/Sola-2	2236026	2236347	2018	+	.	ID="RND-1_FAMILY-733";Tend="1286";Tstart="968";shortTE="F";uid="a9c23c17-3048-4609-ac9c-88addeee86d7"
CAJEWF010000007.1	RepeatMasker	DNA/Sola-1	16955578	16955861	1772	+	.	ID="RND-6_FAMILY-2403";Tend="1219";Tstart="940";shortTE="F";uid="285def7a-dd00-4cc6-a9ac-c8a2b1260231"
CAJEWF010000007.1	RepeatMasker	RC/Helitron	4869869	4869976	685	+	.	ID="RND-4_FAMILY-803";Tend="1212";Tstart="1105";shortTE="F";uid="5d6a06b2-3a22-4614-abe7-faf10c02cae6"
CAJEWF010000007.1	RepeatMasker	DNA/CMC-EnSpm	20153711	20154126	3159	+	.	ID="ENSPM-N3_BTA";Tend="414";Tstart="1";shortTE="F";uid="adc2e3b6-1072-4b32-9b69-9d59544ec7ce"
CAJEWF010000007.1	RepeatMasker	Unknown	2160015	2160285	1685	+	.	ID="RND-3_FAMILY-258";Tend="1081";Tstart="773";shortTE="F";uid="70e9fbcd-2cd4-46e2-a8c6-4ae742c888ac"
CAJEWF010000007.1	RepeatMasker	DNA/TcMar-Tc1	5277500	5277680	1077	+	.	ID="RND-4_FAMILY-1919";Tend="1105";Tstart="929";shortTE="F";uid="5f70299b-e08f-46e9-bc83-247ec6f6a4f6"
CAJEWF010000007.1	RepeatMasker	DNA	1711051	1711277	775	+	.	ID="dna-5_bta";Tend="311";Tstart="36";shortTE="F";uid="e74f36f1-d22c-4ec4-93c8-48e4e9d89c6c"
CAJEWF010000007.1	RepeatMasker	DNA	19831350	19831607	1580	+	.	ID="RND-2_FAMILY-6";Tend="1301";Tstart="1053";shortTE="F";uid="0867daed-e621-4f92-bd98-93a4af2e3289"
CAJEWF010000007.1	RepeatMasker	DNA	3632321	3632511	497	+	.	ID="RND-1_FAMILY-206";Tend="1149";Tstart="955";shortTE="F";uid="045216ea-efd5-4a3d-a2db-ddb1df2d9ea9"
CAJEWF010000007.1	RepeatMasker	DNA	3955710	3956014	1765	+	.	ID="RND-5_FAMILY-3498";Tend="357";Tstart="81";shortTE="F";uid="4c3746a5-ae5a-4aad-ab2e-fd5a178929dc"
CAJEWF010000007.1	RepeatMasker	DNA/CMC-Transib	19425556	19425743	997	+	.	ID="RND-5_FAMILY-2303";Tend="921";Tstart="737";shortTE="F";uid="179397a2-34a4-42c2-9763-667b1da3695e"
CAJEWF010000007.1	RepeatMasker	LINE/R1	20450216	20450402	956	+	.	ID="RND-6_FAMILY-1164";Tend="1756";Tstart="1576";shortTE="F";uid="9177a6be-4e3e-4129-8bce-4637795a589b"
CAJEWF010000007.1	RepeatMasker	DNA/Sola-2	20401932	20402073	438	+	.	ID="RND-1_FAMILY-227";Tend="1821";Tstart="1680";shortTE="F";uid="67919e58-fb79-4172-9869-b3f33765ccd4"
CAJEWF010000007.1	RepeatMasker	LTR/Gypsy	17803159	17803418	1763	+	.	ID="RND-6_FAMILY-1646";Tend="1503";Tstart="1243";shortTE="F";uid="3e87ccda-6f21-469a-bb2d-4bc69455819d"
CAJEWF010000007.1	RepeatMasker	DNA/Maverick	1650935	1651370	1155	+	.	ID="rnd-5_family-2556";Tend="8216";Tstart="8002";shortTE="F";uid="259672ae-c487-4a07-8364-427d59e6d5c4"
CAJEWF010000007.1	RepeatMasker	DNA	15421456	15421634	871	+	.	ID="DNA-1_BTA";Tend="504";Tstart="326";shortTE="F";uid="9346711b-0b5c-403b-a9b3-0c20b3fbb4e0"
CAJEWF010000007.1	RepeatMasker	DNA	18726692	18726970	2118	+	.	ID="RND-6_FAMILY-14136";Tend="1104";Tstart="826";shortTE="F";uid="2bae7f53-1876-46e3-87d0-1ee9adfc9fc9"
CAJEWF010000007.1	RepeatMasker	LTR/Gypsy	17012184	17012439	1727	+	.	ID="RND-6_FAMILY-417";Tend="1165";Tstart="909";shortTE="F";uid="6c2f39ab-041c-44ee-8d52-606d081600e8"
CAJEWF010000007.1	RepeatMasker	DNA/PIF-Spy	18522589	18522984	1239	+	.	ID="RND-1_FAMILY-355";Tend="1416";Tstart="1043";shortTE="F";uid="b0b76254-971d-4697-bbd2-d5ead2e8382f"
CAJEWF010000007.1	RepeatMasker	DNA/CMC-EnSpm	18101894	18102306	3536	+	.	ID="ENSPM-N3_BTA";Tend="414";Tstart="1";shortTE="F";uid="966244d8-a89c-4746-af86-fcd06311dc05"
CAJEWF010000007.1	RepeatMasker	Unknown	8050412	8050611	1114	+	.	ID="RND-1_FAMILY-171";Tend="1140";Tstart="901";shortTE="F";uid="cda0ae26-a0bd-4bc8-9a00-4a48d24ef9e5"
CAJEWF010000007.1	RepeatMasker	DNA/PIF-Spy	915649	920086	37435	+	.	ID="RND-6_FAMILY-7539";Tend="4443";Tstart="74";shortTE="F";uid="08fff9b5-30e4-4eaf-a0f8-7f48de449cae"
CAJEWF010000007.1	RepeatMasker	DNA/CMC-EnSpm	10392503	10392914	3129	+	.	ID="ENSPM-N3_BTA";Tend="414";Tstart="1";shortTE="F";uid="7c3aa85c-399b-4e56-9b35-3a91d4b7cbba"
CAJEWF010000007.1	RepeatMasker	DNA	3518677	3518880	1140	+	.	ID="DNA-11_BTA";Tend="551";Tstart="329";shortTE="F";uid="2daaa811-ec9d-4942-bc8f-42432eea3185"
CAJEWF010000007.1	RepeatMasker	Unknown	401666	401794	879	+	.	ID="RND-5_FAMILY-1053";Tend="1190";Tstart="1065";shortTE="F";uid="b4c0f774-4015-404a-b046-31382b986fc5"
CAJEWF010000007.1	RepeatMasker	DNA/TcMar-Tc1	14891168	14891408	1541	+	.	ID="RND-1_FAMILY-275";Tend="1217";Tstart="976";shortTE="F";uid="f969fc3c-4677-4964-b5c4-8c1309b4b157"
CAJEWF010000007.1	RepeatMasker	Unknown	3862211	3862735	2335	+	.	ID="RND-1_FAMILY-744";Tend="1298";Tstart="751";shortTE="F";uid="6254c411-e743-4203-84aa-eedc06c7db91"
CAJEWF010000007.1	RepeatMasker	DNA	4413648	4413914	1130	+	.	ID="RND-6_FAMILY-3529";Tend="4270";Tstart="4020";shortTE="F";uid="16e89888-849b-4bb0-a7a3-bbbab7ccab26"
CAJEWF010000007.1	RepeatMasker	DNA	18631421	18631634	938	+	.	ID="DNA-5_BTA";Tend="212";Tstart="1";shortTE="F";uid="cf5908e9-03e8-4726-a3ab-f57a3e61ddc6"
CAJEWF010000007.1	RepeatMasker	Unknown	8469456	8469659	1184	+	.	ID="RND-6_FAMILY-29";Tend="1199";Tstart="1002";shortTE="F";uid="6397ffc4-8e49-4492-9233-adc21f0923c8"
CAJEWF010000007.1	RepeatMasker	DNA	2148368	2148646	2183	+	.	ID="DNA-11_BTA";Tend="549";Tstart="268";shortTE="F";uid="0f6e911d-db0d-4f45-9e89-989e96fb4fba"
CAJEWF010000007.1	RepeatMasker	Unknown	11191412	11191602	557	+	.	ID="RND-1_FAMILY-279";Tend="1163";Tstart="964";shortTE="F";uid="e4190590-d6c2-45e2-8d72-269fbd9ea997"
CAJEWF010000007.1	RepeatMasker	DNA	4865759	4865882	783	+	.	ID="RND-1_FAMILY-59";Tend="1244";Tstart="1121";shortTE="F";uid="7c7ef195-6565-4fa0-95f9-ba6f4ee5f897"
CAJEWF010000007.1	RepeatMasker	DNA/CMC	14327475	14327705	1644	+	.	ID="RND-5_FAMILY-957";Tend="1087";Tstart="859";shortTE="F";uid="3949417e-69c3-4fdb-afb9-413d7e6374ce"
CAJEWF010000007.1	RepeatMasker	RC/Helitron	4641079	4641251	532	+	.	ID="RND-1_FAMILY-463";Tend="4293";Tstart="4119";shortTE="F";uid="9d164d5e-54fb-4dfa-8fab-8fa9bfb9bca9"
CAJEWF010000007.1	RepeatMasker	Unknown	4905126	4905431	1854	+	.	ID="RND-6_FAMILY-2207";TEgroup="ctg_7%7CRND-6_FAMILY-2207%7C1";Tend="1498";Tstart="971";shortTE="T";uid="0bc187bc-8cf1-4d59-948b-51d1b2b68755"
CAJEWF010000007.1	RepeatMasker	Unknown	5882356	5882482	837	+	.	ID="RND-6_FAMILY-5162";Tend="4194";Tstart="4068";shortTE="F";uid="d6a5901f-e215-41f0-9f4a-7edcf2f95542"
CAJEWF010000007.1	RepeatMasker	Unknown	2668609	2668853	1470	+	.	ID="RND-4_FAMILY-317";Tend="1087";Tstart="826";shortTE="F";uid="72dda766-a9f7-4919-a34d-e17f0c4f6966"
CAJEWF010000007.1	RepeatMasker	Unknown	12957997	12958400	2711	+	.	ID="RND-5_FAMILY-9918";Tend="1472";Tstart="1069";shortTE="F";uid="6a53f50b-9736-4e83-838f-7b8a436d5b64"
CAJEWF010000007.1	RepeatMasker	LTR/Gypsy	19909113	19910847	14440	+	.	ID="RND-6_FAMILY-187";Tend="1823";Tstart="103";shortTE="F";uid="7c12d478-9b9c-4be5-a270-618c06dee8e2"
CAJEWF010000007.1	RepeatMasker	DNA/hAT-Tip100	5525654	5526044	1739	+	.	ID="HAT-N7_BTA";Tend="1017";Tstart="632";shortTE="F";uid="205c6a36-25a8-4d53-8b2c-639362d78686"
CAJEWF010000007.1	RepeatMasker	DNA	17975554	17975665	479	+	.	ID="rnd-6_family-8975";Tend="663";Tstart="567";shortTE="F";uid="64f54140-b2ab-444a-843c-715b48552f6c"
CAJEWF010000007.1	RepeatMasker	DNA/Sola-2	15563928	15564157	1010	+	.	ID="RND-6_FAMILY-443";Tend="2605";Tstart="2374";shortTE="F";uid="54320699-0c17-4840-b7a8-0e58afc6afc7"
CAJEWF010000007.1	RepeatMasker	DNA/hAT-Tip100	5434594	5434706	656	+	.	ID="RND-6_FAMILY-5722";Tend="685";Tstart="574";shortTE="F";uid="2194b768-305b-4207-b396-60eac225a838"
CAJEWF010000007.1	RepeatMasker	DNA/Maverick	4319107	4319452	2129	+	.	ID="RND-2_FAMILY-28";Tend="1065";Tstart="739";shortTE="F";uid="c62ed7b1-dec3-4fca-916f-698891e76cef"
CAJEWF010000007.1	RepeatMasker	DNA	8064217	8064653	2567	+	.	ID="DNA-10_BTA";Tend="434";Tstart="1";shortTE="F";uid="ca313d8c-e8e1-4de9-8a9e-cd52b9c273de"
CAJEWF010000007.1	RepeatMasker	Unknown	10876797	10876938	448	+	.	ID="RND-2_FAMILY-342";Tend="953";Tstart="795";shortTE="F";uid="8b7380e2-580e-4f48-8946-b5c2513416a2"
CAJEWF010000007.1	RepeatMasker	DNA	19123040	19123268	780	+	.	ID="RND-6_FAMILY-5164";Tend="3683";Tstart="3065";shortTE="F";uid="20a22db7-0b80-42d1-ac7a-3887806f5b90"
CAJEWF010000007.1	RepeatMasker	DNA/CMC	8143662	8143945	1618	+	.	ID="RND-5_FAMILY-957";Tend="1127";Tstart="840";shortTE="F";uid="ec090b2a-d706-47eb-b038-0e3ce5db8a6d"
CAJEWF010000007.1	RepeatMasker	Unknown	11383597	11383974	2683	+	.	ID="RND-5_FAMILY-914";Tend="1318";Tstart="944";shortTE="F";uid="fa3d2cb1-1138-4194-a5e1-ddd4f802448b"
CAJEWF010000007.1	RepeatMasker	Unknown	7090013	7090280	1004	+	.	ID="RND-4_FAMILY-21";Tend="1236";Tstart="979";shortTE="F";uid="be835f23-e359-4fa2-a8ee-9cae9ad0a17d"
CAJEWF010000007.1	RepeatMasker	DNA/TcMar-Tigger	2954780	2954957	783	+	.	ID="RND-6_FAMILY-2653";Tend="1078";Tstart="894";shortTE="F";uid="016e4723-09e4-4628-9fb4-500ea8145629"
CAJEWF010000007.1	RepeatMasker	LTR/Gypsy	16764871	16765153	1315	+	.	ID="RND-6_FAMILY-1649";Tend="1404";Tstart="1122";shortTE="F";uid="5157e9be-640a-47ca-a4b7-b4f1a7a067cb"
CAJEWF010000007.1	RepeatMasker	LTR/Gypsy	19814581	19814834	982	+	.	ID="RND-6_FAMILY-43";Tend="1158";Tstart="903";shortTE="F";uid="9db4e455-4be9-456f-a40c-16d4a9be18d9"
CAJEWF010000007.1	RepeatMasker	Unknown	11533820	11533962	653	+	.	ID="RND-2_FAMILY-342";Tend="1040";Tstart="867";shortTE="F";uid="7ee8fe9e-d1c4-4d1e-9325-7ee8e6f495ea"
CAJEWF010000007.1	RepeatMasker	Unknown	8392670	8393153	1236	+	.	ID="RND-6_FAMILY-16091";Tend="1417";Tstart="874";shortTE="F";uid="f01a6e96-c485-4300-a528-72b513397d43"
CAJEWF010000007.1	RepeatMasker	DNA	16605342	16605540	505	+	.	ID="RND-1_FAMILY-110";TEgroup="ctg_7%7CRND-1_FAMILY-110%7C8";Tend="1404";Tstart="1286";shortTE="T";uid="b507805d-6b5c-4705-b28d-9eb8dcbe5680"
CAJEWF010000007.1	RepeatMasker	DNA	17236070	17236364	1610	+	.	ID="RND-4_FAMILY-1880";Tend="1239";Tstart="945";shortTE="F";uid="f0c5dcf2-8512-4aa0-8971-b3d67fd2420e"
CAJEWF010000007.1	RepeatMasker	DNA/Maverick	8970794	8970930	813	+	.	ID="RND-2_FAMILY-28";Tend="1072";Tstart="932";shortTE="F";uid="2ebdd664-addc-4f19-b8e3-9f384701ec9d"
CAJEWF010000007.1	RepeatMasker	DNA/CMC-EnSpm	5968787	5968946	1239	+	.	ID="RND-6_FAMILY-1912";Tend="1116";Tstart="954";shortTE="F";uid="e96c3b76-9ea6-44f5-964f-a892dfb35ce7"
CAJEWF010000007.1	RepeatMasker	LTR/Gypsy	19334555	19334785	1586	+	.	ID="RND-6_FAMILY-1646";Tend="1221";Tstart="989";shortTE="F";uid="34e06ca1-b9c5-42c1-9d71-396b43dd0abc"
CAJEWF010000007.1	RepeatMasker	RC/Helitron	9568862	9569782	1139	+	.	ID="RND-1_FAMILY-367";TEgroup="ctg_7%7CRND-1_FAMILY-367%7C1";Tend="2090";Tstart="1059";shortTE="F";uid="43c3cae9-a2c7-4dfc-b07a-404c2d93d77d"
CAJEWF010000007.1	RepeatMasker	DNA/CMC-EnSpm	15757711	15757960	1645	+	.	ID="RND-6_FAMILY-7144";Tend="1211";Tstart="959";shortTE="F";uid="25cbd29a-48ce-4a13-ae60-d83377bc6950"
CAJEWF010000007.1	RepeatMasker	DNA/CMC-EnSpm	17817221	17817639	3481	+	.	ID="ENSPM-N3_BTA";Tend="414";Tstart="1";shortTE="F";uid="2de69ebd-6b6a-4b5f-984f-e8c725ff32f6"
CAJEWF010000007.1	RepeatMasker	DNA	8975852	8975998	950	+	.	ID="DNA-9_BTA";Tend="147";Tstart="1";shortTE="F";uid="c7379a8a-9680-4cf8-9abc-0426ad620c1d"
CAJEWF010000007.1	RepeatMasker	DNA/CMC	9137183	9137439	1809	+	.	ID="RND-5_FAMILY-957";Tend="1093";Tstart="855";shortTE="F";uid="8106ff22-8c65-4a4a-8361-b31e5f8d8c99"
CAJEWF010000007.1	RepeatMasker	DNA	3368664	3369052	2512	+	.	ID="RND-6_FAMILY-26";Tend="1291";Tstart="904";shortTE="F";uid="34eb4047-e59a-4c5d-8a97-949a43fe7c79"
CAJEWF010000007.1	RepeatMasker	LTR/Gypsy	3032335	3033245	7862	+	.	ID="RND-6_FAMILY-2211";Tend="2712";Tstart="1795";shortTE="F";uid="aa035a77-e7a9-403f-b5c4-ac130c71b43c"
CAJEWF010000007.1	RepeatMasker	LTR/Gypsy	20277796	20278211	543	+	.	ID="RND-3_FAMILY-443";TEgroup="ctg_7%7CRND-3_FAMILY-443%7C8";Tend="1281";Tstart="871";shortTE="F";uid="c05ed359-f4e9-473d-89b1-dfa09c13dff4"
CAJEWF010000007.1	RepeatMasker	Unknown	9216954	9217250	1859	+	.	ID="RND-6_FAMILY-694";Tend="1210";Tstart="928";shortTE="F";uid="39696265-3191-413e-aca7-852ab59fe313"
CAJEWF010000007.1	RepeatMasker	Unknown	4923706	4923929	1206	+	.	ID="RND-3_FAMILY-763";Tend="1241";Tstart="1018";shortTE="F";uid="ac46c17b-2690-4f53-b130-246c8e86ecaf"
CAJEWF010000007.1	RepeatMasker	RC/Helitron	2161716	2161898	562	+	.	ID="RND-4_FAMILY-83";Tend="924";Tstart="747";shortTE="F";uid="115c6cd0-8576-4bf4-a96b-ae8e33b791b5"
CAJEWF010000007.1	RepeatMasker	DNA/CMC-Transib	6892407	6892569	1203	+	.	ID="RND-5_FAMILY-2303";Tend="929";Tstart="766";shortTE="F";uid="17155193-93fe-4579-9035-b9d7fddae7e4"
CAJEWF010000007.1	RepeatMasker	LTR/Gypsy	15749788	15750044	1152	+	.	ID="RND-6_FAMILY-1646";Tend="977";Tstart="721";shortTE="F";uid="ab0ad0e1-29a6-403e-af18-ec274bb23583"
CAJEWF010000007.1	RepeatMasker	DNA/hAT-Tip100	144832	145673	5184	+	.	ID="HAT-N2_BTA";Tend="825";Tstart="1";shortTE="F";uid="833b6f05-6e11-4d65-807a-6dbc49da360e"
CAJEWF010000007.1	RepeatMasker	Unknown	1717481	1717743	830	+	.	ID="RND-6_FAMILY-2688";Tend="1358";Tstart="1103";shortTE="F";uid="b957873f-400a-4c5d-9bb1-cba57e671367"
CAJEWF010000007.1	RepeatMasker	Unknown	14030309	14030541	1065	+	.	ID="RND-1_FAMILY-36";Tend="1207";Tstart="976";shortTE="F";uid="bdfe07f0-8c21-48e3-a1b9-7f9a73d6a035"
CAJEWF010000007.1	RepeatMasker	DNA	5361962	5362176	1291	+	.	ID="RND-4_FAMILY-441";Tend="1128";Tstart="894";shortTE="F";uid="fd777d33-710c-4959-8533-e5fe8197e2ac"
CAJEWF010000007.1	RepeatMasker	DNA	15431466	15432030	3128	+	.	ID="DNA-4_BTA";Tend="554";Tstart="2";shortTE="F";uid="ef6c4c4a-021a-4749-b611-16c7c8631869"
CAJEWF010000007.1	RepeatMasker	Unknown	4711296	4711549	1491	+	.	ID="RND-1_FAMILY-36";Tend="1205";Tstart="952";shortTE="F";uid="c00a8069-650c-48fa-884e-8822f13748ff"
CAJEWF010000007.1	RepeatMasker	DNA/TcMar-Pogo	14729909	14730138	1650	+	.	ID="RND-1_FAMILY-523";Tend="1170";Tstart="924";shortTE="F";uid="d18da1b3-7292-49cd-be68-0f4941b3ae60"
CAJEWF010000007.1	RepeatMasker	Unknown	3237564	3237840	1853	+	.	ID="RND-1_FAMILY-70";Tend="1227";Tstart="922";shortTE="F";uid="093d9721-fefb-4d52-9c00-8800da692785"
CAJEWF010000007.1	RepeatMasker	Unknown	9971023	9971199	1382	+	.	ID="RND-1_FAMILY-677";Tend="1231";Tstart="1056";shortTE="F";uid="241cc5ac-bab9-4e60-bb50-826d5ed39bee"
CAJEWF010000007.1	RepeatMasker	DNA/CMC	19461466	19461596	648	+	.	ID="RND-1_FAMILY-116";Tend="2416";Tstart="2289";shortTE="F";uid="b5254c09-c617-41e3-9d56-62232cea5564"
CAJEWF010000007.1	RepeatMasker	DNA/CMC	10078583	10080736	6729	+	.	ID="RND-6_FAMILY-10979";TEgroup="ctg_7%7CRND-6_FAMILY-10979%7C1";Tend="2391";Tstart="482";shortTE="F";uid="2f4baadb-df90-47c5-b9b6-48996f7c1ca4"
CAJEWF010000007.1	RepeatMasker	RC/Helitron	2678522	2678809	1372	+	.	ID="HELITRON-1N1B_BTA";Tend="276";Tstart="4";shortTE="F";uid="b91f0727-ebb4-4195-9290-305ba975c76a"
CAJEWF010000007.1	RepeatMasker	Unknown	8140283	8140409	909	+	.	ID="RND-6_FAMILY-1734";Tend="1164";Tstart="1028";shortTE="F";uid="4942412b-dd8e-4dfe-befc-449088591598"
CAJEWF010000007.1	RepeatMasker	DNA/CMC	9105389	9105609	1825	+	.	ID="RND-5_FAMILY-957";Tend="1087";Tstart="859";shortTE="F";uid="36e832da-8c00-4192-9c01-03ef0026d699"
CAJEWF010000007.1	RepeatMasker	LTR/Gypsy	17223726	17224179	1037	+	.	ID="RND-3_FAMILY-443";Tend="1294";Tstart="842";shortTE="F";uid="3c704c98-18d3-4fc6-bf15-0d087d680c2b"
CAJEWF010000007.1	RepeatMasker	Unknown	2482237	2482361	780	+	.	ID="RND-3_FAMILY-763";Tend="1036";Tstart="915";shortTE="F";uid="968424fe-1e27-4427-b9ca-ae98ad8ebcb4"
CAJEWF010000007.1	RepeatMasker	DNA/CMC	15427437	15427634	1419	+	.	ID="RND-1_FAMILY-383";Tend="1081";Tstart="864";shortTE="F";uid="41cc2430-6383-4218-903f-7cebd5bef1e6"
CAJEWF010000007.1	RepeatMasker	DNA	20560351	20560532	420	+	.	ID="RND-5_FAMILY-312";Tend="1076";Tstart="899";shortTE="F";uid="046712b6-4986-4ab0-a7d9-fd44e6c101a9"
CAJEWF010000007.1	RepeatMasker	LTR/Pao	2030640	2031008	2174	+	.	ID="RND-4_FAMILY-367";Tend="1325";Tstart="957";shortTE="F";uid="b0c942ff-e1a6-414b-82e6-79d324397feb"
CAJEWF010000007.1	RepeatMasker	Unknown	8683315	8683441	592	+	.	ID="RND-1_FAMILY-78";Tend="1082";Tstart="954";shortTE="F";uid="10b80955-62b6-47d3-b9c0-28c55737662b"
CAJEWF010000007.1	RepeatMasker	DNA/Kolobok	710896	711318	3024	+	.	ID="RND-6_FAMILY-6547";Tend="1104";Tstart="655";shortTE="F";uid="fdb99f45-8678-405f-8ddd-99f946936a7e"
CAJEWF010000007.1	RepeatMasker	Unknown	15291423	15291682	1313	+	.	ID="RND-1_FAMILY-36";Tend="1206";Tstart="949";shortTE="F";uid="9bb1242c-cc57-4508-9962-5fc809bfae61"
CAJEWF010000007.1	RepeatMasker	DNA/Sola-2	3824992	3825158	807	+	.	ID="SOLA2-N1B_BTA";Tend="2242";Tstart="2080";shortTE="F";uid="44328106-cc79-4c47-90b6-c723deb58db8"
CAJEWF010000007.1	RepeatMasker	LTR/Gypsy	20129905	20130342	2518	+	.	ID="RND-6_FAMILY-1649";Tend="1398";Tstart="974";shortTE="F";uid="9d1e9f63-4a70-4a83-b3eb-692c7536961e"
CAJEWF010000007.1	RepeatMasker	RC/Helitron	10462055	10462354	950	+	.	ID="RND-6_FAMILY-894";Tend="1965";Tstart="1744";shortTE="F";uid="6faa3817-a798-405b-9d02-ced5afaf4fbe"
CAJEWF010000007.1	RepeatMasker	RC/Helitron	8066198	8066307	400	+	.	ID="RND-4_FAMILY-803";Tend="2092";Tstart="1983";shortTE="F";uid="eb8cdd3d-2c3f-42cb-abd6-923a4f701f27"
CAJEWF010000007.1	RepeatMasker	DNA/CMC-EnSpm	4321393	4321804	3266	+	.	ID="ENSPM-N3_BTA";Tend="414";Tstart="2";shortTE="F";uid="ea31fd53-6ae2-4425-9717-10cd460d35c9"
CAJEWF010000007.1	RepeatMasker	DNA	11421196	11421421	1625	+	.	ID="RND-4_FAMILY-211";Tend="1082";Tstart="620";shortTE="F";uid="bb1f63f4-62b6-40be-92e8-734f002617ca"
CAJEWF010000007.1	RepeatMasker	DNA/hAT-Tip100	9300618	9301348	6481	+	.	ID="RND-5_FAMILY-1237";Tend="2888";Tstart="2154";shortTE="F";uid="417264e7-ec5a-40c2-91c2-3a17a4ffcb2c"
CAJEWF010000007.1	RepeatMasker	DNA/CMC-EnSpm	1712640	1712897	1859	+	.	ID="RND-1_FAMILY-56";Tend="1151";Tstart="894";shortTE="F";uid="3cfb9150-c2e6-4b02-886f-e2c5a88ca817"
CAJEWF010000007.1	RepeatMasker	DNA/CMC	12412276	12412396	541	+	.	ID="RND-5_FAMILY-957";Tend="976";Tstart="859";shortTE="F";uid="22e80ba6-da7e-4828-8d2a-91d4b040bb6d"
CAJEWF010000007.1	RepeatMasker	Unknown	12571074	12571213	481	+	.	ID="RND-6_FAMILY-9063";Tend="845";Tstart="709";shortTE="F";uid="54f4f8f5-2888-45df-9f27-56185b6c9439"
CAJEWF010000007.1	RepeatMasker	LINE/L2	4175697	4175960	1606	+	.	ID="RND-4_FAMILY-328";Tend="1165";Tstart="899";shortTE="F";uid="33a78b8c-f8d8-4660-a006-47b555cf3579"
CAJEWF010000007.1	RepeatMasker	LTR/Gypsy	15358132	15358394	1723	+	.	ID="RND-6_FAMILY-1649";Tend="1404";Tstart="1142";shortTE="F";uid="447317e6-f1e3-4729-a286-0d8d91e43ec8"
CAJEWF010000007.1	RepeatMasker	Unknown	3048352	3048773	2008	+	.	ID="RND-6_FAMILY-694";TEgroup="ctg_7%7CRND-6_FAMILY-694%7C2";Tend="1211";Tstart="919";shortTE="F";uid="15a8daaa-5f89-4c65-81f1-a77806011ac8"
CAJEWF010000007.1	RepeatMasker	DNA/CMC	19809213	19809383	457	+	.	ID="RND-1_FAMILY-977";Tend="665";Tstart="498";shortTE="F";uid="44828d16-362e-4f08-9eb3-3985d05825bd"
CAJEWF010000007.1	RepeatMasker	Unknown	13623049	13623309	1366	+	.	ID="RND-3_FAMILY-43";Tend="1220";Tstart="962";shortTE="F";uid="f8966d07-a2c0-44e7-924d-186b77e9e282"
CAJEWF010000007.1	RepeatMasker	LINE/I	11581958	11582064	624	+	.	ID="RND-6_FAMILY-27";Tend="1128";Tstart="1020";shortTE="F";uid="a7e0ce6b-1f5f-45bf-805b-66410a0bf277"
CAJEWF010000007.1	RepeatMasker	LTR/Gypsy	5675986	5676193	428	+	.	ID="RND-6_FAMILY-417";Tend="1115";Tstart="904";shortTE="F";uid="33fa111f-42b1-48de-abcb-f04f5048cbef"
CAJEWF010000007.1	RepeatMasker	Unknown	2551993	2552101	503	+	.	ID="RND-1_FAMILY-36";Tend="1206";Tstart="1085";shortTE="F";uid="e4061d5a-594d-4440-967e-9742f62357bf"
CAJEWF010000007.1	RepeatMasker	Unknown	8411182	8411441	1704	+	.	ID="RND-6_FAMILY-694";Tend="1209";Tstart="930";shortTE="F";uid="6e653580-d029-4813-84c6-a41ec4bef714"
CAJEWF010000007.1	RepeatMasker	DNA/CMC-EnSpm	11537375	11537629	1723	+	.	ID="RND-6_FAMILY-737";Tend="1147";Tstart="891";shortTE="F";uid="ddd91cec-164d-420c-a34a-7ae39e9ec1cc"
CAJEWF010000007.1	RepeatMasker	Unknown	11815700	11815856	955	+	.	ID="RND-3_FAMILY-154";Tend="1110";Tstart="950";shortTE="F";uid="d8270add-0994-4781-b295-344cb25eb609"
CAJEWF010000007.1	RepeatMasker	DNA	8614002	8614131	800	+	.	ID="RND-1_FAMILY-186";Tend="5779";Tstart="5653";shortTE="F";uid="eca2abcb-1669-44f0-b789-b72651d24cd6"
CAJEWF010000007.1	RepeatMasker	DNA	15595158	15595265	449	+	.	ID="RND-5_FAMILY-749";Tend="5359";Tstart="5250";shortTE="F";uid="a6e15831-96c7-42bf-90e2-ed7df0c1138c"
CAJEWF010000007.1	RepeatMasker	Unknown	17117582	17117831	815	+	.	ID="RND-1_FAMILY-217";Tend="1234";Tstart="983";shortTE="F";uid="c5111229-fc05-432c-87bb-45c2eb3d5bf0"
CAJEWF010000007.1	RepeatMasker	LTR/Gypsy	8397702	8398284	1696	+	.	ID="RND-6_FAMILY-6215";Tend="1592";Tstart="973";shortTE="F";uid="644b5f20-bdfb-4b4c-8d50-824cd020e1cf"
CAJEWF010000007.1	RepeatMasker	LTR/Gypsy	6144510	6144638	719	+	.	ID="RND-6_FAMILY-1649";Tend="1254";Tstart="1140";shortTE="F";uid="7e716a66-fca8-4b2b-aa0c-8a05491e198a"
CAJEWF010000007.1	RepeatMasker	DNA/CMC-EnSpm	6398379	6398622	1394	+	.	ID="RND-6_FAMILY-7144";Tend="1225";Tstart="967";shortTE="F";uid="9ab6950e-3722-4713-af26-145ad64e8523"
CAJEWF010000007.1	RepeatMasker	Unknown	18378370	18378925	3472	+	.	ID="RND-1_FAMILY-278";Tend="1367";Tstart="825";shortTE="F";uid="4cb9c288-86bd-45cf-a60d-d06cf48c6c1d"
CAJEWF010000007.1	RepeatMasker	DNA/hAT?	4785866	4786175	2280	+	.	ID="HAT-N6_BTA";Tend="311";Tstart="1";shortTE="F";uid="b998dd5e-0f26-4314-853f-8a51de0f5f6d"
CAJEWF010000007.1	RepeatMasker	LTR/Gypsy	18543391	18544349	2456	+	.	ID="RND-4_FAMILY-31";Tend="1365";Tstart="446";shortTE="F";uid="64f51f04-42a2-494c-ad57-f0f7116c8aa8"
CAJEWF010000007.1	RepeatMasker	DNA	11402451	11402746	2056	+	.	ID="DNA-3_BTA";Tend="1977";Tstart="1680";shortTE="F";uid="e344cd95-78e9-49e3-b883-2e85cd246e0d"
CAJEWF010000007.1	RepeatMasker	DNA/PIF-Harbinger	11683022	11683158	550	+	.	ID="RND-4_FAMILY-1090";Tend="1328";Tstart="1188";shortTE="F";uid="4959cb77-5bd2-4615-8bb1-845cbcf58687"
CAJEWF010000007.1	RepeatMasker	DNA/PIF-Spy	16276540	16276761	1865	+	.	ID="RND-6_FAMILY-1161";Tend="7712";Tstart="7491";shortTE="F";uid="c5e3a002-2ce0-4e46-96b2-92932f78df8e"
CAJEWF010000007.1	RepeatMasker	Unknown	4984676	4984973	2559	+	.	ID="RND-6_FAMILY-1752";Tend="1263";Tstart="966";shortTE="F";uid="04b87b97-f836-4183-acb1-5f5d00df25e3"
CAJEWF010000007.1	RepeatMasker	DNA	6527341	6527843	4171	+	.	ID="DNA-1_BTA";Tend="504";Tstart="1";shortTE="F";uid="920ad4fc-fdb0-4291-aed4-e88c19042fd7"
CAJEWF010000007.1	RepeatMasker	DNA/CMC-Transib	5829798	5829972	1019	+	.	ID="RND-5_FAMILY-2303";Tend="941";Tstart="759";shortTE="F";uid="04bc9fd7-c4e6-4ca8-bea5-e56ad11125ea"
CAJEWF010000007.1	RepeatMasker	DNA/CMC	10420436	10420663	1515	+	.	ID="RND-5_FAMILY-957";Tend="1088";Tstart="860";shortTE="F";uid="2c3ef3e4-6440-4ce2-8bad-77adb2c5efcc"
CAJEWF010000007.1	RepeatMasker	Unknown	9918466	9919432	7328	+	.	ID="RND-5_FAMILY-239";Tend="1841";Tstart="743";shortTE="F";uid="340d5fee-070e-49f5-8f62-2ce37bb2e8a2"
CAJEWF010000007.1	RepeatMasker	DNA/CMC-EnSpm	6477215	6477363	944	+	.	ID="RND-6_FAMILY-1912";Tend="1092";Tstart="949";shortTE="F";uid="ce19792a-0026-4c52-848f-3b03781b4165"
CAJEWF010000007.1	RepeatMasker	DNA	19651786	19658817	57371	+	.	ID="RND-5_FAMILY-2631";Tend="7185";Tstart="246";shortTE="F";uid="a69da94a-2803-4172-80b3-2a23174033cb"
CAJEWF010000007.1	RepeatMasker	LTR/Gypsy	976617	976761	678	+	.	ID="RND-5_FAMILY-56";Tend="929";Tstart="787";shortTE="F";uid="fdad345b-fdfa-454d-afcc-cc4d708394e4"
CAJEWF010000007.1	RepeatMasker	DNA	5470934	5471209	1835	+	.	ID="DNA-11_BTA";Tend="277";Tstart="2";shortTE="F";uid="2c2dacf6-1dc2-4189-97d3-51dafe0f12f1"
CAJEWF010000007.1	RepeatMasker	DNA	14722676	14722805	411	+	.	ID="RND-1_FAMILY-929";Tend="1241";Tstart="1107";shortTE="F";uid="3c3d852a-1cec-48b6-aa70-8d8223912d2a"
CAJEWF010000007.1	RepeatMasker	DNA	11175948	11176444	3762	+	.	ID="DNA-1_BTA";Tend="504";Tstart="1";shortTE="F";uid="29eabac8-9c86-40ed-87da-4ae34914c60f"
CAJEWF010000007.1	RepeatMasker	DNA	19196468	19196600	645	+	.	ID="RND-1_FAMILY-532";Tend="2692";Tstart="2562";shortTE="F";uid="86d3be22-7feb-4dad-a088-d342e4fc0717"
CAJEWF010000007.1	RepeatMasker	DNA	16814919	16815169	1199	+	.	ID="RND-4_FAMILY-746";Tend="1224";Tstart="973";shortTE="F";uid="d3bc5406-4158-4419-804e-9075ba0e9523"
CAJEWF010000007.1	RepeatMasker	Unknown	18284714	18284857	814	+	.	ID="RND-1_FAMILY-27";Tend="1048";Tstart="909";shortTE="F";uid="9a598647-f4d0-40ae-960f-35f59b6bb458"
CAJEWF010000007.1	RepeatMasker	LINE/R1-LOA	11918166	11920149	17512	+	.	ID="LOA-1_BTA";Tend="2466";Tstart="483";shortTE="F";uid="512cb861-a777-4230-a91c-390ee89088fb"
CAJEWF010000007.1	RepeatMasker	LINE/L2	14566310	14566566	1425	+	.	ID="RND-4_FAMILY-328";Tend="1156";Tstart="900";shortTE="F";uid="96c13027-9e72-4c95-b238-fac4b70d109f"
CAJEWF010000007.1	RepeatMasker	DNA	9049160	9049284	529	+	.	ID="dna-11_bta";Tend="102";Tstart="4";shortTE="F";uid="09be5299-1055-4dd3-beaf-86aeff4b6f89"
CAJEWF010000007.1	RepeatMasker	DNA	12171651	12172081	1505	+	.	ID="DNA-4_BTA";Tend="418";Tstart="2";shortTE="F";uid="b4ebafbf-a163-413f-8e3f-e89fec8c67f3"
CAJEWF010000007.1	RepeatMasker	Unknown	1947792	1948106	885	+	.	ID="RND-1_FAMILY-502";Tend="1167";Tstart="861";shortTE="F";uid="45e2b03d-0aaa-4707-bfd7-4bcd073a48c5"
CAJEWF010000007.1	RepeatMasker	DNA/Kolobok	13562863	13563022	463	+	.	ID="RND-6_FAMILY-2985";Tend="2771";Tstart="2614";shortTE="F";uid="ea17482b-bec0-43ce-b9c7-523ca90ffdf1"
CAJEWF010000007.1	RepeatMasker	Unknown	13638958	13639201	1970	+	.	ID="RND-5_FAMILY-500";Tend="983";Tstart="740";shortTE="F";uid="e100be3b-e012-4fb3-9356-bde272a1a814"
CAJEWF010000007.1	RepeatMasker	DNA/CMC-EnSpm	3133774	3133876	416	+	.	ID="RND-6_FAMILY-6392";Tend="825";Tstart="722";shortTE="F";uid="455a7ae5-b51a-4022-992e-57b19595d0ea"
CAJEWF010000007.1	RepeatMasker	Unknown	1916187	1916461	1674	+	.	ID="RND-5_FAMILY-38";Tend="1226";Tstart="950";shortTE="F";uid="ea55a1b2-3db5-43dd-be25-57f24c33aae2"
CAJEWF010000007.1	RepeatMasker	DNA	16284080	16284357	2176	+	.	ID="RND-6_FAMILY-5735";Tend="1085";Tstart="808";shortTE="F";uid="72f3fc51-7a7a-46c9-9594-80e91c82517e"
CAJEWF010000007.1	RepeatMasker	DNA/TcMar-Pogo	16045156	16045780	3184	+	.	ID="RND-6_FAMILY-3737";TEgroup="ctg_7%7CRND-6_FAMILY-3737%7C2";Tend="1833";Tstart="940";shortTE="F";uid="4d6042f3-9eb2-4e99-9250-acd76e82be86"
CAJEWF010000007.1	RepeatMasker	Unknown	11831859	11832479	1477	+	.	ID="RND-1_FAMILY-250";TEgroup="ctg_7%7CRND-1_FAMILY-250%7C5";Tend="1387";Tstart="956";shortTE="F";uid="2c808c76-509f-4502-ac9d-0658672fbab4"
CAJEWF010000007.1	RepeatMasker	LINE/I-Jockey	13123197	13123491	1688	+	.	ID="RND-4_FAMILY-1190";Tend="1230";Tstart="933";shortTE="F";uid="0ea5e08d-c908-4916-b3f6-dfb8154ef278"
CAJEWF010000007.1	RepeatMasker	DNA/Sola-2	17741101	17741672	441	+	.	ID="RND-6_FAMILY-11392";TEgroup="ctg_7%7CRND-6_FAMILY-11392%7C2";Tend="3102";Tstart="2750";shortTE="T";uid="04ecaf05-1b48-405b-ac8b-9fda79dc8e33"
CAJEWF010000007.1	RepeatMasker	DNA/Academ-1	17323928	17324635	5154	+	.	ID="RND-1_FAMILY-406";Tend="1677";Tstart="966";shortTE="F";uid="b58d19c9-7c5c-47c1-9c92-0bbe4cbb453a"
CAJEWF010000007.1	RepeatMasker	DNA	12077945	12078189	430	+	.	ID="RND-1_FAMILY-750";TEgroup="ctg_7%7CRND-1_FAMILY-750%7C1";Tend="5052";Tstart="4910";shortTE="F";uid="8e754c14-8a1c-4959-bd6a-269a25534f0e"
CAJEWF010000007.1	RepeatMasker	DNA/Maverick	3824120	3824465	2800	+	.	ID="RND-2_FAMILY-28";Tend="1077";Tstart="732";shortTE="F";uid="cff044e3-8393-4323-8455-b39c6f331be3"
CAJEWF010000007.1	RepeatMasker	DNA	20136527	20136722	1373	+	.	ID="RND-3_FAMILY-135";Tend="1169";Tstart="974";shortTE="F";uid="8de4fb21-c334-48af-a2d6-692b6b64b8ba"
CAJEWF010000007.1	RepeatMasker	DNA	7900984	7901228	1698	+	.	ID="DNA-11_BTA";Tend="283";Tstart="25";shortTE="F";uid="5d87ecdc-6408-41af-92f6-f5406e0950c7"
CAJEWF010000007.1	RepeatMasker	DNA/Kolobok	18668349	18668532	438	+	.	ID="RND-6_FAMILY-2985";Tend="2804";Tstart="2629";shortTE="F";uid="669172ea-5c76-490d-a8e9-0a93ae627869"
CAJEWF010000007.1	RepeatMasker	DNA/hAT-Tip100	15374680	15375317	2952	+	.	ID="RND-6_FAMILY-229";Tend="1415";Tstart="807";shortTE="F";uid="cd7dd91e-7a4f-4c29-9fd9-15a8f2669c37"
CAJEWF010000007.1	RepeatMasker	DNA/PIF-Harbinger	17356433	17356683	1401	+	.	ID="RND-4_FAMILY-1090";Tend="1438";Tstart="1188";shortTE="F";uid="44822efc-330e-4c90-b975-518c57e4de31"
CAJEWF010000007.1	RepeatMasker	Unknown	2260094	2260694	4468	+	.	ID="RND-1_FAMILY-454";Tend="1522";Tstart="924";shortTE="F";uid="65d2305b-345f-477b-8a1d-371196163369"
CAJEWF010000007.1	RepeatMasker	DNA/CMC-EnSpm	10976053	10976309	1198	+	.	ID="RND-1_FAMILY-56";Tend="1151";Tstart="896";shortTE="F";uid="bcc6e442-aafd-4319-a140-737e53f859d8"
CAJEWF010000007.1	RepeatMasker	Unknown	10811753	10812046	827	+	.	ID="RND-6_FAMILY-9617";Tend="784";Tstart="503";shortTE="F";uid="15054bb2-87af-43b9-9b3b-56891c10d0f3"
CAJEWF010000007.1	RepeatMasker	LTR/Gypsy	8547716	8548010	1652	+	.	ID="RND-6_FAMILY-1649";Tend="1405";Tstart="880";shortTE="F";uid="17c1513e-b114-402b-8961-4f0ba002c364"
CAJEWF010000007.1	RepeatMasker	DNA	16699002	16699291	1183	+	.	ID="RND-5_FAMILY-3498";Tend="4083";Tstart="3791";shortTE="F";uid="aa1cc8f6-740e-44e7-8921-0d4295614f95"
CAJEWF010000007.1	RepeatMasker	DNA	7160955	7161113	562	+	.	ID="DNA-11_BTA";Tend="148";Tstart="2";shortTE="F";uid="c03ad8e0-6a6a-4c2f-afdb-316869fefed2"
CAJEWF010000007.1	RepeatMasker	LTR/Gypsy	11029880	11030125	1736	+	.	ID="RND-1_FAMILY-255";Tend="1220";Tstart="975";shortTE="F";uid="82a462c5-edba-4ea5-8a9a-ceb0fd0f010c"
CAJEWF010000007.1	RepeatMasker	Unknown	8622191	8622296	461	+	.	ID="RND-4_FAMILY-243";Tend="1040";Tstart="933";shortTE="F";uid="dc46eb7e-bdf5-44ce-a916-dc5ac23339f5"
CAJEWF010000007.1	RepeatMasker	Unknown	20424749	20424874	434	+	.	ID="RND-1_FAMILY-415";Tend="2422";Tstart="2300";shortTE="F";uid="289ae3f8-2f4b-4864-a484-81d758f9683d"
CAJEWF010000007.1	RepeatMasker	DNA	14864451	14864678	784	+	.	ID="DNA-5_BTA";Tend="241";Tstart="1";shortTE="F";uid="c2f984c1-9152-4fba-bc79-5592d6f9916a"
CAJEWF010000007.1	RepeatMasker	Unknown	16284355	16284484	589	+	.	ID="RND-6_FAMILY-5162";Tend="4194";Tstart="4072";shortTE="F";uid="5738b49b-625b-4661-bfe1-c343f27aaee1"
CAJEWF010000007.1	RepeatMasker	DNA/CMC-EnSpm	16564128	16564313	1340	+	.	ID="RND-2_FAMILY-41";Tend="1263";Tstart="1079";shortTE="F";uid="28ee9b55-634c-418c-846c-3a2232353ae1"
CAJEWF010000007.1	RepeatMasker	DNA/PIF-Spy	13886855	13886966	536	+	.	ID="RND-6_FAMILY-7539";Tend="2381";Tstart="2270";shortTE="F";uid="9afe8c66-e575-4fc4-8d7e-1caa4f339f1c"
CAJEWF010000007.1	RepeatMasker	DNA/Kolobok	17740871	17741116	1267	+	.	ID="RND-1_FAMILY-761";Tend="2487";Tstart="2237";shortTE="F";uid="0a7aaff2-0994-4f8f-acf5-455c3794229a"
CAJEWF010000007.1	RepeatMasker	DNA/CMC-EnSpm	12859785	12859931	1170	+	.	ID="RND-3_FAMILY-131";Tend="1191";Tstart="1045";shortTE="F";uid="7611443a-938f-4c32-bc75-6b529a3ccb53"
CAJEWF010000007.1	RepeatMasker	DNA/hAT-hAT5	2828752	2828958	494	+	.	ID="RND-5_FAMILY-1384";Tend="243";Tstart="26";shortTE="F";uid="5d909368-7fb9-4417-b640-0bcba8539583"
CAJEWF010000007.1	RepeatMasker	DNA/TcMar-Mariner	1651491	1654897	18151	+	.	ID="rnd-6_family-6357";Tend="3283";Tstart="205";shortTE="F";uid="b98ff56f-64ed-4ee4-b71e-1858a86a89a0"
CAJEWF010000007.1	RepeatMasker	LINE/RTE-BovB	17612215	17612719	1487	+	.	ID="RND-1_FAMILY-596";Tend="4008";Tstart="3500";shortTE="F";uid="947a20a5-b5ab-4980-abde-f96bd3b233fb"
CAJEWF010000007.1	RepeatMasker	LTR/Gypsy	7959110	7959630	1828	+	.	ID="RND-1_FAMILY-255";TEgroup="ctg_7%7CRND-1_FAMILY-255%7C1";Tend="1222";Tstart="970";shortTE="F";uid="b9c0b4ad-2cba-4bbb-838c-1ae9df234c49"
CAJEWF010000007.1	RepeatMasker	Unknown	5218861	5219150	1199	+	.	ID="RND-5_FAMILY-38";Tend="1229";Tstart="949";shortTE="F";uid="ec83375d-104e-4649-8e3c-7f078518ea00"
CAJEWF010000007.1	RepeatMasker	LTR/Pao	20459253	20459391	782	+	.	ID="RND-4_FAMILY-367";Tend="1511";Tstart="1378";shortTE="F";uid="bf5efe1a-e6ff-48aa-b5bb-d2b6307cca2b"
CAJEWF010000007.1	RepeatMasker	DNA/CMC-EnSpm	4707820	4708076	435	+	.	ID="RND-6_FAMILY-6354";Tend="1983";Tstart="1776";shortTE="F";uid="fdd99307-56a2-4d7c-9439-fd2a1b3a5f1d"
CAJEWF010000007.1	RepeatMasker	DNA/CMC-EnSpm	10397604	10397767	1209	+	.	ID="RND-6_FAMILY-1912";Tend="1116";Tstart="953";shortTE="F";uid="40ef3de0-5ac0-4455-a2b6-ae6391cece66"
CAJEWF010000007.1	RepeatMasker	Unknown	10203257	10203418	547	+	.	ID="RND-1_FAMILY-415";Tend="5257";Tstart="4963";shortTE="F";uid="98c49a76-1824-4cc2-bd76-efd99298d019"
CAJEWF010000007.1	RepeatMasker	DNA/CMC-EnSpm	19162223	19162491	1253	+	.	ID="RND-1_FAMILY-516";Tend="1183";Tstart="939";shortTE="F";uid="555bef63-c4e9-4066-8daa-5da49ad97f37"
CAJEWF010000007.1	RepeatMasker	DNA/Sola-2	7496977	7497490	1182	+	.	ID="RND-1_FAMILY-349";TEgroup="ctg_7%7CRND-1_FAMILY-349%7C5";Tend="2455";Tstart="845";shortTE="F";uid="95276501-9a9b-4165-960d-d489db65d745"
CAJEWF010000007.1	RepeatMasker	Unknown	5277179	5277346	469	+	.	ID="RND-6_FAMILY-1010";Tend="1069";Tstart="896";shortTE="F";uid="8d70cb3a-4089-4ccd-be64-ced29d02a6f7"
CAJEWF010000007.1	RepeatMasker	RC/Helitron	654393	655376	6937	+	.	ID="RND-1_FAMILY-88";Tend="1760";Tstart="800";shortTE="F";uid="746bbf91-f6ac-49a6-9f65-16d40faa51af"
CAJEWF010000007.1	RepeatMasker	DNA/CMC-EnSpm	12027310	12027461	989	+	.	ID="RND-6_FAMILY-1912";Tend="1116";Tstart="954";shortTE="F";uid="b8fa3155-7cd8-498e-9bbe-e3fc0d8ee291"
CAJEWF010000007.1	RepeatMasker	DNA/CMC-Transib	5427580	5427749	1097	+	.	ID="RND-5_FAMILY-2303";Tend="936";Tstart="766";shortTE="F";uid="86ad5f10-8ad7-4ef9-8cd5-4b0c378da135"
CAJEWF010000007.1	RepeatMasker	Unknown	16278099	16278383	2222	+	.	ID="RND-1_FAMILY-263";Tend="1241";Tstart="957";shortTE="F";uid="2a087023-5537-400d-bf59-855ba7fd19de"
CAJEWF010000007.1	RepeatMasker	DNA/TcMar-Tc1	8201268	8201487	1225	+	.	ID="RND-4_FAMILY-1919";Tend="1099";Tstart="904";shortTE="F";uid="39bca458-caa5-476b-b2dc-a4cc7e8c6cfe"
CAJEWF010000007.1	RepeatMasker	Unknown	16975644	16976032	2848	+	.	ID="RND-1_FAMILY-741";Tend="1307";Tstart="925";shortTE="F";uid="5db4e7fb-5c02-4b48-8347-7722a30b57b6"
CAJEWF010000007.1	RepeatMasker	DNA/CMC-EnSpm	1583444	1584943	11255	+	.	ID="RND-1_FAMILY-115";Tend="2308";Tstart="782";shortTE="F";uid="2707a524-6d87-4ab2-ba71-e4aca9b226e5"
CAJEWF010000007.1	RepeatMasker	DNA	19096976	19097216	1509	+	.	ID="RND-4_FAMILY-211";Tend="1080";Tstart="839";shortTE="F";uid="71033230-0055-483e-8589-391c6548dc9c"
CAJEWF010000007.1	RepeatMasker	LINE/L2	13418423	13418560	999	+	.	ID="RND-6_FAMILY-9886";Tend="1049";Tstart="914";shortTE="F";uid="fd0ef46e-2ec3-4c5e-a7de-6e8f75a647bc"
CAJEWF010000007.1	RepeatMasker	Unknown	11859611	11859718	748	+	.	ID="RND-6_FAMILY-1662";Tend="2887";Tstart="2784";shortTE="F";uid="4ee6e9cc-0427-4bc6-bd9f-9b181b0e3752"
CAJEWF010000007.1	RepeatMasker	Unknown	10396174	10396608	2525	+	.	ID="RND-1_FAMILY-449";Tend="1363";Tstart="942";shortTE="F";uid="c4fe52a9-058b-4cc9-a1f0-5c6b8c811279"
CAJEWF010000007.1	RepeatMasker	RC/Helitron	953851	954078	1488	+	.	ID="RND-5_FAMILY-1779";Tend="1059";Tstart="832";shortTE="F";uid="89622808-95e5-4814-86e5-0c412790638f"
CAJEWF010000007.1	RepeatMasker	DNA/MULE-MuDR	9072479	9072855	2476	+	.	ID="RND-6_FAMILY-15083";Tend="1228";Tstart="887";shortTE="F";uid="f698b4dc-543c-4721-973c-a21e4e556d6a"
CAJEWF010000007.1	RepeatMasker	Unknown	17312313	17312586	1445	+	.	ID="RND-1_FAMILY-502";Tend="1163";Tstart="861";shortTE="F";uid="71fb7905-6ff6-453a-9226-4e0e83357606"
CAJEWF010000007.1	RepeatMasker	LTR/Pao	20268277	20268425	715	+	.	ID="RND-4_FAMILY-3020";Tend="1176";Tstart="1048";shortTE="F";uid="cbbfed17-f7ad-49fe-85e8-3915a56843d4"
CAJEWF010000007.1	RepeatMasker	DNA/PIF-Spy	18658999	18659278	424	+	.	ID="RND-5_FAMILY-3006";TEgroup="ctg_7%7CRND-5_FAMILY-3006%7C3";Tend="2097";Tstart="1895";shortTE="F";uid="0fc7cd7a-874e-4dc2-af9e-18e627bdad62"
CAJEWF010000007.1	RepeatMasker	Unknown	12071322	12071570	748	+	.	ID="RND-4_FAMILY-315";Tend="1351";Tstart="1131";shortTE="F";uid="b1d7533a-2637-4ea6-9f68-ca747df04d4d"
CAJEWF010000007.1	RepeatMasker	Unknown	16768541	16768836	2072	+	.	ID="RND-6_FAMILY-1777";Tend="1195";Tstart="879";shortTE="F";uid="a782e1f6-2089-414b-992d-82925572cd7a"
CAJEWF010000007.1	RepeatMasker	LTR/Gypsy	17036930	17037126	883	+	.	ID="RND-6_FAMILY-417";Tend="1125";Tstart="932";shortTE="F";uid="235e95f7-18f0-4caf-83f8-7f0f85ba2765"
CAJEWF010000007.1	RepeatMasker	LTR/Gypsy	12030625	12031076	2247	+	.	ID="RND-6_FAMILY-1649";Tend="1399";Tstart="971";shortTE="F";uid="5e99c67c-3763-4206-b19f-684f1c368218"
CAJEWF010000007.1	RepeatMasker	Unknown	3471252	3471636	1944	+	.	ID="RND-4_FAMILY-1621";Tend="1193";Tstart="865";shortTE="F";uid="b61636f7-3ebf-4c16-8583-b1bcaf4b286d"
CAJEWF010000007.1	RepeatMasker	DNA/hAT-Tip100	12284326	12284464	826	+	.	ID="RND-6_FAMILY-6685";Tend="1072";Tstart="934";shortTE="F";uid="7c259d53-1ad7-4b8a-a275-6739cad710a1"
CAJEWF010000007.1	RepeatMasker	DNA/hAT?	3812974	3813899	6993	+	.	ID="RND-6_FAMILY-7161";Tend="1811";Tstart="938";shortTE="F";uid="e33714b7-d4d5-495c-8469-29c596dafc47"
CAJEWF010000007.1	RepeatMasker	RC/Helitron	18791419	18792084	5765	+	.	ID="RND-1_FAMILY-294";Tend="1440";Tstart="773";shortTE="F";uid="1d878164-276a-4167-8a8c-cadf76ed3f23"
CAJEWF010000007.1	RepeatMasker	Unknown	19954065	19954390	914	+	.	ID="RND-1_FAMILY-514";Tend="1927";Tstart="1610";shortTE="F";uid="b61f71e7-d5e0-4997-b7f0-4ccba43f6843"
CAJEWF010000007.1	RepeatMasker	Unknown	4213676	4213819	653	+	.	ID="RND-1_FAMILY-27";Tend="1051";Tstart="908";shortTE="F";uid="e38e2697-006a-433b-92fd-6f69282fea0e"
CAJEWF010000007.1	RepeatMasker	DNA	7125459	7125712	1600	+	.	ID="DNA-10_BTA";Tend="433";Tstart="185";shortTE="F";uid="4089b6bc-7d75-4415-9978-5d4f909d32d1"
CAJEWF010000007.1	RepeatMasker	Unknown	3459017	3459143	925	+	.	ID="RND-6_FAMILY-1750";Tend="982";Tstart="854";shortTE="F";uid="851fd0a3-d1c6-42c0-a3d6-c25c38f8c3fe"
CAJEWF010000007.1	RepeatMasker	DNA/CMC-Transib	18791248	18791413	1200	+	.	ID="RND-5_FAMILY-2303";Tend="931";Tstart="768";shortTE="F";uid="31237692-b91a-4534-9360-4d8b06fbf66b"
CAJEWF010000007.1	RepeatMasker	Unknown	19184023	19184732	5340	+	.	ID="RND-1_FAMILY-521";Tend="1660";Tstart="956";shortTE="F";uid="0778130b-fdc1-49af-b068-6cc44336c08b"
CAJEWF010000007.1	RepeatMasker	Unknown	8384301	8384447	596	+	.	ID="RND-5_FAMILY-1778";Tend="1165";Tstart="1024";shortTE="F";uid="d4319f59-6876-43ff-bbf4-f18f3149d53a"
CAJEWF010000007.1	RepeatMasker	DNA/TcMar-Tc1	11003180	11003657	1824	+	.	ID="MARINER-N2_BTA";Tend="474";Tstart="1";shortTE="F";uid="aea1e6b4-1a59-4f30-a768-89280e5abef0"
CAJEWF010000007.1	RepeatMasker	DNA	20216761	20216960	580	+	.	ID="DNA-5_BTA";Tend="233";Tstart="36";shortTE="F";uid="79786358-204a-422f-acc1-161c21717a05"
CAJEWF010000007.1	RepeatMasker	Unknown	18156612	18156741	926	+	.	ID="RND-1_FAMILY-309";Tend="1051";Tstart="908";shortTE="F";uid="54570d34-1d0a-4c63-9d80-122d22797e56"
CAJEWF010000007.1	RepeatMasker	LINE/I	8830395	8830565	1284	+	.	ID="RND-5_FAMILY-3089";Tend="763";Tstart="597";shortTE="F";uid="4c5e2d60-a0b5-4fc7-9220-006cc7014636"
CAJEWF010000007.1	RepeatMasker	DNA	20347100	20347214	646	+	.	ID="DNA-11_BTA";Tend="551";Tstart="437";shortTE="F";uid="3d40442c-c1e4-4007-99df-c27164b8efd2"
CAJEWF010000007.1	RepeatMasker	DNA	12050734	12050987	1877	+	.	ID="DNA-5_BTA";Tend="255";Tstart="1";shortTE="F";uid="5f17f0c7-88f8-4b43-86dd-010d494c09ed"
CAJEWF010000007.1	RepeatMasker	Unknown	10553065	10553220	1071	+	.	ID="RND-1_FAMILY-37";Tend="1058";Tstart="897";shortTE="F";uid="9e70944c-95a4-4c08-9cba-e309ac8bd0e9"
CAJEWF010000007.1	RepeatMasker	Unknown	1186236	1186448	1266	+	.	ID="RND-1_FAMILY-328";Tend="1143";Tstart="931";shortTE="F";uid="86087368-9de6-4369-af5b-8861804f256b"
CAJEWF010000007.1	RepeatMasker	DNA/TcMar-Tigger	1287715	1287873	424	+	.	ID="RND-1_FAMILY-244";Tend="1054";Tstart="898";shortTE="F";uid="f635c196-22b8-4f96-965b-5271644b044c"
CAJEWF010000007.1	RepeatMasker	DNA	6325663	6325921	1254	+	.	ID="RND-2_FAMILY-6";Tend="1212";Tstart="965";shortTE="F";uid="9837155e-1937-4937-8e23-8f1c0a41f36a"
CAJEWF010000007.1	RepeatMasker	DNA	16284469	16284748	1712	+	.	ID="DNA-11_BTA";Tend="548";Tstart="258";shortTE="F";uid="718c2cae-28bd-421a-b1de-f881ea5c09e3"
CAJEWF010000007.1	RepeatMasker	Unknown	2384480	2384670	529	+	.	ID="RND-5_FAMILY-5004";Tend="1180";Tstart="997";shortTE="F";uid="05f43519-6ecf-4c7e-8456-b6d2344b3f44"
CAJEWF010000007.1	RepeatMasker	DNA	18514823	18515182	1455	+	.	ID="RND-5_FAMILY-149";Tend="1356";Tstart="995";shortTE="F";uid="63059365-750a-4bbe-84ec-ba94d341dc9a"
CAJEWF010000007.1	RepeatMasker	DNA/CMC-EnSpm	15080751	15081171	3275	+	.	ID="ENSPM-N3_BTA";Tend="414";Tstart="1";shortTE="F";uid="d7781c0b-b99b-4e73-869a-ed4fff14a3a1"
CAJEWF010000007.1	RepeatMasker	DNA/CMC	8053885	8054114	1598	+	.	ID="RND-5_FAMILY-957";Tend="1089";Tstart="860";shortTE="F";uid="7bac4da6-66ca-4bd4-96e2-67ed5781225a"
CAJEWF010000007.1	RepeatMasker	DNA/TcMar-Tigger	15952745	15952926	1179	+	.	ID="RND-1_FAMILY-236";Tend="1095";Tstart="913";shortTE="F";uid="772b6195-5f59-4bc5-bee8-90a99351dd1d"
CAJEWF010000007.1	RepeatMasker	DNA/CMC	12689210	12689503	1057	+	.	ID="RND-4_FAMILY-396";Tend="1155";Tstart="861";shortTE="F";uid="df0a907f-2c6f-4192-9d4c-9279c0a18603"
CAJEWF010000007.1	RepeatMasker	LTR/Gypsy	9004350	9004825	1919	+	.	ID="RND-6_FAMILY-1646";Tend="1489";Tstart="985";shortTE="F";uid="7623aa6e-c462-4966-a103-b6502932e6f9"
CAJEWF010000007.1	RepeatMasker	DNA/CMC-EnSpm	17009458	17009656	1164	+	.	ID="RND-6_FAMILY-737";Tend="1086";Tstart="889";shortTE="F";uid="f74649bf-9b88-4118-9fe0-c9c4490053cc"
CAJEWF010000007.1	RepeatMasker	LTR/Gypsy	437322	437747	1332	+	.	ID="RND-6_FAMILY-1649";Tend="1409";Tstart="974";shortTE="F";uid="fceeb839-f0a6-46da-ac6c-5465dac74f85"
CAJEWF010000007.1	RepeatMasker	DNA/hAT?	19784457	19784675	851	+	.	ID="RND-6_FAMILY-2283";Tend="1320";Tstart="1104";shortTE="F";uid="49dcd5cf-3ec7-4aec-9a2e-622f00f4ece9"
CAJEWF010000007.1	RepeatMasker	Unknown	15861787	15861951	1253	+	.	ID="RND-4_FAMILY-384";Tend="1004";Tstart="840";shortTE="F";uid="3a32e6c5-023c-4405-8283-fcec01c7d6bd"
CAJEWF010000007.1	RepeatMasker	DNA	10787752	10787877	973	+	.	ID="DNA4-17B_BTA";Tend="128";Tstart="1";shortTE="F";uid="797a69c6-fdf6-4dbc-aa2f-cd3f2bda6268"
CAJEWF010000007.1	RepeatMasker	DNA/CMC	3938771	3938993	1133	+	.	ID="RND-5_FAMILY-957";Tend="1087";Tstart="870";shortTE="F";uid="07ba1e88-009d-4e83-bbba-2afee7eb6565"
CAJEWF010000007.1	RepeatMasker	Unknown	15950530	15950671	779	+	.	ID="RND-4_FAMILY-1179";Tend="1068";Tstart="927";shortTE="F";uid="3df556b0-6231-4629-ae7e-d63a214c005e"
CAJEWF010000007.1	RepeatMasker	LTR/Gypsy	12607113	12607376	1425	+	.	ID="RND-3_FAMILY-29";Tend="1346";Tstart="1083";shortTE="F";uid="d74416b1-8092-4440-815f-580109a6b49f"
CAJEWF010000007.1	RepeatMasker	LTR/Gypsy	17248380	17248622	1021	+	.	ID="RND-6_FAMILY-1646";Tend="1479";Tstart="1245";shortTE="F";uid="553d447f-91e6-4a40-ac1d-40765fe1f682"
CAJEWF010000007.1	RepeatMasker	Unknown	1086481	1086681	1067	+	.	ID="RND-5_FAMILY-1778";Tend="1104";Tstart="902";shortTE="F";uid="468f3781-b482-4076-91b5-621f3238d017"
CAJEWF010000007.1	RepeatMasker	DNA/CMC	13904800	13904995	1356	+	.	ID="ENSPM-N2_BTA";Tend="212";Tstart="1";shortTE="F";uid="ca5fc8fc-7978-4f47-89f1-a5bc02651d19"
CAJEWF010000007.1	RepeatMasker	Unknown	12403639	12403804	1210	+	.	ID="RND-4_FAMILY-384";Tend="1004";Tstart="839";shortTE="F";uid="fcd6f95b-33aa-4417-bc96-e7b228e4c0ba"
CAJEWF010000007.1	RepeatMasker	LTR/Gypsy	11558323	11558580	1521	+	.	ID="RND-5_FAMILY-1051";Tend="1189";Tstart="932";shortTE="F";uid="07bec16c-94a0-4237-88b4-f9559e84d91d"
CAJEWF010000007.1	RepeatMasker	Unknown	14414702	14414866	743	+	.	ID="RND-1_FAMILY-37";Tend="1060";Tstart="898";shortTE="F";uid="73adcaf3-d149-4e80-bdb1-1d85ed3f86d4"
CAJEWF010000007.1	RepeatMasker	LTR/Gypsy	19803954	19804213	1150	+	.	ID="RND-6_FAMILY-43";Tend="1179";Tstart="916";shortTE="F";uid="bac2491e-0f02-4650-b459-6fc10fc2b545"
CAJEWF010000007.1	RepeatMasker	Unknown	11384034	11384184	662	+	.	ID="RND-5_FAMILY-38";Tend="1101";Tstart="950";shortTE="F";uid="79a3144e-f46c-45c9-9a93-981aff50d3fa"
CAJEWF010000007.1	RepeatMasker	LTR/Gypsy	679256	679546	1165	+	.	ID="RND-6_FAMILY-1579";Tend="1000";Tstart="714";shortTE="F";uid="84acacbc-b2cb-4877-ac0d-7c62b6c96897"
CAJEWF010000007.1	RepeatMasker	DNA/PIF-Spy	6835026	6835530	2135	+	.	ID="RND-5_FAMILY-827";Tend="1465";Tstart="963";shortTE="F";uid="f0180402-5ec9-4ff8-9261-bfc13859f94d"
CAJEWF010000007.1	RepeatMasker	Unknown	4631943	4632054	591	+	.	ID="RND-3_FAMILY-763";Tend="1240";Tstart="1129";shortTE="F";uid="19689490-19f0-471f-bb78-e89b19f59c4b"
CAJEWF010000007.1	RepeatMasker	Unknown	2734386	2734616	462	+	.	ID="RND-1_FAMILY-37";TEgroup="ctg_7%7CRND-1_FAMILY-37%7C2";Tend="1058";Tstart="994";shortTE="T";uid="c1adcb0e-92c7-4109-9b03-4ec451ebc6a7"
CAJEWF010000007.1	RepeatMasker	Unknown	3868342	3868487	1034	+	.	ID="RND-6_FAMILY-1750";Tend="998";Tstart="853";shortTE="F";uid="0e8aacb4-ddab-4e83-abd8-4342ebb00f79"
CAJEWF010000007.1	RepeatMasker	LTR/Gypsy	6766768	6767049	1723	+	.	ID="RND-6_FAMILY-4518";Tend="1148";Tstart="869";shortTE="F";uid="eccadbde-d1fc-49f0-bb99-d5a3269174d0"
CAJEWF010000007.1	RepeatMasker	Unknown	2014122	2014496	1274	+	.	ID="RND-1_FAMILY-377";Tend="1290";Tstart="971";shortTE="F";uid="6777585a-6b39-49f1-84d8-775ec0a390fd"
CAJEWF010000007.1	RepeatMasker	DNA/CMC-EnSpm	15550948	15551153	939	+	.	ID="RND-1_FAMILY-56";Tend="1105";Tstart="898";shortTE="F";uid="b2a41aa4-949a-4013-922a-a9a4cb779cb6"
CAJEWF010000007.1	RepeatMasker	DNA/Kolobok	5018263	5018662	1400	+	.	ID="KOLOBOK-N2_BTA";Tend="442";Tstart="26";shortTE="F";uid="35e17cac-9800-4c0e-bb90-e1ed79ed1acb"
CAJEWF010000007.1	RepeatMasker	Unknown	10877999	10878256	515	+	.	ID="RND-1_FAMILY-36";Tend="1205";Tstart="949";shortTE="F";uid="98b4ef30-8903-4e6d-935d-db94ac3f5f77"
CAJEWF010000007.1	RepeatMasker	DNA/hAT-Tip100	18402802	18402966	951	+	.	ID="RND-1_FAMILY-471";Tend="355";Tstart="190";shortTE="F";uid="a8839536-28a7-4ee5-8f69-233c42380714"
CAJEWF010000007.1	RepeatMasker	DNA	19606245	19608138	15475	+	.	ID="RND-5_FAMILY-1297";Tend="3939";Tstart="2015";shortTE="F";uid="7480b83b-06fc-4f7d-8b4f-b402cd25fd04"
CAJEWF010000007.1	RepeatMasker	Unknown	2883216	2883446	594	+	.	ID="RND-1_FAMILY-502";Tend="1139";Tstart="861";shortTE="F";uid="cc01f227-56af-45db-87c8-60e06bc72a48"
CAJEWF010000007.1	RepeatMasker	Unknown	10333912	10334077	1430	+	.	ID="RND-5_FAMILY-652";Tend="1089";Tstart="924";shortTE="F";uid="84e778a9-fa31-4879-8990-af5c7d6377b9"
CAJEWF010000007.1	RepeatMasker	DNA	20136206	20136311	691	+	.	ID="RND-4_FAMILY-1880";Tend="1044";Tstart="940";shortTE="F";uid="8b3c7902-e133-4041-ad94-7fc784fab679"
CAJEWF010000007.1	RepeatMasker	DNA/CMC-EnSpm	4666815	4666980	1194	+	.	ID="RND-6_FAMILY-1912";Tend="1116";Tstart="951";shortTE="F";uid="6aaba1f2-4e7b-4b77-ad79-266cf4324c43"
CAJEWF010000007.1	RepeatMasker	DNA/hAT?	9831303	9831434	761	+	.	ID="RND-5_FAMILY-1660";Tend="1131";Tstart="995";shortTE="F";uid="74eedacd-9b4e-4f25-8b12-1c7beec32f5f"
CAJEWF010000007.1	RepeatMasker	Unknown	5818677	5818861	1423	+	.	ID="RND-6_FAMILY-11";Tend="1089";Tstart="911";shortTE="F";uid="ea02f642-9ff6-407a-95ca-5b74dc96b9d6"
CAJEWF010000007.1	RepeatMasker	RC/Helitron	1437595	1437990	2931	+	.	ID="RND-6_FAMILY-410";Tend="1660";Tstart="1266";shortTE="F";uid="628009c5-eec4-4dff-a125-910d1e274463"
CAJEWF010000007.1	RepeatMasker	LINE/L2	8247615	8248753	9171	+	.	ID="RND-6_FAMILY-7492";Tend="1364";Tstart="224";shortTE="F";uid="c7234c6a-d1ee-4040-8dff-45e74ef0ecfd"
CAJEWF010000007.1	RepeatMasker	LTR/Pao	2992108	2992413	1907	+	.	ID="RND-4_FAMILY-367";Tend="1233";Tstart="926";shortTE="F";uid="52b6466c-1bee-41a0-8e66-f844ccc9a69b"
CAJEWF010000007.1	RepeatMasker	DNA/hAT?	2843491	2843617	715	+	.	ID="RND-5_FAMILY-1660";Tend="1091";Tstart="963";shortTE="F";uid="7446efca-c91e-4e10-8ca9-ab9d30b962bc"
CAJEWF010000007.1	RepeatMasker	DNA/hAT-Tip100	12344969	12345602	3102	+	.	ID="RND-6_FAMILY-5722";Tend="2315";Tstart="1695";shortTE="F";uid="b9e6bb41-ad5c-4879-946f-4c7408aa6ef0"
CAJEWF010000007.1	RepeatMasker	Unknown	9431436	9431595	1247	+	.	ID="RND-2_FAMILY-63";Tend="1032";Tstart="873";shortTE="F";uid="f0e226d3-11a8-4508-8577-040bc7820a41"
CAJEWF010000007.1	RepeatMasker	DNA/CMC-Transib	13185648	13185815	1063	+	.	ID="RND-5_FAMILY-2303";Tend="931";Tstart="766";shortTE="F";uid="835c338f-fd00-42e4-b720-ebd687bac930"
CAJEWF010000007.1	RepeatMasker	Unknown	3051674	3051897	1712	+	.	ID="RND-4_FAMILY-1003";Tend="1208";Tstart="976";shortTE="F";uid="472c1d73-2072-46b9-a259-e80f0f5950b2"
CAJEWF010000007.1	RepeatMasker	DNA	7966299	7966552	2123	+	.	ID="RND-1_FAMILY-59";Tend="1241";Tstart="987";shortTE="F";uid="d2fa1f6a-abc1-4156-9472-455c38a4414a"
CAJEWF010000007.1	RepeatMasker	DNA	11737050	11737238	848	+	.	ID="DNA-5_BTA";Tend="255";Tstart="67";shortTE="F";uid="ea64fe46-f97b-44bb-8588-dcf106106ee6"
CAJEWF010000007.1	RepeatMasker	DNA/CMC-Transib	19468008	19468177	1203	+	.	ID="RND-5_FAMILY-2303";Tend="933";Tstart="764";shortTE="F";uid="21a90366-7dce-4683-b2e8-7d6fe4214f01"
CAJEWF010000007.1	RepeatMasker	Unknown	16994371	16994555	1490	+	.	ID="RND-5_FAMILY-652";Tend="1091";Tstart="826";shortTE="F";uid="36df2b81-6fb8-4eeb-a31c-85ac4f26914d"
CAJEWF010000007.1	RepeatMasker	LINE/I	2035552	2035661	651	+	.	ID="NIMB-1_BTA";Tend="5567";Tstart="5453";shortTE="F";uid="24f72a47-52c6-4db4-a2f4-46c8bcac57c9"
CAJEWF010000007.1	RepeatMasker	Unknown	12930819	12931017	878	+	.	ID="RND-4_FAMILY-21";Tend="1399";Tstart="1185";shortTE="F";uid="54690627-6e8f-4b60-8ed6-fe9ff12be7b9"
CAJEWF010000007.1	RepeatMasker	LTR/Gypsy	13003712	13003973	1324	+	.	ID="RND-6_FAMILY-1646";Tend="1505";Tstart="1244";shortTE="F";uid="a2325d11-0e8f-4d7d-a84f-aad473f30ae1"
CAJEWF010000007.1	RepeatMasker	DNA	17226257	17226535	1844	+	.	ID="RND-5_FAMILY-2645";Tend="1269";Tstart="985";shortTE="F";uid="0b2c16a3-0566-4404-9600-30dbadda24d6"
CAJEWF010000007.1	RepeatMasker	DNA/hAT-hAT5	6253299	6253460	842	+	.	ID="RND-5_FAMILY-1384";Tend="1049";Tstart="899";shortTE="F";uid="5628aab0-39c4-499a-84b3-466f2a4ac38f"
CAJEWF010000007.1	RepeatMasker	DNA/CMC	12095192	12095402	1480	+	.	ID="ENSPM-N2_BTA";Tend="212";Tstart="1";shortTE="F";uid="0988f495-1bb7-431e-bff1-59caf18c30fc"
CAJEWF010000007.1	RepeatMasker	Unknown	19802783	19802900	918	+	.	ID="RND-6_FAMILY-1211";Tend="996";Tstart="879";shortTE="F";uid="ea4037af-f267-4240-bcd0-f248b7433cb5"
CAJEWF010000007.1	RepeatMasker	DNA/TcMar-Mariner	9238916	9239213	1069	+	.	ID="RND-5_FAMILY-2739";Tend="1912";Tstart="1619";shortTE="F";uid="25a9a087-1ac5-4fd6-80c2-6c0eba7d74a1"
CAJEWF010000007.1	RepeatMasker	DNA	5769772	5769978	1138	+	.	ID="DNA-4_BTA";Tend="207";Tstart="1";shortTE="F";uid="6203cc63-6d59-4249-9615-1851bd8338ec"
CAJEWF010000007.1	RepeatMasker	LTR/Gypsy	18851052	18851179	601	+	.	ID="RND-6_FAMILY-417";Tend="1035";Tstart="907";shortTE="F";uid="efaf6c8f-c355-4d2e-bd8d-963e9320b7f3"
CAJEWF010000007.1	RepeatMasker	DNA/CMC-EnSpm	949677	949806	746	+	.	ID="RND-6_FAMILY-6392";Tend="826";Tstart="697";shortTE="F";uid="01e66c19-a629-4452-aad4-38ffb201bf2f"
CAJEWF010000007.1	RepeatMasker	Unknown	1222347	1222553	682	+	.	ID="RND-5_FAMILY-948";Tend="973";Tstart="771";shortTE="F";uid="a37166a8-e47c-4737-ad95-a6a2cc3f6ec2"
CAJEWF010000007.1	RepeatMasker	DNA/Sola-2	17821752	17822048	848	+	.	ID="RND-6_FAMILY-7106";Tend="2450";Tstart="2149";shortTE="F";uid="a870f334-d9e4-40dd-91c2-aa1bafc72126"
CAJEWF010000007.1	RepeatMasker	DNA/hAT?	5420409	5420566	567	+	.	ID="RND-6_FAMILY-24";Tend="1067";Tstart="927";shortTE="F";uid="5c61174f-12b6-426b-ae4b-62d0c5358b8f"
CAJEWF010000007.1	RepeatMasker	RC/Helitron	10323337	10323695	780	+	.	ID="RND-6_FAMILY-894";Tend="1962";Tstart="1744";shortTE="F";uid="e43013c3-8901-4a60-8cd3-72bd51efeedc"
CAJEWF010000007.1	RepeatMasker	Unknown	3261579	3261729	698	+	.	ID="RND-4_FAMILY-1179";Tend="1073";Tstart="923";shortTE="F";uid="c81edcf5-ef9a-472c-95db-038ebc335a94"
CAJEWF010000007.1	RepeatMasker	Unknown	9000802	9000922	441	+	.	ID="RND-1_FAMILY-36";Tend="1209";Tstart="1084";shortTE="F";uid="160c11be-4f9e-4634-a37f-2b57bdf94b81"
CAJEWF010000007.1	RepeatMasker	Unknown	18367605	18368494	881	+	.	ID="RND-6_FAMILY-6530";Tend="1845";Tstart="1045";shortTE="F";uid="abcd6716-dd92-45e7-a99d-926f67c84e04"
CAJEWF010000007.1	RepeatMasker	DNA/CMC	5034496	5034725	1678	+	.	ID="RND-5_FAMILY-957";Tend="1087";Tstart="860";shortTE="F";uid="997ed680-0821-4f9f-a08b-2285f973b83e"
CAJEWF010000007.1	RepeatMasker	DNA	18784020	18784150	1155	+	.	ID="RND-5_FAMILY-1857";Tend="4714";Tstart="4584";shortTE="F";uid="f2846394-8355-4ba1-aec3-0c37d8bdf6bb"
CAJEWF010000007.1	RepeatMasker	DNA	2574229	2574374	728	+	.	ID="RND-6_FAMILY-6295";TEgroup="ctg_7%7CRND-6_FAMILY-6295%7C1";Tend="2785";Tstart="2649";shortTE="F";uid="7e686303-2c97-462b-b80c-47a1e64d3c7a"
CAJEWF010000007.1	RepeatMasker	DNA/PIF-Harbinger	694844	695154	994	+	.	ID="RND-4_FAMILY-1090";Tend="781";Tstart="471";shortTE="F";uid="154f90c0-ae1b-4880-ad74-1177f8fbe297"
CAJEWF010000007.1	RepeatMasker	DNA	10199228	10199491	2050	+	.	ID="RND-5_FAMILY-2645";Tend="1267";Tstart="1004";shortTE="F";uid="88bf9427-4ff0-4e99-b349-8b823f0b0cfd"
CAJEWF010000007.1	RepeatMasker	RC/Helitron	8594275	8594467	741	+	.	ID="RND-6_FAMILY-5434";Tend="4700";Tstart="4507";shortTE="F";uid="32f2c573-15b0-4fbb-90e3-8d71353a3e56"
CAJEWF010000007.1	RepeatMasker	Unknown	13160532	13160903	1243	+	.	ID="RND-1_FAMILY-377";Tend="1290";Tstart="923";shortTE="F";uid="b28d1c5e-bb2c-41f0-a4b2-c91235efa812"
CAJEWF010000007.1	RepeatMasker	DNA	18624003	18624232	1450	+	.	ID="RND-6_FAMILY-26";Tend="1139";Tstart="910";shortTE="F";uid="102540e8-fba2-4544-8c74-e095ee974a0b"
CAJEWF010000007.1	RepeatMasker	DNA	8971009	8971269	783	+	.	ID="DNA-5_BTA";Tend="255";Tstart="1";shortTE="F";uid="a29358ad-daa9-4259-a349-4e7bc6c982af"
CAJEWF010000007.1	RepeatMasker	LTR/Gypsy	7390364	7390609	1408	+	.	ID="RND-6_FAMILY-456";Tend="1928";Tstart="1703";shortTE="F";uid="0d96899e-63a7-4f73-9403-c89a9ee9d07c"
CAJEWF010000007.1	RepeatMasker	Unknown	12645434	12645611	507	+	.	ID="RND-1_FAMILY-835";Tend="3415";Tstart="3258";shortTE="F";uid="1afa0fff-1d2a-457c-b41d-37f64704874a"
CAJEWF010000007.1	RepeatMasker	Unknown	6430593	6430738	529	+	.	ID="RND-1_FAMILY-217";Tend="1201";Tstart="1061";shortTE="F";uid="18b46acd-d9da-435b-9e93-969c5e4ebcf0"
CAJEWF010000007.1	RepeatMasker	Unknown	13590974	13591378	2910	+	.	ID="RND-1_FAMILY-852";Tend="1327";Tstart="928";shortTE="F";uid="083302d5-6522-44e7-bdbb-20360aa1ba26"
CAJEWF010000007.1	RepeatMasker	DNA	3588340	3588587	773	+	.	ID="DNA-11_BTA";Tend="549";Tstart="275";shortTE="F";uid="124f173b-142b-4de7-9ccc-35f017103704"
CAJEWF010000007.1	RepeatMasker	Unknown	9460012	9460219	1480	+	.	ID="RND-6_FAMILY-29";Tend="1213";Tstart="1002";shortTE="F";uid="2882d25f-cc21-4910-9c19-b0043461d2a5"
CAJEWF010000007.1	RepeatMasker	Unknown	17316048	17316695	5199	+	.	ID="RND-1_FAMILY-107";Tend="1518";Tstart="886";shortTE="F";uid="acffb452-34c2-4c5f-8c27-b3b3ad280e3e"
CAJEWF010000007.1	RepeatMasker	Unknown	11636841	11637006	1471	+	.	ID="RND-6_FAMILY-11";Tend="1076";Tstart="911";shortTE="F";uid="2a8ea8a7-0532-40f9-8764-248e8da62531"
CAJEWF010000007.1	RepeatMasker	Unknown	15090533	15090736	1130	+	.	ID="RND-6_FAMILY-3288";Tend="1038";Tstart="835";shortTE="F";uid="3bacbe5e-c106-4c4a-8271-dce0f117d3bf"
CAJEWF010000007.1	RepeatMasker	DNA	20312285	20312539	1850	+	.	ID="DNA-5_BTA";Tend="255";Tstart="1";shortTE="F";uid="263e2726-4420-4e06-853e-f9feef890b5d"
CAJEWF010000007.1	RepeatMasker	DNA/hAT?	15299780	15300105	1683	+	.	ID="RND-5_FAMILY-1268";Tend="1177";Tstart="853";shortTE="F";uid="ae3a5ef6-4b1b-41ba-8b48-82da5f3a9387"
CAJEWF010000007.1	RepeatMasker	DNA/TcMar-m44	19128547	19128693	593	+	.	ID="RND-6_FAMILY-9141";Tend="1417";Tstart="1271";shortTE="F";uid="e9898f93-a411-4b6b-94f1-6ab76f116511"
CAJEWF010000007.1	RepeatMasker	RC/Helitron	16853416	16853833	1448	+	.	ID="RND-6_FAMILY-410";Tend="1646";Tstart="1246";shortTE="F";uid="130cdad0-c06a-4b57-9573-0e74df2dd431"
CAJEWF010000007.1	RepeatMasker	DNA/CMC-Chapaev-3	7689782	7689943	966	+	.	ID="RND-6_FAMILY-649";Tend="1929";Tstart="1766";shortTE="F";uid="ecf34bae-fac3-4b57-8c84-cc09b6477ac2"
CAJEWF010000007.1	RepeatMasker	LINE/R1	2984279	2984421	454	+	.	ID="RND-6_FAMILY-1164";TEgroup="ctg_7%7CRND-6_FAMILY-1164%7C3";Tend="2913";Tstart="2768";shortTE="T";uid="c0dd64ad-7058-422e-b47b-a9ef6d8a9f24"
CAJEWF010000007.1	RepeatMasker	LTR/Gypsy	1947337	1947605	1825	+	.	ID="RND-6_FAMILY-417";Tend="1177";Tstart="907";shortTE="F";uid="826b52ce-e9d8-4a59-80d5-a3a41ab91bc9"
CAJEWF010000007.1	RepeatMasker	DNA	3445289	3445477	1169	+	.	ID="RND-4_FAMILY-441";Tend="1129";Tstart="921";shortTE="F";uid="35a3631e-79c8-4163-b957-9f8360674ffd"
CAJEWF010000007.1	RepeatMasker	DNA	10714474	10714864	1141	+	.	ID="RND-6_FAMILY-3089";Tend="2681";Tstart="2276";shortTE="F";uid="e500d53d-af12-409c-819b-2ecee275342d"
CAJEWF010000007.1	RepeatMasker	LINE/I	11170167	11170439	1562	+	.	ID="RND-6_FAMILY-27";Tend="1196";Tstart="923";shortTE="F";uid="7fb9ea08-5c94-4ed3-af1e-5c0e1bc2a0d8"
CAJEWF010000007.1	RepeatMasker	DNA	11874860	11874987	567	+	.	ID="DNA4-17B_BTA";Tend="276";Tstart="149";shortTE="F";uid="9b0e9030-ed16-4b39-aab2-f60e4426001a"
CAJEWF010000007.1	RepeatMasker	DNA	16735507	16735646	491	+	.	ID="RND-5_FAMILY-3769";Tend="3263";Tstart="3121";shortTE="F";uid="bbd100d1-e945-4d94-8a87-2e1f9ecffb09"
CAJEWF010000007.1	RepeatMasker	Unknown	19455876	19456070	789	+	.	ID="RND-6_FAMILY-646";Tend="1022";Tstart="829";shortTE="F";uid="f6b8c128-7690-4e60-a126-43ccc42bac02"
CAJEWF010000007.1	RepeatMasker	DNA/hAT-Tip100	5911626	5911997	1996	+	.	ID="rnd-5_family-3523";Tend="950";Tstart="651";shortTE="F";uid="256487a9-e935-457e-9266-7980a54d5e44"
CAJEWF010000007.1	RepeatMasker	RC/Helitron	11804676	11804911	916	+	.	ID="RND-6_FAMILY-103";TEgroup="ctg_7%7CRND-6_FAMILY-103%7C1";Tend="1590";Tstart="1208";shortTE="F";uid="0fabf7b5-56c2-4b70-8382-24954eae6aa3"
CAJEWF010000007.1	RepeatMasker	Unknown	12835454	12835581	556	+	.	ID="RND-5_FAMILY-974";Tend="1055";Tstart="920";shortTE="F";uid="062b87e9-620e-41ab-91ea-9222211954d9"
CAJEWF010000007.1	RepeatMasker	DNA/CMC-EnSpm	16445737	16449260	20247	+	.	ID="rnd-1_family-92";Tend="4427";Tstart="887";shortTE="F";uid="ccadc7a1-11c5-411f-81ae-1217f1318c62"
CAJEWF010000007.1	RepeatMasker	LTR/Pao	5936374	5936764	3264	+	.	ID="RND-1_FAMILY-112";Tend="1300";Tstart="908";shortTE="F";uid="07062669-983c-49d9-ab97-9e01475817bf"
CAJEWF010000007.1	RepeatMasker	DNA/TcMar-Tc1	14461393	14462405	4362	+	.	ID="MARINER-N1_BTA";Tend="998";Tstart="1";shortTE="F";uid="54a88347-5135-4cae-bc5d-9614d2eede23"
CAJEWF010000007.1	RepeatMasker	DNA	17278372	17278705	1529	+	.	ID="RND-2_FAMILY-6";Tend="1301";Tstart="965";shortTE="F";uid="4b5b6e78-a9d8-4ab4-b12d-9cce58ebd9c7"
CAJEWF010000007.1	RepeatMasker	DNA/CMC-EnSpm	17135855	17136132	1780	+	.	ID="rnd-6_family-7144";Tend="1226";Tstart="965";shortTE="F";uid="eb14000f-3df6-42f8-942e-1482e185c4da"
CAJEWF010000007.1	RepeatMasker	Unknown	4347982	4348216	1032	+	.	ID="RND-5_FAMILY-674";Tend="1102";Tstart="828";shortTE="F";uid="31b15877-4224-400e-a32e-df44c23c7eb5"
CAJEWF010000007.1	RepeatMasker	LTR/Gypsy	12187083	12187386	693	+	.	ID="RND-5_FAMILY-56";Tend="643";Tstart="345";shortTE="F";uid="a3abe0fc-918a-4c27-80fb-6e4d1e689e99"
CAJEWF010000007.1	RepeatMasker	DNA/hAT-Tip100	1524615	1524949	2866	+	.	ID="hat-n2_bta";Tend="825";Tstart="424";shortTE="F";uid="e2fc08c4-0ba5-4a80-a66d-8f7092c52ded"
CAJEWF010000007.1	RepeatMasker	DNA/CMC-Chapaev-3	1056969	1057113	1066	+	.	ID="RND-6_FAMILY-649";Tend="1910";Tstart="1766";shortTE="F";uid="dbee28c2-6c30-4d88-b7f2-e222c5d4b7a0"
CAJEWF010000007.1	RepeatMasker	DNA/TcMar-Mariner	12199183	12200798	4349	+	.	ID="RND-6_FAMILY-11125";TEgroup="ctg_7%7CRND-6_FAMILY-11125%7C1";Tend="1818";Tstart="1010";shortTE="F";uid="e217369c-2eff-4d1b-b053-4ff9557a9157"
CAJEWF010000007.1	RepeatMasker	DNA	5148116	5148396	1081	+	.	ID="DNA-4_BTA";Tend="296";Tstart="5";shortTE="F";uid="71e57adb-10e4-403a-9f98-e4412efa1b7e"
CAJEWF010000007.1	RepeatMasker	LTR/Gypsy	2009019	2009520	2220	+	.	ID="RND-3_FAMILY-443";Tend="1295";Tstart="788";shortTE="F";uid="9512dc13-9f42-4220-aa63-aef82ce497e1"
CAJEWF010000007.1	RepeatMasker	LTR/Gypsy	15511745	15512003	562	+	.	ID="RND-3_FAMILY-25";Tend="1344";Tstart="1086";shortTE="F";uid="5bfe4438-fcc4-4729-b9de-c674fa8cea6d"
CAJEWF010000007.1	RepeatMasker	DNA/Zator	4040024	4040194	438	+	.	ID="RND-6_FAMILY-2114";Tend="2450";Tstart="2275";shortTE="F";uid="784927a4-f86e-4289-8c52-224bb829cbc5"
CAJEWF010000007.1	RepeatMasker	DNA	12840068	12840195	887	+	.	ID="DNA4-17B_BTA";Tend="128";Tstart="1";shortTE="F";uid="fd35c1f5-4e01-4099-bf7e-be53ec62a7dc"
CAJEWF010000007.1	RepeatMasker	LTR/Gypsy	13438120	13438364	1322	+	.	ID="RND-6_FAMILY-417";Tend="1159";Tstart="912";shortTE="F";uid="9509b8ac-f355-42fa-bfb5-5ab9ab1847b0"
CAJEWF010000007.1	RepeatMasker	Unknown	14145022	14145135	702	+	.	ID="RND-1_FAMILY-4";Tend="1054";Tstart="941";shortTE="F";uid="223a11f6-e7ad-4b60-afc3-fde842a82198"
CAJEWF010000007.1	RepeatMasker	LTR/Gypsy	18415986	18416259	1279	+	.	ID="RND-6_FAMILY-1649";Tend="1254";Tstart="971";shortTE="F";uid="aced3ffb-1bf8-4538-8d42-7fa3bc897a32"
CAJEWF010000007.1	RepeatMasker	DNA	17162046	17162306	1817	+	.	ID="DNA-11_BTA";Tend="551";Tstart="279";shortTE="F";uid="9268dbb0-acd7-48ab-bfe3-123638655af4"
CAJEWF010000007.1	RepeatMasker	DNA/CMC	8424687	8424824	1019	+	.	ID="RND-1_FAMILY-304";Tend="2778";Tstart="2632";shortTE="F";uid="5b2970e5-86a7-44ce-b1ef-3714675b691c"
CAJEWF010000007.1	RepeatMasker	DNA/CMC-Transib	28642	28743	682	+	.	ID="RND-5_FAMILY-2303";Tend="872";Tstart="768";shortTE="F";uid="5185848a-0040-492e-a15a-86010ca2e871"
CAJEWF010000007.1	RepeatMasker	DNA/TcMar-Tc1	6204864	6205095	1166	+	.	ID="RND-4_FAMILY-1919";TEgroup="ctg_7%7CRND-4_FAMILY-1919%7C18";Tend="1090";Tstart="908";shortTE="F";uid="889e3cec-2a30-460f-89ef-c76e28f6287b"
CAJEWF010000007.1	RepeatMasker	DNA/Zator	1313258	1313359	510	+	.	ID="RND-6_FAMILY-2114";Tend="2419";Tstart="2307";shortTE="F";uid="c360e4cf-cad4-4029-9c2d-5676c0305726"
CAJEWF010000007.1	RepeatMasker	DNA	4391092	4391338	982	+	.	ID="RND-6_FAMILY-12350";Tend="1096";Tstart="850";shortTE="F";uid="8608f0ce-5f8d-470f-bc7b-11efa6595153"
CAJEWF010000007.1	RepeatMasker	Unknown	7264067	7264168	519	+	.	ID="RND-1_FAMILY-502";Tend="1163";Tstart="1070";shortTE="F";uid="1e0b793a-961e-41d6-80d3-e51f6fcef6c6"
CAJEWF010000007.1	RepeatMasker	DNA/CMC-EnSpm	18539038	18539320	1041	+	.	ID="RND-6_FAMILY-7144";Tend="1224";Tstart="944";shortTE="F";uid="205c5b2e-ce41-4ee4-b79c-da470992fb68"
CAJEWF010000007.1	RepeatMasker	Unknown	14922062	14922329	1452	+	.	ID="RND-5_FAMILY-38";Tend="1227";Tstart="948";shortTE="F";uid="a8f00d06-299a-4365-af04-c936784eeb70"
CAJEWF010000007.1	RepeatMasker	DNA	19184983	19185235	739	+	.	ID="dna-5_bta";Tend="221";Tstart="9";shortTE="F";uid="b052bf77-f9d5-4c3b-9c1a-6f64a682f351"
CAJEWF010000007.1	RepeatMasker	LINE/L2	14880703	14880951	1297	+	.	ID="RND-4_FAMILY-328";Tend="1160";Tstart="919";shortTE="F";uid="5691c71b-f68b-44c6-a659-e4d626f036fb"
CAJEWF010000007.1	RepeatMasker	DNA/hAT?	3085268	3085400	967	+	.	ID="RND-6_FAMILY-5577";Tend="1321";Tstart="1189";shortTE="F";uid="b997037d-24d2-4263-acf1-108b0ec46ef5"
CAJEWF010000007.1	RepeatMasker	Unknown	3818538	3818754	1092	+	.	ID="RND-1_FAMILY-246";Tend="1107";Tstart="873";shortTE="F";uid="8855490f-7c02-4497-bb9a-9229c71f40cf"
CAJEWF010000007.1	RepeatMasker	LTR/Gypsy	2282529	2282792	1781	+	.	ID="RND-3_FAMILY-25";Tend="1087";Tstart="824";shortTE="F";uid="f3fbc2e0-0204-4e1d-a597-34d15dc37c57"
CAJEWF010000007.1	RepeatMasker	LTR/Gypsy	9071582	9071844	1139	+	.	ID="RND-5_FAMILY-4600";Tend="1215";Tstart="953";shortTE="F";uid="f9ddc76d-baf3-4677-b661-3087b43f1fb9"
CAJEWF010000007.1	RepeatMasker	Unknown	3849671	3849934	1237	+	.	ID="RND-1_FAMILY-36";Tend="1206";Tstart="958";shortTE="F";uid="938cd9e9-94a4-4651-86e0-bd845c9e1fe8"
CAJEWF010000007.1	RepeatMasker	Unknown	3399944	3400105	839	+	.	ID="RND-5_FAMILY-2764";Tend="1545";Tstart="1382";shortTE="F";uid="bbc784da-4a74-4d63-8041-b99d68f15026"
CAJEWF010000007.1	RepeatMasker	Unknown	11498157	11498540	2756	+	.	ID="RND-5_FAMILY-914";Tend="1319";Tstart="910";shortTE="F";uid="2cbbb094-ecaa-4487-b243-d293e4eb02e8"
CAJEWF010000007.1	RepeatMasker	Unknown	18635071	18635237	549	+	.	ID="RND-6_FAMILY-7363";Tend="4771";Tstart="4651";shortTE="F";uid="f0541741-c8a6-4504-9b11-b376268fb225"
CAJEWF010000007.1	RepeatMasker	Unknown	5340978	5341113	736	+	.	ID="RND-1_FAMILY-119";Tend="1189";Tstart="1050";shortTE="F";uid="381bab07-3eb4-40af-b21f-ddbf63af498c"
CAJEWF010000007.1	RepeatMasker	DNA/hAT-Tip100	3563176	3563305	2983	+	.	ID="hat-n2_bta";Tend="619";Tstart="447";shortTE="F";uid="0f0b09f2-51cd-4f46-bf30-45710182a4ca"
CAJEWF010000007.1	RepeatMasker	DNA	17366137	17366256	482	+	.	ID="RND-5_FAMILY-3769";Tend="2066";Tstart="1948";shortTE="F";uid="7a3fa2d4-2b90-4931-ab1b-b57237a82719"
CAJEWF010000007.1	RepeatMasker	Unknown	6929644	6930362	5992	+	.	ID="RND-1_FAMILY-859";Tend="1625";Tstart="923";shortTE="F";uid="6beb6c62-ec8b-4fc6-b883-5c773943ad24"
CAJEWF010000007.1	RepeatMasker	DNA/CMC	10974000	10974163	1078	+	.	ID="RND-1_FAMILY-81";Tend="1103";Tstart="947";shortTE="F";uid="37faf6d2-62dc-411a-9492-020c34504369"
CAJEWF010000007.1	RepeatMasker	Unknown	17662841	17663211	2801	+	.	ID="RND-1_FAMILY-741";Tend="1301";Tstart="933";shortTE="F";uid="43c9a827-35de-49fb-a1d1-832c9cfa45a3"
CAJEWF010000007.1	RepeatMasker	DNA	1050657	1050844	996	+	.	ID="RND-6_FAMILY-3529";Tend="4270";Tstart="4071";shortTE="F";uid="3aca1a78-5a30-4c6f-a63b-d305270aff1d"
CAJEWF010000007.1	RepeatMasker	RC/Helitron	10191071	10191487	1477	+	.	ID="RND-5_FAMILY-4101";Tend="725";Tstart="315";shortTE="F";uid="05ea7470-d18b-48ea-9156-c43517ea8f6a"
CAJEWF010000007.1	RepeatMasker	DNA	14151285	14151530	1253	+	.	ID="RND-1_FAMILY-136";Tend="1165";Tstart="910";shortTE="F";uid="5498b217-8a86-4182-85dc-205c22efb27f"
CAJEWF010000007.1	RepeatMasker	DNA	18080914	18081075	510	+	.	ID="DNA-5_BTA";Tend="234";Tstart="77";shortTE="F";uid="5c5b190a-81ab-4fd4-a449-0b1bb19e14cc"
CAJEWF010000007.1	RepeatMasker	DNA/CMC-EnSpm	12575700	12575823	469	+	.	ID="RND-6_FAMILY-2037";Tend="1376";Tstart="1260";shortTE="F";uid="03596d9b-52ad-47c3-ad83-c147fe5ac896"
CAJEWF010000007.1	RepeatMasker	LTR/Gypsy	17160691	17160953	1819	+	.	ID="RND-3_FAMILY-25";Tend="1343";Tstart="1081";shortTE="F";uid="095ab2c9-4ad8-488c-ae4b-43c19606f557"
CAJEWF010000007.1	RepeatMasker	LTR/Gypsy	7685660	7685982	1558	+	.	ID="RND-3_FAMILY-443";Tend="1155";Tstart="834";shortTE="F";uid="4841d7ba-b53c-4336-a2b7-2663f680856c"
CAJEWF010000007.1	RepeatMasker	DNA/hAT?	9111754	9111881	597	+	.	ID="rnd-3_family-634";Tend="1192";Tstart="1010";shortTE="F";uid="8a9f8e14-248f-42af-8b63-f8ccef9efb1f"
CAJEWF010000007.1	RepeatMasker	LTR/Gypsy	9517910	9518431	2735	+	.	ID="RND-3_FAMILY-29";Tend="1338";Tstart="826";shortTE="F";uid="bf66245f-15d0-428d-8811-2b4b040b4e06"
CAJEWF010000007.1	RepeatMasker	Unknown	11065953	11066432	1161	+	.	ID="RND-1_FAMILY-250";TEgroup="ctg_7%7CRND-1_FAMILY-250%7C4";Tend="1299";Tstart="982";shortTE="F";uid="f8cf8396-39cd-40ed-a83d-6933cb96727d"
CAJEWF010000007.1	RepeatMasker	DNA/CMC-Transib	15593342	15593506	1031	+	.	ID="RND-5_FAMILY-2303";Tend="931";Tstart="765";shortTE="F";uid="909de7cd-5c01-4a2e-913a-d7fbd8635f6d"
CAJEWF010000007.1	RepeatMasker	DNA/TcMar-Tc1	3720451	3720605	729	+	.	ID="RND-4_FAMILY-1919";Tend="1102";Tstart="894";shortTE="F";uid="505507ad-b376-4364-9dc9-60d5dcbfca7b"
CAJEWF010000007.1	RepeatMasker	Unknown	3728776	3728880	461	+	.	ID="RND-6_FAMILY-3870";Tend="1179";Tstart="1078";shortTE="F";uid="939b0705-6bcb-4e64-994f-ceff650584b0"
CAJEWF010000007.1	RepeatMasker	Unknown	11413515	11413692	648	+	.	ID="RND-1_FAMILY-27";Tend="1051";Tstart="878";shortTE="F";uid="3abbb75f-f619-4f45-9927-9d2f02e90cc1"
CAJEWF010000007.1	RepeatMasker	DNA/CMC-EnSpm	18821672	18822084	3333	+	.	ID="ENSPM-N3_BTA";Tend="414";Tstart="1";shortTE="F";uid="62af160b-edac-4e6c-9319-2992ce68e6a9"
CAJEWF010000007.1	RepeatMasker	DNA/hAT-Tip100	3744711	3745272	2743	+	.	ID="RND-5_FAMILY-4888";Tend="1787";Tstart="1231";shortTE="F";uid="f0b77d02-d1d9-4326-911f-d7cf3c26ff4d"
CAJEWF010000007.1	RepeatMasker	Unknown	2733952	2734116	1108	+	.	ID="RND-1_FAMILY-37";Tend="1058";Tstart="896";shortTE="F";uid="257b4810-9bcb-4eb7-8ef6-3bda6c0b8604"
CAJEWF010000007.1	RepeatMasker	DNA	4112700	4112925	824	+	.	ID="DNA-11_BTA";Tend="497";Tstart="274";shortTE="F";uid="f6b41bc1-2ad2-41bb-af8f-0919066806ff"
CAJEWF010000007.1	RepeatMasker	Unknown	17302570	17302682	419	+	.	ID="RND-6_FAMILY-8947";Tend="1729";Tstart="1620";shortTE="F";uid="e779ae5d-d630-4db4-b764-74e0b4904278"
CAJEWF010000007.1	RepeatMasker	DNA/CMC-EnSpm	13426262	13426681	3143	+	.	ID="ENSPM-N3_BTA";Tend="414";Tstart="1";shortTE="F";uid="fc32eb75-d147-46c1-8679-d1b20e081db7"
CAJEWF010000007.1	RepeatMasker	LTR/Pao	2111200	2111498	1813	+	.	ID="RND-4_FAMILY-3020";Tend="1193";Tstart="901";shortTE="F";uid="bc317e58-eabb-491a-b7d2-8c5b9825076f"
CAJEWF010000007.1	RepeatMasker	DNA/TcMar-Tc1	6017767	6017939	1075	+	.	ID="RND-4_FAMILY-1919";Tend="1102";Tstart="902";shortTE="F";uid="e0221378-e74e-4951-b285-38ce075bbea4"
CAJEWF010000007.1	RepeatMasker	DNA/CMC-EnSpm	7982131	7982371	984	+	.	ID="RND-6_FAMILY-7144";Tend="1232";Tstart="968";shortTE="F";uid="34c553e0-8c73-4b71-aa5d-53402b5f1922"
CAJEWF010000007.1	RepeatMasker	Unknown	2776944	2777210	1995	+	.	ID="RND-6_FAMILY-694";Tend="1193";Tstart="920";shortTE="F";uid="1a82c332-b755-436f-9632-95abc4f5b8cd"
CAJEWF010000007.1	RepeatMasker	LTR/Gypsy	5856386	5856579	1511	+	.	ID="RND-6_FAMILY-1649";Tend="1157";Tstart="964";shortTE="F";uid="1d7ee40b-a921-46b4-905a-1ed9e4c52878"
CAJEWF010000007.1	RepeatMasker	Unknown	635294	635749	2714	+	.	ID="RND-4_FAMILY-1071";Tend="1310";Tstart="868";shortTE="F";uid="0fc273de-3e94-41e6-ac4a-834484094f4c"
CAJEWF010000007.1	RepeatMasker	DNA	4308895	4309198	1473	+	.	ID="RND-3_FAMILY-135";Tend="1163";Tstart="869";shortTE="F";uid="321ddb56-9544-410b-b396-868ef70c70a7"
CAJEWF010000007.1	RepeatMasker	DNA/CMC-EnSpm	18999519	18999681	1063	+	.	ID="RND-6_FAMILY-1912";Tend="1116";Tstart="949";shortTE="F";uid="7920ef04-4083-4587-859c-80000db0c73e"
CAJEWF010000007.1	RepeatMasker	LTR/Pao	19082259	19082716	1249	+	.	ID="RND-5_FAMILY-543";TEgroup="ctg_7%7CRND-5_FAMILY-543%7C5";Tend="1372";Tstart="1032";shortTE="F";uid="ff1d9d3f-dd17-4f80-b68a-a735b732c91a"
CAJEWF010000007.1	RepeatMasker	LTR/Gypsy	9500967	9501242	724	+	.	ID="RND-3_FAMILY-29";Tend="671";Tstart="393";shortTE="F";uid="31cad5a1-7121-46e0-8ef0-fcac321bab7e"
CAJEWF010000007.1	RepeatMasker	DNA/hAT-Tip100	14554037	14555258	8144	+	.	ID="hat-n7_bta";Tend="1539";Tstart="371";shortTE="F";uid="44aa1ad7-75e1-408b-9b1f-20ed9a0db58c"
CAJEWF010000007.1	RepeatMasker	DNA/CMC-EnSpm	2138925	2139107	833	+	.	ID="RND-6_FAMILY-1912";Tend="1114";Tstart="932";shortTE="F";uid="6a081e69-7a45-4a09-94bc-70c96fc8d9ee"
CAJEWF010000007.1	RepeatMasker	DNA	9091892	9092393	3967	+	.	ID="DNA-1_BTA";Tend="504";Tstart="1";shortTE="F";uid="c9b987e4-1657-45ff-89b2-c360464dcd24"
CAJEWF010000007.1	RepeatMasker	DNA/CMC-Transib	6029011	6029337	1156	+	.	ID="RND-5_FAMILY-2303";TEgroup="ctg_7%7CRND-5_FAMILY-2303%7C7";Tend="931";Tstart="749";shortTE="F";uid="347baa87-fe4d-4ecf-9acf-988216c5076b"
CAJEWF010000007.1	RepeatMasker	DNA/CMC-EnSpm	12397118	12397291	1133	+	.	ID="RND-6_FAMILY-1912";Tend="1119";Tstart="949";shortTE="F";uid="809bd766-53bd-418b-872f-d1d677c14e8c"
CAJEWF010000007.1	RepeatMasker	DNA/CMC	14869997	14870226	1612	+	.	ID="ENSPM-N1_BTA";Tend="228";Tstart="1";shortTE="F";uid="6e18209e-fb4d-489e-bc30-2f64961d0520"
CAJEWF010000007.1	RepeatMasker	DNA/CMC-EnSpm	2043555	2043796	1497	+	.	ID="RND-1_FAMILY-56";Tend="1141";Tstart="897";shortTE="F";uid="57c6a96b-886f-40ef-93c9-27c38f6748a1"
CAJEWF010000007.1	RepeatMasker	Unknown	2999173	2999321	1043	+	.	ID="RND-1_FAMILY-27";Tend="1054";Tstart="905";shortTE="F";uid="c8fac8c5-d615-4045-aad9-b12b9235c461"
CAJEWF010000007.1	RepeatMasker	LTR/Gypsy	992368	992620	1543	+	.	ID="RND-5_FAMILY-1051";Tend="1189";Tstart="937";shortTE="F";uid="253534a3-0e8a-466f-995d-1e813ddf47ce"
CAJEWF010000007.1	RepeatMasker	LTR/Gypsy	17891793	17891919	610	+	.	ID="RND-6_FAMILY-1649";Tend="1407";Tstart="1281";shortTE="F";uid="50329cc6-40c3-4b57-97e0-cfca2ff5cb74"
CAJEWF010000007.1	RepeatMasker	Unknown	1280332	1280569	1616	+	.	ID="RND-3_FAMILY-154";Tend="1203";Tstart="957";shortTE="F";uid="cb171563-ea01-4c5f-95eb-67d6d12e9617"
CAJEWF010000007.1	RepeatMasker	DNA/CMC-EnSpm	17011951	17012073	610	+	.	ID="RND-6_FAMILY-6392";Tend="824";Tstart="702";shortTE="F";uid="b7143117-7d52-4a66-a186-267d6834e38e"
CAJEWF010000007.1	RepeatMasker	Unknown	16027138	16027297	460	+	.	ID="RND-5_FAMILY-435";Tend="1253";Tstart="1093";shortTE="F";uid="4f7a731b-518b-4df7-b9e0-3aa04928ba8c"
CAJEWF010000007.1	RepeatMasker	DNA	4722197	4722947	1177	+	.	ID="DNA-11_BTA";TEgroup="ctg_7%7CDNA-11_BTA%7C13";Tend="550";Tstart="196";shortTE="F";uid="e0feac76-fb57-45a7-97ce-6194261db486"
CAJEWF010000007.1	RepeatMasker	Unknown	6192220	6192351	835	+	.	ID="RND-2_FAMILY-342";Tend="1037";Tstart="905";shortTE="F";uid="b8928324-653f-4bbb-aad5-211a67f3d62f"
CAJEWF010000007.1	RepeatMasker	LINE/R1	9412493	9412686	822	+	.	ID="RND-6_FAMILY-1164";Tend="1741";Tstart="1551";shortTE="F";uid="03100975-3ce5-4882-944a-c64619b86176"
CAJEWF010000007.1	RepeatMasker	DNA	13827420	13827674	1881	+	.	ID="DNA-5_BTA";Tend="255";Tstart="1";shortTE="F";uid="65561fc3-4bab-408f-97d4-aa46844876a1"
CAJEWF010000007.1	RepeatMasker	DNA/CMC	14680801	14681029	1684	+	.	ID="RND-5_FAMILY-957";Tend="1087";Tstart="860";shortTE="F";uid="35dcc49e-b930-4cf6-abff-e84a8723d7af"
CAJEWF010000007.1	RepeatMasker	RC/Helitron	7428047	7429375	8325	+	.	ID="RND-1_FAMILY-408";Tend="2137";Tstart="772";shortTE="F";uid="2bfda293-4f5b-4076-b236-38397362ebec"
CAJEWF010000007.1	RepeatMasker	Unknown	1978598	1978793	408	+	.	ID="RND-1_FAMILY-36";Tend="1159";Tstart="970";shortTE="F";uid="d4d5e8e8-c144-4f93-ba9e-e651f15cd884"
CAJEWF010000007.1	RepeatMasker	DNA	6631963	6632344	465	+	.	ID="RND-1_FAMILY-437";Tend="5735";Tstart="5354";shortTE="F";uid="dbbe8746-166e-4c22-a0e1-4d61093677ac"
CAJEWF010000007.1	RepeatMasker	LTR/Gypsy	4198330	4198523	1175	+	.	ID="GYPSY-6_BTA-LTR";Tend="204";Tstart="1";shortTE="F";uid="f15f01a9-a6ed-4a72-a280-fec431c225af"
CAJEWF010000007.1	RepeatMasker	LTR/Gypsy	3161164	3161710	2824	+	.	ID="RND-1_FAMILY-459";Tend="1286";Tstart="757";shortTE="F";uid="81c1d2a8-466a-4a0c-a543-259dbbf8f025"
CAJEWF010000007.1	RepeatMasker	DNA/CMC	10235205	10235453	1970	+	.	ID="RND-5_FAMILY-844";Tend="1104";Tstart="855";shortTE="F";uid="906047e8-40c9-4b40-bbee-e3283f50b59c"
CAJEWF010000007.1	RepeatMasker	DNA/TcMar-Tc1	14649966	14650174	1321	+	.	ID="RND-4_FAMILY-1919";Tend="1106";Tstart="901";shortTE="F";uid="0744a5a8-2fb8-45ad-80e4-8fa73758fea9"
CAJEWF010000007.1	RepeatMasker	DNA	4225715	4225979	1741	+	.	ID="RND-6_FAMILY-9939";Tend="1351";Tstart="1081";shortTE="F";uid="f22e0c7c-40f4-46cb-9456-3b296e2133fc"
CAJEWF010000007.1	RepeatMasker	LINE/R1	2560390	2560547	647	+	.	ID="RND-6_FAMILY-1164";Tend="6579";Tstart="6250";shortTE="F";uid="eddb98c9-2d32-421c-825f-0c497fd87c66"
CAJEWF010000007.1	RepeatMasker	DNA	11240912	11241525	1872	+	.	ID="RND-5_FAMILY-3498";Tend="1724";Tstart="1104";shortTE="F";uid="c9923499-1250-4537-a93b-b0a6fd6824e6"
CAJEWF010000007.1	RepeatMasker	DNA	11944785	11945038	1139	+	.	ID="DNA-5_BTA";Tend="255";Tstart="4";shortTE="F";uid="373bb745-cd24-477d-a304-1f570986c8cb"
CAJEWF010000007.1	RepeatMasker	LTR/Gypsy	18416506	18416643	828	+	.	ID="RND-3_FAMILY-29";Tend="1340";Tstart="1203";shortTE="F";uid="05073925-8739-40d1-9ec1-12724494d14c"
CAJEWF010000007.1	RepeatMasker	DNA/Academ-1	2541026	2541536	3828	+	.	ID="RND-6_FAMILY-2108";Tend="2535";Tstart="2029";shortTE="F";uid="ae69498c-09f2-4e91-bae5-5073ecbd1412"
CAJEWF010000007.1	RepeatMasker	DNA/CMC-Transib	12982020	12982157	845	+	.	ID="RND-5_FAMILY-2303";Tend="928";Tstart="792";shortTE="F";uid="881510c1-ab3f-451a-9384-c20504934308"
CAJEWF010000007.1	RepeatMasker	DNA	12906027	12906212	747	+	.	ID="RND-4_FAMILY-211";Tend="1342";Tstart="1158";shortTE="F";uid="f4cbd105-7148-4b91-97bb-320a6b07cfb8"
CAJEWF010000007.1	RepeatMasker	DNA/hAT?	7407648	7408172	3261	+	.	ID="RND-4_FAMILY-1444";Tend="1732";Tstart="1242";shortTE="F";uid="168eaf49-783f-4a3c-bcc4-da3b709a0dca"
CAJEWF010000007.1	RepeatMasker	DNA	20656311	20656855	3222	+	.	ID="RND-1_FAMILY-491";TEgroup="ctg_7%7CRND-1_FAMILY-491%7C1";Tend="1884";Tstart="847";shortTE="F";uid="c557aa21-7059-4f44-86f2-28672eea1435"
CAJEWF010000007.1	RepeatMasker	LTR/Gypsy	18147471	18147778	1622	+	.	ID="RND-6_FAMILY-1646";Tend="1500";Tstart="1189";shortTE="F";uid="3a5c2c5e-f50f-4eee-94dc-9de02b373dbd"
CAJEWF010000007.1	RepeatMasker	DNA/CMC-Transib	12236936	12237113	1169	+	.	ID="RND-5_FAMILY-2303";Tend="929";Tstart="754";shortTE="F";uid="1a0fbcb6-0e40-4b87-8514-4efb6a2c5e8b"
CAJEWF010000007.1	RepeatMasker	RC/Helitron	1415012	1415593	2000	+	.	ID="RND-4_FAMILY-102";Tend="1248";Tstart="930";shortTE="F";uid="9addb8ce-2779-4d0d-ab5c-5662cc82bcb9"
CAJEWF010000007.1	RepeatMasker	DNA/hAT-Tip100	3593696	3593949	544	+	.	ID="RND-5_FAMILY-926";Tend="1621";Tstart="1380";shortTE="F";uid="95c41ac4-d971-4230-a238-e2a7330d3c06"
CAJEWF010000007.1	RepeatMasker	DNA/PIF-Harbinger	18626540	18627013	2297	+	.	ID="RND-4_FAMILY-1090";Tend="1431";Tstart="953";shortTE="F";uid="f62aa9e8-35a8-4e7c-8ad2-aa604327b138"
CAJEWF010000007.1	RepeatMasker	DNA	12832960	12833084	531	+	.	ID="DNA-11_BTA";Tend="551";Tstart="426";shortTE="F";uid="49920a63-6b6a-4016-b472-0b460e8a1d3b"
CAJEWF010000007.1	RepeatMasker	RC/Helitron	7214559	7214813	1022	+	.	ID="RND-5_FAMILY-1779";Tend="1060";Tstart="809";shortTE="F";uid="6c249843-ee29-47ef-87df-cbeb043a40a1"
CAJEWF010000007.1	RepeatMasker	Unknown	17430719	17430948	1117	+	.	ID="RND-1_FAMILY-614";Tend="1489";Tstart="1282";shortTE="F";uid="e1e98fab-7230-4eeb-acb7-08f9155c7981"
CAJEWF010000007.1	RepeatMasker	DNA/Kolobok	5442224	5442474	810	+	.	ID="KOLOBOK-N2_BTA";Tend="372";Tstart="133";shortTE="F";uid="5c85b2a5-20b5-4b77-b6a9-ab209cb10ebd"
CAJEWF010000007.1	RepeatMasker	DNA/TcMar-Tigger	5935432	5935671	1912	+	.	ID="RND-1_FAMILY-236";Tend="1154";Tstart="915";shortTE="F";uid="487d8b67-18b4-43d9-a027-ae3647d4c885"
CAJEWF010000007.1	RepeatMasker	DNA/TcMar-Tc1	14560895	14561114	1681	+	.	ID="RND-1_FAMILY-275";Tend="1197";Tstart="976";shortTE="F";uid="5a41652d-c34a-49e0-8908-db12bd539928"
CAJEWF010000007.1	RepeatMasker	DNA/PIF-Spy	4431009	4431245	1861	+	.	ID="RND-5_FAMILY-878";Tend="1042";Tstart="805";shortTE="F";uid="6894dc9e-88c9-4a26-bf38-c512623196d6"
CAJEWF010000007.1	RepeatMasker	DNA/CMC	18787053	18787301	571	+	.	ID="RND-1_FAMILY-977";Tend="645";Tstart="386";shortTE="F";uid="300f2abe-ec3b-443c-8adb-1d2b312930f2"
CAJEWF010000007.1	RepeatMasker	DNA	18827996	18828283	1765	+	.	ID="RND-1_FAMILY-234";Tend="1274";Tstart="942";shortTE="F";uid="61212d7e-dfbd-4737-86c0-e0ffa3a697f4"
CAJEWF010000007.1	RepeatMasker	DNA	15261048	15261173	582	+	.	ID="RND-6_FAMILY-6295";Tend="2772";Tstart="2649";shortTE="F";uid="48c38c2e-5837-4d36-9ba0-fad89638d2ea"
CAJEWF010000007.1	RepeatMasker	LTR/Gypsy	2348393	2348652	1208	+	.	ID="RND-6_FAMILY-417";Tend="1171";Tstart="912";shortTE="F";uid="e0060584-d0be-4651-904e-6f50b69a152b"
CAJEWF010000007.1	RepeatMasker	Unknown	16147041	16147187	787	+	.	ID="RND-3_FAMILY-763";Tend="1241";Tstart="1095";shortTE="F";uid="3cd6743f-5ed7-4d40-a96a-06fbe297ad47"
CAJEWF010000007.1	RepeatMasker	DNA	15496764	15497031	1546	+	.	ID="DNA-11_BTA";Tend="549";Tstart="279";shortTE="F";uid="db5330e9-2a17-4caf-8a09-b1d9687129a8"
CAJEWF010000007.1	RepeatMasker	Unknown	3510136	3510259	453	+	.	ID="RND-4_FAMILY-315";Tend="1032";Tstart="909";shortTE="F";uid="271b39f9-6b4d-4acc-bb7d-879b81908797"
CAJEWF010000007.1	RepeatMasker	Unknown	3565825	3566144	1582	+	.	ID="RND-6_FAMILY-2397";Tend="1531";Tstart="1199";shortTE="F";uid="5abf829a-38fc-47e1-8518-7fd0d007e12d"
CAJEWF010000007.1	RepeatMasker	DNA/Kolobok	8591798	8592005	1258	+	.	ID="RND-6_FAMILY-10257";Tend="6648";Tstart="6435";shortTE="F";uid="8b888453-6e7e-4b68-80a0-0dc785038e4a"
CAJEWF010000007.1	RepeatMasker	LTR/Gypsy	9128362	9128624	1812	+	.	ID="RND-6_FAMILY-1649";Tend="1403";Tstart="1142";shortTE="F";uid="bb9ab8d3-9dd1-4b3f-9833-d0caf2876ff8"
CAJEWF010000007.1	RepeatMasker	DNA/CMC	2112613	2112912	1447	+	.	ID="RND-5_FAMILY-957";Tend="1090";Tstart="779";shortTE="F";uid="9ae84692-a051-4d0d-99e6-4473319bcdc7"
CAJEWF010000007.1	RepeatMasker	DNA/hAT-Tip100	4890874	4891149	2988	+	.	ID="hat-n2_bta";Tend="783";Tstart="410";shortTE="F";uid="2231322e-7c49-4ef3-92aa-f53dd03e3925"
CAJEWF010000007.1	RepeatMasker	DNA/PIF-Spy	11228028	11228286	806	+	.	ID="RND-6_FAMILY-9771";Tend="2757";Tstart="2520";shortTE="F";uid="7c3cde6e-4ec0-4b2f-baec-b0f19a401716"
CAJEWF010000007.1	RepeatMasker	LTR/Gypsy	4807216	4807644	1666	+	.	ID="RND-6_FAMILY-1649";Tend="1404";Tstart="973";shortTE="F";uid="e15744d2-a2cd-4370-a361-e35134f4d944"
CAJEWF010000007.1	RepeatMasker	DNA/hAT-Tip100	6231323	6231556	1665	+	.	ID="RND-6_FAMILY-6685";Tend="1070";Tstart="837";shortTE="F";uid="e80cfc1e-13a4-4a43-9f2b-ff82e923b8af"
CAJEWF010000007.1	RepeatMasker	Unknown	12600539	12601024	3192	+	.	ID="RND-1_FAMILY-835";Tend="2238";Tstart="1736";shortTE="F";uid="4190607d-296c-4d04-bd8c-51aaf108cdee"
CAJEWF010000007.1	RepeatMasker	DNA	19000459	19000732	1538	+	.	ID="RND-1_FAMILY-59";Tend="1246";Tstart="975";shortTE="F";uid="6d7f1802-7d52-4614-8819-6b302a750ce0"
CAJEWF010000007.1	RepeatMasker	DNA	17682831	17683177	1974	+	.	ID="RND-5_FAMILY-149";Tend="1357";Tstart="1017";shortTE="F";uid="0b7f2930-95e8-461b-bffc-9b228b9ffaf3"
CAJEWF010000007.1	RepeatMasker	LTR/Gypsy	8674509	8674777	1559	+	.	ID="RND-6_FAMILY-1649";Tend="1401";Tstart="1134";shortTE="F";uid="0a1f1e7d-bbe9-4fb5-84e5-77729d3a5bcd"
CAJEWF010000007.1	RepeatMasker	DNA/PIF-Spy	14481777	14482069	816	+	.	ID="RND-5_FAMILY-3137";Tend="900";Tstart="619";shortTE="F";uid="bcd1a385-183e-4421-90a6-6f50925656c3"
CAJEWF010000007.1	RepeatMasker	Unknown	3047424	3047682	1674	+	.	ID="RND-1_FAMILY-36";Tend="1209";Tstart="951";shortTE="F";uid="674a9917-7659-4f93-85b5-02ee3ddc8b77"
CAJEWF010000007.1	RepeatMasker	Unknown	16990559	16990929	2997	+	.	ID="RND-1_FAMILY-208";Tend="1326";Tstart="941";shortTE="F";uid="f5739ea6-f8cd-42ae-96a0-194aa04f3e47"
CAJEWF010000007.1	RepeatMasker	DNA/CMC-EnSpm	9223976	9224116	504	+	.	ID="RND-6_FAMILY-4914";Tend="3634";Tstart="3496";shortTE="F";uid="836bac7e-8df6-4cc3-8c84-0e2ebd979703"
CAJEWF010000007.1	RepeatMasker	Unknown	9938564	9938805	973	+	.	ID="RND-5_FAMILY-5634";Tend="1176";Tstart="917";shortTE="F";uid="874e0bad-ad03-4e13-91a7-a325f11e1e6c"
CAJEWF010000007.1	RepeatMasker	DNA/CMC-EnSpm	9636113	9636231	767	+	.	ID="RND-1_FAMILY-56";Tend="1011";Tstart="895";shortTE="F";uid="92c1a535-5b5c-480a-8930-e5299e29352e"
CAJEWF010000007.1	RepeatMasker	Unknown	233658	234002	1126	+	.	ID="RND-6_FAMILY-1750";Tend="1233";Tstart="853";shortTE="F";uid="31dbd3bc-9567-4214-a143-2b3041484850"
CAJEWF010000007.1	RepeatMasker	Unknown	16089487	16089620	1078	+	.	ID="RND-4_FAMILY-60";Tend="1154";Tstart="1021";shortTE="F";uid="4606c497-faa3-4999-a324-382e99581350"
CAJEWF010000007.1	RepeatMasker	LTR/Gypsy	14869497	14869759	1861	+	.	ID="RND-5_FAMILY-1051";Tend="1192";Tstart="930";shortTE="F";uid="a766cc3d-310e-4ba9-8cbe-cda55f698625"
CAJEWF010000007.1	RepeatMasker	DNA/Kolobok	12468560	12471664	18788	+	.	ID="RND-5_FAMILY-418";Tend="2752";Tstart="109";shortTE="F";uid="a78eede6-b554-40d8-b47e-806b0c8b7e37"
CAJEWF010000007.1	RepeatMasker	Unknown	753329	753518	1167	+	.	ID="RND-6_FAMILY-3236";Tend="1043";Tstart="773";shortTE="F";uid="be6bce72-32ab-4c12-a74d-962e62c48ca8"
CAJEWF010000007.1	RepeatMasker	Unknown	6146484	6146635	591	+	.	ID="RND-1_FAMILY-27";Tend="1049";Tstart="904";shortTE="F";uid="ed91a2fa-d9c0-4d20-baa2-873057a0b2f0"
CAJEWF010000007.1	RepeatMasker	Unknown	7557230	7557476	1070	+	.	ID="RND-6_FAMILY-5137";Tend="1456";Tstart="1178";shortTE="F";uid="85a5184f-f60e-4879-a562-78a9a81babc3"
CAJEWF010000007.1	RepeatMasker	DNA/Sola-2	15055017	15055209	884	+	.	ID="RND-5_FAMILY-866";Tend="8636";Tstart="8334";shortTE="F";uid="8b55a65c-d2ef-4396-a83b-9561829d61e1"
CAJEWF010000007.1	RepeatMasker	RC/Helitron	18059680	18059935	1250	+	.	ID="RND-4_FAMILY-971";Tend="1236";Tstart="966";shortTE="F";uid="2031ede6-5fa5-44f6-b224-76e7870e4bf4"
CAJEWF010000007.1	RepeatMasker	DNA/CMC	10799728	10799896	735	+	.	ID="enspm-n1_bta";Tend="101";Tstart="1";shortTE="F";uid="2dbe2fcc-110a-43fd-8a4f-4dfc850cca8a"
CAJEWF010000007.1	RepeatMasker	DNA	1142819	1143252	2322	+	.	ID="DNA-10_BTA";Tend="434";Tstart="1";shortTE="F";uid="49c7e15a-526e-45a7-ac02-626a766e3fc0"
CAJEWF010000007.1	RepeatMasker	DNA	3839769	3839914	751	+	.	ID="RND-5_FAMILY-971";Tend="1198";Tstart="1053";shortTE="F";uid="f0286a86-e44c-4b70-a5ff-5d82e5bb9732"
CAJEWF010000007.1	RepeatMasker	Unknown	487956	488283	2040	+	.	ID="RND-5_FAMILY-39";Tend="1247";Tstart="932";shortTE="F";uid="4bf83fcd-ee74-4264-95d8-a65f99fdaf74"
CAJEWF010000007.1	RepeatMasker	DNA	6847258	6847805	1193	+	.	ID="DNA-4_BTA";Tend="554";Tstart="3";shortTE="F";uid="9dbfbac3-c170-40d0-b12d-771571e6becf"
CAJEWF010000007.1	RepeatMasker	DNA/hAT?	14938588	14938856	1138	+	.	ID="RND-5_FAMILY-1660";Tend="1130";Tstart="865";shortTE="F";uid="de86ce6f-f7f1-4b18-a0e1-5cb42e5ad467"
CAJEWF010000007.1	RepeatMasker	Unknown	1145672	1145806	529	+	.	ID="RND-1_FAMILY-27";Tend="1051";Tstart="910";shortTE="F";uid="80a563a0-d594-43b8-a690-d434b78e2abe"
CAJEWF010000007.1	RepeatMasker	DNA	3279092	3279374	2137	+	.	ID="DNA-11_BTA";Tend="549";Tstart="263";shortTE="F";uid="2cfcf119-ca37-48b8-b31a-fa5ac9b0289f"
CAJEWF010000007.1	RepeatMasker	DNA/CMC	13028574	13028803	1185	+	.	ID="RND-5_FAMILY-34";Tend="1155";Tstart="931";shortTE="F";uid="1c18d018-a6aa-47b8-a3da-e3c9adac4124"
CAJEWF010000007.1	RepeatMasker	DNA	10493405	10493687	1919	+	.	ID="RND-6_FAMILY-14136";Tend="1103";Tstart="824";shortTE="F";uid="4e0f9878-8147-4a74-98ca-baa2e42d6005"
CAJEWF010000007.1	RepeatMasker	DNA/CMC-EnSpm	4319601	4319864	1825	+	.	ID="RND-2_FAMILY-41";Tend="1260";Tstart="1000";shortTE="F";uid="82335e9f-c6a4-47b8-a204-d0ce8eb1f4e6"
CAJEWF010000007.1	RepeatMasker	Unknown	6603033	6603283	842	+	.	ID="RND-1_FAMILY-217";Tend="1198";Tstart="932";shortTE="F";uid="f7f9565a-e704-4629-ac5c-0292e7588298"
CAJEWF010000007.1	RepeatMasker	DNA/hAT-Tip100	18062692	18062844	641	+	.	ID="RND-5_FAMILY-3189";Tend="1682";Tstart="1530";shortTE="F";uid="ab072a52-3af3-47bd-95ee-c8ea5fe5b08c"
CAJEWF010000007.1	RepeatMasker	RC/Helitron	10536520	10536680	708	+	.	ID="RND-6_FAMILY-2880";Tend="1499";Tstart="1357";shortTE="F";uid="f8572f57-26b6-47a1-95b0-ce3a5804c58d"
CAJEWF010000007.1	RepeatMasker	DNA/CMC-Transib	1578519	1580094	12756	+	.	ID="RND-5_FAMILY-5550";Tend="2364";Tstart="785";shortTE="F";uid="7f791377-3712-4331-9bcc-467d23e7a026"
CAJEWF010000007.1	RepeatMasker	DNA/CMC	15294694	15295002	1807	+	.	ID="RND-4_FAMILY-396";Tend="1121";Tstart="800";shortTE="F";uid="e91baa9f-b4ae-4994-94c2-d440df90d4ab"
CAJEWF010000007.1	RepeatMasker	Unknown	13884408	13884588	1426	+	.	ID="RND-6_FAMILY-11";Tend="1077";Tstart="899";shortTE="F";uid="638ab6e3-ec16-4a28-a1f4-2cb7d2c7d735"
CAJEWF010000007.1	RepeatMasker	DNA	1298341	1298962	2275	+	.	ID="DNA-10_BTA";TEgroup="ctg_7%7CDNA-10_BTA%7C1";Tend="341";Tstart="1";shortTE="F";uid="88ed0c8c-1cf7-4261-956a-5e60bcf27592"
CAJEWF010000007.1	RepeatMasker	LTR/Pao	9323727	9323995	1186	+	.	ID="RND-4_FAMILY-3020";Tend="1179";Tstart="902";shortTE="F";uid="4120a929-647b-4d07-9cb2-478cf315f946"
CAJEWF010000007.1	RepeatMasker	Unknown	3496110	3496245	884	+	.	ID="RND-6_FAMILY-2397";Tend="1532";Tstart="1397";shortTE="F";uid="d2a302c3-6ee7-4c7b-b1a2-f11bc94ec930"
CAJEWF010000007.1	RepeatMasker	DNA	7963703	7964345	1025	+	.	ID="RND-3_FAMILY-152";TEgroup="ctg_7%7CRND-3_FAMILY-152%7C2";Tend="1466";Tstart="967";shortTE="F";uid="6d79be8e-4562-4a08-86af-9bfd65efde9a"
CAJEWF010000007.1	RepeatMasker	Unknown	1718265	1718587	1472	+	.	ID="RND-4_FAMILY-315";Tend="1241";Tstart="912";shortTE="F";uid="81ea5aa4-d5e7-4303-80f6-e0ecbe3fc3ba"
CAJEWF010000007.1	RepeatMasker	RC/Helitron	10110613	10110958	1227	+	.	ID="RND-5_FAMILY-430";Tend="1568";Tstart="1218";shortTE="F";uid="24236de0-ff3f-49d2-8394-e0fd5f208ab7"
CAJEWF010000007.1	RepeatMasker	LTR/Gypsy	13906458	13906627	1504	+	.	ID="RND-6_FAMILY-1649";Tend="1137";Tstart="968";shortTE="F";uid="09b5a99b-bd08-4c4f-9d5c-8ed92b603520"
CAJEWF010000007.1	RepeatMasker	Unknown	4230178	4230549	2568	+	.	ID="RND-1_FAMILY-335";Tend="1266";Tstart="895";shortTE="F";uid="cc15792b-1c7e-47d2-ab4b-57d492a1933e"
CAJEWF010000007.1	RepeatMasker	DNA/hAT-Tip100	9603078	9603367	1166	+	.	ID="rnd-5_family-3523";Tend="937";Tstart="683";shortTE="F";uid="7d4b608d-c340-4d3c-bc77-492a561d0f54"
CAJEWF010000007.1	RepeatMasker	DNA	4316998	4317098	709	+	.	ID="DNA-11_BTA";Tend="366";Tstart="265";shortTE="F";uid="cd48dfda-b754-4fc3-aa03-98b9ec01ff95"
CAJEWF010000007.1	RepeatMasker	Unknown	9835054	9835205	879	+	.	ID="RND-6_FAMILY-2397";Tend="1353";Tstart="1202";shortTE="F";uid="5523fd79-3caa-4576-aed0-bff2eb1e919b"
CAJEWF010000007.1	RepeatMasker	DNA	4863417	4863614	587	+	.	ID="RND-5_FAMILY-749";Tend="1784";Tstart="1587";shortTE="F";uid="8d5e1af7-e413-4be4-bf58-e9bdeff5ca5b"
CAJEWF010000007.1	RepeatMasker	Unknown	9928324	9928471	1142	+	.	ID="RND-1_FAMILY-27";Tend="1054";Tstart="907";shortTE="F";uid="67afd0ed-edf5-4f2a-a229-0ad611729097"
CAJEWF010000007.1	RepeatMasker	LTR/Gypsy	10582761	10583064	1423	+	.	ID="RND-5_FAMILY-1051";Tend="1504";Tstart="941";shortTE="F";uid="d6275201-01ad-4351-a32e-ebce00789833"
CAJEWF010000007.1	RepeatMasker	Unknown	3284554	3284721	1465	+	.	ID="RND-4_FAMILY-384";Tend="1006";Tstart="839";shortTE="F";uid="91b1c0fb-06bb-405d-b11a-5376c800e73a"
CAJEWF010000007.1	RepeatMasker	Unknown	13416930	13417105	654	+	.	ID="RND-1_FAMILY-36";Tend="1120";Tstart="955";shortTE="F";uid="29f0423c-c545-47f5-97a8-3a74124c62ab"
CAJEWF010000007.1	RepeatMasker	LTR/Gypsy	12925728	12926172	2143	+	.	ID="RND-6_FAMILY-1649";Tend="1405";Tstart="973";shortTE="F";uid="c85c0ee5-5fbe-46e2-b07b-1b869bfb67cb"
CAJEWF010000007.1	RepeatMasker	DNA/CMC-EnSpm	16836281	16836490	1032	+	.	ID="rnd-6_family-10965";Tend="1069";Tstart="914";shortTE="F";uid="798762cf-29ef-4d22-9eb2-0b89e2f1db5a"
CAJEWF010000007.1	RepeatMasker	DNA/PIF-Spy	4973150	4973269	803	+	.	ID="ISL2EU-7N1_BTA";Tend="122";Tstart="1";shortTE="F";uid="93b516e7-553b-44e5-9edc-a7f81f45fd07"
CAJEWF010000007.1	RepeatMasker	DNA/Sola-2	6815790	6816193	1624	+	.	ID="RND-1_FAMILY-499";Tend="3130";Tstart="2699";shortTE="F";uid="e6d7de7c-63f7-4c18-895d-f1df71ca2057"
CAJEWF010000007.1	RepeatMasker	DNA	18445531	18445663	819	+	.	ID="DNA4-17B_BTA";Tend="276";Tstart="154";shortTE="F";uid="ad1e7150-db96-4034-8ce1-2e9febc7d891"
CAJEWF010000007.1	RepeatMasker	DNA/CMC-EnSpm	20176615	20176884	1962	+	.	ID="RND-6_FAMILY-7144";Tend="1234";Tstart="965";shortTE="F";uid="2ffb2761-1958-424c-96bb-b74553ddf51a"
CAJEWF010000007.1	RepeatMasker	DNA/hAT-Tip100	7898231	7898479	1366	+	.	ID="RND-5_FAMILY-3523";Tend="919";Tstart="669";shortTE="F";uid="6645afc0-e9b0-40b3-b833-2fe44874e122"
CAJEWF010000007.1	RepeatMasker	Unknown	18573482	18573605	520	+	.	ID="RND-1_FAMILY-78";Tend="1077";Tstart="954";shortTE="F";uid="41be27d1-d4bd-455a-bf01-e33c032b00a1"
CAJEWF010000007.1	RepeatMasker	DNA/CMC-EnSpm	8708343	8708496	532	+	.	ID="RND-6_FAMILY-5136";Tend="873";Tstart="719";shortTE="F";uid="1f6577cb-2692-484c-8262-e42d37e83fef"
CAJEWF010000007.1	RepeatMasker	Unknown	17118556	17118727	728	+	.	ID="RND-6_FAMILY-630";Tend="1384";Tstart="1213";shortTE="F";uid="2652c65b-5bc4-4002-8198-bcd94a4d2f5d"
CAJEWF010000007.1	RepeatMasker	DNA/CMC-EnSpm	14404045	14404233	1323	+	.	ID="RND-6_FAMILY-1912";Tend="1145";Tstart="951";shortTE="F";uid="02917b10-0a1a-4381-87ae-31a85ca125d4"
CAJEWF010000007.1	RepeatMasker	DNA/CMC	8730561	8731371	7266	+	.	ID="RND-1_FAMILY-511";Tend="1665";Tstart="854";shortTE="F";uid="87c32299-8732-4094-aa62-329f6afad264"
CAJEWF010000007.1	RepeatMasker	DNA/CMC-Transib	12296810	12296968	944	+	.	ID="RND-5_FAMILY-2303";Tend="929";Tstart="764";shortTE="F";uid="fb89ee96-c773-40fe-ba57-1157927b053c"
CAJEWF010000007.1	RepeatMasker	DNA	3857185	3857710	2513	+	.	ID="RND-1_FAMILY-482";Tend="1483";Tstart="958";shortTE="F";uid="52f9f70e-cd32-4bcd-be58-117f79aec1ed"
CAJEWF010000007.1	RepeatMasker	Unknown	10937430	10937664	1510	+	.	ID="RND-1_FAMILY-85";Tend="1119";Tstart="885";shortTE="F";uid="912b93c9-089b-466f-b148-7ff336b8886d"
CAJEWF010000007.1	RepeatMasker	LTR/Gypsy	1542902	1543002	581	+	.	ID="RND-3_FAMILY-29";Tend="916";Tstart="809";shortTE="F";uid="26fd952d-c745-404f-8cf1-950ad65b537f"
CAJEWF010000007.1	RepeatMasker	DNA/TcMar-Tigger	18691160	18691532	1260	+	.	ID="RND-1_FAMILY-236";TEgroup="ctg_7%7CRND-1_FAMILY-236%7C1";Tend="1157";Tstart="912";shortTE="F";uid="38825356-1d66-4937-acdd-491bb41ace19"
CAJEWF010000007.1	RepeatMasker	DNA/PIF-Spy	9716135	9716427	647	+	.	ID="ISL2EU-3_BTA";Tend="310";Tstart="1";shortTE="F";uid="812f19ed-59f4-40d2-b288-4bd052e910e9"
CAJEWF010000007.1	RepeatMasker	DNA	7041218	7041474	1413	+	.	ID="RND-1_FAMILY-136";Tend="1171";Tstart="909";shortTE="F";uid="38b7b1c3-8554-4cd7-a3b5-60de2abc7953"
CAJEWF010000007.1	RepeatMasker	Unknown	2846065	2846315	1558	+	.	ID="RND-4_FAMILY-1879";Tend="1067";Tstart="823";shortTE="F";uid="f6d622b0-b0a6-4957-94be-f995354c5520"
CAJEWF010000007.1	RepeatMasker	Unknown	20435150	20435364	1049	+	.	ID="RND-4_FAMILY-1003";Tend="1208";Tstart="984";shortTE="F";uid="dbc9d4b7-40b7-4705-b019-43bd8b68d29d"
CAJEWF010000007.1	RepeatMasker	LTR/Gypsy	16066205	16066454	1151	+	.	ID="GYPSY-5_BTA-LTR";Tend="256";Tstart="1";shortTE="F";uid="4bf36a26-3258-47c0-9bda-92a41f1e1ef4"
CAJEWF010000007.1	RepeatMasker	Unknown	3773503	3773687	856	+	.	ID="RND-1_FAMILY-108";Tend="1148";Tstart="960";shortTE="F";uid="04dc3bc5-2d5c-4a63-bb05-0637bf7a1ae5"
CAJEWF010000007.1	RepeatMasker	DNA/CMC	13926858	13927089	1759	+	.	ID="RND-5_FAMILY-957";Tend="1087";Tstart="859";shortTE="F";uid="f6be84f5-1190-47f9-ad03-a4285e0f2142"
CAJEWF010000007.1	RepeatMasker	Unknown	10542264	10543454	8383	+	.	ID="RND-6_FAMILY-3378";Tend="1498";Tstart="328";shortTE="F";uid="2fadcd38-2683-4b77-8e5e-51c0aa9960da"
CAJEWF010000007.1	RepeatMasker	DNA/TcMar-Tc1	7641444	7641744	1457	+	.	ID="RND-6_FAMILY-576";Tend="1684";Tstart="1347";shortTE="F";uid="45736ba2-5405-4cad-9fa3-fde3e2afc946"
CAJEWF010000007.1	RepeatMasker	DNA/CMC-EnSpm	11391603	11391867	1601	+	.	ID="RND-6_FAMILY-1077";Tend="1168";Tstart="909";shortTE="F";uid="da11f58c-219a-4d81-a26a-7fac94f681e4"
CAJEWF010000007.1	RepeatMasker	Unknown	9804625	9805011	1666	+	.	ID="RND-6_FAMILY-270";Tend="1285";Tstart="951";shortTE="F";uid="434593ba-4615-41c5-a562-c770ec03a9e3"
CAJEWF010000007.1	RepeatMasker	DNA/TcMar-Tc1	9715296	9715510	1359	+	.	ID="RND-4_FAMILY-168";Tend="1180";Tstart="965";shortTE="F";uid="4e84a5ec-5069-4098-804e-240a2a1af196"
CAJEWF010000007.1	RepeatMasker	DNA/TcMar-Tc1	11175446	11175650	597	+	.	ID="RND-1_FAMILY-54";Tend="1631";Tstart="1437";shortTE="F";uid="e1664038-75e2-4e94-8716-78b75c4853dc"
CAJEWF010000007.1	RepeatMasker	DNA/hAT-Tip100	15252402	15252723	2924	+	.	ID="hat-n2_bta";Tend="416";Tstart="2";shortTE="F";uid="fdc4efcf-ec0f-411c-ad73-8b176fa4ac0c"
CAJEWF010000007.1	RepeatMasker	DNA/CMC-EnSpm	18365649	18365813	1158	+	.	ID="RND-6_FAMILY-1912";Tend="1116";Tstart="952";shortTE="F";uid="daecfc69-5e87-4045-81f4-f5571212db56"
CAJEWF010000007.1	RepeatMasker	DNA/PIF-Spy	9621694	9621912	676	+	.	ID="RND-6_FAMILY-964";Tend="1867";Tstart="1662";shortTE="F";uid="2e4d1ac8-0e5e-4a14-b5c0-4ad648a50d61"
CAJEWF010000007.1	RepeatMasker	DNA/hAT-Tip100	2910829	2911677	4408	+	.	ID="HAT-N2_BTA";Tend="825";Tstart="2";shortTE="F";uid="c171ef98-94c6-498a-ad27-11e663031ba0"
CAJEWF010000007.1	RepeatMasker	Unknown	5176651	5176754	603	+	.	ID="RND-3_FAMILY-154";Tend="1084";Tstart="976";shortTE="F";uid="c1312a41-e75b-42d2-af63-bf9c9c12124f"
CAJEWF010000007.1	RepeatMasker	DNA/PIF-Harbinger	5521574	5521808	1408	+	.	ID="RND-4_FAMILY-1090";Tend="1192";Tstart="950";shortTE="F";uid="df7de639-43dd-42e6-909e-6fb33a16b3c2"
CAJEWF010000007.1	RepeatMasker	Unknown	18958721	18958847	706	+	.	ID="RND-1_FAMILY-865";Tend="1352";Tstart="1226";shortTE="F";uid="4ee7a1f6-51af-481b-9fa2-7f2c2787c734"
CAJEWF010000007.1	RepeatMasker	LTR/Gypsy	1035257	1035509	1596	+	.	ID="RND-3_FAMILY-25";Tend="1337";Tstart="1085";shortTE="F";uid="880bd014-e08b-40b9-9e6c-1eb87066e2d3"
CAJEWF010000007.1	RepeatMasker	LTR/Gypsy	15901038	15901307	784	+	.	ID="RND-4_FAMILY-369";Tend="1176";Tstart="918";shortTE="F";uid="71b37724-0a69-4c89-b86b-ee4dfdc7ab68"
CAJEWF010000007.1	RepeatMasker	DNA/CMC	5259657	5259916	2090	+	.	ID="RND-4_FAMILY-396";Tend="1120";Tstart="859";shortTE="F";uid="323b3d17-53fd-432a-a20a-cedcaf9e91fa"
CAJEWF010000007.1	RepeatMasker	Unknown	13283161	13283265	468	+	.	ID="RND-6_FAMILY-11";Tend="1090";Tstart="985";shortTE="F";uid="40243526-494c-4173-af76-e78815b02f57"
CAJEWF010000007.1	RepeatMasker	DNA/CMC-EnSpm	3617697	3617859	583	+	.	ID="RND-1_FAMILY-56";Tend="1157";Tstart="997";shortTE="F";uid="2bd1ec43-8be0-4288-9131-aa018af713a5"
CAJEWF010000007.1	RepeatMasker	Unknown	11435867	11436322	1203	+	.	ID="RND-4_FAMILY-315";Tend="1338";Tstart="910";shortTE="F";uid="90b52a62-2bd7-4c62-b98e-e513c6bd9b45"
CAJEWF010000007.1	RepeatMasker	DNA/CMC-EnSpm	17896919	17897299	536	+	.	ID="RND-6_FAMILY-813";TEgroup="ctg_7%7CRND-6_FAMILY-813%7C4";Tend="1148";Tstart="392";shortTE="F";uid="a86e0750-021c-408b-a0b8-f5194470e208"
CAJEWF010000007.1	RepeatMasker	Unknown	3760639	3760930	2026	+	.	ID="RND-1_FAMILY-134";Tend="1200";Tstart="911";shortTE="F";uid="1cd698e7-a84e-412f-ada1-4ed2e1a9b660"
CAJEWF010000007.1	RepeatMasker	DNA/hAT-hATm	15605216	15605485	498	+	.	ID="RND-6_FAMILY-448";Tend="3244";Tstart="2963";shortTE="F";uid="ac83630a-a587-48f6-b493-87647d4680b8"
CAJEWF010000007.1	RepeatMasker	DNA	13152186	13152440	741	+	.	ID="RND-4_FAMILY-4629";Tend="1236";Tstart="967";shortTE="F";uid="88b214fd-90ce-477b-9194-badeb8439f77"
CAJEWF010000007.1	RepeatMasker	LTR/Gypsy	2334578	2334699	699	+	.	ID="RND-4_FAMILY-369";Tend="1182";Tstart="972";shortTE="F";uid="03a7a4a3-875d-4785-b20c-2f2efd0a08a4"
CAJEWF010000007.1	RepeatMasker	LTR/Gypsy	13646108	13646302	1140	+	.	ID="RND-5_FAMILY-1051";Tend="1320";Tstart="936";shortTE="F";uid="72f49323-e2b9-438a-809b-6ebc9fe21cd7"
CAJEWF010000007.1	RepeatMasker	LTR/Gypsy	1860591	1860734	821	+	.	ID="RND-6_FAMILY-2211";Tend="1604";Tstart="1458";shortTE="F";uid="24bbd3fe-0c41-4568-b973-fd5549d5bc9f"
CAJEWF010000007.1	RepeatMasker	Unknown	1143370	1143572	772	+	.	ID="RND-6_FAMILY-1734";Tend="1167";Tstart="964";shortTE="F";uid="8102694d-cb21-4519-bf59-3f1de0f86951"
CAJEWF010000007.1	RepeatMasker	Unknown	3622643	3622754	643	+	.	ID="RND-1_FAMILY-37";Tend="1028";Tstart="898";shortTE="F";uid="8f16be38-996f-4e97-849d-f2aced6f6691"
CAJEWF010000007.1	RepeatMasker	LTR/Gypsy	4447427	4447594	821	+	.	ID="RND-6_FAMILY-417";Tend="1079";Tstart="912";shortTE="F";uid="71ccb925-f6fd-41fb-ae75-c62659cec588"
CAJEWF010000007.1	RepeatMasker	LTR/Gypsy	9683244	9683667	2208	+	.	ID="RND-6_FAMILY-1649";Tend="1399";Tstart="972";shortTE="F";uid="d9c9a27e-e53d-4de4-8e8f-2f02c30394fb"
CAJEWF010000007.1	RepeatMasker	LINE/L2	5286177	5286319	1003	+	.	ID="RND-1_FAMILY-323";Tend="1634";Tstart="1521";shortTE="F";uid="531740d0-f73d-462c-a0a0-834a119b85a1"
CAJEWF010000007.1	RepeatMasker	DNA/hAT-Tip100	16435651	16435951	1061	+	.	ID="RND-6_FAMILY-1257";Tend="1263";Tstart="959";shortTE="F";uid="608413ef-58a1-493c-ab2d-7f927cf5e804"
CAJEWF010000007.1	RepeatMasker	Unknown	19952348	19953877	4741	+	.	ID="RND-1_FAMILY-514";Tend="1489";Tstart="39";shortTE="F";uid="afc98a9d-3717-42be-982f-f435de55b449"
CAJEWF010000007.1	RepeatMasker	DNA	10941862	10942698	2640	+	.	ID="DNA-10_BTA";TEgroup="ctg_7%7CDNA-10_BTA%7C6";Tend="434";Tstart="1";shortTE="F";uid="94fb1827-c19a-442a-b8c7-c60956afc8d8"
CAJEWF010000007.1	RepeatMasker	DNA	306983	307247	1034	+	.	ID="dna-5_bta";Tend="255";Tstart="4";shortTE="F";uid="9956b02a-7249-4782-b584-616b1d8478b1"
CAJEWF010000007.1	RepeatMasker	DNA/hAT?	11058067	11058258	1509	+	.	ID="RND-6_FAMILY-2283";Tend="2834";Tstart="2643";shortTE="F";uid="af3d44b3-30d2-4084-b76a-1f2c710ed6a1"
CAJEWF010000007.1	RepeatMasker	DNA	2840872	2841138	1490	+	.	ID="DNA-5_BTA";Tend="255";Tstart="1";shortTE="F";uid="b177ae9e-08e4-448c-93c1-f0fdadb81012"
CAJEWF010000007.1	RepeatMasker	LTR/Gypsy	6199679	6199949	1131	+	.	ID="RND-5_FAMILY-27";Tend="1211";Tstart="930";shortTE="F";uid="438a61be-a540-47ee-9719-c80a705f5b1c"
CAJEWF010000007.1	RepeatMasker	DNA	8391542	8391759	1549	+	.	ID="RND-4_FAMILY-211";Tend="1297";Tstart="1076";shortTE="F";uid="05999c88-a3da-42fd-ad78-fc0e93ab31e4"
CAJEWF010000007.1	RepeatMasker	Unknown	18205851	18206214	1971	+	.	ID="RND-5_FAMILY-505";Tend="1270";Tstart="839";shortTE="F";uid="f6dbe276-9b2f-41a7-bd35-1ef30ebec673"
CAJEWF010000007.1	RepeatMasker	DNA	17988470	17988631	827	+	.	ID="DNA-11_BTA";Tend="551";Tstart="390";shortTE="F";uid="7dda1b87-28cf-4965-845d-deb179f00c1a"
CAJEWF010000007.1	RepeatMasker	DNA	5612419	5612546	688	+	.	ID="RND-6_FAMILY-8975";Tend="703";Tstart="570";shortTE="F";uid="b07862a2-f187-4fb8-9b8d-5257f891c622"
CAJEWF010000007.1	RepeatMasker	DNA/CMC-EnSpm	2513500	2513612	446	+	.	ID="RND-1_FAMILY-61";Tend="1739";Tstart="1622";shortTE="F";uid="92f596bc-0a34-4ebf-96bc-856ceead2f3c"
CAJEWF010000007.1	RepeatMasker	Unknown	17390885	17391460	2405	+	.	ID="RND-1_FAMILY-843";Tend="1368";Tstart="768";shortTE="F";uid="9e05b76b-44bd-4ff9-9c1d-5fd94646c83d"
CAJEWF010000007.1	RepeatMasker	Unknown	10730613	10730765	883	+	.	ID="RND-5_FAMILY-1994";Tend="1256";Tstart="1103";shortTE="F";uid="43eb842f-2287-4d8c-ac36-798e991672d8"
CAJEWF010000007.1	RepeatMasker	DNA	5931272	5931606	1213	+	.	ID="RND-4_FAMILY-1911";Tend="1186";Tstart="868";shortTE="F";uid="261a0f59-7995-47cf-b931-c222aaadc241"
CAJEWF010000007.1	RepeatMasker	DNA/CMC-Transib	16596118	16596293	1185	+	.	ID="RND-5_FAMILY-2303";Tend="940";Tstart="764";shortTE="F";uid="8f8549a7-c7bf-4d73-9028-3564fbedcac5"
CAJEWF010000007.1	RepeatMasker	Unknown	17499569	17499767	1318	+	.	ID="RND-4_FAMILY-384";Tend="1004";Tstart="837";shortTE="F";uid="24720952-15e5-44cf-9c2b-5eab355b9155"
CAJEWF010000007.1	RepeatMasker	Unknown	18055655	18056029	1410	+	.	ID="RND-6_FAMILY-694";TEgroup="ctg_7%7CRND-6_FAMILY-694%7C5";Tend="1174";Tstart="938";shortTE="F";uid="b989f02a-829e-40e8-869d-2a9ff0615273"
CAJEWF010000007.1	RepeatMasker	LTR/Gypsy	3852898	3853476	1785	+	.	ID="RND-4_FAMILY-31";Tend="1360";Tstart="848";shortTE="F";uid="1abcf7c4-f16e-49d5-bd6a-d7651b12378e"
CAJEWF010000007.1	RepeatMasker	DNA/Sola-2	15870855	15871158	973	+	.	ID="SOLA2-N1B_BTA";Tend="2278";Tstart="1963";shortTE="F";uid="e851b6c1-1701-4757-9e1a-13f08a011979"
CAJEWF010000007.1	RepeatMasker	RC/Helitron	20336185	20337056	4401	+	.	ID="RND-5_FAMILY-4101";Tend="1684";Tstart="319";shortTE="F";uid="ab51c854-bd75-43bf-82a0-77eefebc1858"
CAJEWF010000007.1	RepeatMasker	Unknown	2399146	2399903	1236	+	.	ID="RND-6_FAMILY-6530";TEgroup="ctg_7%7CRND-6_FAMILY-6530%7C1";Tend="1435";Tstart="1015";shortTE="F";uid="d4bfaa71-b5f4-4c07-ab3a-6a718298eebe"
CAJEWF010000007.1	RepeatMasker	DNA/CMC-EnSpm	7309342	7309923	2660	+	.	ID="RND-5_FAMILY-1231";Tend="3833";Tstart="3314";shortTE="F";uid="a4a63c5c-976c-41ad-9616-cb944eb9fae6"
CAJEWF010000007.1	RepeatMasker	DNA	16536407	16536629	1227	+	.	ID="RND-2_FAMILY-23";Tend="1193";Tstart="970";shortTE="F";uid="15cca58c-324f-4acb-8886-31c8db1ebebe"
CAJEWF010000007.1	RepeatMasker	Unknown	13037573	13037737	1234	+	.	ID="RND-1_FAMILY-22";Tend="990";Tstart="826";shortTE="F";uid="0624d8b7-f10a-43b1-a360-7a6e9f58c7b6"
CAJEWF010000007.1	RepeatMasker	DNA/CMC-EnSpm	1904455	1904691	1428	+	.	ID="RND-6_FAMILY-737";Tend="1148";Tstart="890";shortTE="F";uid="ed5af977-6752-46a2-bfcb-b3ab6a9a68c2"
CAJEWF010000007.1	RepeatMasker	DNA	17332244	17332401	818	+	.	ID="DNA-11_BTA";Tend="158";Tstart="1";shortTE="F";uid="9390eea2-d561-45ec-8c37-2166d2b16a84"
CAJEWF010000007.1	RepeatMasker	Unknown	2757381	2757541	956	+	.	ID="RND-1_FAMILY-27";Tend="1069";Tstart="909";shortTE="F";uid="27f00cb2-6dd7-4824-9178-cbf51ba0283b"
CAJEWF010000007.1	RepeatMasker	RC/Helitron	2418511	2418721	840	+	.	ID="RND-4_FAMILY-971";Tend="1188";Tstart="977";shortTE="F";uid="45f66092-704f-40f3-b194-06827928f91e"
CAJEWF010000007.1	RepeatMasker	DNA/CMC	5193796	5194023	1720	+	.	ID="ENSPM-N1_BTA";Tend="228";Tstart="1";shortTE="F";uid="e0df696a-1f5a-419b-b564-53906be8aa6f"
CAJEWF010000007.1	RepeatMasker	DNA	9817905	9818155	1080	+	.	ID="DNA-11_BTA";Tend="273";Tstart="1";shortTE="F";uid="f489c056-bab8-4ab1-a711-a12dfc0f3772"
CAJEWF010000007.1	RepeatMasker	DNA/TcMar-Tc1	3642602	3642798	1292	+	.	ID="RND-4_FAMILY-1919";Tend="1102";Tstart="909";shortTE="F";uid="ab450f0e-50d2-4ba7-9f9a-f914ea9a6a0a"
CAJEWF010000007.1	RepeatMasker	DNA	13749649	13749817	1042	+	.	ID="DNA-11_BTA";Tend="283";Tstart="110";shortTE="F";uid="720af67c-9100-474d-93b3-720b286da625"
CAJEWF010000007.1	RepeatMasker	LTR/Gypsy	14631216	14631465	999	+	.	ID="RND-6_FAMILY-1646";Tend="979";Tstart="726";shortTE="F";uid="c039c015-9433-4751-8b63-043e678bfacc"
CAJEWF010000007.1	RepeatMasker	LTR/Gypsy	9517583	9517761	724	+	.	ID="RND-6_FAMILY-417";Tend="1087";Tstart="910";shortTE="F";uid="2043f74e-bf11-4ef7-950c-fd4358b646f6"
CAJEWF010000007.1	RepeatMasker	DNA/hAT?	994409	994743	2364	+	.	ID="RND-6_FAMILY-2385";Tend="1310";Tstart="976";shortTE="F";uid="47ae8cb8-befa-48a5-980e-170f2c69e1f8"
CAJEWF010000007.1	RepeatMasker	LTR/Gypsy	12828023	12828295	443	+	.	ID="RND-5_FAMILY-1051";Tend="1452";Tstart="1183";shortTE="F";uid="d9ac8699-c5b4-40e6-8237-303d7333b064"
CAJEWF010000007.1	RepeatMasker	Unknown	18276526	18276695	1305	+	.	ID="RND-4_FAMILY-384";Tend="1005";Tstart="836";shortTE="F";uid="8c0942f3-6db5-463c-bc64-98701ce7586e"
CAJEWF010000007.1	RepeatMasker	DNA/CMC-EnSpm	3244281	3244573	2124	+	.	ID="RND-2_FAMILY-41";Tend="1295";Tstart="1001";shortTE="F";uid="9d4650f8-216a-4609-9bef-52e59845ff20"
CAJEWF010000007.1	RepeatMasker	DNA/Zator	16988857	16989002	554	+	.	ID="RND-6_FAMILY-2114";Tend="2418";Tstart="2275";shortTE="F";uid="84eff942-6ece-4d31-b339-064500fec259"
CAJEWF010000007.1	RepeatMasker	Unknown	10126586	10126712	758	+	.	ID="RND-6_FAMILY-5162";Tend="4196";Tstart="4067";shortTE="F";uid="121fc50c-a154-499c-80c1-63ec73783b06"
CAJEWF010000007.1	RepeatMasker	Unknown	19841529	19841652	577	+	.	ID="RND-6_FAMILY-6082";Tend="693";Tstart="569";shortTE="F";uid="5d3e686f-6e65-439c-9612-f40b4824a277"
CAJEWF010000007.1	RepeatMasker	DNA	18705767	18706140	684	+	.	ID="RND-3_FAMILY-152";TEgroup="ctg_7%7CRND-3_FAMILY-152%7C3";Tend="1147";Tstart="967";shortTE="F";uid="6c1cca88-e416-48c1-a301-82cb714ada41"
CAJEWF010000007.1	RepeatMasker	DNA/Kolobok	7592662	7592917	1405	+	.	ID="RND-6_FAMILY-2985";Tend="5059";Tstart="4817";shortTE="F";uid="49309308-95fb-4948-9436-de6e26d86dfd"
CAJEWF010000007.1	RepeatMasker	DNA	11732474	11732746	1858	+	.	ID="RND-5_FAMILY-2645";Tend="1269";Tstart="997";shortTE="F";uid="705fc44b-408f-47eb-a385-12ee58597846"
CAJEWF010000007.1	RepeatMasker	DNA	18264621	18264768	580	+	.	ID="RND-5_FAMILY-244";Tend="6430";Tstart="6288";shortTE="F";uid="93246563-0422-4a80-8100-a8e5df8318ea"
CAJEWF010000007.1	RepeatMasker	DNA	1025674	1025848	906	+	.	ID="DNA-11_BTA";Tend="295";Tstart="122";shortTE="F";uid="dd9b2c0b-8ca5-49cb-939f-4319b3b8dbc5"
CAJEWF010000007.1	RepeatMasker	DNA	12946800	12946929	925	+	.	ID="DNA4-17B_BTA";Tend="276";Tstart="147";shortTE="F";uid="e6f09990-d520-4ef1-a4bb-7912e14d1b18"
CAJEWF010000007.1	RepeatMasker	LTR/Gypsy	2673777	2674019	1146	+	.	ID="RND-6_FAMILY-1649";Tend="1404";Tstart="1147";shortTE="F";uid="3b80744b-ecee-464d-bcef-fba879d85fbd"
CAJEWF010000007.1	RepeatMasker	LTR/Gypsy	2070565	2070818	1723	+	.	ID="RND-3_FAMILY-29";Tend="1336";Tstart="1083";shortTE="F";uid="6f3973ff-df79-4956-aa22-40422d4da150"
CAJEWF010000007.1	RepeatMasker	DNA	1212740	1212912	860	+	.	ID="DNA-4_BTA";Tend="175";Tstart="1";shortTE="F";uid="51b7f370-f984-4f3e-a5c1-3bcdd2ce3109"
CAJEWF010000007.1	RepeatMasker	DNA/CMC	4751065	4751295	1040	+	.	ID="RND-1_FAMILY-662";Tend="1447";Tstart="1210";shortTE="F";uid="b04ac675-209f-4a60-9774-f3487e5e57df"
CAJEWF010000007.1	RepeatMasker	LTR/Gypsy	17972401	17972676	1016	+	.	ID="RND-6_FAMILY-417";Tend="1164";Tstart="762";shortTE="F";uid="a9144866-65f0-4fe8-b98b-9cc7cd05caae"
CAJEWF010000007.1	RepeatMasker	LTR/Gypsy	3378130	3378859	1862	+	.	ID="RND-6_FAMILY-1646";Tend="1434";Tstart="741";shortTE="F";uid="07b0b993-e2e6-4cca-bcb7-a9665404fa36"
CAJEWF010000007.1	RepeatMasker	DNA/PIF-Spy	1086685	1087026	2004	+	.	ID="ISL2EU-N2_BTA";Tend="340";Tstart="1";shortTE="F";uid="a98a89fb-7b50-4237-be4b-0208282d1c20"
CAJEWF010000007.1	RepeatMasker	RC/Helitron	13104632	13104997	744	+	.	ID="RND-1_FAMILY-633";Tend="2494";Tstart="2132";shortTE="F";uid="ed9d1536-18b0-4874-a688-638a71c5c5be"
CAJEWF010000007.1	RepeatMasker	DNA/hAT-hATm	16971752	16972498	2548	+	.	ID="RND-6_FAMILY-7639";Tend="2027";Tstart="1253";shortTE="F";uid="4ef453d2-2752-4da4-85b6-1887f4fb0cae"
CAJEWF010000007.1	RepeatMasker	DNA	1597007	1597702	5493	+	.	ID="RND-1_FAMILY-380";Tend="1970";Tstart="1278";shortTE="F";uid="5bdb41f7-cfeb-4fe6-994c-060ee3a9c8bb"
CAJEWF010000007.1	RepeatMasker	RC/Helitron	12913718	12913864	501	+	.	ID="RND-5_FAMILY-1779";Tend="1053";Tstart="906";shortTE="F";uid="6afa6ccd-1208-4ab7-aca9-72c3e4c943fe"
CAJEWF010000007.1	RepeatMasker	LTR/Gypsy	5803700	5803969	1532	+	.	ID="RND-6_FAMILY-417";Tend="1164";Tstart="895";shortTE="F";uid="df078183-afe1-4fc2-a1a1-55321a4257e1"
CAJEWF010000007.1	RepeatMasker	DNA/CMC-EnSpm	16178189	16178334	1321	+	.	ID="RND-3_FAMILY-131";Tend="1190";Tstart="1045";shortTE="F";uid="0ddbebca-e3d6-400a-9a4d-b32dd41394b4"
CAJEWF010000007.1	RepeatMasker	DNA	11238869	11239011	930	+	.	ID="RND-5_FAMILY-1857";Tend="4730";Tstart="4584";shortTE="F";uid="f03b029d-2469-4aa9-903a-238a63e9f131"
CAJEWF010000007.1	RepeatMasker	Unknown	16244195	16244301	405	+	.	ID="RND-6_FAMILY-1750";Tend="1212";Tstart="1103";shortTE="F";uid="a64677ac-4168-4b92-949a-5e0f4506e00b"
CAJEWF010000007.1	RepeatMasker	Unknown	9271054	9271216	1187	+	.	ID="RND-1_FAMILY-363";Tend="1054";Tstart="892";shortTE="F";uid="49b2cf49-3f44-4325-8237-2addc9d4f3bb"
CAJEWF010000007.1	RepeatMasker	Unknown	11444837	11445014	1343	+	.	ID="RND-5_FAMILY-652";Tend="1094";Tstart="916";shortTE="F";uid="ae02227f-4ffe-4872-a867-4ebb642ff0d8"
CAJEWF010000007.1	RepeatMasker	Unknown	16605579	16605909	1638	+	.	ID="RND-3_FAMILY-763";Tend="1238";Tstart="908";shortTE="F";uid="fabb58e5-1317-4abc-a0f0-12211fc38df7"
CAJEWF010000007.1	RepeatMasker	DNA	190140	190419	1631	+	.	ID="RND-6_FAMILY-9939";Tend="1356";Tstart="1081";shortTE="F";uid="9aa3c4f9-ff03-47e4-a784-8bef2ee825a0"
CAJEWF010000007.1	RepeatMasker	Unknown	13250305	13250899	4530	+	.	ID="RND-1_FAMILY-843";Tend="1371";Tstart="769";shortTE="F";uid="0854119d-54d1-4abd-9989-590890fc79e7"
CAJEWF010000007.1	RepeatMasker	DNA/CMC-Transib	9089186	9089352	1126	+	.	ID="RND-5_FAMILY-2303";Tend="932";Tstart="765";shortTE="F";uid="f56c3e4e-be06-4358-a574-13e977d4d586"
CAJEWF010000007.1	RepeatMasker	DNA	9795126	9795519	2667	+	.	ID="RND-6_FAMILY-26";Tend="1291";Tstart="900";shortTE="F";uid="f81cfe38-7513-470a-b611-c4df61da5b9b"
CAJEWF010000007.1	RepeatMasker	DNA/TcMar-Tc1	14685392	14685820	2140	+	.	ID="rnd-1_family-271";Tend="1276";Tstart="845";shortTE="F";uid="6af323b5-b209-404a-9094-f542b8326242"
CAJEWF010000007.1	RepeatMasker	Unknown	2610354	2610473	663	+	.	ID="RND-6_FAMILY-247";Tend="1068";Tstart="948";shortTE="F";uid="8c1780af-5c81-4ea4-bde5-c571fc99a23b"
CAJEWF010000007.1	RepeatMasker	DNA/TcMar-Tigger	13606000	13606346	1569	+	.	ID="RND-6_FAMILY-2653";Tend="1144";Tstart="805";shortTE="F";uid="4f7bae0b-87e3-4c90-a33e-ac69eefcbf62"
CAJEWF010000007.1	RepeatMasker	DNA/hAT-Tip100	576991	577578	2387	+	.	ID="rnd-1_family-65";Tend="2766";Tstart="1774";shortTE="F";uid="cb8d02d7-14a4-47d7-95b7-d1c7787bd25f"
CAJEWF010000007.1	RepeatMasker	Unknown	18461811	18462374	3800	+	.	ID="RND-6_FAMILY-830";Tend="1574";Tstart="1006";shortTE="F";uid="c8875eef-5a57-4118-9f3a-161c428a01ab"
CAJEWF010000007.1	RepeatMasker	DNA/CMC-EnSpm	16740551	16740744	1288	+	.	ID="RND-6_FAMILY-1912";Tend="1143";Tstart="951";shortTE="F";uid="f4e40e0d-566a-4c5d-b016-cacb27dbb4e4"
CAJEWF010000007.1	RepeatMasker	Unknown	3656767	3656909	506	+	.	ID="RND-5_FAMILY-5134";Tend="994";Tstart="848";shortTE="F";uid="aa226c56-e451-4663-b4df-4d6bfc4b56e5"
CAJEWF010000007.1	RepeatMasker	DNA/hAT?	18381914	18382196	1402	+	.	ID="RND-5_FAMILY-1660";Tend="1147";Tstart="869";shortTE="F";uid="0a941d78-7564-4444-98d4-6b7ea1f0084a"
CAJEWF010000007.1	RepeatMasker	DNA/Sola-2	1824121	1824361	921	+	.	ID="RND-6_FAMILY-443";Tend="2605";Tstart="2353";shortTE="F";uid="ef33324a-593d-4edc-bcc5-e6fb3a9c9e1c"
CAJEWF010000007.1	RepeatMasker	DNA/Kolobok	16681404	16681811	1160	+	.	ID="RND-4_FAMILY-1697";Tend="1402";Tstart="977";shortTE="F";uid="b088a1c3-91df-4ffa-b1d9-daea35e1b199"
CAJEWF010000007.1	RepeatMasker	DNA/Sola-2	18852769	18852985	655	+	.	ID="RND-1_FAMILY-453";Tend="5439";Tstart="5159";shortTE="F";uid="bae2ab4e-ec6a-4e22-960c-6af4ca65140e"
CAJEWF010000007.1	RepeatMasker	LINE/Penelope	20603118	20603977	1077	+	.	ID="RND-6_FAMILY-698";TEgroup="ctg_7%7CRND-6_FAMILY-698%7C1";Tend="2563";Tstart="1947";shortTE="F";uid="d0ea9c35-c3f9-49d7-ac63-d08223e98e41"
CAJEWF010000007.1	RepeatMasker	LTR/Gypsy	12302110	12302364	1711	+	.	ID="RND-4_FAMILY-31";Tend="1363";Tstart="1108";shortTE="F";uid="50a7161d-82a5-4c65-94c3-c36f9dc96cf2"
CAJEWF010000007.1	RepeatMasker	DNA/CMC-EnSpm	18987834	18988092	1620	+	.	ID="RND-6_FAMILY-7144";Tend="1228";Tstart="966";shortTE="F";uid="f09be397-7164-48a8-88c0-64aaffee3cf2"
CAJEWF010000007.1	RepeatMasker	DNA	4579118	4579249	527	+	.	ID="RND-2_FAMILY-6";Tend="1143";Tstart="1012";shortTE="F";uid="7461928a-3103-4330-b1c9-f1df5445e1d4"
CAJEWF010000007.1	RepeatMasker	DNA/hAT-Tip100	4810516	4810739	531	+	.	ID="RND-6_FAMILY-968";Tend="5415";Tstart="5191";shortTE="F";uid="c80efb70-d866-48b7-bd53-ebf0f726156e"
CAJEWF010000007.1	RepeatMasker	DNA/CMC-EnSpm	7111940	7112195	1608	+	.	ID="RND-1_FAMILY-56";Tend="1150";Tstart="895";shortTE="F";uid="c88d4c04-eb74-4392-9c99-e8905925ff02"
CAJEWF010000007.1	RepeatMasker	DNA/TcMar-Tc1	387129	387276	719	+	.	ID="RND-6_FAMILY-576";Tend="1561";Tstart="1409";shortTE="F";uid="55638675-71f2-4308-8bdd-bebeb7823310"
CAJEWF010000007.1	RepeatMasker	LTR/Gypsy	3072636	3073108	1836	+	.	ID="RND-3_FAMILY-25";Tend="1850";Tstart="446";shortTE="F";uid="daae4f86-5427-4839-89aa-cbe53e4fd078"
CAJEWF010000007.1	RepeatMasker	DNA/TcMar-Tc1	5555928	5556113	1207	+	.	ID="RND-4_FAMILY-1919";Tend="1105";Tstart="924";shortTE="F";uid="6190d022-fc2a-48d9-99cb-eea678b875f8"
CAJEWF010000007.1	RepeatMasker	LINE/I-Jockey	1882967	1885840	517	+	.	ID="RND-6_FAMILY-1663";TEgroup="ctg_7%7CRND-6_FAMILY-1663%7C1";Tend="2922";Tstart="42";shortTE="T";uid="6253a94e-b54a-42ee-a685-e1b330cadf0a"
CAJEWF010000007.1	RepeatMasker	RC/Helitron	2665717	2665929	691	+	.	ID="RND-6_FAMILY-410";Tend="1473";Tstart="1255";shortTE="F";uid="973c8011-1648-414e-8bdc-e975413a790a"
CAJEWF010000007.1	RepeatMasker	DNA/CMC-Transib	13494538	13494705	1253	+	.	ID="RND-5_FAMILY-2303";Tend="938";Tstart="766";shortTE="F";uid="1b8ff1a2-ec48-4bfe-8017-28de587ea0c8"
CAJEWF010000007.1	RepeatMasker	LINE/R1	14749330	14749495	495	+	.	ID="RND-6_FAMILY-1164";Tend="2931";Tstart="2770";shortTE="F";uid="9d787ccc-03c6-4e4d-a941-fefe06eb90f5"
CAJEWF010000007.1	RepeatMasker	DNA/CMC-EnSpm	14180611	14180864	949	+	.	ID="RND-6_FAMILY-7144";Tend="1224";Tstart="972";shortTE="F";uid="76cb6c5e-ccf2-45a5-b275-cbe7d25b751a"
CAJEWF010000007.1	RepeatMasker	DNA	18981777	18982012	1482	+	.	ID="DNA-5_BTA";Tend="255";Tstart="1";shortTE="F";uid="d5f62b31-bc01-4f70-853e-9a2c4b9cd134"
CAJEWF010000007.1	RepeatMasker	Unknown	17897307	17897463	1146	+	.	ID="RND-4_FAMILY-384";Tend="995";Tstart="839";shortTE="F";uid="280eb84f-58ca-41f7-92e3-1bd2c46180dc"
CAJEWF010000007.1	RepeatMasker	Unknown	19822060	19822361	509	+	.	ID="RND-6_FAMILY-29";TEgroup="ctg_7%7CRND-6_FAMILY-29%7C1";Tend="1215";Tstart="1027";shortTE="T";uid="9134c539-01ba-4521-a35c-bf250ed05f4f"
CAJEWF010000007.1	RepeatMasker	DNA/Kolobok	5046723	5046918	925	+	.	ID="KOLOBOK-N2_BTA";Tend="409";Tstart="213";shortTE="F";uid="ff7607e5-92d1-4d16-910a-68bc8ba6d041"
CAJEWF010000007.1	RepeatMasker	Unknown	14207079	14207263	1055	+	.	ID="RND-6_FAMILY-31360";Tend="1242";Tstart="1054";shortTE="F";uid="9d70c924-e9c5-417f-a8de-17b9797bda0b"
CAJEWF010000007.1	RepeatMasker	DNA/Zator	16797155	16797292	639	+	.	ID="RND-6_FAMILY-2114";Tend="2421";Tstart="2278";shortTE="F";uid="7878ec80-f0bc-4319-b15f-23ed08edb367"
CAJEWF010000007.1	RepeatMasker	DNA	16106568	16107001	2547	+	.	ID="DNA-10_BTA";Tend="434";Tstart="1";shortTE="F";uid="60f563c1-f6bb-4ad9-8893-2e0e42443bac"
CAJEWF010000007.1	RepeatMasker	DNA/hAT-hATm	9792337	9792498	542	+	.	ID="RND-6_FAMILY-6366";TEgroup="ctg_7%7CRND-6_FAMILY-6366%7C3";Tend="2758";Tstart="2678";shortTE="T";uid="03bf5972-87cc-40a7-bac2-372e9066fe58"
CAJEWF010000007.1	RepeatMasker	Unknown	13018032	13018310	1561	+	.	ID="RND-5_FAMILY-38";Tend="1227";Tstart="949";shortTE="F";uid="7d432455-7c81-44ad-8ed1-1e52e0530014"
CAJEWF010000007.1	RepeatMasker	LTR/Gypsy	16752135	16752540	1337	+	.	ID="RND-6_FAMILY-1649";Tend="1398";Tstart="973";shortTE="F";uid="33a1d766-7f03-4357-b7b1-7ee676e283f8"
CAJEWF010000007.1	RepeatMasker	DNA/CMC-EnSpm	18511391	18511566	1053	+	.	ID="RND-6_FAMILY-1912";Tend="1116";Tstart="926";shortTE="F";uid="466ab6e0-4415-4ae4-851d-6d2fcb7ecfcb"
CAJEWF010000007.1	RepeatMasker	DNA	979061	979198	560	+	.	ID="RND-6_FAMILY-6295";Tend="2783";Tstart="2645";shortTE="F";uid="1170ee7f-07f2-4817-b599-b72cd8f7680f"
CAJEWF010000007.1	RepeatMasker	DNA/PIF-Spy	13447798	13448168	2770	+	.	ID="RND-5_FAMILY-3132";Tend="2539";Tstart="2165";shortTE="F";uid="b6141403-7bac-4059-b810-b1d0bdf71e37"
CAJEWF010000007.1	RepeatMasker	LINE/I	17124649	17124837	845	+	.	ID="RND-6_FAMILY-3469";Tend="1990";Tstart="1797";shortTE="F";uid="eb5f8698-b8f1-4e66-907f-517ad8b64eff"
CAJEWF010000007.1	RepeatMasker	DNA	14993482	14993629	950	+	.	ID="DNA4-17B_BTA";TEgroup="ctg_7%7CDNA4-17B_BTA%7C5";Tend="148";Tstart="1";shortTE="F";uid="6aa2b8f9-1862-41f5-922b-406644661e09"
CAJEWF010000007.1	RepeatMasker	Unknown	15813982	15814151	875	+	.	ID="RND-6_FAMILY-9636";Tend="1377";Tstart="1206";shortTE="F";uid="488417de-bf6b-4ac1-9add-0a54e13caea6"
CAJEWF010000007.1	RepeatMasker	Unknown	13109933	13110179	1323	+	.	ID="RND-4_FAMILY-226";Tend="1226";Tstart="948";shortTE="F";uid="90fc68c7-dd85-4ab3-8d14-4893e9a9579a"
CAJEWF010000007.1	RepeatMasker	LINE/RTE-BovB	11688299	11688424	418	+	.	ID="RND-6_FAMILY-7272";Tend="3980";Tstart="3860";shortTE="F";uid="43288acf-f8e8-4d72-a181-0849d0cbd544"
CAJEWF010000007.1	RepeatMasker	DNA/CMC-EnSpm	5116871	5117116	1660	+	.	ID="RND-2_FAMILY-41";Tend="1240";Tstart="1000";shortTE="F";uid="99ab6345-8c0f-4630-850d-d0d145419c8e"
CAJEWF010000007.1	RepeatMasker	Unknown	2534934	2535181	714	+	.	ID="RND-1_FAMILY-36";Tend="1189";Tstart="948";shortTE="F";uid="cfe66540-a23e-40a0-b3d3-03a23468eef8"
CAJEWF010000007.1	RepeatMasker	DNA/TcMar-Pogo	20533983	20534489	1380	+	.	ID="RND-6_FAMILY-209";Tend="1372";Tstart="800";shortTE="F";uid="568cf359-4c99-4e1f-80e5-e657db148ff0"
CAJEWF010000007.1	RepeatMasker	DNA	5938575	5938747	961	+	.	ID="rnd-5_family-1857";TEgroup="ctg_7%7Crnd-5_family-1857%7C1";Tend="4740";Tstart="4586";shortTE="T";uid="8fa4fcf9-83cf-4f16-b865-c6efe54ad4da"
CAJEWF010000007.1	RepeatMasker	Unknown	1611850	1612914	5917	+	.	ID="RND-1_FAMILY-819";TEgroup="ctg_7%7CRND-1_FAMILY-819%7C1";Tend="2558";Tstart="684";shortTE="F";uid="5727fbf9-f86c-43c9-b0db-649dbb490611"
CAJEWF010000007.1	RepeatMasker	DNA/CMC-Transib	7086714	7086850	930	+	.	ID="RND-5_FAMILY-2303";Tend="929";Tstart="793";shortTE="F";uid="51aa928e-d220-44c9-8a6d-22f28994b4a7"
CAJEWF010000007.1	RepeatMasker	Unknown	20135408	20135663	2046	+	.	ID="RND-1_FAMILY-246";Tend="1104";Tstart="848";shortTE="F";uid="28f30502-f9fb-41d6-8dcd-3bc4fd040a76"
CAJEWF010000007.1	RepeatMasker	DNA/CMC-Transib	16118791	16118940	950	+	.	ID="RND-5_FAMILY-2303";Tend="936";Tstart="773";shortTE="F";uid="8cbfba3f-c79e-4372-ae93-8ab0c6bd4f6b"
CAJEWF010000007.1	RepeatMasker	LTR/Gypsy	16994102	16994281	1295	+	.	ID="RND-6_FAMILY-43";Tend="1183";Tstart="1004";shortTE="F";uid="970e60f9-e826-49fb-8f92-ae7400bd8552"
CAJEWF010000007.1	RepeatMasker	DNA/Kolobok	11400831	11401038	463	+	.	ID="RND-6_FAMILY-1166";Tend="1741";Tstart="1541";shortTE="F";uid="c1a35542-d239-43a0-8272-371726bec0de"
CAJEWF010000007.1	RepeatMasker	DNA/CMC-Transib	16537106	16537269	1175	+	.	ID="RND-5_FAMILY-2303";Tend="929";Tstart="758";shortTE="F";uid="57f95cd4-b97c-4b94-a9ce-5c85937053fd"
CAJEWF010000007.1	RepeatMasker	LTR/Gypsy	3924900	3925190	1170	+	.	ID="RND-6_FAMILY-417";Tend="1165";Tstart="876";shortTE="F";uid="eca1037c-62e1-440d-8cee-6989b75ee610"
CAJEWF010000007.1	RepeatMasker	LTR/Gypsy	11751746	11752029	1514	+	.	ID="RND-4_FAMILY-31";Tend="1106";Tstart="826";shortTE="F";uid="fa8c66fa-26a0-4a32-8c6a-c22201be3a07"
CAJEWF010000007.1	RepeatMasker	RC/Helitron	12819466	12819615	456	+	.	ID="RND-4_FAMILY-971";Tend="1138";Tstart="977";shortTE="F";uid="544b3ab4-5c58-400c-9dba-70b5aeeb3466"
CAJEWF010000007.1	RepeatMasker	Unknown	12345988	12346218	940	+	.	ID="RND-1_FAMILY-108";Tend="1192";Tstart="960";shortTE="F";uid="cea58e41-7b12-45c3-8a99-d1bb1b3bde7c"
CAJEWF010000007.1	RepeatMasker	DNA/Sola-2	13593672	13593911	1609	+	.	ID="RND-6_FAMILY-871";Tend="990";Tstart="741";shortTE="F";uid="a5994948-bc64-4012-b552-b50623a209bb"
CAJEWF010000007.1	RepeatMasker	DNA	16461505	16461625	544	+	.	ID="RND-1_FAMILY-136";Tend="1171";Tstart="1059";shortTE="F";uid="4024d753-01d5-4a33-9bb0-8cfecfbc2da3"
CAJEWF010000007.1	RepeatMasker	DNA	7055536	7056078	3593	+	.	ID="DNA-4_BTA";Tend="554";Tstart="1";shortTE="F";uid="623c476b-f372-4198-a557-0199eb0e90db"
CAJEWF010000007.1	RepeatMasker	Unknown	3012202	3012455	765	+	.	ID="RND-5_FAMILY-5134";Tend="1106";Tstart="845";shortTE="F";uid="caa6a646-0e92-42c7-9ca7-a6b748e85106"
CAJEWF010000007.1	RepeatMasker	LTR/Pao	12873059	12873383	1032	+	.	ID="RND-1_FAMILY-112";Tend="1263";Tstart="908";shortTE="F";uid="fa81f020-0f1d-4639-8182-de154645c20c"
CAJEWF010000007.1	RepeatMasker	DNA/CMC-Chapaev-3	56462	56596	671	+	.	ID="RND-6_FAMILY-649";Tend="1910";Tstart="1766";shortTE="F";uid="bc10581e-2717-412d-90ee-93d4b5c55420"
CAJEWF010000007.1	RepeatMasker	Unknown	3762156	3762384	1484	+	.	ID="RND-6_FAMILY-6020";Tend="1174";Tstart="945";shortTE="F";uid="53958df1-449e-4245-8d09-ab6e50b35e1e"
CAJEWF010000007.1	RepeatMasker	DNA/CMC-EnSpm	14694066	14694479	3254	+	.	ID="ENSPM-N3_BTA";Tend="414";Tstart="2";shortTE="F";uid="a596e925-209f-4705-8334-a4522694d0aa"
CAJEWF010000007.1	RepeatMasker	DNA/Academ-1	3436071	3438168	17903	+	.	ID="RND-6_FAMILY-591";Tend="2047";Tstart="15";shortTE="F";uid="cb0d8e90-11cd-4a63-ae04-461fad1d69ef"
CAJEWF010000007.1	RepeatMasker	DNA	16261233	16261630	2802	+	.	ID="rnd-3_family-28";Tend="1300";Tstart="900";shortTE="F";uid="19befdf9-2024-4b3d-95ff-81d1c299db56"
CAJEWF010000007.1	RepeatMasker	RC/Helitron	3621314	3621552	1597	+	.	ID="RND-6_FAMILY-683";Tend="948";Tstart="726";shortTE="F";uid="92f7f1d4-879c-4012-ae42-caeaff69b4f8"
CAJEWF010000007.1	RepeatMasker	Unknown	4510486	4510684	811	+	.	ID="RND-1_FAMILY-606";Tend="994";Tstart="789";shortTE="F";uid="01ce5bbc-b13f-4144-bfde-bb29d0a40cb3"
CAJEWF010000007.1	RepeatMasker	Unknown	13053396	13053508	645	+	.	ID="RND-4_FAMILY-226";Tend="1033";Tstart="921";shortTE="F";uid="605e1674-b955-4c57-9d31-d22eb788908a"
CAJEWF010000007.1	RepeatMasker	DNA/hAT-Tip100	11121727	11121999	1678	+	.	ID="RND-6_FAMILY-968";Tend="5451";Tstart="5173";shortTE="F";uid="9ac0c2ba-8418-4ca0-a3c6-b8e3863da6bc"
CAJEWF010000007.1	RepeatMasker	DNA/CMC-EnSpm	16703617	16703792	944	+	.	ID="rnd-6_family-10965";Tend="1072";Tstart="925";shortTE="F";uid="4c797f58-44d4-4583-91af-a89a15eccc1f"
CAJEWF010000007.1	RepeatMasker	DNA/CMC	8332820	8333049	1661	+	.	ID="RND-5_FAMILY-957";Tend="1087";Tstart="864";shortTE="F";uid="2cc65ae9-ce6b-4088-91c6-521f5be383eb"
CAJEWF010000007.1	RepeatMasker	DNA	15149891	15150165	1186	+	.	ID="RND-1_FAMILY-59";Tend="1259";Tstart="983";shortTE="F";uid="7ab7741a-7466-4861-84f5-c6a06e3aaf5d"
CAJEWF010000007.1	RepeatMasker	Unknown	4446160	4446646	1557	+	.	ID="RND-4_FAMILY-149";TEgroup="ctg_7%7CRND-4_FAMILY-149%7C1";Tend="1204";Tstart="898";shortTE="F";uid="21861cbf-2b8c-43b3-b55a-3cf907fd305c"
CAJEWF010000007.1	RepeatMasker	DNA	12398930	12399057	954	+	.	ID="DNA4-17B_BTA";Tend="128";Tstart="1";shortTE="F";uid="4fcdf705-03be-402d-8d4d-cdd8d600f936"
CAJEWF010000007.1	RepeatMasker	DNA	3895586	3895756	948	+	.	ID="RND-6_FAMILY-4740";Tend="3082";Tstart="2911";shortTE="F";uid="28845e34-7951-4705-b358-02c97bbc5c38"
CAJEWF010000007.1	RepeatMasker	RC/Helitron	9985967	9986628	5216	+	.	ID="RND-1_FAMILY-758";Tend="1734";Tstart="1072";shortTE="F";uid="29812d82-d5b4-46c5-8753-173a64dea3c3"
CAJEWF010000007.1	RepeatMasker	DNA/CMC	11753282	11753518	1717	+	.	ID="RND-5_FAMILY-957";Tend="1089";Tstart="858";shortTE="F";uid="f66b1ba7-5a96-4e6b-bf4b-27cf28bc4f12"
CAJEWF010000007.1	RepeatMasker	Unknown	18487123	18487301	968	+	.	ID="RND-4_FAMILY-384";Tend="1000";Tstart="840";shortTE="F";uid="1a45cda2-2059-4a79-be2d-8f3ca9e77f41"
CAJEWF010000007.1	RepeatMasker	LINE/I	18191	18484	1636	+	.	ID="RND-6_FAMILY-27";Tend="1217";Tstart="929";shortTE="F";uid="4a68d88c-0304-4bde-a27a-4c5db33a0fe5"
CAJEWF010000007.1	RepeatMasker	DNA/CMC-Transib	18110265	18110423	1185	+	.	ID="RND-5_FAMILY-2303";Tend="926";Tstart="767";shortTE="F";uid="570737d0-adfc-48c3-8fe5-7e30a61f0ccd"
CAJEWF010000007.1	RepeatMasker	DNA	14080918	14081192	1882	+	.	ID="DNA-11_BTA";Tend="551";Tstart="277";shortTE="F";uid="72dfb628-51e0-4477-be33-a7f4aa5c4179"
CAJEWF010000007.1	RepeatMasker	Unknown	8963741	8963845	571	+	.	ID="RND-4_FAMILY-3038";Tend="1142";Tstart="1041";shortTE="F";uid="d0e2c598-a79f-4ae7-8fc3-ffba16c79fd5"
CAJEWF010000007.1	RepeatMasker	LTR/Gypsy	9844624	9844803	470	+	.	ID="RND-6_FAMILY-4518";Tend="1150";Tstart="962";shortTE="F";uid="66c53255-d479-4533-9f11-1b73e77b01b9"
CAJEWF010000007.1	RepeatMasker	DNA/CMC-EnSpm	6951213	6952530	10266	+	.	ID="ENSPM-2N1_BTA";Tend="3727";Tstart="2406";shortTE="F";uid="33e04fc4-c062-40b3-9dd9-deb85fdc2cd5"
CAJEWF010000007.1	RepeatMasker	DNA	20228508	20228910	1356	+	.	ID="RND-5_FAMILY-971";Tend="1187";Tstart="789";shortTE="F";uid="3208e0c0-487a-4768-92c8-dc64c443c859"
CAJEWF010000007.1	RepeatMasker	Unknown	5361236	5361438	994	+	.	ID="RND-1_FAMILY-40";Tend="1190";Tstart="980";shortTE="F";uid="c5ebcb73-7a50-474a-8d33-5f67283b00b9"
CAJEWF010000007.1	RepeatMasker	DNA	16244118	16244262	445	+	.	ID="RND-1_FAMILY-9";Tend="2825";Tstart="2673";shortTE="F";uid="b57fd035-c757-4365-b224-d8a46117134d"
CAJEWF010000007.1	RepeatMasker	DNA	3405711	3405993	608	+	.	ID="RND-6_FAMILY-1167";TEgroup="ctg_7%7CRND-6_FAMILY-1167%7C4";Tend="2101";Tstart="1987";shortTE="T";uid="9be684de-a81b-499d-b59c-5e67e82f5eda"
CAJEWF010000007.1	RepeatMasker	DNA/Maverick	8321003	8321323	1672	+	.	ID="RND-2_FAMILY-28";Tend="1060";Tstart="739";shortTE="F";uid="3aa508c4-bcba-4e4e-bc3c-42278bf2896a"
CAJEWF010000007.1	RepeatMasker	DNA	7343771	7344010	1073	+	.	ID="DNA-5_BTA";Tend="253";Tstart="11";shortTE="F";uid="d4a4aebc-1a58-49e8-b7f7-44141c3a2e28"
CAJEWF010000007.1	RepeatMasker	DNA	13858516	13858617	535	+	.	ID="RND-1_FAMILY-59";Tend="1252";Tstart="1151";shortTE="F";uid="80b9091f-45b1-41d8-b388-4f36900a2478"
CAJEWF010000007.1	RepeatMasker	DNA	16665632	16665950	1278	+	.	ID="RND-4_FAMILY-1911";Tend="1179";Tstart="855";shortTE="F";uid="b1221180-d5ef-4f1b-843f-9e3494840db1"
CAJEWF010000007.1	RepeatMasker	LINE/L2	9927788	9928214	511	+	.	ID="RND-4_FAMILY-328";TEgroup="ctg_7%7CRND-4_FAMILY-328%7C2";Tend="1163";Tstart="895";shortTE="T";uid="f629b279-ffe8-43eb-9fd3-674fa6d5b27d"
CAJEWF010000007.1	RepeatMasker	LINE/R1	63835	63956	784	+	.	ID="RND-6_FAMILY-1163";Tend="7047";Tstart="6926";shortTE="F";uid="2254003d-dbca-4fde-9d04-42386a3652d1"
CAJEWF010000007.1	RepeatMasker	DNA	11401044	11401698	1386	+	.	ID="DNA-1_BTA";TEgroup="ctg_7%7CDNA-1_BTA%7C8";Tend="504";Tstart="1";shortTE="F";uid="6a99e60e-17e9-4aab-b1cc-a663b64beeb2"
CAJEWF010000007.1	RepeatMasker	DNA/CMC	1980784	1980973	969	+	.	ID="RND-6_FAMILY-5287";Tend="1127";Tstart="935";shortTE="F";uid="a974283b-428f-44c8-95a0-bfebe66100c7"
CAJEWF010000007.1	RepeatMasker	DNA/TcMar-Tc1	8949397	8949549	635	+	.	ID="RND-4_FAMILY-168";Tend="1088";Tstart="929";shortTE="F";uid="d76818f2-3547-4502-99f2-dbb6383ffcb8"
CAJEWF010000007.1	RepeatMasker	Unknown	9888861	9889101	1926	+	.	ID="RND-6_FAMILY-778";Tend="1179";Tstart="938";shortTE="F";uid="29b2e3d2-beee-4589-b379-09324b85b625"
CAJEWF010000007.1	RepeatMasker	DNA/Crypton-V	16294084	16294853	5114	+	.	ID="RND-5_FAMILY-228";Tend="2240";Tstart="1458";shortTE="F";uid="e69ae974-ae92-49ce-92ee-7933b549a80d"
CAJEWF010000007.1	RepeatMasker	LTR/Gypsy	13688819	13689220	605	+	.	ID="RND-6_FAMILY-1649";TEgroup="ctg_7%7CRND-6_FAMILY-1649%7C11";Tend="1399";Tstart="1031";shortTE="T";uid="cad3efe1-c438-49de-8e50-72982cdd1eed"
CAJEWF010000007.1	RepeatMasker	DNA/CMC-EnSpm	9392127	9392265	563	+	.	ID="RND-6_FAMILY-813";Tend="612";Tstart="475";shortTE="F";uid="ff2c21a0-294c-43b0-8aa4-a840b49669b5"
CAJEWF010000007.1	RepeatMasker	DNA/CMC-EnSpm	10037746	10037899	519	+	.	ID="RND-6_FAMILY-2037";Tend="1574";Tstart="1416";shortTE="F";uid="67b54d6c-de1b-4e87-97c2-37d8c8b1bfd1"
CAJEWF010000007.1	RepeatMasker	DNA	8431880	8432155	1109	+	.	ID="DNA-11_BTA";Tend="278";Tstart="1";shortTE="F";uid="bce46e03-0acf-43d2-9829-bc3d8b1abfc0"
CAJEWF010000007.1	RepeatMasker	DNA/CMC	41605	41920	2183	+	.	ID="RND-1_FAMILY-93";Tend="1187";Tstart="872";shortTE="F";uid="53d4bf27-e071-40f5-86dc-171106dc890c"
CAJEWF010000007.1	RepeatMasker	DNA	1052866	1053233	1038	+	.	ID="RND-5_FAMILY-149";Tend="1359";Tstart="975";shortTE="F";uid="e18e9426-96ea-4dd5-866f-ccdce38d2a64"
CAJEWF010000007.1	RepeatMasker	DNA/CMC-EnSpm	18899914	18900171	1671	+	.	ID="RND-1_FAMILY-56";Tend="1150";Tstart="895";shortTE="F";uid="5494b0ba-0312-489c-8f80-5515cb096f16"
CAJEWF010000007.1	RepeatMasker	LINE/RTE-BovB	497043	497269	1739	+	.	ID="RND-6_FAMILY-5298";Tend="4031";Tstart="3805";shortTE="F";uid="5a2fd981-a393-4013-8e51-fe37bd579847"
CAJEWF010000007.1	RepeatMasker	Unknown	11703890	11704067	1286	+	.	ID="RND-5_FAMILY-652";Tend="1096";Tstart="914";shortTE="F";uid="35009ea4-a9b1-4061-b766-35a063d7e818"
CAJEWF010000007.1	RepeatMasker	DNA	20154128	20154309	687	+	.	ID="dna-11_bta";Tend="273";Tstart="120";shortTE="F";uid="8d1c4c06-525d-4661-bda8-f355e74f9284"
CAJEWF010000007.1	RepeatMasker	Unknown	17597959	17598312	2937	+	.	ID="RND-1_FAMILY-337";Tend="1339";Tstart="985";shortTE="F";uid="7a583dd2-738e-4eeb-bbe1-f4ba1a472d67"
CAJEWF010000007.1	RepeatMasker	LTR/Gypsy	10442467	10442706	1263	+	.	ID="RND-5_FAMILY-1051";Tend="1189";Tstart="936";shortTE="F";uid="8e8f2e01-5aa7-48ab-b8bd-73c6e7305baf"
CAJEWF010000007.1	RepeatMasker	DNA/hAT?	16166348	16166583	1123	+	.	ID="RND-5_FAMILY-1660";Tend="1131";Tstart="869";shortTE="F";uid="61444eb5-6bb0-404e-9121-b9f6b7aae41c"
CAJEWF010000007.1	RepeatMasker	DNA/CMC-EnSpm	17265038	17265302	1872	+	.	ID="RND-2_FAMILY-41";Tend="1263";Tstart="999";shortTE="F";uid="c59e11f9-9ea3-429e-bd3e-20db570b73f6"
CAJEWF010000007.1	RepeatMasker	LINE/L2	13323523	13323693	746	+	.	ID="RND-5_FAMILY-4972";Tend="1159";Tstart="981";shortTE="F";uid="bdb36f72-31a2-421b-872b-59e97186b45f"
CAJEWF010000007.1	RepeatMasker	Unknown	6538842	6539082	1777	+	.	ID="RND-3_FAMILY-154";Tend="1202";Tstart="961";shortTE="F";uid="3a38a405-264e-468e-9e69-d10189ec0752"
CAJEWF010000007.1	RepeatMasker	RC/Helitron	9084534	9085218	4798	+	.	ID="RND-1_FAMILY-758";Tend="1756";Tstart="1067";shortTE="F";uid="999c8796-d619-4f40-8502-5687fcc119b9"
CAJEWF010000007.1	RepeatMasker	Unknown	8599405	8599729	1846	+	.	ID="RND-1_FAMILY-96";Tend="1249";Tstart="909";shortTE="F";uid="96345152-2453-4617-adcb-7c52fb5eee2c"
CAJEWF010000007.1	RepeatMasker	DNA	10178129	10178434	650	+	.	ID="RND-4_FAMILY-1880";TEgroup="ctg_7%7CRND-4_FAMILY-1880%7C2";Tend="1041";Tstart="939";shortTE="F";uid="7a112730-5689-4d1a-ab2a-3aef3c2a9965"
CAJEWF010000007.1	RepeatMasker	Unknown	20618878	20619002	553	+	.	ID="RND-6_FAMILY-1247";Tend="1284";Tstart="1159";shortTE="F";uid="55004fa8-5538-491a-b26e-94743a18e3a5"
CAJEWF010000007.1	RepeatMasker	LTR/Gypsy	4655159	4655341	1450	+	.	ID="RND-5_FAMILY-1051";Tend="1125";Tstart="943";shortTE="F";uid="59d2bfbd-027b-4490-837b-ca542c0e5524"
CAJEWF010000007.1	RepeatMasker	LTR/Gypsy	3132623	3133164	2844	+	.	ID="RND-1_FAMILY-459";Tend="1286";Tstart="757";shortTE="F";uid="b4758ebf-dd24-4ce8-9f5c-d4f3675b5ad1"
CAJEWF010000007.1	RepeatMasker	DNA	4229047	4229364	1937	+	.	ID="RND-5_FAMILY-149";Tend="1356";Tstart="991";shortTE="F";uid="1c15af92-ec61-445c-b9b0-ae5ad6f1ca8c"
CAJEWF010000007.1	RepeatMasker	LTR/Pao	19255585	19255982	2693	+	.	ID="RND-1_FAMILY-112";Tend="1300";Tstart="907";shortTE="F";uid="6087353e-f335-41ae-9c54-551d5ac3f6a8"
CAJEWF010000007.1	RepeatMasker	DNA/CMC-EnSpm	16187830	16187983	542	+	.	ID="RND-6_FAMILY-813";Tend="1958";Tstart="1817";shortTE="F";uid="c11284d2-1f21-4537-8c22-31455c43d33a"
CAJEWF010000007.1	RepeatMasker	DNA	5479192	5479373	699	+	.	ID="RND-6_FAMILY-14176";Tend="1654";Tstart="1476";shortTE="F";uid="a96974a7-bca6-43b0-8831-4fa2b5fc52ad"
CAJEWF010000007.1	RepeatMasker	DNA/hAT-hATm	12098949	12099128	1313	+	.	ID="RND-6_FAMILY-7639";Tend="2552";Tstart="2373";shortTE="F";uid="78cc328d-1ef5-46b8-894b-e86d26965670"
CAJEWF010000007.1	RepeatMasker	RC/Helitron	9195635	9195749	443	+	.	ID="HELITRON-1N1B_BTA";Tend="330";Tstart="217";shortTE="F";uid="0e462d20-d44d-4694-a5ee-51a59465c80d"
CAJEWF010000007.1	RepeatMasker	Unknown	3314251	3314475	1756	+	.	ID="RND-1_FAMILY-171";Tend="1127";Tstart="902";shortTE="F";uid="74b4863b-3073-4848-a427-18b21b77261d"
CAJEWF010000007.1	RepeatMasker	Unknown	3670295	3670430	507	+	.	ID="RND-1_FAMILY-27";Tend="1052";Tstart="917";shortTE="F";uid="ad157729-57ce-48b3-bb9b-1834208092e8"
CAJEWF010000007.1	RepeatMasker	DNA	8826367	8826525	655	+	.	ID="RND-5_FAMILY-3646";Tend="5088";Tstart="4932";shortTE="F";uid="d12b1391-afd0-40a7-802f-f228dbc2488b"
CAJEWF010000007.1	RepeatMasker	DNA	16607259	16607385	1088	+	.	ID="DNA4-17B_BTA";Tend="127";Tstart="1";shortTE="F";uid="cd0e20d1-ce7b-449d-85a7-4144408ce895"
CAJEWF010000007.1	RepeatMasker	LTR/Gypsy	7988868	7989166	2412	+	.	ID="RND-1_FAMILY-212";Tend="1087";Tstart="792";shortTE="F";uid="e46cce9e-2071-42a7-b80e-90bdb6afaf9b"
CAJEWF010000007.1	RepeatMasker	DNA/hAT?	16832346	16832656	2818	+	.	ID="HAT-N6_BTA";Tend="311";Tstart="1";shortTE="F";uid="2b2cc079-1db6-4b72-9d4d-97c229734fc5"
CAJEWF010000007.1	RepeatMasker	RC/Helitron	9981787	9982005	764	+	.	ID="RND-4_FAMILY-309";Tend="1823";Tstart="1597";shortTE="F";uid="1a0a9c1a-79d6-475a-b442-7588eac2128d"
CAJEWF010000007.1	RepeatMasker	DNA	16144627	16145134	3886	+	.	ID="DNA-1_BTA";Tend="504";Tstart="1";shortTE="F";uid="d0d913be-fb4f-4647-a4ff-c9aecfc72f12"
CAJEWF010000007.1	RepeatMasker	DNA/hAT?	17776194	17776507	2171	+	.	ID="HAT-N6_BTA";Tend="310";Tstart="1";shortTE="F";uid="c1b814b8-b71a-441c-b225-8b04ff080fd6"
CAJEWF010000007.1	RepeatMasker	DNA	20041226	20041398	576	+	.	ID="DNA-11_BTA";Tend="272";Tstart="90";shortTE="F";uid="d714250f-7568-48e9-810c-65fb69730885"
CAJEWF010000007.1	RepeatMasker	Unknown	4369414	4369536	689	+	.	ID="RND-1_FAMILY-37";Tend="1058";Tstart="918";shortTE="F";uid="64eae3b5-1192-4feb-a6f9-542eb2a7c34f"
CAJEWF010000007.1	RepeatMasker	Unknown	12992340	12992686	1225	+	.	ID="RND-3_FAMILY-763";Tend="1241";Tstart="916";shortTE="F";uid="75409790-043f-41a5-92b6-5c7354e181b9"
CAJEWF010000007.1	RepeatMasker	LTR/Gypsy	5794090	5794331	1265	+	.	ID="RND-5_FAMILY-1051";Tend="1165";Tstart="932";shortTE="F";uid="7c326d40-945c-4e04-8e6c-321f9d96c212"
CAJEWF010000007.1	RepeatMasker	Unknown	420889	421146	1288	+	.	ID="RND-1_FAMILY-36";Tend="1215";Tstart="951";shortTE="F";uid="4abf54fd-7401-4a45-a51b-cb6d9bd40084"
CAJEWF010000007.1	RepeatMasker	DNA/Maverick	14875146	14875462	708	+	.	ID="RND-2_FAMILY-28";Tend="356";Tstart="21";shortTE="F";uid="ba2faeaa-5117-4c24-972a-6cfa9b433934"
CAJEWF010000007.1	RepeatMasker	Unknown	9277213	9277378	1216	+	.	ID="RND-5_FAMILY-1951";Tend="743";Tstart="581";shortTE="F";uid="a3c75ccc-832d-4d3f-92e7-15c24fdcf89e"
CAJEWF010000007.1	RepeatMasker	Unknown	14948410	14948563	1079	+	.	ID="RND-1_FAMILY-27";Tend="1057";Tstart="907";shortTE="F";uid="19d41173-d5ee-4f47-bbf1-e8c1331685b6"
CAJEWF010000007.1	RepeatMasker	DNA/TcMar-Tc1	16307024	16309909	19322	+	.	ID="rnd-6_family-7989";Tend="3101";Tstart="769";shortTE="F";uid="dd0978f9-2e1b-477b-924e-4f69c57e6fd0"
CAJEWF010000007.1	RepeatMasker	Unknown	2326631	2326796	1128	+	.	ID="RND-1_FAMILY-22";Tend="993";Tstart="827";shortTE="F";uid="c9fc8123-80d9-443d-be8c-42611d3a3ae8"
CAJEWF010000007.1	RepeatMasker	LTR/DIRS	1365511	1365736	456	+	.	ID="RND-6_FAMILY-2925";Tend="1196";Tstart="977";shortTE="F";uid="f88528fb-b01b-4100-ac2e-fe2c7519a906"
CAJEWF010000007.1	RepeatMasker	Unknown	3395450	3396053	1896	+	.	ID="RND-6_FAMILY-16091";Tend="2065";Tstart="1448";shortTE="F";uid="936b865b-4142-429f-8cb9-e9ef16df125a"
CAJEWF010000007.1	RepeatMasker	Unknown	19121937	19122122	704	+	.	ID="RND-6_FAMILY-5162";Tend="2099";Tstart="1920";shortTE="F";uid="3e17b320-5998-4dec-b1f3-2a5590d91750"
CAJEWF010000007.1	RepeatMasker	DNA/hAT-Tip100	1271527	1271681	774	+	.	ID="RND-5_FAMILY-3189";Tend="1690";Tstart="1543";shortTE="F";uid="c47388d8-cd51-4913-bdb3-b369dd4f06be"
CAJEWF010000007.1	RepeatMasker	DNA/CMC-Transib	6795774	6795896	742	+	.	ID="RND-5_FAMILY-2303";Tend="929";Tstart="810";shortTE="F";uid="8608758c-0311-4d61-8667-079d4d501b7b"
CAJEWF010000007.1	RepeatMasker	Unknown	9574056	9574288	1172	+	.	ID="RND-1_FAMILY-36";Tend="1209";Tstart="983";shortTE="F";uid="7163976b-cbf4-43ae-8a48-2e0e041f93be"
CAJEWF010000007.1	RepeatMasker	DNA/CMC-Transib	14152694	14152865	1045	+	.	ID="RND-5_FAMILY-2303";Tend="928";Tstart="759";shortTE="F";uid="1f698077-a11e-4bcb-93d8-3de2851f1f55"
CAJEWF010000007.1	RepeatMasker	Unknown	2654312	2654412	566	+	.	ID="RND-3_FAMILY-763";Tend="1021";Tstart="916";shortTE="F";uid="7f9eb1ce-a225-4f8f-82cf-f4875bd7f537"
CAJEWF010000007.1	RepeatMasker	DNA	19379824	19380046	1629	+	.	ID="DNA-11_BTA";Tend="268";Tstart="48";shortTE="F";uid="571e06a6-50c6-465a-9f80-694be104104e"
CAJEWF010000007.1	RepeatMasker	DNA/hAT?	12303152	12303437	954	+	.	ID="HAT-N6_BTA";Tend="310";Tstart="4";shortTE="F";uid="d37c9378-6dd8-4909-a4cb-811e028c970b"
CAJEWF010000007.1	RepeatMasker	DNA/Sola-2	19920488	19922475	15111	+	.	ID="RND-5_FAMILY-611";Tend="2716";Tstart="725";shortTE="F";uid="cb4a19e7-23ac-41ce-9f90-59af9d0595c1"
CAJEWF010000007.1	RepeatMasker	DNA/CMC-Transib	13285656	13285842	814	+	.	ID="RND-5_FAMILY-2303";Tend="938";Tstart="741";shortTE="F";uid="d0afd731-33f0-4cd0-9492-a25c424f180e"
CAJEWF010000007.1	RepeatMasker	Unknown	14090345	14090531	400	+	.	ID="RND-1_FAMILY-223";TEgroup="ctg_7%7CRND-1_FAMILY-223%7C4";Tend="1238";Tstart="932";shortTE="F";uid="f619440f-9827-4ca3-9169-cc8fe96fb9e9"
CAJEWF010000007.1	RepeatMasker	Unknown	10375724	10376289	3712	+	.	ID="RND-1_FAMILY-811";Tend="907";Tstart="385";shortTE="F";uid="cc8c9a9c-adca-47a3-8fe6-dec305491e15"
CAJEWF010000007.1	RepeatMasker	DNA/CMC-EnSpm	14452433	14452692	535	+	.	ID="RND-2_FAMILY-41";Tend="1263";Tstart="1008";shortTE="F";uid="cff14a3d-e1a7-40f8-80f1-8239550ccc38"
CAJEWF010000007.1	RepeatMasker	DNA/CMC-EnSpm	6401090	6401357	1872	+	.	ID="RND-1_FAMILY-56";Tend="1151";Tstart="885";shortTE="F";uid="538fc4ef-1fb8-4be8-ac72-399efa2ae714"
CAJEWF010000007.1	RepeatMasker	DNA	20367158	20367432	1555	+	.	ID="RND-1_FAMILY-978";Tend="5344";Tstart="5055";shortTE="F";uid="876e3ede-4b7e-44b1-9e7c-332b07994c5c"
CAJEWF010000007.1	RepeatMasker	DNA/hAT-Tip100	7850714	7850973	1691	+	.	ID="RND-6_FAMILY-968";Tend="5452";Tstart="5190";shortTE="F";uid="d77418cf-307d-4237-afbe-7242f3c3464a"
CAJEWF010000007.1	RepeatMasker	LTR/Gypsy	17893744	17893851	480	+	.	ID="RND-6_FAMILY-417";Tend="1291";Tstart="1185";shortTE="F";uid="eeb21ac0-88a8-44c6-bafb-3253bfb00a83"
CAJEWF010000007.1	RepeatMasker	DNA/TcMar-Mariner	1629046	1629315	1589	+	.	ID="RND-6_FAMILY-750";Tend="1351";Tstart="1088";shortTE="F";uid="384e7e19-2faa-4a52-9790-4481da8731c4"
CAJEWF010000007.1	RepeatMasker	DNA/hAT-Tip100	10199487	10200245	6203	+	.	ID="HAT-N7_BTA";Tend="1539";Tstart="788";shortTE="F";uid="90638a2c-6578-4449-bf0e-db5055cb993f"
CAJEWF010000007.1	RepeatMasker	LTR/Gypsy	13422328	13423569	3640	+	.	ID="RND-6_FAMILY-1646";Tend="1507";Tstart="344";shortTE="F";uid="cf596bec-9f28-4b21-8f1e-b367a7ceef77"
CAJEWF010000007.1	RepeatMasker	LTR/Gypsy	8435056	8435352	1174	+	.	ID="RND-3_FAMILY-29";Tend="1334";Tstart="1082";shortTE="F";uid="f47d441c-b8a2-45b8-b0b9-757af2da9c6c"
CAJEWF010000007.1	RepeatMasker	DNA/Sola-2	6349064	6349263	918	+	.	ID="RND-6_FAMILY-4127";Tend="959";Tstart="757";shortTE="F";uid="c2708bb7-3c20-4624-a496-712c2e012382"
CAJEWF010000007.1	RepeatMasker	DNA/Kolobok	5142428	5142548	513	+	.	ID="RND-1_FAMILY-877";Tend="6375";Tstart="6252";shortTE="F";uid="9c621962-a8ea-453b-a889-5f1ca27e7506"
CAJEWF010000007.1	RepeatMasker	Unknown	9818851	9819104	790	+	.	ID="RND-1_FAMILY-36";Tend="1204";Tstart="951";shortTE="F";uid="5c05cf65-52a5-4b7a-bb8c-2401a7d15649"
CAJEWF010000007.1	RepeatMasker	Unknown	8148886	8148992	657	+	.	ID="RND-1_FAMILY-66";Tend="1563";Tstart="1461";shortTE="F";uid="6689f37f-eb62-49a7-937d-ab6009e50a41"
CAJEWF010000007.1	RepeatMasker	Unknown	16736612	16736866	1213	+	.	ID="RND-1_FAMILY-36";Tend="1209";Tstart="951";shortTE="F";uid="31d4fffc-e55e-4b3a-9401-35b32f8b3ac9"
CAJEWF010000007.1	RepeatMasker	Unknown	5916576	5917060	1454	+	.	ID="RND-1_FAMILY-36";TEgroup="ctg_7%7CRND-1_FAMILY-36%7C4";Tend="1169";Tstart="951";shortTE="F";uid="7f20f791-389d-4ae1-aecc-35dd3d213dbd"
CAJEWF010000007.1	RepeatMasker	DNA	6900611	6900906	2433	+	.	ID="RND-1_FAMILY-730";Tend="4117";Tstart="3822";shortTE="F";uid="da286f41-b445-47ce-8703-57401a4b4cd5"
CAJEWF010000007.1	RepeatMasker	DNA	10685139	10685251	580	+	.	ID="DNA-5_BTA";Tend="112";Tstart="5";shortTE="F";uid="265ebc69-57a3-49ca-9ece-d370ab4f5db0"
CAJEWF010000007.1	RepeatMasker	DNA	6744513	6744786	1767	+	.	ID="RND-5_FAMILY-1401";Tend="1244";Tstart="973";shortTE="F";uid="5ba01a62-e7f1-4440-ba2d-3dee9a64e5a1"
CAJEWF010000007.1	RepeatMasker	Unknown	434460	434668	1249	+	.	ID="RND-6_FAMILY-29";Tend="1204";Tstart="1000";shortTE="F";uid="6a712855-529b-42a4-8fe3-a14dbcad8ab2"
CAJEWF010000007.1	RepeatMasker	DNA	4975583	4975826	748	+	.	ID="RND-1_FAMILY-781";Tend="1282";Tstart="1043";shortTE="F";uid="6c75f633-08c8-47c6-990e-1364fd81109f"
CAJEWF010000007.1	RepeatMasker	DNA	7385306	7386475	5799	+	.	ID="RND-1_FAMILY-535";TEgroup="ctg_7%7CRND-1_FAMILY-535%7C1";Tend="2010";Tstart="795";shortTE="F";uid="e270cbd1-dfda-46b9-8b92-40a3580226ef"
CAJEWF010000007.1	RepeatMasker	LTR/Pao	7568725	7568905	1064	+	.	ID="RND-4_FAMILY-367";Tend="1511";Tstart="1332";shortTE="F";uid="5c54a8d4-3be4-4bb6-a237-9f51cbc5155d"
CAJEWF010000007.1	RepeatMasker	Unknown	18935668	18935799	696	+	.	ID="RND-4_FAMILY-60";Tend="1153";Tstart="1022";shortTE="F";uid="867921be-e30d-42ca-a713-d3007b5dacec"
CAJEWF010000007.1	RepeatMasker	DNA	8025374	8025527	875	+	.	ID="RND-6_FAMILY-5735";Tend="1087";Tstart="934";shortTE="F";uid="98e41401-e056-4415-b55d-3d9b8b3887ea"
CAJEWF010000007.1	RepeatMasker	DNA	18943738	18944241	3943	+	.	ID="DNA-1_BTA";Tend="504";Tstart="1";shortTE="F";uid="834e7b96-1389-49dd-891e-43add2028751"
CAJEWF010000007.1	RepeatMasker	DNA	15876038	15876149	585	+	.	ID="RND-6_FAMILY-1167";Tend="2096";Tstart="1987";shortTE="F";uid="81a341bf-fa9a-4720-874f-87f025270fb6"
CAJEWF010000007.1	RepeatMasker	LTR/Gypsy	3104622	3105047	1756	+	.	ID="RND-1_FAMILY-459";Tend="1138";Tstart="757";shortTE="F";uid="2c62abf8-f874-4fa4-83d3-4a5e17a9c386"
CAJEWF010000007.1	RepeatMasker	DNA/hAT-Tip100	17392642	17392920	1214	+	.	ID="RND-6_FAMILY-5163";Tend="628";Tstart="366";shortTE="F";uid="f0db1908-a361-47fb-bde3-016b907fb8d9"
CAJEWF010000007.1	RepeatMasker	Unknown	2564078	2564290	1021	+	.	ID="RND-6_FAMILY-2266";Tend="1133";Tstart="921";shortTE="F";uid="9eab0f8b-ca99-4094-8453-4240b84456e3"
CAJEWF010000007.1	RepeatMasker	LINE/Penelope	16115297	16115557	953	+	.	ID="RND-4_FAMILY-115";TEgroup="ctg_7%7CRND-4_FAMILY-115%7C2";Tend="1977";Tstart="1792";shortTE="F";uid="f160ec3c-a644-4264-815d-ae1e9a9a1726"
CAJEWF010000007.1	RepeatMasker	RC/Helitron	5778118	5778393	688	+	.	ID="HELITRON-1N1B_BTA";Tend="279";Tstart="12";shortTE="F";uid="5c6ab04a-8ba1-4cd4-823f-170a711d4a62"
CAJEWF010000007.1	RepeatMasker	RC/Helitron	10110957	10111544	4750	+	.	ID="RND-1_FAMILY-129";Tend="1501";Tstart="917";shortTE="F";uid="a071afd6-7554-431d-ad6d-44383efb6b23"
CAJEWF010000007.1	RepeatMasker	DNA/CMC-EnSpm	3852503	3852634	978	+	.	ID="RND-6_FAMILY-1912";Tend="1120";Tstart="989";shortTE="F";uid="c05dc2d2-977f-489c-8021-0841b2d5a9da"
CAJEWF010000007.1	RepeatMasker	Unknown	695095	695222	688	+	.	ID="RND-6_FAMILY-1734";Tend="1167";Tstart="1036";shortTE="F";uid="c328b2bb-3ca7-41f1-8c18-1db25648cc33"
CAJEWF010000007.1	RepeatMasker	RC/Helitron	5369255	5369864	541	+	.	ID="RND-4_FAMILY-803";Tend="1371";Tstart="569";shortTE="F";uid="c97220f3-fe1c-4366-b107-69ec2ed2ed79"
CAJEWF010000007.1	RepeatMasker	DNA	15562074	15562250	997	+	.	ID="rnd-6_family-11069";Tend="1031";Tstart="901";shortTE="F";uid="da4557ff-8b93-464c-a106-0aa46e688f46"
CAJEWF010000007.1	RepeatMasker	LTR/Gypsy	15759316	15759563	1333	+	.	ID="RND-6_FAMILY-1646";Tend="1241";Tstart="993";shortTE="F";uid="416a9601-761b-44da-a000-c322df7c1a6f"
CAJEWF010000007.1	RepeatMasker	Unknown	3829863	3830001	513	+	.	ID="RND-3_FAMILY-258";Tend="892";Tstart="770";shortTE="F";uid="c62a1a14-370a-411f-bb63-b11535a3d052"
CAJEWF010000007.1	RepeatMasker	DNA/CMC-EnSpm	9748353	9748484	547	+	.	ID="RND-6_FAMILY-6392";Tend="828";Tstart="697";shortTE="F";uid="192306e3-a3b1-448c-b44a-015647968d20"
CAJEWF010000007.1	RepeatMasker	DNA	9916411	9917110	4411	+	.	ID="RND-6_FAMILY-913";Tend="1668";Tstart="918";shortTE="F";uid="64ab8f8f-a9c1-454a-a70f-301a8e58de6e"
CAJEWF010000007.1	RepeatMasker	DNA/CMC	4794499	4794706	1281	+	.	ID="ENSPM-N2_BTA";Tend="212";Tstart="1";shortTE="F";uid="4196976a-0f59-4195-bb1d-da42f925f45a"
CAJEWF010000007.1	RepeatMasker	DNA/hAT-Tip100	17065612	17066438	4631	+	.	ID="RND-6_FAMILY-5722";Tend="1941";Tstart="1103";shortTE="F";uid="76d90b38-1951-4c36-9cb3-4f0029401334"
CAJEWF010000007.1	RepeatMasker	DNA/CMC	11609393	11609614	1732	+	.	ID="RND-5_FAMILY-957";Tend="1080";Tstart="859";shortTE="F";uid="3785da85-785d-4ea1-9d1f-c69bd16544e1"
CAJEWF010000007.1	RepeatMasker	Unknown	15885681	15885908	1258	+	.	ID="RND-4_FAMILY-227";Tend="1237";Tstart="1011";shortTE="F";uid="961befa9-a268-4683-8aef-e5f0f7c999f7"
CAJEWF010000007.1	RepeatMasker	DNA	1166543	1166744	1246	+	.	ID="DNA-11_BTA";Tend="275";Tstart="69";shortTE="F";uid="235c12eb-93eb-4002-8e76-9cead85c5042"
CAJEWF010000007.1	RepeatMasker	DNA/CMC	11613356	11613675	2684	+	.	ID="RND-1_FAMILY-81";Tend="1264";Tstart="949";shortTE="F";uid="b332e321-621b-47b6-92ef-b3a00431aea4"
CAJEWF010000007.1	RepeatMasker	DNA	17847249	17847409	566	+	.	ID="RND-5_FAMILY-3441";Tend="2610";Tstart="2447";shortTE="F";uid="6d0f81a0-461f-40db-99fb-ff2063e6c5c2"
CAJEWF010000007.1	RepeatMasker	LTR/Gypsy	15867305	15867559	1276	+	.	ID="RND-6_FAMILY-1646";Tend="1498";Tstart="1243";shortTE="F";uid="1b5c55a9-274f-4164-9d3f-62c8b6babe9a"
CAJEWF010000007.1	RepeatMasker	DNA/CMC-EnSpm	1961058	1961471	3468	+	.	ID="ENSPM-N3_BTA";Tend="414";Tstart="1";shortTE="F";uid="83c78ec0-e103-412c-9a90-b96f16e38652"
CAJEWF010000007.1	RepeatMasker	DNA/CMC-Transib	6476358	6476522	1212	+	.	ID="RND-5_FAMILY-2303";Tend="929";Tstart="764";shortTE="F";uid="3f87b6b3-f56f-4df4-963f-c0189d73bf1f"
CAJEWF010000007.1	RepeatMasker	Unknown	140576	140812	1932	+	.	ID="RND-1_FAMILY-108";Tend="1192";Tstart="961";shortTE="F";uid="2a37a1bf-00a8-4e30-8ba0-77efb89dd6af"
CAJEWF010000007.1	RepeatMasker	DNA/CMC-EnSpm	11376989	11377377	2952	+	.	ID="ENSPM-N3_BTA";Tend="414";Tstart="1";shortTE="F";uid="db4f234e-ab82-41f9-9a72-3dd5e0884dd1"
CAJEWF010000007.1	RepeatMasker	DNA/hAT-Tip100	439341	439446	614	+	.	ID="RND-5_FAMILY-3189";Tend="1668";Tstart="1564";shortTE="F";uid="5c71da6e-c50d-405e-bea2-6415d8b8e006"
CAJEWF010000007.1	RepeatMasker	DNA/Crypton-V	20375496	20375680	490	+	.	ID="RND-6_FAMILY-11201";Tend="669";Tstart="470";shortTE="F";uid="3c7e31da-a7be-4123-9e92-7022f72af927"
CAJEWF010000007.1	RepeatMasker	Unknown	10839865	10840088	1038	+	.	ID="RND-6_FAMILY-1750";Tend="975";Tstart="735";shortTE="F";uid="b03cbca2-3d93-4332-890c-5ef43f11652d"
CAJEWF010000007.1	RepeatMasker	DNA/TcMar-Tc1	2475683	2475891	1405	+	.	ID="RND-4_FAMILY-1919";Tend="1111";Tstart="901";shortTE="F";uid="9cafb0d0-0fe3-4abd-a4bd-d2dd4fbc3ac9"
CAJEWF010000007.1	RepeatMasker	DNA/CMC-EnSpm	20527680	20527804	774	+	.	ID="RND-6_FAMILY-6392";Tend="825";Tstart="701";shortTE="F";uid="f99bb081-b77d-4476-8666-a5090fb0fe6a"
CAJEWF010000007.1	RepeatMasker	Unknown	6604922	6605361	2593	+	.	ID="RND-5_FAMILY-1518";Tend="1310";Tstart="913";shortTE="F";uid="4483bdc8-42bf-4f97-aed5-7e6561019089"
CAJEWF010000007.1	RepeatMasker	LTR/Gypsy	9869941	9870200	1763	+	.	ID="RND-6_FAMILY-1649";Tend="1403";Tstart="1144";shortTE="F";uid="a378820d-38b3-473a-b5bc-504c075c3961"
CAJEWF010000007.1	RepeatMasker	Unknown	15902087	15902253	1391	+	.	ID="RND-6_FAMILY-11";Tend="1077";Tstart="911";shortTE="F";uid="dc036e53-c880-4161-9d12-bdf14dd9dad4"
CAJEWF010000007.1	RepeatMasker	Unknown	4364332	4364666	1355	+	.	ID="RND-6_FAMILY-1777";Tend="1261";Tstart="886";shortTE="F";uid="e831baef-6699-4f1a-9598-4d02ba68091a"
CAJEWF010000007.1	RepeatMasker	Unknown	12383441	12383591	517	+	.	ID="RND-2_FAMILY-342";Tend="1045";Tstart="896";shortTE="F";uid="2fca2225-0578-4578-8923-a151d106185d"
CAJEWF010000007.1	RepeatMasker	Unknown	4060134	4060617	4238	+	.	ID="RND-1_FAMILY-399";Tend="1383";Tstart="900";shortTE="F";uid="bd7955ba-d929-42dd-a6f8-b94035a2f02a"
CAJEWF010000007.1	RepeatMasker	Unknown	16215889	16216275	2910	+	.	ID="RND-5_FAMILY-914";Tend="1318";Tstart="928";shortTE="F";uid="41ee1f3f-e30c-4f6e-bcb1-ac5c2ff97fd6"
CAJEWF010000007.1	RepeatMasker	DNA/CMC-EnSpm	19380264	19380678	3564	+	.	ID="ENSPM-N3_BTA";Tend="414";Tstart="1";shortTE="F";uid="2eb4b63c-9a6d-4561-918e-95dd6d1a2e73"
CAJEWF010000007.1	RepeatMasker	Unknown	9529106	9529236	463	+	.	ID="RND-1_FAMILY-286";Tend="1233";Tstart="1102";shortTE="F";uid="3fb935e2-80f5-4e7c-b67c-776e538ac6b0"
CAJEWF010000007.1	RepeatMasker	DNA/Sola-2	17926603	17926813	464	+	.	ID="RND-6_FAMILY-11392";Tend="3929";Tstart="3732";shortTE="F";uid="03057218-d2e7-493d-b92b-36a609dc5668"
CAJEWF010000007.1	RepeatMasker	LTR/Gypsy	15368085	15368340	1023	+	.	ID="RND-6_FAMILY-417";Tend="1164";Tstart="908";shortTE="F";uid="598f0c76-0096-494a-918f-92bd46b3c67f"
CAJEWF010000007.1	RepeatMasker	DNA	1918146	1918390	1826	+	.	ID="RND-1_FAMILY-59";Tend="1230";Tstart="986";shortTE="F";uid="5158545f-3708-46a7-9a6d-b17744845b78"
CAJEWF010000007.1	RepeatMasker	DNA/CMC-EnSpm	18483519	18483638	465	+	.	ID="RND-6_FAMILY-6392";Tend="821";Tstart="702";shortTE="F";uid="cfeb8a73-6ca0-4db9-a8f8-6102af6a985e"
CAJEWF010000007.1	RepeatMasker	LINE/RTE	18865991	18866214	959	+	.	ID="RND-5_FAMILY-1939";Tend="1446";Tstart="1241";shortTE="F";uid="e6746cdf-aa36-46fe-a7d5-a8046140ba83"
CAJEWF010000007.1	RepeatMasker	DNA/hAT?	2939431	2939533	549	+	.	ID="RND-5_FAMILY-1268";Tend="937";Tstart="837";shortTE="F";uid="fb47e4a2-350c-4f6e-982c-18e9bbe00dea"
CAJEWF010000007.1	RepeatMasker	Unknown	16813989	16814176	1405	+	.	ID="RND-4_FAMILY-384";Tend="1006";Tstart="840";shortTE="F";uid="f0515584-28b2-421a-9742-18bfd414a23f"
CAJEWF010000007.1	RepeatMasker	DNA/CMC	12085930	12086094	1473	+	.	ID="enspm-n1_bta";Tend="734";Tstart="200";shortTE="F";uid="eb917c70-4cd3-4352-a491-52561b090bea"
CAJEWF010000007.1	RepeatMasker	DNA/CMC-Chapaev-3	17496661	17498522	14621	+	.	ID="RND-5_FAMILY-2579";Tend="2632";Tstart="811";shortTE="F";uid="7d998d44-3545-412b-9eb5-7539d4da53b2"
CAJEWF010000007.1	RepeatMasker	DNA/hAT-Tip100	4476773	4477038	1391	+	.	ID="RND-5_FAMILY-3523";Tend="926";Tstart="671";shortTE="F";uid="73a6f024-f56a-4da7-989a-974687f9dc96"
CAJEWF010000007.1	RepeatMasker	DNA	20464897	20465247	2013	+	.	ID="DNA-10_BTA";Tend="429";Tstart="59";shortTE="F";uid="1f11ba56-5551-47b9-a50e-200dfcddd382"
CAJEWF010000007.1	RepeatMasker	DNA	3730465	3730696	701	+	.	ID="RND-1_FAMILY-187";Tend="865";Tstart="610";shortTE="F";uid="1736ccf3-fa49-4684-91cb-ea5bce1d693b"
CAJEWF010000007.1	RepeatMasker	RC/Helitron	8387192	8387327	410	+	.	ID="RND-6_FAMILY-1333";Tend="1724";Tstart="1579";shortTE="F";uid="15cae74e-f52a-46ad-8a37-2d76c2761045"
CAJEWF010000007.1	RepeatMasker	LINE/L2	16628207	16628508	1476	+	.	ID="RND-4_FAMILY-328";Tend="1157";Tstart="891";shortTE="F";uid="353a225d-0c18-4911-b5d7-d21557984493"
CAJEWF010000007.1	RepeatMasker	DNA/CMC	10795455	10795676	1765	+	.	ID="RND-5_FAMILY-957";Tend="1087";Tstart="860";shortTE="F";uid="4de10d7f-4658-46a5-ba42-0975af9e9c6e"
CAJEWF010000007.1	RepeatMasker	DNA	10604044	10604216	950	+	.	ID="RND-5_FAMILY-971";Tend="1527";Tstart="1353";shortTE="F";uid="499124d6-b39a-40bb-997d-62d5ccad89ac"
CAJEWF010000007.1	RepeatMasker	LTR/Gypsy	2417305	2417479	1088	+	.	ID="RND-3_FAMILY-29";Tend="1257";Tstart="1080";shortTE="F";uid="b854d1dd-8ff6-46e4-a5ed-99c8a4bd9d58"
CAJEWF010000007.1	RepeatMasker	Unknown	7679333	7679642	1404	+	.	ID="RND-6_FAMILY-5627";Tend="1257";Tstart="935";shortTE="F";uid="ebeb2c59-9218-4655-bde6-e32915fb7811"
CAJEWF010000007.1	RepeatMasker	DNA/CMC-EnSpm	310420	315157	41511	+	.	ID="RND-1_FAMILY-61";Tend="5380";Tstart="620";shortTE="F";uid="ceae5235-f427-405e-b85d-3a231dc5e0d3"
CAJEWF010000007.1	RepeatMasker	DNA/CMC	8333284	8333511	1799	+	.	ID="RND-5_FAMILY-957";Tend="1087";Tstart="859";shortTE="F";uid="8fa28acc-65e2-434c-bbac-c3519a0bba17"
CAJEWF010000007.1	RepeatMasker	Unknown	5533612	5533739	539	+	.	ID="RND-1_FAMILY-27";Tend="1035";Tstart="909";shortTE="F";uid="96a20b88-9fcd-470d-b56d-3498796a6ae5"
CAJEWF010000007.1	RepeatMasker	DNA/CMC-EnSpm	13103914	13104324	3138	+	.	ID="ENSPM-N3_BTA";Tend="414";Tstart="6";shortTE="F";uid="274ad4f8-2a71-42f8-9e80-7248a7d78d17"
CAJEWF010000007.1	RepeatMasker	DNA/hAT-Tip100	5899814	5900774	8178	+	.	ID="RND-1_FAMILY-49";Tend="1866";Tstart="913";shortTE="F";uid="28edf7d2-cff2-41da-808c-507e9b086664"
CAJEWF010000007.1	RepeatMasker	Unknown	2359396	2359582	1192	+	.	ID="RND-4_FAMILY-384";Tend="1097";Tstart="840";shortTE="F";uid="8c830cbe-b999-4a95-9a54-851ce5e909d0"
CAJEWF010000007.1	RepeatMasker	LINE/L2	13890670	13890904	808	+	.	ID="RND-6_FAMILY-5559";Tend="1075";Tstart="833";shortTE="F";uid="486bbfd7-ebd3-4989-a881-3260e758f967"
CAJEWF010000007.1	RepeatMasker	Unknown	20240800	20241029	1934	+	.	ID="RND-5_FAMILY-500";Tend="976";Tstart="747";shortTE="F";uid="e8c2c0d6-d42e-445a-8f54-9556355ebc8c"
CAJEWF010000007.1	RepeatMasker	Unknown	18399213	18399752	3550	+	.	ID="RND-4_FAMILY-243";Tend="1489";Tstart="954";shortTE="F";uid="5851fa8a-fd01-4d59-ac2e-4a94374cdc01"
CAJEWF010000007.1	RepeatMasker	LTR/Gypsy	2953815	2954122	817	+	.	ID="RND-6_FAMILY-43";Tend="1172";Tstart="869";shortTE="F";uid="2e469450-8baf-47b2-8bfc-e5a493175c93"
CAJEWF010000007.1	RepeatMasker	DNA/Kolobok	10082864	10083311	3446	+	.	ID="RND-6_FAMILY-6547";Tend="1102";Tstart="655";shortTE="F";uid="d0fe21b1-61e7-4879-9e7d-883341a8ea94"
CAJEWF010000007.1	RepeatMasker	Unknown	3725232	3725657	3784	+	.	ID="RND-5_FAMILY-3018";Tend="1397";Tstart="972";shortTE="F";uid="3c04bbff-48b1-4bdd-a028-8470013842f8"
CAJEWF010000007.1	RepeatMasker	DNA/MULE-MuDR	1163983	1164340	2987	+	.	ID="RND-1_FAMILY-69";Tend="1317";Tstart="958";shortTE="F";uid="c3313e9a-22e1-417e-8a00-5e09817c751d"
CAJEWF010000007.1	RepeatMasker	DNA	7103055	7103187	1012	+	.	ID="RND-5_FAMILY-1857";Tend="4716";Tstart="4584";shortTE="F";uid="a2ce1e0b-0b6f-4c52-b312-439619c217be"
CAJEWF010000007.1	RepeatMasker	RC/Helitron	16096909	16097037	489	+	.	ID="HELITRON-1N1B_BTA";Tend="307";Tstart="176";shortTE="F";uid="abedcfc4-47f2-4cab-a897-653e0e96f142"
CAJEWF010000007.1	RepeatMasker	DNA/hAT-Tip100	16520932	16521960	7949	+	.	ID="RND-1_FAMILY-49";Tend="1877";Tstart="873";shortTE="F";uid="ec3cd840-6784-465b-90c5-16c09789068d"
CAJEWF010000007.1	RepeatMasker	DNA/TcMar-Tc1	6271269	6271953	5495	+	.	ID="RND-1_FAMILY-54";Tend="1608";Tstart="920";shortTE="F";uid="d914a2b2-a166-4aa5-97d3-0f6c32d1ef97"
CAJEWF010000007.1	RepeatMasker	DNA	2838661	2838932	1688	+	.	ID="DNA-11_BTA";Tend="549";Tstart="275";shortTE="F";uid="f80388e6-d7d9-4a0a-bf15-ae943c447b6c"
CAJEWF010000007.1	RepeatMasker	LTR/Pao	10063473	10063957	2068	+	.	ID="RND-5_FAMILY-543";Tend="1327";Tstart="828";shortTE="F";uid="d4998923-0ed9-472e-8d96-4b56e96350ce"
CAJEWF010000007.1	RepeatMasker	DNA	5419130	5419349	588	+	.	ID="DNA-5_BTA";Tend="255";Tstart="17";shortTE="F";uid="2a25da90-5179-4209-abba-817bcf5ff0ad"
CAJEWF010000007.1	RepeatMasker	LTR/Pao	7358074	7359813	5256	+	.	ID="BEL-2_BTA-I";Tend="3605";Tstart="1862";shortTE="F";uid="9e87bba4-1128-41bd-9a89-612a0c755867"
CAJEWF010000007.1	RepeatMasker	Unknown	10260095	10260473	684	+	.	ID="RND-6_FAMILY-15239";Tend="551";Tstart="218";shortTE="F";uid="9f660103-b6a8-4d5b-b177-093e757789fb"
CAJEWF010000007.1	RepeatMasker	LTR/Gypsy	14447489	14447757	1683	+	.	ID="RND-5_FAMILY-1051";Tend="1205";Tstart="937";shortTE="F";uid="14acb4c0-d07d-4300-b31c-46a798abc03d"
CAJEWF010000007.1	RepeatMasker	DNA/CMC-Transib	12896951	12897118	1007	+	.	ID="RND-5_FAMILY-2303";Tend="930";Tstart="766";shortTE="F";uid="710d3708-7c7f-4480-88a6-21c55fc440d8"
CAJEWF010000007.1	RepeatMasker	DNA	3749648	3749808	780	+	.	ID="RND-6_FAMILY-1976";Tend="3952";Tstart="3789";shortTE="F";uid="e6d0551e-6328-43d9-8d91-72401e5b2958"
CAJEWF010000007.1	RepeatMasker	LTR/Gypsy	19256374	19256631	1706	+	.	ID="RND-4_FAMILY-31";Tend="1362";Tstart="1106";shortTE="F";uid="0d1d1c30-38d0-42c9-9e9b-329bd71273bc"
CAJEWF010000007.1	RepeatMasker	DNA/Academ-1	7211161	7212124	4893	+	.	ID="RND-1_FAMILY-844";Tend="3381";Tstart="2590";shortTE="F";uid="d95cd644-b807-4cd0-b4e3-2d4b021dcf12"
CAJEWF010000007.1	RepeatMasker	Unknown	10564877	10565227	2045	+	.	ID="RND-6_FAMILY-828";Tend="1202";Tstart="831";shortTE="F";uid="22d020a2-f35e-4a3c-9ff0-2576799b8c80"
CAJEWF010000007.1	RepeatMasker	DNA/hAT?	10710650	10710985	2611	+	.	ID="RND-5_FAMILY-1268";Tend="1174";Tstart="839";shortTE="F";uid="dc755961-76fe-4c29-b1ec-1294f81321c7"
CAJEWF010000007.1	RepeatMasker	DNA	1090628	1091129	3755	+	.	ID="DNA-1_BTA";Tend="504";Tstart="1";shortTE="F";uid="7b51b086-3324-4320-a628-23be17d09f42"
CAJEWF010000007.1	RepeatMasker	DNA/CMC-EnSpm	16730384	16730597	1187	+	.	ID="rnd-6_family-2037";TEgroup="ctg_7%7Crnd-6_family-2037%7C1";Tend="1570";Tstart="1223";shortTE="T";uid="657d4d05-ee96-4f7a-8c0f-d55acd100d8e"
CAJEWF010000007.1	RepeatMasker	DNA/PIF-Spy	1603251	1605647	19613	+	.	ID="RND-5_FAMILY-1491";Tend="3225";Tstart="785";shortTE="F";uid="4430b111-0612-4146-b1b3-7e0da49de0fb"
CAJEWF010000007.1	RepeatMasker	Unknown	11385265	11385432	1397	+	.	ID="RND-5_FAMILY-652";Tend="1091";Tstart="924";shortTE="F";uid="b4c1399b-21f7-4a03-ae9d-6ab520e48bcc"
CAJEWF010000007.1	RepeatMasker	Unknown	5129012	5129190	1357	+	.	ID="RND-1_FAMILY-479";Tend="1123";Tstart="944";shortTE="F";uid="d91fd0ac-53bb-4697-ab93-7acebe429e1e"
CAJEWF010000007.1	RepeatMasker	DNA	5463321	5463494	735	+	.	ID="RND-4_FAMILY-1911";Tend="1189";Tstart="1023";shortTE="F";uid="948439b0-8068-4562-9c7b-0256eef8e7c7"
CAJEWF010000007.1	RepeatMasker	DNA/CMC	15202672	15202897	1711	+	.	ID="ENSPM-N1_BTA";Tend="228";Tstart="2";shortTE="F";uid="aead928a-e0f6-468a-b671-ec2592f898c8"
CAJEWF010000007.1	RepeatMasker	DNA	6435825	6436076	1906	+	.	ID="RND-5_FAMILY-2645";Tend="1256";Tstart="1005";shortTE="F";uid="ef944bcf-15ef-4a05-8965-d590a28e6b65"
CAJEWF010000007.1	RepeatMasker	DNA	7224565	7224690	938	+	.	ID="DNA4-17B_BTA";Tend="126";Tstart="1";shortTE="F";uid="b9799f1d-c06e-437d-a02c-8eecdd5f590f"
CAJEWF010000007.1	RepeatMasker	DNA/hAT-Tip100	11595300	11595596	2856	+	.	ID="hat-n2_bta";Tend="825";Tstart="426";shortTE="F";uid="83345db6-8a53-476d-bf3e-260cf4d3ce3e"
CAJEWF010000007.1	RepeatMasker	DNA	15853860	15854154	1453	+	.	ID="RND-6_FAMILY-5735";Tend="1085";Tstart="806";shortTE="F";uid="d989c2f2-f35f-4df5-b16e-917b4e56ccc1"
CAJEWF010000007.1	RepeatMasker	LTR/Gypsy	11104243	11104522	1436	+	.	ID="RND-6_FAMILY-1649";TEgroup="ctg_7%7CRND-6_FAMILY-1649%7C8";Tend="1231";Tstart="971";shortTE="F";uid="ec3fd864-fda5-4d17-b168-79fad524ad89"
CAJEWF010000007.1	RepeatMasker	DNA/hAT-hATm	20501952	20502094	949	+	.	ID="RND-1_FAMILY-588";Tend="817";Tstart="674";shortTE="F";uid="f040d957-c39d-4025-94ab-49f620448453"
CAJEWF010000007.1	RepeatMasker	DNA/MULE-MuDR	94637	95391	636	+	.	ID="RND-6_FAMILY-11246";Tend="2106";Tstart="1359";shortTE="F";uid="586b9f10-c183-4506-bea6-815ca580abd7"
CAJEWF010000007.1	RepeatMasker	LTR/Gypsy	15302137	15302594	2162	+	.	ID="RND-3_FAMILY-443";Tend="1295";Tstart="845";shortTE="F";uid="3048350b-3bc4-429d-a0df-38991aa2b6aa"
CAJEWF010000007.1	RepeatMasker	RC/Helitron	15224196	15224691	621	+	.	ID="RND-1_FAMILY-613";TEgroup="ctg_7%7CRND-1_FAMILY-613%7C1";Tend="2065";Tstart="1686";shortTE="F";uid="8c7b1d83-4503-4d20-ab43-e16653b65652"
CAJEWF010000007.1	RepeatMasker	Unknown	3507263	3507507	1439	+	.	ID="RND-6_FAMILY-3161";Tend="1255";Tstart="1019";shortTE="F";uid="3d2b40ab-6224-4a98-ab34-790c72d7dd21"
CAJEWF010000007.1	RepeatMasker	DNA	3469678	3469817	483	+	.	ID="DNA-5_BTA";Tend="150";Tstart="1";shortTE="F";uid="131cde49-bc05-47d9-9ec0-3fa7c043fa75"
CAJEWF010000007.1	RepeatMasker	RC/Helitron	5486585	5486805	710	+	.	ID="RND-5_FAMILY-430";Tend="1918";Tstart="1720";shortTE="F";uid="d6fe5550-c600-447d-bf1a-0c70b1ed1122"
CAJEWF010000007.1	RepeatMasker	DNA	3074519	3074661	497	+	.	ID="RND-6_FAMILY-1278";Tend="937";Tstart="816";shortTE="F";uid="d0e9a217-4681-41b3-b78a-79b33d4b1417"
CAJEWF010000007.1	RepeatMasker	DNA	13003005	13003280	619	+	.	ID="RND-6_FAMILY-1167";TEgroup="ctg_7%7CRND-6_FAMILY-1167%7C6";Tend="2098";Tstart="1987";shortTE="T";uid="5fe30fdd-fa3a-4dc5-9e04-87e7a59d97e1"
CAJEWF010000007.1	RepeatMasker	Unknown	20440442	20440707	1648	+	.	ID="RND-3_FAMILY-258";Tend="1073";Tstart="773";shortTE="F";uid="37e3b4b1-f375-4041-84ed-4f3e2eaeac90"
CAJEWF010000007.1	RepeatMasker	Unknown	7922874	7923027	950	+	.	ID="RND-1_FAMILY-435";Tend="1105";Tstart="952";shortTE="F";uid="846a6b6b-6928-4b76-8ebc-648db21dc2a5"
CAJEWF010000007.1	RepeatMasker	LINE/I-Jockey	14446560	14446867	1869	+	.	ID="RND-4_FAMILY-1190";Tend="1234";Tstart="934";shortTE="F";uid="68812f9d-0ab8-4900-8c41-96edaedfb917"
CAJEWF010000007.1	RepeatMasker	DNA/PIF-Spy	9006477	9006848	2859	+	.	ID="RND-5_FAMILY-3132";Tend="2539";Tstart="2168";shortTE="F";uid="226b0dc4-6608-4a3a-abbf-0c12fe5cf9f1"
CAJEWF010000007.1	RepeatMasker	DNA/hAT-Tip100	3807430	3807796	2204	+	.	ID="RND-5_FAMILY-403";Tend="1394";Tstart="1021";shortTE="F";uid="a6aacf7a-1d8f-4850-abb2-7bae06c0aa34"
CAJEWF010000007.1	RepeatMasker	RC/Helitron	20446977	20447794	5027	+	.	ID="RND-5_FAMILY-4101";Tend="1700";Tstart="863";shortTE="F";uid="a2b7ff12-a5b3-462c-88ac-c545e2818990"
CAJEWF010000007.1	RepeatMasker	DNA/CMC-EnSpm	9616349	9616481	685	+	.	ID="RND-6_FAMILY-6392";Tend="829";Tstart="697";shortTE="F";uid="83ccbbda-bf90-42f5-9c43-f3570947e714"
CAJEWF010000007.1	RepeatMasker	Unknown	2571532	2571688	841	+	.	ID="RND-1_FAMILY-27";Tend="1051";Tstart="907";shortTE="F";uid="e6d6b1c0-788c-43a7-aa99-004aa91320bb"
CAJEWF010000007.1	RepeatMasker	DNA	1399071	1399237	687	+	.	ID="DNA-5_BTA";Tend="255";Tstart="93";shortTE="F";uid="ef4e2d5e-594f-40df-938d-ef71dd954a48"
CAJEWF010000007.1	RepeatMasker	DNA	18041275	18041801	952	+	.	ID="DNA-11_BTA";TEgroup="ctg_7%7CDNA-11_BTA%7C42";Tend="551";Tstart="12";shortTE="F";uid="f9a5b943-2100-4654-8f41-0f91ba18f5a2"
CAJEWF010000007.1	RepeatMasker	LTR/Gypsy	2293418	2293674	1560	+	.	ID="RND-4_FAMILY-31";Tend="1108";Tstart="846";shortTE="F";uid="aa18166c-ab79-45a9-b1b9-6aba4a1bc451"
CAJEWF010000007.1	RepeatMasker	DNA/CMC-EnSpm	18705332	18705586	1336	+	.	ID="RND-1_FAMILY-56";Tend="1151";Tstart="895";shortTE="F";uid="720cf8d0-3396-40ab-9d5f-8c05ada61184"
CAJEWF010000007.1	RepeatMasker	Unknown	14418387	14418517	456	+	.	ID="RND-5_FAMILY-4185";Tend="1014";Tstart="885";shortTE="F";uid="a06de0d2-10b3-4896-bf25-b361dec516e2"
CAJEWF010000007.1	RepeatMasker	Unknown	16171653	16172497	3044	+	.	ID="RND-6_FAMILY-5137";Tend="1742";Tstart="880";shortTE="F";uid="3d81586f-aa62-451d-8f28-51419f584866"
CAJEWF010000007.1	RepeatMasker	DNA/CMC-Chapaev-3	14206904	14207061	666	+	.	ID="RND-6_FAMILY-649";Tend="1916";Tstart="1757";shortTE="F";uid="5e9cb5c4-8eb3-4b03-a331-8c7d979a5668"
CAJEWF010000007.1	RepeatMasker	LINE/L2	5424291	5424439	466	+	.	ID="RND-6_FAMILY-4245";Tend="1225";Tstart="1077";shortTE="F";uid="dd7f2c69-f214-471b-907b-04ee4315f579"
CAJEWF010000007.1	RepeatMasker	DNA	883855	884043	1567	+	.	ID="DNA-1_BTA";Tend="504";Tstart="312";shortTE="F";uid="ffc688e2-d101-4f10-a68c-375e56635484"
CAJEWF010000007.1	RepeatMasker	DNA/CMC-EnSpm	8143010	8143179	577	+	.	ID="RND-1_FAMILY-56";Tend="1047";Tstart="881";shortTE="F";uid="c6f0f827-4851-4712-93ef-039b5eaf5b76"
CAJEWF010000007.1	RepeatMasker	LTR/Pao	11557129	11557277	895	+	.	ID="RND-4_FAMILY-367";Tend="1516";Tstart="1368";shortTE="F";uid="0f2ac8aa-5d45-4e88-a064-11d1f37e4242"
CAJEWF010000007.1	RepeatMasker	DNA	3667191	3667551	1117	+	.	ID="RND-5_FAMILY-971";Tend="1199";Tstart="805";shortTE="F";uid="c7cbb673-8a5c-4fba-94ae-c3fc5b6f524b"
CAJEWF010000007.1	RepeatMasker	DNA	17916138	17916267	697	+	.	ID="RND-6_FAMILY-1167";Tend="1588";Tstart="1460";shortTE="F";uid="f149fc7e-34d1-405b-bb64-aec0109a2956"
CAJEWF010000007.1	RepeatMasker	Unknown	10843688	10843826	1165	+	.	ID="RND-1_FAMILY-27";Tend="1048";Tstart="910";shortTE="F";uid="fd3e8b4d-179e-4d7a-bc96-4d3fc19ecf54"
CAJEWF010000007.1	RepeatMasker	LTR/Gypsy	18161500	18161744	933	+	.	ID="RND-6_FAMILY-417";Tend="1165";Tstart="918";shortTE="F";uid="4b11afc3-35a3-4b07-9534-c13510e4e711"
CAJEWF010000007.1	RepeatMasker	LTR/Gypsy	142878	143018	430	+	.	ID="RND-4_FAMILY-31";Tend="985";Tstart="847";shortTE="F";uid="f62fbe21-a8ae-45b2-b5b0-d43dee7958d5"
CAJEWF010000007.1	RepeatMasker	Unknown	5735373	5735798	608	+	.	ID="RND-1_FAMILY-502";TEgroup="ctg_7%7CRND-1_FAMILY-502%7C2";Tend="1162";Tstart="835";shortTE="F";uid="8419b8e1-3779-453a-ada6-e6dc5dddb064"
CAJEWF010000007.1	RepeatMasker	DNA/hAT?	11013245	11013559	2347	+	.	ID="HAT-N6_BTA";Tend="311";Tstart="1";shortTE="F";uid="90675449-1639-4232-a622-c388bde27bd7"
CAJEWF010000007.1	RepeatMasker	DNA	15749272	15749619	1132	+	.	ID="rnd-5_family-1401";Tend="1244";Tstart="978";shortTE="F";uid="497a09db-f721-4e3a-83b9-0dab965ecc3d"
CAJEWF010000007.1	RepeatMasker	DNA/TcMar-Tc1	12118177	12119173	5890	+	.	ID="MARINER-N1_BTA";Tend="998";Tstart="1";shortTE="F";uid="b4badbb5-5152-45a6-a03a-d92965cf2b24"
CAJEWF010000007.1	RepeatMasker	DNA/hAT-Tip100	15706469	15707343	6054	+	.	ID="RND-5_FAMILY-413";Tend="2112";Tstart="1201";shortTE="F";uid="787ab732-539d-4e95-9b6c-9ac24c924e82"
CAJEWF010000007.1	RepeatMasker	DNA/Academ-1	19830669	19831160	554	+	.	ID="RND-6_FAMILY-4818";TEgroup="ctg_7%7CRND-6_FAMILY-4818%7C1";Tend="1196";Tstart="832";shortTE="F";uid="f5711940-19d0-449b-aa58-2cc213887f69"
CAJEWF010000007.1	RepeatMasker	DNA/TcMar-Tc1	15634017	15634253	1247	+	.	ID="RND-1_FAMILY-271";Tend="1159";Tstart="922";shortTE="F";uid="776db8a9-a828-4c36-9ba6-79ad8a9ca925"
CAJEWF010000007.1	RepeatMasker	DNA	5079565	5079687	887	+	.	ID="DNA4-17B_BTA";Tend="123";Tstart="1";shortTE="F";uid="9909655c-c2ec-4360-93b4-bd73b313c850"
CAJEWF010000007.1	RepeatMasker	DNA/CMC-EnSpm	4751795	4751940	1234	+	.	ID="RND-6_FAMILY-2037";Tend="1561";Tstart="1416";shortTE="F";uid="babb8fcc-015a-4dc1-85c6-3b197ca651f5"
CAJEWF010000007.1	RepeatMasker	DNA/hAT-Tip100	9976178	9976523	3117	+	.	ID="hat-n2_bta";Tend="474";Tstart="1";shortTE="F";uid="ee13b448-5c27-4a2c-a2b2-dfebc597b7c1"
CAJEWF010000007.1	RepeatMasker	Unknown	1377122	1377260	1073	+	.	ID="RND-1_FAMILY-27";Tend="1053";Tstart="915";shortTE="F";uid="bac3f818-d3cc-4d4d-985c-4271625aab65"
CAJEWF010000007.1	RepeatMasker	DNA/TcMar-Tc1	14701144	14701290	1040	+	.	ID="RND-4_FAMILY-1919";Tend="1095";Tstart="949";shortTE="F";uid="9638c724-6c7f-4319-aa62-29ac3928bfa9"
CAJEWF010000007.1	RepeatMasker	DNA/hAT-hATm	4253970	4254212	404	+	.	ID="RND-1_FAMILY-588";Tend="1795";Tstart="1544";shortTE="F";uid="891437e8-904c-464b-86bb-2dbf47420d4e"
CAJEWF010000007.1	RepeatMasker	DNA/hAT-Tip100	4718803	4720313	12558	+	.	ID="RND-1_FAMILY-68";Tend="2284";Tstart="768";shortTE="F";uid="48a0713b-3169-47e1-93ed-e371a6cf2e1b"
CAJEWF010000007.1	RepeatMasker	DNA	18903908	18904233	1165	+	.	ID="RND-4_FAMILY-1911";Tend="1151";Tstart="834";shortTE="F";uid="79c52163-bd57-4e96-9760-98cd6587a011"
CAJEWF010000007.1	RepeatMasker	DNA	17692402	17692679	1074	+	.	ID="DNA-11_BTA";Tend="275";Tstart="9";shortTE="F";uid="7015ad3a-82e8-4eb1-a674-4239d4a0ef69"
CAJEWF010000007.1	RepeatMasker	DNA/hAT-Tip100	20535978	20536769	4764	+	.	ID="HAT-N2_BTA";Tend="824";Tstart="1";shortTE="F";uid="8264d465-f422-4626-b8e4-4b64921d7c22"
CAJEWF010000007.1	RepeatMasker	Unknown	136745	136858	615	+	.	ID="RND-1_FAMILY-27";Tend="1052";Tstart="939";shortTE="F";uid="e91743b1-4a01-4f14-885a-a3e64c6dcee3"
CAJEWF010000007.1	RepeatMasker	LTR/Gypsy	16467961	16468183	1258	+	.	ID="RND-6_FAMILY-1649";Tend="1354";Tstart="1132";shortTE="F";uid="13be1d64-0675-4961-99ab-2aa61f301dbe"
CAJEWF010000007.1	RepeatMasker	Unknown	14758548	14758816	1086	+	.	ID="RND-1_FAMILY-502";Tend="1163";Tstart="898";shortTE="F";uid="3276a6ea-1616-4b46-a133-c802019fa441"
CAJEWF010000007.1	RepeatMasker	DNA/CMC	12356885	12357093	1581	+	.	ID="ENSPM-N1_BTA";Tend="211";Tstart="1";shortTE="F";uid="71797951-a7fb-4903-8e36-b8502abe8731"
CAJEWF010000007.1	RepeatMasker	LINE/RTE-BovB	17455199	17455867	5647	+	.	ID="RND-6_FAMILY-7272";Tend="4010";Tstart="3343";shortTE="F";uid="fbd4cb05-0150-442b-ad0d-91b98e090630"
CAJEWF010000007.1	RepeatMasker	Unknown	10999083	10999478	2809	+	.	ID="RND-1_FAMILY-76";Tend="1246";Tstart="861";shortTE="F";uid="2a13061e-d1d0-4f3d-b127-ecfc8a5abf60"
CAJEWF010000007.1	RepeatMasker	Unknown	18703453	18703658	1306	+	.	ID="RND-1_FAMILY-171";Tend="1130";Tstart="904";shortTE="F";uid="a4740448-45ad-429f-bc73-6268e04109c0"
CAJEWF010000007.1	RepeatMasker	LINE/I-Jockey	17456844	17459797	20471	+	.	ID="RND-5_FAMILY-511";Tend="3468";Tstart="547";shortTE="F";uid="7b3dbde0-fcd8-4331-b039-6dfbe6527484"
CAJEWF010000007.1	RepeatMasker	Unknown	15915241	15915655	1129	+	.	ID="RND-6_FAMILY-2688";Tend="1360";Tstart="938";shortTE="F";uid="0cf46598-fe95-44bb-94d6-9cdc37fb17f9"
CAJEWF010000007.1	RepeatMasker	DNA/PIF-Spy	17760543	17760661	475	+	.	ID="ISL2EU-2_BTA";Tend="188";Tstart="69";shortTE="F";uid="52affb91-facc-4178-8225-1724317cd8f0"
CAJEWF010000007.1	RepeatMasker	Unknown	5506501	5506957	2780	+	.	ID="RND-5_FAMILY-5156";Tend="1395";Tstart="924";shortTE="F";uid="0d22d938-ad42-47f2-a009-7151f9ecbe73"
CAJEWF010000007.1	RepeatMasker	DNA	12677463	12677794	1303	+	.	ID="DNA-1_BTA";Tend="504";Tstart="198";shortTE="F";uid="fabffc91-a78e-4502-ae5b-81bd4476eb0e"
CAJEWF010000007.1	RepeatMasker	DNA	16260240	16260738	3719	+	.	ID="DNA-1_BTA";Tend="504";Tstart="1";shortTE="F";uid="7365e3c2-5963-481e-808f-232037771dae"
CAJEWF010000007.1	RepeatMasker	DNA/CMC-EnSpm	719127	719243	766	+	.	ID="RND-6_FAMILY-10965";Tend="1067";Tstart="956";shortTE="F";uid="fea7ca48-41d3-4810-9637-9569a91ac466"
CAJEWF010000007.1	RepeatMasker	DNA/CMC	8503144	8503368	1335	+	.	ID="RND-5_FAMILY-957";Tend="1088";Tstart="860";shortTE="F";uid="e644a19c-d706-4a29-b566-7347958c2b33"
CAJEWF010000007.1	RepeatMasker	DNA/Kolobok-E	15319467	15319764	1314	+	.	ID="RND-4_FAMILY-462";Tend="1206";Tstart="920";shortTE="F";uid="d86c9f98-4f82-4406-98b1-a3174ce1ca73"
CAJEWF010000007.1	RepeatMasker	Unknown	15022810	15023106	1496	+	.	ID="RND-1_FAMILY-221";Tend="1264";Tstart="966";shortTE="F";uid="dbf2dc53-0b40-40d7-8c43-f7359a2b766a"
CAJEWF010000007.1	RepeatMasker	Unknown	14386891	14387119	915	+	.	ID="RND-1_FAMILY-36";Tend="1206";Tstart="952";shortTE="F";uid="59aa6a6d-f93b-4718-8bac-8f3d2c79547c"
CAJEWF010000007.1	RepeatMasker	RC/Helitron	6756440	6757065	2392	+	.	ID="HELITRON-1N1B_BTA";Tend="747";Tstart="8";shortTE="F";uid="1d85d1f7-24c4-4048-8684-915eebda7a9c"
CAJEWF010000007.1	RepeatMasker	DNA/hAT?	19304258	19304592	2412	+	.	ID="RND-5_FAMILY-1268";Tend="1173";Tstart="845";shortTE="F";uid="ddcf9bcc-bc1b-4e28-8fbc-b045ebe6ccec"
CAJEWF010000007.1	RepeatMasker	DNA/CMC	10484193	10484418	1422	+	.	ID="RND-5_FAMILY-957";Tend="1087";Tstart="859";shortTE="F";uid="9777b34e-1976-44eb-b79d-11350670f992"
CAJEWF010000007.1	RepeatMasker	DNA/TcMar-Tc1	2488762	2488961	1375	+	.	ID="RND-4_FAMILY-1919";Tend="1105";Tstart="903";shortTE="F";uid="868fe55e-4e76-4b54-844b-8b5af38775d6"
CAJEWF010000007.1	RepeatMasker	DNA/hAT-Tip100	17679454	17679697	1396	+	.	ID="RND-5_FAMILY-3523";Tend="926";Tstart="682";shortTE="F";uid="1079a66b-1209-4a02-a727-5cfedd76b9dc"
CAJEWF010000007.1	RepeatMasker	DNA/CMC	3407832	3408066	1407	+	.	ID="enspm-n1_bta";Tend="225";Tstart="23";shortTE="F";uid="45b67d29-b544-4fd2-a192-3033d8893660"
CAJEWF010000007.1	RepeatMasker	DNA/hAT?	4202292	4202412	436	+	.	ID="RND-5_FAMILY-270";Tend="963";Tstart="851";shortTE="F";uid="ab885122-6512-41fc-bf35-826049fc72a8"
CAJEWF010000007.1	RepeatMasker	DNA/CMC-EnSpm	1585738	1586066	2303	+	.	ID="RND-1_FAMILY-115";Tend="2652";Tstart="2307";shortTE="F";uid="2cce604f-4a84-4e0b-b170-23578cba308b"
CAJEWF010000007.1	RepeatMasker	Unknown	8371509	8371674	750	+	.	ID="RND-4_FAMILY-227";Tend="1233";Tstart="1081";shortTE="F";uid="1794ec6b-afe2-470a-a14b-1e3e35e53a50"
CAJEWF010000007.1	RepeatMasker	Unknown	2772728	2772881	887	+	.	ID="RND-1_FAMILY-27";Tend="1065";Tstart="911";shortTE="F";uid="18ab7c9d-1c7e-4bff-bca1-20c5d934df2b"
CAJEWF010000007.1	RepeatMasker	DNA/hAT-hATm	5953056	5953206	1051	+	.	ID="RND-5_FAMILY-4017";Tend="738";Tstart="580";shortTE="F";uid="b181a954-80df-4b07-bb5f-5b74b0bbb259"
CAJEWF010000007.1	RepeatMasker	LTR/Gypsy	16671285	16671550	1832	+	.	ID="RND-6_FAMILY-4518";Tend="1137";Tstart="872";shortTE="F";uid="f2b4b23b-7e85-490a-a357-03037e64b296"
CAJEWF010000007.1	RepeatMasker	DNA	2371709	2371972	1266	+	.	ID="RND-3_FAMILY-135";Tend="1163";Tstart="896";shortTE="F";uid="2af501f6-a5e6-475f-a9b7-f193a3933b8d"
CAJEWF010000007.1	RepeatMasker	Unknown	2520583	2520744	1296	+	.	ID="RND-4_FAMILY-384";Tend="1001";Tstart="840";shortTE="F";uid="a007f19b-e8ed-47c3-9e12-f55e49494d40"
CAJEWF010000007.1	RepeatMasker	DNA/CMC-EnSpm	559730	559877	835	+	.	ID="RND-6_FAMILY-2037";Tend="1561";Tstart="1418";shortTE="F";uid="13bb5d58-3a2a-4344-ac84-7f682ecdad06"
CAJEWF010000007.1	RepeatMasker	DNA	2647312	2647698	2510	+	.	ID="DNA-10_BTA";Tend="433";Tstart="30";shortTE="F";uid="22dbdee3-a0a9-457e-898b-54a885027efa"
CAJEWF010000007.1	RepeatMasker	DNA/CMC-EnSpm	13674995	13675137	933	+	.	ID="RND-6_FAMILY-1912";Tend="1091";Tstart="949";shortTE="F";uid="af129248-46e4-41bf-8f88-a4c905d97471"
CAJEWF010000007.1	RepeatMasker	DNA/Sola-2	8242473	8243195	6272	+	.	ID="RND-1_FAMILY-512";Tend="1477";Tstart="755";shortTE="F";uid="32dfa147-28ee-435a-b147-5362797f08b4"
CAJEWF010000007.1	RepeatMasker	DNA/CMC	9186351	9186475	512	+	.	ID="ENSPM-N1_BTA";Tend="228";Tstart="108";shortTE="F";uid="a261738e-201a-45d6-8e9c-80d02bfcd55f"
CAJEWF010000007.1	RepeatMasker	DNA/CMC	14565565	14565724	763	+	.	ID="RND-5_FAMILY-957";Tend="1027";Tstart="859";shortTE="F";uid="15ed344b-1302-4600-8dbf-0f3fbe8119bf"
CAJEWF010000007.1	RepeatMasker	DNA	5303224	5303496	2142	+	.	ID="DNA-11_BTA";Tend="547";Tstart="275";shortTE="F";uid="cf5b8ab2-e2b8-44d1-8682-1acec265ec86"
CAJEWF010000007.1	RepeatMasker	DNA	2556378	2556575	832	+	.	ID="RND-6_FAMILY-2441";Tend="1217";Tstart="1021";shortTE="F";uid="24fa744a-73eb-48a8-b0ee-a2386fa6fdf9"
CAJEWF010000007.1	RepeatMasker	DNA/CMC-EnSpm	11805736	11805881	1224	+	.	ID="RND-6_FAMILY-10965";Tend="1069";Tstart="924";shortTE="F";uid="c8bf384a-d00a-4baa-b68b-8859ddc20bb7"
CAJEWF010000007.1	RepeatMasker	DNA/hAT-Tip100	10584750	10585387	2556	+	.	ID="HAT-N2_BTA";Tend="599";Tstart="1";shortTE="F";uid="8cd2ddfa-0f1f-431c-94e7-b1cda6c73b86"
CAJEWF010000007.1	RepeatMasker	Unknown	10323736	10323900	1168	+	.	ID="RND-4_FAMILY-384";Tend="1005";Tstart="840";shortTE="F";uid="9b2656d9-3e5e-4488-870a-2e6c3dd7248e"
CAJEWF010000007.1	RepeatMasker	DNA	6042519	6042642	994	+	.	ID="DNA4-17B_BTA";Tend="276";Tstart="153";shortTE="F";uid="028b0011-4a1f-47e8-a600-b3898ce12ad1"
CAJEWF010000007.1	RepeatMasker	LTR/Gypsy	17847405	17847784	2288	+	.	ID="RND-5_FAMILY-1051";Tend="1453";Tstart="1062";shortTE="F";uid="fb8530d8-ed85-41ae-82b5-0cef68afcf56"
CAJEWF010000007.1	RepeatMasker	DNA/hAT?	18571715	18572027	2297	+	.	ID="HAT-N6_BTA";Tend="311";Tstart="1";shortTE="F";uid="40bae15f-202e-444e-b58e-eb923ef06532"
CAJEWF010000007.1	RepeatMasker	DNA	4087517	4087721	962	+	.	ID="RND-4_FAMILY-1880";Tend="1239";Tstart="1040";shortTE="F";uid="a227deaa-30fb-4f11-a048-b50492d544c0"
CAJEWF010000007.1	RepeatMasker	LTR/Gypsy	8621628	8621883	1390	+	.	ID="RND-6_FAMILY-1646";Tend="1501";Tstart="1244";shortTE="F";uid="f0f60db8-5444-49d1-8367-c64affe52901"
CAJEWF010000007.1	RepeatMasker	DNA/CMC-Transib	8547288	8547466	1106	+	.	ID="RND-5_FAMILY-2303";Tend="936";Tstart="758";shortTE="F";uid="29d4534c-4078-4ec4-ba00-4c40386293b6"
CAJEWF010000007.1	RepeatMasker	Unknown	10421758	10421991	1982	+	.	ID="RND-5_FAMILY-500";Tend="977";Tstart="745";shortTE="F";uid="12b0ea10-9f85-4960-bb4b-9972fc2b8ae1"
CAJEWF010000007.1	RepeatMasker	DNA/PIF-Spy	13820020	13821199	7092	+	.	ID="ISL2EU-5_BTA";TEgroup="ctg_7%7CISL2EU-5_BTA%7C1";Tend="3382";Tstart="1";shortTE="F";uid="0ca7aab8-a0da-4feb-8183-d1eaab681a5a"
CAJEWF010000007.1	RepeatMasker	DNA/hAT-hAT5	4899904	4900189	1282	+	.	ID="RND-5_FAMILY-1384";Tend="1180";Tstart="895";shortTE="F";uid="c19c825d-1ecd-4a5b-b309-baa554689c43"
CAJEWF010000007.1	RepeatMasker	LINE/Penelope	4368573	4368729	1042	+	.	ID="RND-1_FAMILY-825";Tend="1415";Tstart="1259";shortTE="F";uid="28cc0e80-b4dc-4e05-be8c-9e87e4823285"
CAJEWF010000007.1	RepeatMasker	Unknown	18811715	18812033	2255	+	.	ID="RND-6_FAMILY-830";Tend="1254";Tstart="943";shortTE="F";uid="ef0a65d6-b481-47b8-b5ba-22e0e3a93d36"
CAJEWF010000007.1	RepeatMasker	DNA/CMC	12577870	12578154	1411	+	.	ID="RND-1_FAMILY-116";Tend="2587";Tstart="2304";shortTE="F";uid="a9e7f5d7-d89a-4391-9650-d8ed44ca2e65"
CAJEWF010000007.1	RepeatMasker	DNA/CMC-EnSpm	19786690	19786956	2019	+	.	ID="RND-2_FAMILY-41";Tend="1268";Tstart="1002";shortTE="F";uid="a41c8f64-4086-4a89-971c-c305de4bbd07"
CAJEWF010000007.1	RepeatMasker	DNA/Kolobok	4410154	4410260	481	+	.	ID="RND-6_FAMILY-8584";Tend="4619";Tstart="4516";shortTE="F";uid="5ef72e7b-3759-4d8a-b1a8-734098b24663"
CAJEWF010000007.1	RepeatMasker	Unknown	3195617	3195781	1267	+	.	ID="RND-4_FAMILY-384";Tend="1004";Tstart="840";shortTE="F";uid="0e76aa6e-39ef-4193-8728-f783a178bc19"
CAJEWF010000007.1	RepeatMasker	DNA	10579313	10579504	692	+	.	ID="DNA-5_BTA";Tend="255";Tstart="63";shortTE="F";uid="be38c2fc-a91c-4a62-934f-fa40e35b1154"
CAJEWF010000007.1	RepeatMasker	DNA	18189745	18189917	679	+	.	ID="RND-6_FAMILY-80";Tend="643";Tstart="485";shortTE="F";uid="d749c8f6-6364-43c8-b315-1cc97c19ba69"
CAJEWF010000007.1	RepeatMasker	Unknown	4129427	4129706	1187	+	.	ID="RND-6_FAMILY-1777";Tend="1281";Tstart="942";shortTE="F";uid="ab69a697-0cdc-4a8f-8f12-009a6609f961"
CAJEWF010000007.1	RepeatMasker	DNA	20508544	20508800	1317	+	.	ID="DNA-5_BTA";Tend="255";Tstart="1";shortTE="F";uid="f56708d4-bb06-4cfd-8d6a-84cb8a157be7"
CAJEWF010000007.1	RepeatMasker	DNA/hAT-Tip100	7862361	7862530	528	+	.	ID="RND-5_FAMILY-926";Tend="1558";Tstart="1382";shortTE="F";uid="16636106-ecaf-4d97-9f10-bce3650bd71e"
CAJEWF010000007.1	RepeatMasker	Unknown	15307329	15307560	1644	+	.	ID="RND-1_FAMILY-171";Tend="1133";Tstart="903";shortTE="F";uid="f1748b11-167a-4724-bb0e-9131e8d45445"
CAJEWF010000007.1	RepeatMasker	DNA	12438910	12440866	12893	+	.	ID="DNA-3_BTA";Tend="1977";Tstart="1";shortTE="F";uid="37a21b7f-55ef-413f-97af-edbd0c5c5709"
CAJEWF010000007.1	RepeatMasker	Unknown	8366620	8366785	1435	+	.	ID="RND-4_FAMILY-384";Tend="1004";Tstart="839";shortTE="F";uid="fdf4784c-4ab5-4d6d-a9de-b69ebceefd55"
CAJEWF010000007.1	RepeatMasker	Unknown	14441749	14442223	1453	+	.	ID="RND-6_FAMILY-5137";TEgroup="ctg_7%7CRND-6_FAMILY-5137%7C1";Tend="1323";Tstart="938";shortTE="F";uid="8c2ca2b4-a9d8-41d6-a97e-b5c49fdd58ae"
CAJEWF010000007.1	RepeatMasker	LTR/Gypsy	12032710	12032984	469	+	.	ID="RND-6_FAMILY-417";Tend="1245";Tstart="911";shortTE="F";uid="f8a4ccf1-8a8c-4e25-8e8e-72b83e65f844"
CAJEWF010000007.1	RepeatMasker	LTR/Gypsy	1185863	1186127	1265	+	.	ID="RND-5_FAMILY-1051";Tend="1192";Tstart="927";shortTE="F";uid="1448fdc5-cf65-405d-b739-d45a6d8dbbfd"
CAJEWF010000007.1	RepeatMasker	DNA	20394001	20394141	521	+	.	ID="dna-5_bta";Tend="125";Tstart="1";shortTE="F";uid="6012906c-e176-4e45-8970-f117a1563d92"
CAJEWF010000007.1	RepeatMasker	LINE/I	19371836	19372020	1116	+	.	ID="RND-6_FAMILY-3469";Tend="2013";Tstart="1829";shortTE="F";uid="a70243b7-0e0c-4cfd-be74-26b8a565bf81"
CAJEWF010000007.1	RepeatMasker	DNA	14969093	14969351	1304	+	.	ID="DNA-5_BTA";Tend="255";Tstart="1";shortTE="F";uid="c7da104d-783f-45e7-ab18-6df22693e65b"
CAJEWF010000007.1	RepeatMasker	LINE/L2	10358458	10358599	792	+	.	ID="RND-6_FAMILY-11753";Tend="1827";Tstart="1680";shortTE="F";uid="445e5de3-51c6-41e6-b951-f1304bcf99e1"
CAJEWF010000007.1	RepeatMasker	DNA	3756625	3756752	634	+	.	ID="RND-6_FAMILY-8975";Tend="701";Tstart="567";shortTE="F";uid="d5d8e973-bcd2-4f69-8bcc-7b503b7c2e0c"
CAJEWF010000007.1	RepeatMasker	DNA	7906041	7906342	1687	+	.	ID="RND-6_FAMILY-467";Tend="3954";Tstart="3638";shortTE="F";uid="2a4c000f-bac0-4c4b-b80b-f30a766eeef3"
CAJEWF010000007.1	RepeatMasker	Unknown	24412	24562	1009	+	.	ID="RND-1_FAMILY-27";Tend="1051";Tstart="907";shortTE="F";uid="9d653b16-f354-42db-a71a-93aeaf787469"
CAJEWF010000007.1	RepeatMasker	LTR/Gypsy	15700351	15700576	1354	+	.	ID="RND-6_FAMILY-1649";Tend="1196";Tstart="974";shortTE="F";uid="485bfe2b-79c6-4c48-91fb-a95380f7fa37"
CAJEWF010000007.1	RepeatMasker	DNA/CMC-EnSpm	19197737	19198014	807	+	.	ID="RND-6_FAMILY-1077";Tend="1166";Tstart="919";shortTE="F";uid="54e9162b-ebf9-4299-b29f-c9f924e8f5c8"
CAJEWF010000007.1	RepeatMasker	DNA	1736370	1736628	1480	+	.	ID="RND-1_FAMILY-59";Tend="1250";Tstart="981";shortTE="F";uid="0f65fb16-2fc3-42be-9a57-42841be5329c"
CAJEWF010000007.1	RepeatMasker	DNA/CMC	1268827	1269165	487	+	.	ID="RND-5_FAMILY-957";TEgroup="ctg_7%7CRND-5_FAMILY-957%7C2";Tend="1036";Tstart="879";shortTE="F";uid="6b29d9fa-439e-4f71-968c-ef9aaa3a1f3e"
CAJEWF010000007.1	RepeatMasker	Unknown	13323688	13323885	1309	+	.	ID="RND-6_FAMILY-1750";Tend="1214";Tstart="1013";shortTE="F";uid="c74460cb-2c99-4e7b-967f-dc8265e62dd7"
CAJEWF010000007.1	RepeatMasker	LTR/Gypsy	2944672	2944775	437	+	.	ID="RND-6_FAMILY-417";Tend="1097";Tstart="993";shortTE="F";uid="b27b6653-2398-4583-82b8-ab211bf31e26"
CAJEWF010000007.1	RepeatMasker	RC/Helitron	5881944	5882191	687	+	.	ID="HELITRON-1_BTA";Tend="3490";Tstart="3372";shortTE="F";uid="b6e74475-e69f-4006-88c4-6f789955c29b"
CAJEWF010000007.1	RepeatMasker	DNA	2819195	2819715	1645	+	.	ID="RND-4_FAMILY-211";Tend="1081";Tstart="499";shortTE="F";uid="a61b6c0a-d5d1-4f56-a684-7c56c152e6d2"
CAJEWF010000007.1	RepeatMasker	DNA	8900819	8901060	889	+	.	ID="RND-4_FAMILY-1065";Tend="1201";Tstart="972";shortTE="F";uid="44dab16a-1019-4463-aa71-0bc7d3d1cb5f"
CAJEWF010000007.1	RepeatMasker	DNA/hAT-Tip100	14924786	14925027	645	+	.	ID="RND-5_FAMILY-926";Tend="1621";Tstart="1386";shortTE="F";uid="1a4c5b22-4697-48d1-a78d-2cc2fc87a276"
CAJEWF010000007.1	RepeatMasker	LINE/I-Jockey	14795649	14795939	1611	+	.	ID="RND-4_FAMILY-1190";Tend="1222";Tstart="932";shortTE="F";uid="f8f17157-be00-44b9-9f4e-853f5676935b"
CAJEWF010000007.1	RepeatMasker	Unknown	15968261	15968532	1136	+	.	ID="RND-2_FAMILY-342";Tend="1037";Tstart="764";shortTE="F";uid="42aaf083-ab85-443c-a091-b053043aa639"
CAJEWF010000007.1	RepeatMasker	Unknown	16245587	16245864	1572	+	.	ID="RND-3_FAMILY-763";Tend="1244";Tstart="965";shortTE="F";uid="e323c3a0-7c2c-4709-afb7-f75a5a566d03"
CAJEWF010000007.1	RepeatMasker	DNA/CMC	10405874	10406105	1718	+	.	ID="ENSPM-N1_BTA";Tend="228";Tstart="1";shortTE="F";uid="ddc9319d-33dc-4ded-9767-38bb89529283"
CAJEWF010000007.1	RepeatMasker	RC/Helitron	6703032	6703169	877	+	.	ID="RND-1_FAMILY-916";Tend="1308";Tstart="1169";shortTE="F";uid="8f0b0842-8e9c-4220-82ed-41654441ee44"
CAJEWF010000007.1	RepeatMasker	DNA	11649318	11649455	1051	+	.	ID="RND-6_FAMILY-11069";Tend="1038";Tstart="901";shortTE="F";uid="8e0cce6d-d4f7-4c3a-b82b-34e0d22de51c"
CAJEWF010000007.1	RepeatMasker	LINE/R1	16489400	16489598	1364	+	.	ID="RND-6_FAMILY-1164";Tend="1741";Tstart="1545";shortTE="F";uid="cbcce899-5832-4b98-893d-2821de1fbdf8"
CAJEWF010000007.1	RepeatMasker	RC/Helitron	428992	429272	915	+	.	ID="RND-4_FAMILY-309";Tend="1133";Tstart="842";shortTE="F";uid="1dd85b59-42e6-4479-9c7c-8d79a69fa88e"
CAJEWF010000007.1	RepeatMasker	DNA/CMC-EnSpm	11218214	11224867	28511	+	.	ID="RND-6_FAMILY-4914";TEgroup="ctg_7%7CRND-6_FAMILY-4914%7C1";Tend="4327";Tstart="742";shortTE="F";uid="f03a7515-98e8-4e2e-8760-7acc9e05e9a2"
CAJEWF010000007.1	RepeatMasker	DNA/CMC-EnSpm	16449347	16449492	1248	+	.	ID="RND-6_FAMILY-10965";Tend="1069";Tstart="924";shortTE="F";uid="a8a4d66a-2315-426a-9f25-4e6128dc594d"
CAJEWF010000007.1	RepeatMasker	DNA	20574730	20574986	1034	+	.	ID="DNA-11_BTA";Tend="547";Tstart="278";shortTE="F";uid="de886fe9-5187-4797-8c68-defd311898b0"
CAJEWF010000007.1	RepeatMasker	Unknown	5050206	5050313	451	+	.	ID="RND-3_FAMILY-154";Tend="1064";Tstart="959";shortTE="F";uid="4872d96a-2167-44d5-b837-3fa00c643042"
CAJEWF010000007.1	RepeatMasker	LTR/Gypsy	12725805	12726363	2342	+	.	ID="RND-6_FAMILY-1646";Tend="1500";Tstart="447";shortTE="F";uid="9a8813d4-8d4e-4bf0-a2c9-cbe071900011"
CAJEWF010000007.1	RepeatMasker	Unknown	16708256	16708526	1340	+	.	ID="RND-5_FAMILY-38";Tend="1215";Tstart="950";shortTE="F";uid="6a813eb1-43cf-4c34-9233-0df95b7312f1"
CAJEWF010000007.1	RepeatMasker	DNA/CMC-Transib	3661760	3661951	1141	+	.	ID="RND-5_FAMILY-2303";Tend="943";Tstart="748";shortTE="F";uid="6ed5ebfe-78a4-4f1c-9333-75f9d8f3ead4"
CAJEWF010000007.1	RepeatMasker	LINE/RTE-BovB	4629194	4629368	534	+	.	ID="RND-5_FAMILY-3742";Tend="4023";Tstart="3850";shortTE="F";uid="1f184823-84e0-4224-ae51-341a474b9318"
CAJEWF010000007.1	RepeatMasker	Unknown	6728948	6729092	1014	+	.	ID="RND-1_FAMILY-27";Tend="1053";Tstart="909";shortTE="F";uid="7e9e524d-1a86-463f-8264-0a643915f541"
CAJEWF010000007.1	RepeatMasker	DNA	5934083	5934201	998	+	.	ID="RND-6_FAMILY-11069";Tend="1028";Tstart="910";shortTE="F";uid="825ea0e8-6551-44de-b698-007adc275442"
CAJEWF010000007.1	RepeatMasker	LINE/L2	16141299	16141399	479	+	.	ID="L2-10_HMEL";Tend="2149";Tstart="2043";shortTE="F";uid="ef17dcfe-657c-4051-941e-7dfa11074a9c"
CAJEWF010000007.1	RepeatMasker	Unknown	15118177	15118329	511	+	.	ID="RND-1_FAMILY-415";Tend="5106";Tstart="4961";shortTE="F";uid="52ebc2a2-7d02-4d3f-9caa-df7f92fa27ea"
CAJEWF010000007.1	RepeatMasker	DNA	1987044	1991126	24406	+	.	ID="rnd-6_family-3316";Tend="2989";Tstart="173";shortTE="F";uid="c8d1f2e9-8a6c-4418-ad1c-03fceff6d0eb"
CAJEWF010000007.1	RepeatMasker	DNA/CMC-Transib	10940648	10940813	1160	+	.	ID="RND-5_FAMILY-2303";Tend="929";Tstart="764";shortTE="F";uid="1df23642-336b-4ff9-b3d6-0a8d39379d13"
CAJEWF010000007.1	RepeatMasker	Unknown	17944659	17944873	1304	+	.	ID="RND-4_FAMILY-384";Tend="1122";Tstart="840";shortTE="F";uid="7d66af1a-17b1-453f-a165-326129bce5bb"
CAJEWF010000007.1	RepeatMasker	DNA/hAT-Tip100	10324310	10324452	889	+	.	ID="RND-1_FAMILY-809";Tend="1302";Tstart="1165";shortTE="F";uid="2fa49bc2-96bf-4fd8-a68d-f666e76482d3"
CAJEWF010000007.1	RepeatMasker	DNA/CMC-EnSpm	18487482	18487690	823	+	.	ID="RND-6_FAMILY-813";Tend="638";Tstart="425";shortTE="F";uid="eb8c38fe-4eea-47ec-b71d-7db5941cabc7"
CAJEWF010000007.1	RepeatMasker	LTR/Gypsy	1314780	1314950	913	+	.	ID="RND-4_FAMILY-31";Tend="1366";Tstart="1034";shortTE="F";uid="8118aab5-86e5-42e3-8dd8-12e6efeffada"
CAJEWF010000007.1	RepeatMasker	DNA	10838628	10839073	3833	+	.	ID="DNA-1_BTA";Tend="504";Tstart="59";shortTE="F";uid="6cacdf39-8e0f-4487-a634-becd5f51c296"
CAJEWF010000007.1	RepeatMasker	Unknown	20690606	20690774	668	+	.	ID="RND-2_FAMILY-63";Tend="1029";Tstart="872";shortTE="F";uid="7d3db3f1-e928-4a64-968d-52a7e19baffe"
CAJEWF010000007.1	RepeatMasker	DNA/PIF-Spy	15941698	15941875	622	+	.	ID="RND-5_FAMILY-3006";Tend="2090";Tstart="1913";shortTE="F";uid="555befbe-8760-4d67-a923-3728ed9fa053"
CAJEWF010000007.1	RepeatMasker	DNA	17708700	17708834	1093	+	.	ID="RND-6_FAMILY-11069";Tend="1030";Tstart="896";shortTE="F";uid="77b07487-4094-492a-a0e7-fd895f312073"
CAJEWF010000007.1	RepeatMasker	DNA/MULE-MuDR	358739	359463	5679	+	.	ID="RND-6_FAMILY-441";Tend="1623";Tstart="911";shortTE="F";uid="5e34074f-3f3c-45a4-a9e4-b5fbe53de70c"
CAJEWF010000007.1	RepeatMasker	DNA	17493933	17494584	4151	+	.	ID="dna-4_bta";Tend="1296";Tstart="1";shortTE="F";uid="be8600ae-71a5-4fba-a418-7df239189c5d"
CAJEWF010000007.1	RepeatMasker	Unknown	14158585	14158781	1549	+	.	ID="RND-6_FAMILY-1247";Tend="1221";Tstart="1025";shortTE="F";uid="db0609db-8d0d-4eaa-a6f4-51cb74541075"
CAJEWF010000007.1	RepeatMasker	LTR/Gypsy	13400429	13400549	495	+	.	ID="RND-5_FAMILY-4600";Tend="1082";Tstart="958";shortTE="F";uid="70ea402a-3499-4ee6-94df-64c3befe89dd"
CAJEWF010000007.1	RepeatMasker	RC/Helitron	20234754	20234857	441	+	.	ID="RND-4_FAMILY-803";Tend="1143";Tstart="1052";shortTE="F";uid="90842d59-9cc7-47f2-9a2a-7ce361daeaa9"
CAJEWF010000007.1	RepeatMasker	DNA/CMC	14539727	14539958	1641	+	.	ID="ENSPM-N1_BTA";Tend="228";Tstart="1";shortTE="F";uid="6e7ad06d-b68e-4651-bf43-de1ad7e66152"
CAJEWF010000007.1	RepeatMasker	LTR/Gypsy	10903427	10903671	1640	+	.	ID="RND-3_FAMILY-29";Tend="1069";Tstart="826";shortTE="F";uid="153a763c-b443-417b-a8e7-2ad007819732"
CAJEWF010000007.1	RepeatMasker	Unknown	20312541	20312758	1331	+	.	ID="RND-1_FAMILY-410";Tend="1375";Tstart="1156";shortTE="F";uid="ba0bfbec-3752-4f1b-b597-07757174478d"
CAJEWF010000007.1	RepeatMasker	Unknown	5490089	5490253	1309	+	.	ID="RND-5_FAMILY-652";Tend="1088";Tstart="923";shortTE="F";uid="d11f97fa-12b0-467f-a932-41d0f5e8ef1f"
CAJEWF010000007.1	RepeatMasker	Unknown	6804289	6804518	1959	+	.	ID="RND-5_FAMILY-500";Tend="976";Tstart="747";shortTE="F";uid="e1895c92-01c1-46c2-a8ee-e076674f4c53"
CAJEWF010000007.1	RepeatMasker	DNA/Ginger-2	16392792	16392967	1195	+	.	ID="RND-6_FAMILY-768";Tend="2775";Tstart="2613";shortTE="F";uid="c23111e1-0f10-4045-9393-39b5feecf3c2"
CAJEWF010000007.1	RepeatMasker	DNA/CMC	13798580	13798807	1625	+	.	ID="RND-5_FAMILY-957";Tend="1087";Tstart="860";shortTE="F";uid="935c6c5b-3062-4ef1-97a5-2ac7782ff800"
CAJEWF010000007.1	RepeatMasker	DNA/CMC-Chapaev-3	3519530	3519679	1309	+	.	ID="RND-6_FAMILY-649";Tend="1911";Tstart="1761";shortTE="F";uid="fe3c80c1-46e1-426c-804a-258d8bfe12a3"
CAJEWF010000007.1	RepeatMasker	DNA/CMC-EnSpm	8693962	8694090	611	+	.	ID="RND-6_FAMILY-1077";Tend="1172";Tstart="1027";shortTE="F";uid="4d42b8bd-d80d-4b74-9928-e370f98c984b"
CAJEWF010000007.1	RepeatMasker	DNA/PIF-Spy	12454046	12454220	622	+	.	ID="RND-5_FAMILY-827";Tend="2755";Tstart="2584";shortTE="F";uid="7de9c34b-bc98-4bb1-b204-df86a5294d1e"
CAJEWF010000007.1	RepeatMasker	DNA/CMC-EnSpm	17031752	17031891	738	+	.	ID="rnd-6_family-6392";Tend="823";Tstart="699";shortTE="F";uid="87c0d97c-4b48-41d9-ae2a-93435c663485"
CAJEWF010000007.1	RepeatMasker	LTR/Gypsy	11236539	11236842	1522	+	.	ID="RND-4_FAMILY-31";Tend="1368";Tstart="1111";shortTE="F";uid="cf1961e3-c45c-4c85-b0e9-a6062ca0cdbc"
CAJEWF010000007.1	RepeatMasker	Unknown	5248100	5248329	1106	+	.	ID="RND-2_FAMILY-342";Tend="1071";Tstart="839";shortTE="F";uid="f56ac523-13c7-422a-bdff-c235ad8c3dcb"
CAJEWF010000007.1	RepeatMasker	Unknown	7524078	7524350	820	+	.	ID="RND-5_FAMILY-38";Tend="1233";Tstart="950";shortTE="F";uid="225294cd-bb89-4bcb-b2fe-dd7f3330750b"
CAJEWF010000007.1	RepeatMasker	Unknown	18284258	18284677	3156	+	.	ID="RND-1_FAMILY-449";Tend="1363";Tstart="942";shortTE="F";uid="66d0b5f7-10ff-48de-a8ce-cfbb6bc4eb08"
CAJEWF010000007.1	RepeatMasker	DNA/Maverick	14263934	14264246	1804	+	.	ID="RND-2_FAMILY-28";Tend="1064";Tstart="730";shortTE="F";uid="c8a65ace-e7c8-4bae-847d-5a4d7b4481b5"
CAJEWF010000007.1	RepeatMasker	LTR/Gypsy	2279533	2279790	1971	+	.	ID="RND-1_FAMILY-255";Tend="1228";Tstart="971";shortTE="F";uid="1b260beb-38af-41c5-936d-5ab74b1ad9ca"
CAJEWF010000007.1	RepeatMasker	DNA	5240586	5241087	4150	+	.	ID="DNA-1_BTA";Tend="504";Tstart="1";shortTE="F";uid="e4955917-317a-4e35-a8d0-65f8ae37b789"
CAJEWF010000007.1	RepeatMasker	Unknown	6144655	6144780	591	+	.	ID="RND-4_FAMILY-1179";Tend="1183";Tstart="1050";shortTE="F";uid="6ee5bfaa-c28b-4ff3-87ad-70450a36d9d4"
CAJEWF010000007.1	RepeatMasker	DNA/CMC-Transib	13405314	13405483	1009	+	.	ID="RND-5_FAMILY-2303";Tend="938";Tstart="764";shortTE="F";uid="4cf34258-7423-4bac-a32d-3fc004e101b0"
CAJEWF010000007.1	RepeatMasker	DNA	1014540	1014815	1465	+	.	ID="DNA-11_BTA";Tend="551";Tstart="271";shortTE="F";uid="98b00e5e-6a95-477a-b91a-5108bca90af1"
CAJEWF010000007.1	RepeatMasker	Unknown	6478564	6478893	1900	+	.	ID="RND-6_FAMILY-1247";Tend="1293";Tstart="956";shortTE="F";uid="439fe3bd-4c1a-4775-a27b-c316a24ebf38"
CAJEWF010000007.1	RepeatMasker	DNA/CMC-Transib	12517313	12517476	1275	+	.	ID="RND-5_FAMILY-2303";Tend="929";Tstart="766";shortTE="F";uid="c70e827a-4e3c-493d-8271-2585cd0e71b9"
CAJEWF010000007.1	RepeatMasker	LTR/Gypsy	18061694	18062021	827	+	.	ID="RND-6_FAMILY-417";Tend="1161";Tstart="890";shortTE="F";uid="ddae127b-316c-4a7b-aab5-a9bb837f18a6"
CAJEWF010000007.1	RepeatMasker	LTR/Gypsy	20356659	20356944	991	+	.	ID="RND-3_FAMILY-488";Tend="1096";Tstart="816";shortTE="F";uid="58feccf9-0d57-425a-9e72-117e6c9cfaf5"
CAJEWF010000007.1	RepeatMasker	Unknown	3039177	3039320	848	+	.	ID="RND-1_FAMILY-197";Tend="1065";Tstart="923";shortTE="F";uid="4a65fba4-83e2-47b7-83d5-a95169fbe9e7"
CAJEWF010000007.1	RepeatMasker	DNA	10934178	10934442	1846	+	.	ID="RND-5_FAMILY-2645";Tend="1268";Tstart="1006";shortTE="F";uid="0bb16c28-4d21-43c8-b1d5-df9bc31cd51a"
CAJEWF010000007.1	RepeatMasker	Unknown	3848903	3849151	1623	+	.	ID="RND-5_FAMILY-4185";Tend="1135";Tstart="888";shortTE="F";uid="83fe3364-c20c-4111-b7ea-6124f3330657"
CAJEWF010000007.1	RepeatMasker	DNA/TcMar-Tc1	3787020	3787205	1085	+	.	ID="RND-4_FAMILY-168";Tend="1172";Tstart="995";shortTE="F";uid="b46d8405-497d-407d-aa3f-3e8d0792caa3"
CAJEWF010000007.1	RepeatMasker	DNA	952354	952588	1451	+	.	ID="RND-4_FAMILY-211";Tend="1079";Tstart="844";shortTE="F";uid="121194e6-a215-425c-9575-9afca3975dd8"
CAJEWF010000007.1	RepeatMasker	DNA/CMC	17716190	17716312	406	+	.	ID="RND-6_FAMILY-10979";Tend="618";Tstart="491";shortTE="F";uid="7aadb947-11a7-4a98-83dd-1bffe3ffc182"
CAJEWF010000007.1	RepeatMasker	LINE/I	7936311	7936556	1347	+	.	ID="RND-6_FAMILY-27";Tend="1191";Tstart="937";shortTE="F";uid="70b0e751-c630-42de-b13e-f9ccff1287f5"
CAJEWF010000007.1	RepeatMasker	DNA/PIF-Spy	10407271	10407407	768	+	.	ID="RND-1_FAMILY-472";Tend="1596";Tstart="1461";shortTE="F";uid="2e53ec5f-57d3-4fbd-ad06-93455efc791d"
CAJEWF010000007.1	RepeatMasker	DNA	10459841	10460389	4164	+	.	ID="DNA-4_BTA";Tend="554";Tstart="1";shortTE="F";uid="aee9d1c8-241e-4514-bb70-6239a482e83c"
CAJEWF010000007.1	RepeatMasker	Unknown	3942426	3942771	2365	+	.	ID="RND-6_FAMILY-2330";Tend="1805";Tstart="1443";shortTE="F";uid="dcff02f0-a69a-4211-8491-13fd89e2e6c9"
CAJEWF010000007.1	RepeatMasker	DNA	16840686	16840952	1537	+	.	ID="RND-1_FAMILY-136";Tend="1170";Tstart="912";shortTE="F";uid="e2daba12-f3af-4ae1-9287-55661e6fb588"
CAJEWF010000007.1	RepeatMasker	LTR/Gypsy	12697495	12697752	1733	+	.	ID="RND-3_FAMILY-25";Tend="1341";Tstart="1084";shortTE="F";uid="f62000c0-56cc-4962-af9c-43cd7fb2e37e"
CAJEWF010000007.1	RepeatMasker	DNA/CMC	14397917	14398233	2460	+	.	ID="RND-1_FAMILY-81";Tend="1260";Tstart="944";shortTE="F";uid="d6bf2c48-b95b-4eea-b8b7-d3b7055ea6b6"
CAJEWF010000007.1	RepeatMasker	Unknown	19172000	19172195	1220	+	.	ID="RND-1_FAMILY-36";Tend="1206";Tstart="1013";shortTE="F";uid="619a2da1-a1cf-4c87-a3bb-f5f4aa1e21b7"
CAJEWF010000007.1	RepeatMasker	DNA/hAT-Tip100	9107345	9108209	5105	+	.	ID="HAT-N2_BTA";Tend="825";Tstart="1";shortTE="F";uid="a077d9f4-1035-4b86-808c-ec54970440eb"
CAJEWF010000007.1	RepeatMasker	DNA/Sola-2	9758059	9758249	1008	+	.	ID="RND-6_FAMILY-11392";Tend="3895";Tstart="3709";shortTE="F";uid="a05a7767-7af1-4b31-94d9-a1a0447a7d2d"
CAJEWF010000007.1	RepeatMasker	DNA/hAT?	17617703	17617906	1750	+	.	ID="RND-6_FAMILY-1317";Tend="1125";Tstart="922";shortTE="F";uid="1919b40e-2ada-4d8a-a0a5-4b7134ebe4e7"
CAJEWF010000007.1	RepeatMasker	DNA	1061561	1061755	512	+	.	ID="DNA-5_BTA";Tend="236";Tstart="37";shortTE="F";uid="cca12b9f-5b67-4f62-990c-2c840c70e7d5"
CAJEWF010000007.1	RepeatMasker	DNA/CMC-EnSpm	13764892	13765032	511	+	.	ID="RND-6_FAMILY-2037";Tend="1556";Tstart="1415";shortTE="F";uid="5179009f-9827-46a6-81ca-e0f0ad9bf02f"
CAJEWF010000007.1	RepeatMasker	DNA/hAT-Tip100	7050593	7050801	1015	+	.	ID="RND-5_FAMILY-4888";Tend="1498";Tstart="1307";shortTE="F";uid="c9d95a90-8fce-40ad-ac74-834d108f30bb"
CAJEWF010000007.1	RepeatMasker	DNA	6180836	6181387	4184	+	.	ID="DNA-4_BTA";Tend="554";Tstart="1";shortTE="F";uid="c7e88f30-cc78-4759-9c89-048a80a47678"
CAJEWF010000007.1	RepeatMasker	DNA/CMC-EnSpm	17772983	17773134	574	+	.	ID="RND-6_FAMILY-2037";Tend="1405";Tstart="1253";shortTE="F";uid="32653a6b-c587-4a15-ad20-7ecebe66a352"
CAJEWF010000007.1	RepeatMasker	Unknown	19809467	19809591	574	+	.	ID="RND-4_FAMILY-143";Tend="1108";Tstart="984";shortTE="F";uid="6cd8972d-d8c0-4898-b6b1-dde9df916967"
CAJEWF010000007.1	RepeatMasker	DNA/CMC-EnSpm	12391749	12391890	532	+	.	ID="RND-6_FAMILY-6392";Tend="825";Tstart="684";shortTE="F";uid="b96f7f9a-53bd-401a-acea-1941e0336e7a"
CAJEWF010000007.1	RepeatMasker	DNA	7580954	7581238	619	+	.	ID="dna-5_bta";Tend="236";Tstart="18";shortTE="F";uid="f448a071-a746-4821-a481-4e4659983e71"
CAJEWF010000007.1	RepeatMasker	DNA/CMC	13953756	13953993	1276	+	.	ID="RND-5_FAMILY-957";Tend="1089";Tstart="858";shortTE="F";uid="827000f5-cbd4-4170-9329-08296bed4121"
CAJEWF010000007.1	RepeatMasker	LTR/Gypsy	19107798	19108068	687	+	.	ID="RND-6_FAMILY-417";Tend="1249";Tstart="980";shortTE="F";uid="15533892-81d7-4749-bc8e-2491394f0487"
CAJEWF010000007.1	RepeatMasker	LINE/L2	8656953	8657079	1167	+	.	ID="RND-1_FAMILY-312";Tend="2635";Tstart="2509";shortTE="F";uid="7e81ac9c-84de-4772-a9f3-5eb275bce6d4"
CAJEWF010000007.1	RepeatMasker	DNA/Maverick	3000576	3000913	2086	+	.	ID="RND-2_FAMILY-28";Tend="1065";Tstart="737";shortTE="F";uid="da9bc25b-c15c-4d24-8e34-538bd204cf7d"
CAJEWF010000007.1	RepeatMasker	Unknown	15580434	15580605	1476	+	.	ID="RND-6_FAMILY-11";Tend="1079";Tstart="908";shortTE="F";uid="18fa9cbe-2a74-4b31-9a78-9db6312e3f34"
CAJEWF010000007.1	RepeatMasker	Unknown	3571029	3571316	1526	+	.	ID="RND-5_FAMILY-38";Tend="1233";Tstart="950";shortTE="F";uid="bb5532b6-1b41-44d8-90e1-bd93139cc6c7"
CAJEWF010000007.1	RepeatMasker	DNA/Sola-2	3825715	3826054	724	+	.	ID="SOLA2-N1B_BTA";TEgroup="ctg_7%7CSOLA2-N1B_BTA%7C2";Tend="2242";Tstart="2080";shortTE="F";uid="aefca517-9cbf-4822-a347-21ed15270796"
CAJEWF010000007.1	RepeatMasker	DNA/PIF-Spy	4007128	4007339	686	+	.	ID="RND-6_FAMILY-1132";Tend="1217";Tstart="1002";shortTE="F";uid="b7c6d74d-196f-4fa0-9e6e-030e9e212d8b"
CAJEWF010000007.1	RepeatMasker	DNA/hAT?	17856078	17856366	2485	+	.	ID="HAT-N6_BTA";Tend="289";Tstart="1";shortTE="F";uid="c16115b2-0b18-4b98-abfc-e6c7c2e042bf"
CAJEWF010000007.1	RepeatMasker	Unknown	2944379	2944672	1812	+	.	ID="RND-3_FAMILY-258";Tend="1073";Tstart="759";shortTE="F";uid="eb527b2a-b1db-4d45-88a9-abc1363e7ea3"
CAJEWF010000007.1	RepeatMasker	LTR/Gypsy	20055867	20056134	1111	+	.	ID="RND-3_FAMILY-25";Tend="1345";Tstart="1083";shortTE="F";uid="b4d9fdfa-e13e-4505-afe0-dea656981572"
CAJEWF010000007.1	RepeatMasker	DNA	9356869	9357124	1466	+	.	ID="DNA-5_BTA";Tend="255";Tstart="1";shortTE="F";uid="6bcb0c75-5951-4897-8050-5609643bc358"
CAJEWF010000007.1	RepeatMasker	Unknown	16758916	16759240	1135	+	.	ID="RND-3_FAMILY-763";Tend="1240";Tstart="916";shortTE="F";uid="1e9dc4d8-9058-493f-a48d-abb09d38dcc9"
CAJEWF010000007.1	RepeatMasker	DNA/CMC-EnSpm	15512680	15512919	1617	+	.	ID="RND-1_FAMILY-56";Tend="1147";Tstart="909";shortTE="F";uid="36b4ecda-98c8-4cb0-8b89-357b889dbfdd"
CAJEWF010000007.1	RepeatMasker	RC/Helitron	6166161	6166591	1786	+	.	ID="RND-5_FAMILY-142";Tend="840";Tstart="403";shortTE="F";uid="11813d00-7142-4834-9386-58776c520774"
CAJEWF010000007.1	RepeatMasker	DNA/Sola-2	6557765	6560998	27675	+	.	ID="RND-5_FAMILY-31";Tend="3996";Tstart="760";shortTE="F";uid="92265757-e253-4696-a963-0782565185b9"
CAJEWF010000007.1	RepeatMasker	LTR/Gypsy	15461846	15462144	1142	+	.	ID="RND-3_FAMILY-25";Tend="1349";Tstart="1083";shortTE="F";uid="f103efcd-6828-4c1e-ab6c-d6d7ed585ecd"
CAJEWF010000007.1	RepeatMasker	DNA	11636011	11636253	1672	+	.	ID="DNA-11_BTA";Tend="551";Tstart="309";shortTE="F";uid="f3e0e25e-bbb5-47df-a400-e0ba890066c1"
CAJEWF010000007.1	RepeatMasker	LINE/I-Jockey	6886938	6887274	2667	+	.	ID="RND-5_FAMILY-5637";Tend="3663";Tstart="3327";shortTE="F";uid="104d87e2-a05c-4fb3-b79a-78e3a97e1728"
CAJEWF010000007.1	RepeatMasker	RC/Helitron	7495305	7495405	485	+	.	ID="RND-6_FAMILY-410";Tend="3888";Tstart="3791";shortTE="F";uid="ab269b65-a1d3-4463-9afb-a90b5061afb0"
CAJEWF010000007.1	RepeatMasker	DNA	10608176	10608412	1200	+	.	ID="DNA-5_BTA";Tend="255";Tstart="20";shortTE="F";uid="9867cc06-0120-4c42-9fa6-260d5d84f947"
CAJEWF010000007.1	RepeatMasker	Unknown	10959915	10960071	799	+	.	ID="RND-1_FAMILY-37";Tend="1057";Tstart="901";shortTE="F";uid="c21323ae-9781-405f-9df6-e422e40e9088"
CAJEWF010000007.1	RepeatMasker	DNA/PIF-Spy	1109963	1110330	2372	+	.	ID="rnd-4_family-2351";Tend="2240";Tstart="1526";shortTE="F";uid="1ae0799c-6443-462f-8b11-b7861d2c5ec8"
CAJEWF010000007.1	RepeatMasker	DNA/CMC-EnSpm	14486631	14486788	556	+	.	ID="RND-6_FAMILY-2037";Tend="1587";Tstart="1428";shortTE="F";uid="db5f7f6c-93f3-4f0d-a373-fb56e5b62152"
CAJEWF010000007.1	RepeatMasker	Unknown	19240264	19240420	1330	+	.	ID="RND-4_FAMILY-384";Tend="996";Tstart="840";shortTE="F";uid="9370d836-cb18-400f-a1a8-593123ac5a19"
CAJEWF010000007.1	RepeatMasker	LTR/Pao	10888738	10888857	541	+	.	ID="RND-4_FAMILY-367";Tend="1511";Tstart="1395";shortTE="F";uid="ff2f7551-653a-4753-bfa4-3964c2e219e7"
CAJEWF010000007.1	RepeatMasker	DNA/CMC-EnSpm	17503152	17503327	1020	+	.	ID="RND-6_FAMILY-2037";Tend="1401";Tstart="1225";shortTE="F";uid="de87f71c-4b76-4bfc-bff8-3c2854e4b42d"
CAJEWF010000007.1	RepeatMasker	LTR/Gypsy	11943317	11944211	2700	+	.	ID="RND-6_FAMILY-1646";Tend="1499";Tstart="417";shortTE="F";uid="44e707c9-3284-4b9f-8677-bb4596e0cc0b"
CAJEWF010000007.1	RepeatMasker	DNA	12670737	12671044	1670	+	.	ID="DNA-11_BTA";Tend="275";Tstart="1";shortTE="F";uid="baab4535-d796-44f8-8571-7bfb4491fa40"
CAJEWF010000007.1	RepeatMasker	DNA/hAT?	6751659	6751964	1784	+	.	ID="HAT-N6_BTA";Tend="309";Tstart="9";shortTE="F";uid="e2dfd7f2-43b8-487c-8a57-b9fff8240022"
CAJEWF010000007.1	RepeatMasker	DNA/hAT-Tip100	9320085	9322196	12370	+	.	ID="RND-1_FAMILY-71";Tend="2666";Tstart="585";shortTE="F";uid="4723aa1c-049b-480e-a176-4dcb5d8a7565"
CAJEWF010000007.1	RepeatMasker	Unknown	2607320	2607484	1301	+	.	ID="RND-2_FAMILY-63";Tend="1037";Tstart="870";shortTE="F";uid="7f090d3c-462c-4aa3-8e98-ad4bdd2c544c"
CAJEWF010000007.1	RepeatMasker	Unknown	18816105	18816337	1869	+	.	ID="RND-1_FAMILY-107";Tend="1518";Tstart="1274";shortTE="F";uid="fc1618ec-9001-47ff-b4f1-eabcbc080499"
CAJEWF010000007.1	RepeatMasker	DNA/hAT-Tip100	18687598	18687911	1623	+	.	ID="RND-5_FAMILY-4888";Tend="1497";Tstart="1185";shortTE="F";uid="7f5754b6-0e86-4592-8287-02701b6fe1d2"
CAJEWF010000007.1	RepeatMasker	DNA/hAT?	4712312	4712623	2625	+	.	ID="HAT-N6_BTA";Tend="311";Tstart="1";shortTE="F";uid="3c815f2c-8a37-46e1-bb28-7c8a4d68de72"
CAJEWF010000007.1	RepeatMasker	DNA	6590179	6590431	1022	+	.	ID="DNA-5_BTA";Tend="246";Tstart="1";shortTE="F";uid="28ab74a4-8f7d-45cf-8fa4-086d2ac5ea18"
CAJEWF010000007.1	RepeatMasker	RC/Helitron	8017178	8017318	557	+	.	ID="RND-6_FAMILY-410";Tend="1485";Tstart="1346";shortTE="F";uid="e73f0dbc-dfbd-4ca9-8fe4-2605b0494720"
CAJEWF010000007.1	RepeatMasker	Unknown	8666123	8666316	495	+	.	ID="RND-5_FAMILY-1053";TEgroup="ctg_7%7CRND-5_FAMILY-1053%7C5";Tend="1200";Tstart="817";shortTE="T";uid="f9845f73-fbd5-4e07-9837-ab43935ed2ec"
CAJEWF010000007.1	RepeatMasker	Unknown	7401538	7401663	914	+	.	ID="RND-1_FAMILY-78";Tend="1079";Tstart="955";shortTE="F";uid="b18b0877-e55f-4ba0-8023-c7b6f2a2b800"
CAJEWF010000007.1	RepeatMasker	DNA/CMC	6516782	6516992	1556	+	.	ID="ENSPM-N2_BTA";Tend="212";Tstart="1";shortTE="F";uid="98ef47f5-c56f-4c8d-bb0d-e0b03fdaa060"
CAJEWF010000007.1	RepeatMasker	Unknown	8453099	8453323	692	+	.	ID="RND-2_FAMILY-342";Tend="1041";Tstart="810";shortTE="F";uid="030c53c8-f998-4c1e-aafe-da817cc218ee"
CAJEWF010000007.1	RepeatMasker	Unknown	9868773	9869307	4334	+	.	ID="RND-1_FAMILY-865";Tend="1352";Tstart="814";shortTE="F";uid="1e793f92-d545-4605-b82a-cd48ab665018"
CAJEWF010000007.1	RepeatMasker	DNA/CMC-Transib	4300134	4300306	1158	+	.	ID="RND-5_FAMILY-2303";Tend="931";Tstart="765";shortTE="F";uid="80f98512-419b-401e-98f1-e3708eec09e0"
CAJEWF010000007.1	RepeatMasker	Unknown	10335845	10335969	522	+	.	ID="RND-5_FAMILY-1951";Tend="1532";Tstart="1393";shortTE="F";uid="c9fec071-348a-4dda-b159-6eaa446342e8"
CAJEWF010000007.1	RepeatMasker	Unknown	1453747	1454017	1388	+	.	ID="RND-1_FAMILY-447";Tend="1978";Tstart="1668";shortTE="F";uid="2f3a70a9-f2ec-48ba-a72f-2217739bd891"
CAJEWF010000007.1	RepeatMasker	DNA/Sola-2	13026617	13026883	514	+	.	ID="RND-6_FAMILY-443";Tend="2618";Tstart="2354";shortTE="F";uid="0447d252-745a-453e-a50a-83628c43d99e"
CAJEWF010000007.1	RepeatMasker	DNA	9904823	9905326	3773	+	.	ID="DNA-1_BTA";Tend="504";Tstart="2";shortTE="F";uid="773e19f5-2541-42ab-bd82-b3393e0e49da"
CAJEWF010000007.1	RepeatMasker	LTR/Gypsy	660909	661195	1274	+	.	ID="RND-3_FAMILY-25";Tend="662";Tstart="376";shortTE="F";uid="244417ab-5207-48f4-b953-124579439d33"
CAJEWF010000007.1	RepeatMasker	Unknown	2817258	2817402	984	+	.	ID="RND-1_FAMILY-27";Tend="1052";Tstart="907";shortTE="F";uid="b937ad77-d3ca-4b5f-814e-cf679b33818c"
CAJEWF010000007.1	RepeatMasker	DNA	19163570	19163703	1081	+	.	ID="RND-1_FAMILY-730";Tend="3956";Tstart="3823";shortTE="F";uid="a73703c8-c27f-4b6c-a2c3-2f18a25b6fd5"
CAJEWF010000007.1	RepeatMasker	DNA/CMC-Chapaev-3	5599817	5600103	2208	+	.	ID="RND-6_FAMILY-649";Tend="3223";Tstart="2939";shortTE="F";uid="6c80d0e0-c56a-40dc-b496-1939b6b780fe"
CAJEWF010000007.1	RepeatMasker	DNA/CMC-Transib	5960828	5961004	1033	+	.	ID="RND-5_FAMILY-2303";Tend="940";Tstart="758";shortTE="F";uid="21d58d26-80cd-4409-a912-c2b08fc5db51"
CAJEWF010000007.1	RepeatMasker	Unknown	15955010	15955296	2013	+	.	ID="RND-1_FAMILY-96";Tend="1195";Tstart="911";shortTE="F";uid="b99d62b1-334a-4452-a655-cc3e2c9526f6"
CAJEWF010000007.1	RepeatMasker	DNA/CMC-EnSpm	2080946	2081444	1166	+	.	ID="RND-6_FAMILY-813";Tend="5585";Tstart="5073";shortTE="F";uid="b8f4737c-d1f0-47b3-bf29-53f7a66ded53"
CAJEWF010000007.1	RepeatMasker	Unknown	16801161	16801323	980	+	.	ID="RND-1_FAMILY-381";Tend="956";Tstart="795";shortTE="F";uid="869db2b4-581f-484f-887a-f4dcedc1686b"
CAJEWF010000007.1	RepeatMasker	LTR/Copia	16351612	16352112	575	+	.	ID="COPIA-7_BTA-I";Tend="1192";Tstart="683";shortTE="F";uid="ee3c1217-64e5-48de-9a1a-52a2fa85d333"
CAJEWF010000007.1	RepeatMasker	LTR/Gypsy	7043443	7043681	1066	+	.	ID="RND-6_FAMILY-1646";Tend="1499";Tstart="1261";shortTE="F";uid="cf6c048f-e3cc-4670-b74d-0ef942af4155"
CAJEWF010000007.1	RepeatMasker	LTR/Copia	606861	607007	735	+	.	ID="RND-1_FAMILY-505";Tend="1041";Tstart="896";shortTE="F";uid="bf019d29-61f5-4fab-bf5b-bfd5b7192223"
CAJEWF010000007.1	RepeatMasker	LTR/Gypsy	11658163	11658448	1303	+	.	ID="RND-4_FAMILY-31";Tend="1363";Tstart="1074";shortTE="F";uid="a03c7179-bdb7-4303-8a40-4bb5584e7da8"
CAJEWF010000007.1	RepeatMasker	DNA	3657240	3657361	502	+	.	ID="RND-5_FAMILY-971";Tend="1143";Tstart="1022";shortTE="F";uid="2dc63da7-aba0-4067-b240-a67121118850"
CAJEWF010000007.1	RepeatMasker	DNA	20655466	20655727	429	+	.	ID="DNA-5_BTA";Tend="255";Tstart="4";shortTE="F";uid="71f899f6-6ca9-4356-9280-8f32aeab7f7a"
CAJEWF010000007.1	RepeatMasker	DNA/hAT-Tip100	8702201	8702637	1259	+	.	ID="rnd-5_family-3523";Tend="937";Tstart="660";shortTE="F";uid="f8884038-9912-4ad3-b04b-21f2e869c7f5"
CAJEWF010000007.1	RepeatMasker	DNA/hAT-Tip100	14178959	14179063	655	+	.	ID="RND-6_FAMILY-9495";Tend="1012";Tstart="910";shortTE="F";uid="67ce4a1a-0a1f-42f3-8090-95fbcb2471bf"
CAJEWF010000007.1	RepeatMasker	Unknown	15161880	15162194	1854	+	.	ID="RND-5_FAMILY-1636";Tend="1207";Tstart="895";shortTE="F";uid="3162fffe-b3f9-44e9-9b31-35343a906f01"
CAJEWF010000007.1	RepeatMasker	LTR/Gypsy	6171838	6172134	1918	+	.	ID="RND-6_FAMILY-1646";Tend="1498";Tstart="1245";shortTE="F";uid="faf474a8-0b3b-40a3-8b48-89d223592820"
CAJEWF010000007.1	RepeatMasker	DNA/CMC-Transib	20413210	20413367	1189	+	.	ID="RND-5_FAMILY-2303";Tend="939";Tstart="782";shortTE="F";uid="262cd2ce-308a-4a78-823a-d33d7bf17d82"
CAJEWF010000007.1	RepeatMasker	DNA	16617144	16617392	796	+	.	ID="DNA-11_BTA";Tend="547";Tstart="275";shortTE="F";uid="7ea8aec4-67ac-46fd-a80d-151b0cc0b2eb"
CAJEWF010000007.1	RepeatMasker	Unknown	9527606	9527789	1010	+	.	ID="RND-6_FAMILY-29";Tend="1192";Tstart="1007";shortTE="F";uid="dad4d0b8-3b88-41ea-89f4-38b6307f9e3b"
CAJEWF010000007.1	RepeatMasker	Unknown	1404323	1404456	537	+	.	ID="RND-5_FAMILY-956";Tend="1317";Tstart="1185";shortTE="F";uid="56ea04bb-7f6f-4365-b967-2ff422715d7b"
CAJEWF010000007.1	RepeatMasker	Unknown	952898	953317	2964	+	.	ID="RND-6_FAMILY-1777";Tend="1284";Tstart="868";shortTE="F";uid="29501005-6c2f-43b6-a648-8262eb7da951"
CAJEWF010000007.1	RepeatMasker	Unknown	16831487	16831684	1507	+	.	ID="RND-4_FAMILY-384";Tend="1006";Tstart="818";shortTE="F";uid="fc7824e8-e816-4805-9e8b-18c9faf6d5a4"
CAJEWF010000007.1	RepeatMasker	DNA	10333154	10333470	1718	+	.	ID="DNA-11_BTA";Tend="551";Tstart="249";shortTE="F";uid="e6f3ac21-e98e-4ebe-a51a-6d5ad6146f6f"
CAJEWF010000007.1	RepeatMasker	DNA	8819729	8819862	607	+	.	ID="RND-6_FAMILY-8975";Tend="639";Tstart="506";shortTE="F";uid="ed994229-636a-4931-b0f3-6be93b2733e4"
CAJEWF010000007.1	RepeatMasker	DNA/CMC	6718590	6718817	1807	+	.	ID="RND-5_FAMILY-957";Tend="1087";Tstart="859";shortTE="F";uid="d3ef7151-0814-40a7-913f-e7c56eafdf8a"
CAJEWF010000007.1	RepeatMasker	DNA	6446110	6446242	1017	+	.	ID="RND-6_FAMILY-11069";Tend="1032";Tstart="900";shortTE="F";uid="c48c5d3a-2c54-46a9-a7f5-5adf62ed117e"
CAJEWF010000007.1	RepeatMasker	DNA/hAT?	19830309	19830618	472	+	.	ID="RND-6_FAMILY-3850";Tend="1206";Tstart="885";shortTE="F";uid="183608f4-cfbe-4b5e-9e2b-28bd9d223bdc"
CAJEWF010000007.1	RepeatMasker	DNA	5791256	5791485	740	+	.	ID="RND-5_FAMILY-244";Tend="6282";Tstart="6051";shortTE="F";uid="d9eb5043-a150-4b66-9ef8-ba01fbe4ee5c"
CAJEWF010000007.1	RepeatMasker	DNA	15900539	15900667	559	+	.	ID="RND-5_FAMILY-1623";Tend="2143";Tstart="2014";shortTE="F";uid="f0194084-a40e-493d-8362-ca3917dc2044"
CAJEWF010000007.1	RepeatMasker	DNA	16146446	16146583	791	+	.	ID="dna4-17b_bta";Tend="130";Tstart="1";shortTE="F";uid="f0e2718b-12e5-4731-ae59-d36eefc33f37"
CAJEWF010000007.1	RepeatMasker	Unknown	8376316	8376475	1100	+	.	ID="RND-1_FAMILY-37";Tend="1058";Tstart="898";shortTE="F";uid="f7adb17e-fef6-49b6-8452-10c9f0ef74e5"
CAJEWF010000007.1	RepeatMasker	DNA	18985068	18985409	1204	+	.	ID="RND-5_FAMILY-971";Tend="1185";Tstart="831";shortTE="F";uid="86590ed7-3a9d-4344-b81c-2b739db65a3f"
CAJEWF010000007.1	RepeatMasker	Unknown	7721521	7721675	799	+	.	ID="RND-5_FAMILY-848";Tend="1948";Tstart="1790";shortTE="F";uid="424423f9-bf22-40ce-8342-5d9fd764551d"
CAJEWF010000007.1	RepeatMasker	RC/Helitron	2480917	2481046	621	+	.	ID="RND-6_FAMILY-3076";Tend="1485";Tstart="1355";shortTE="F";uid="92b82e71-49ec-4e70-adad-d1b49b81ad16"
CAJEWF010000007.1	RepeatMasker	DNA/TcMar-Tc1	3176827	3177474	3375	+	.	ID="MARINER-N2_BTA";Tend="641";Tstart="3";shortTE="F";uid="9756a10b-73bf-44da-9096-dc4b98ab449b"
CAJEWF010000007.1	RepeatMasker	DNA/CMC-EnSpm	12125410	12125622	1056	+	.	ID="RND-6_FAMILY-7144";Tend="1188";Tstart="967";shortTE="F";uid="809c9f5e-a789-4642-862a-550986e7ab45"
CAJEWF010000007.1	RepeatMasker	Unknown	17940966	17941146	1440	+	.	ID="RND-4_FAMILY-384";Tend="1004";Tstart="840";shortTE="F";uid="b5099994-ffb5-4618-b0b0-3178678d509d"
CAJEWF010000007.1	RepeatMasker	DNA/CMC-EnSpm	12797250	12797618	2603	+	.	ID="ENSPM-N3_BTA";Tend="414";Tstart="1";shortTE="F";uid="60d5ab90-9ff8-41bb-8a74-a6a87afc4fb0"
CAJEWF010000007.1	RepeatMasker	LINE/I	19790340	19796561	45409	+	.	ID="I-1_BTA";Tend="6240";Tstart="1";shortTE="F";uid="f87e0f3c-85af-4cd0-bf3f-d0a09a42fce4"
CAJEWF010000007.1	RepeatMasker	RC/Helitron	1103745	1105347	13167	+	.	ID="RND-6_FAMILY-3671";Tend="2378";Tstart="776";shortTE="F";uid="27d4918e-9fcb-4d19-bc97-953702f542f7"
CAJEWF010000007.1	RepeatMasker	RC/Helitron	19261969	19262080	409	+	.	ID="RND-4_FAMILY-803";Tend="1055";Tstart="948";shortTE="F";uid="c8353c35-ea84-44be-bd22-0dfcae359a5f"
CAJEWF010000007.1	RepeatMasker	DNA	6688757	6689797	8666	+	.	ID="RND-1_FAMILY-491";Tend="1887";Tstart="847";shortTE="F";uid="f4a712d6-edbd-4c5a-af5c-393559222638"
CAJEWF010000007.1	RepeatMasker	Unknown	17638406	17638514	517	+	.	ID="RND-1_FAMILY-263";Tend="1248";Tstart="1179";shortTE="F";uid="27c13993-4c8d-41fa-9fb1-62b840b8749d"
CAJEWF010000007.1	RepeatMasker	Unknown	3575021	3575294	1825	+	.	ID="RND-6_FAMILY-694";Tend="1206";Tstart="929";shortTE="F";uid="5aae06a7-d109-4c7a-b913-caf0d7f41ed7"
CAJEWF010000007.1	RepeatMasker	Unknown	3064963	3065261	840	+	.	ID="RND-4_FAMILY-3038";Tend="1145";Tstart="871";shortTE="F";uid="81dae2a1-da2a-47f3-9710-4a4884a48225"
CAJEWF010000007.1	RepeatMasker	DNA	18496371	18496723	417	+	.	ID="RND-2_FAMILY-6";Tend="1287";Tstart="975";shortTE="F";uid="847a1277-ae55-4cb3-89be-0a5823fd94fa"
CAJEWF010000007.1	RepeatMasker	DNA	17730876	17731040	909	+	.	ID="RND-1_FAMILY-307";Tend="4215";Tstart="4048";shortTE="F";uid="838f0315-0225-41f8-865f-ee4dc3ddf441"
CAJEWF010000007.1	RepeatMasker	DNA/CMC	968086	968318	1697	+	.	ID="RND-5_FAMILY-957";Tend="1089";Tstart="855";shortTE="F";uid="fd44cd18-225b-40c5-b166-24dc315b868d"
CAJEWF010000007.1	RepeatMasker	Unknown	16566609	16566820	738	+	.	ID="RND-1_FAMILY-36";Tend="1210";Tstart="1029";shortTE="F";uid="b5d9b4fd-5dde-4abe-bf27-6f2622fb6d6f"
CAJEWF010000007.1	RepeatMasker	LTR/Pao	13927941	13928153	1052	+	.	ID="RND-5_FAMILY-24";Tend="714";Tstart="497";shortTE="F";uid="e87f21d8-506d-46d7-bca5-ac174c798cc4"
CAJEWF010000007.1	RepeatMasker	DNA/CMC	15003462	15003781	2624	+	.	ID="RND-1_FAMILY-81";Tend="1263";Tstart="944";shortTE="F";uid="33f9c3f1-bd2d-48a2-a285-25ec7c2598c2"
CAJEWF010000007.1	RepeatMasker	DNA	2514414	2514697	1935	+	.	ID="RND-1_FAMILY-59";Tend="1244";Tstart="962";shortTE="F";uid="78f60508-d081-49d1-9a1e-55a0ed3794d9"
CAJEWF010000007.1	RepeatMasker	DNA	2248347	2248484	438	+	.	ID="RND-5_FAMILY-1857";Tend="730";Tstart="586";shortTE="F";uid="df3d81b0-5357-4a47-937b-51490e1a2687"
CAJEWF010000007.1	RepeatMasker	DNA/CMC-EnSpm	4663131	4663262	546	+	.	ID="RND-6_FAMILY-6392";Tend="828";Tstart="697";shortTE="F";uid="2926d07e-00ba-482e-b7e6-529e35f34120"
CAJEWF010000007.1	RepeatMasker	LTR/Gypsy	9774547	9774785	757	+	.	ID="GYPSY-3_BTA-I";Tend="931";Tstart="693";shortTE="F";uid="1b6b38c9-c457-4d54-ac96-18e1d12cdd57"
CAJEWF010000007.1	RepeatMasker	DNA/CMC	14692802	14693025	1000	+	.	ID="RND-5_FAMILY-957";Tend="1084";Tstart="859";shortTE="F";uid="529d77c1-b9e7-4470-a940-b286e9189da9"
CAJEWF010000007.1	RepeatMasker	LTR/Gypsy	10355380	10355507	405	+	.	ID="RND-6_FAMILY-1646";Tend="1381";Tstart="1245";shortTE="F";uid="8de97408-7954-4b92-9633-6125cab54f22"
CAJEWF010000007.1	RepeatMasker	Unknown	17089991	17090134	1100	+	.	ID="RND-1_FAMILY-309";Tend="1053";Tstart="910";shortTE="F";uid="94c9a8b1-f2fc-47a1-9943-68356e58d54a"
CAJEWF010000007.1	RepeatMasker	DNA/CMC-Transib	2625914	2626088	1110	+	.	ID="RND-5_FAMILY-2303";Tend="929";Tstart="755";shortTE="F";uid="9b4f1255-9b32-4dbb-9ec8-59df072f906a"
CAJEWF010000007.1	RepeatMasker	DNA	14279257	14279511	1528	+	.	ID="DNA-5_BTA";Tend="255";Tstart="1";shortTE="F";uid="8efe46a2-a117-41ac-9fb4-6e10c75c7bc7"
CAJEWF010000007.1	RepeatMasker	Unknown	9959088	9959333	802	+	.	ID="RND-5_FAMILY-3524";Tend="894";Tstart="655";shortTE="F";uid="8a36325c-6dc4-499c-b7e2-0163b0eb813b"
CAJEWF010000007.1	RepeatMasker	DNA/CMC	8386262	8386571	2194	+	.	ID="RND-1_FAMILY-81";Tend="1258";Tstart="949";shortTE="F";uid="216ce79d-0840-402d-80ad-955a52b6459f"
CAJEWF010000007.1	RepeatMasker	DNA/hAT?	18404074	18404397	2356	+	.	ID="RND-6_FAMILY-2385";Tend="1311";Tstart="985";shortTE="F";uid="2a8cedf6-4057-4755-bdd3-874b9e376ba0"
CAJEWF010000007.1	RepeatMasker	Unknown	16034223	16034477	1272	+	.	ID="RND-3_FAMILY-432";Tend="1220";Tstart="972";shortTE="F";uid="36aebc3b-3dca-46dd-9b3b-ade48ec877e0"
CAJEWF010000007.1	RepeatMasker	DNA/CMC-Transib	14223852	14224019	817	+	.	ID="RND-5_FAMILY-2303";Tend="934";Tstart="766";shortTE="F";uid="e22b1fb8-a58e-4aae-bb15-b237fdec33a0"
CAJEWF010000007.1	RepeatMasker	RC/Helitron	17706272	17706558	1071	+	.	ID="RND-6_FAMILY-9451";Tend="2415";Tstart="2134";shortTE="F";uid="f6640fb9-1f0d-4241-90e5-177ad34cd129"
CAJEWF010000007.1	RepeatMasker	DNA	4872794	4872903	891	+	.	ID="RND-2_FAMILY-23";Tend="1096";Tstart="984";shortTE="F";uid="df7a8e6a-98fe-4664-a9b9-19e195245005"
CAJEWF010000007.1	RepeatMasker	Unknown	20184026	20184325	1266	+	.	ID="RND-6_FAMILY-5882";Tend="1073";Tstart="788";shortTE="F";uid="aef9fe08-af3e-4391-b7ef-5ed997044a45"
CAJEWF010000007.1	RepeatMasker	DNA	3400850	3401402	4530	+	.	ID="DNA-4_BTA";Tend="554";Tstart="2";shortTE="F";uid="76f5d5d8-67aa-4a99-a057-bc91bcef9f85"
CAJEWF010000007.1	RepeatMasker	DNA/CMC	680080	682492	22011	+	.	ID="RND-1_FAMILY-623";Tend="3183";Tstart="771";shortTE="F";uid="6cf91fd7-9f8d-4ba3-93d7-d1f49130715f"
CAJEWF010000007.1	RepeatMasker	DNA	11793	12022	756	+	.	ID="RND-2_FAMILY-6";Tend="1180";Tstart="955";shortTE="F";uid="a84062f6-3cb6-49a4-8841-bfdee2e36df2"
CAJEWF010000007.1	RepeatMasker	Unknown	16684305	16684501	1420	+	.	ID="RND-5_FAMILY-652";Tend="1092";Tstart="925";shortTE="F";uid="9267871a-efad-4ba7-9e20-e8da885135c0"
CAJEWF010000007.1	RepeatMasker	Unknown	6925475	6925646	1127	+	.	ID="RND-6_FAMILY-830";Tend="999";Tstart="827";shortTE="F";uid="eca813d3-999d-48e7-a8c3-b4c35faa5372"
CAJEWF010000007.1	RepeatMasker	Unknown	14899649	14899856	906	+	.	ID="RND-5_FAMILY-39";Tend="1201";Tstart="992";shortTE="F";uid="ba73e7e4-8cdc-40d8-b5be-5becde9d4dbc"
CAJEWF010000007.1	RepeatMasker	Unknown	10259737	10259929	648	+	.	ID="RND-6_FAMILY-15239";Tend="196";Tstart="26";shortTE="F";uid="816b1bbf-e23e-4b71-840d-b1421ccf407c"
CAJEWF010000007.1	RepeatMasker	RC/Helitron	8994002	8994251	1538	+	.	ID="RND-5_FAMILY-1779";Tend="1065";Tstart="815";shortTE="F";uid="4fa1a7a7-673f-410a-82f3-96b4295093ff"
CAJEWF010000007.1	RepeatMasker	DNA/CMC-Transib	12752507	12752669	966	+	.	ID="RND-5_FAMILY-2303";Tend="932";Tstart="769";shortTE="F";uid="8fe57b53-4eea-4e37-b073-d90ed40b8fb0"
CAJEWF010000007.1	RepeatMasker	DNA/hAT-Tag1	1801848	1802404	5032	+	.	ID="RND-1_FAMILY-726";Tend="1499";Tstart="943";shortTE="F";uid="9e3be14b-b1f9-405d-933c-4a7764d846ac"
CAJEWF010000007.1	RepeatMasker	DNA/MULE-MuDR	1238440	1238801	2839	+	.	ID="RND-1_FAMILY-69";Tend="1318";Tstart="956";shortTE="F";uid="7b17e5a8-4506-4cbc-9789-28a69d06ba66"
CAJEWF010000007.1	RepeatMasker	Unknown	20152697	20152836	799	+	.	ID="RND-1_FAMILY-78";Tend="1082";Tstart="950";shortTE="F";uid="30e9c9b9-22b4-4a94-8370-02a9a4757eb0"
CAJEWF010000007.1	RepeatMasker	DNA/hAT?	16516515	16516824	2762	+	.	ID="HAT-N6_BTA";Tend="311";Tstart="2";shortTE="F";uid="dd83d430-2083-4e1b-bbf4-3eb9968f7785"
CAJEWF010000007.1	RepeatMasker	Unknown	8530042	8530447	3373	+	.	ID="RND-1_FAMILY-238";Tend="1325";Tstart="921";shortTE="F";uid="9acee9af-de26-4783-b396-85e247b1312b"
CAJEWF010000007.1	RepeatMasker	Unknown	5914561	5914717	926	+	.	ID="RND-1_FAMILY-37";Tend="1059";Tstart="900";shortTE="F";uid="b9d0016c-f84f-4d7f-8b53-614e862dd3cd"
CAJEWF010000007.1	RepeatMasker	DNA	6775285	6775396	763	+	.	ID="RND-1_FAMILY-110";Tend="1397";Tstart="1286";shortTE="F";uid="dc39d4fd-eb79-4765-ae35-fdf85214bb00"
CAJEWF010000007.1	RepeatMasker	DNA/CMC-EnSpm	17341787	17342034	1226	+	.	ID="RND-1_FAMILY-56";Tend="1150";Tstart="894";shortTE="F";uid="a0c96f56-049b-4143-8f83-6c7c0c7f57fe"
CAJEWF010000007.1	RepeatMasker	DNA/CMC	12993811	12994023	1527	+	.	ID="ENSPM-N2_BTA";Tend="212";Tstart="1";shortTE="F";uid="254bcbf0-f093-4572-95b6-515d0369f2e4"
CAJEWF010000007.1	RepeatMasker	LTR/Gypsy	11598699	11598924	1655	+	.	ID="RND-1_FAMILY-255";Tend="1219";Tstart="975";shortTE="F";uid="e491ed49-58f2-460a-abfb-368ab47c9d88"
CAJEWF010000007.1	RepeatMasker	DNA/CMC	14779387	14779614	1881	+	.	ID="ENSPM-N1_BTA";Tend="228";Tstart="1";shortTE="F";uid="ab303d98-b8ba-46f2-9eb0-213265d33650"
CAJEWF010000007.1	RepeatMasker	DNA/PIF-Spy	17420259	17420918	5245	+	.	ID="RND-5_FAMILY-3132";Tend="2156";Tstart="1499";shortTE="F";uid="a633c9ee-dd4e-49c5-8b9f-482d7e9273dc"
CAJEWF010000007.1	RepeatMasker	LTR/Gypsy	4689823	4689966	1087	+	.	ID="RND-1_FAMILY-255";Tend="1226";Tstart="1084";shortTE="F";uid="4a620f1c-2293-48ec-b16d-878a441c9467"
CAJEWF010000007.1	RepeatMasker	DNA/CMC	14342466	14342729	1592	+	.	ID="enspm-n1_bta";Tend="224";Tstart="1";shortTE="F";uid="467e0b00-58e7-4ba1-859c-9b07c04c00c6"
CAJEWF010000007.1	RepeatMasker	Unknown	12641540	12641711	1150	+	.	ID="RND-1_FAMILY-835";Tend="3245";Tstart="3076";shortTE="F";uid="27cc046f-3952-422e-b17e-99fb2fdec573"
CAJEWF010000007.1	RepeatMasker	DNA	17671121	17671430	1312	+	.	ID="DNA-4_BTA";Tend="324";Tstart="1";shortTE="F";uid="0bcb7db2-3328-40ab-b7b0-a2a966b35913"
CAJEWF010000007.1	RepeatMasker	Unknown	3942305	3942431	796	+	.	ID="RND-6_FAMILY-2330";Tend="1587";Tstart="1443";shortTE="F";uid="cf51a24b-85d7-4738-b376-5e97fe1400f6"
CAJEWF010000007.1	RepeatMasker	DNA/CMC-EnSpm	16547197	16547485	2057	+	.	ID="rnd-2_family-41";Tend="1276";Tstart="1002";shortTE="F";uid="20d6ed81-ad3a-4b79-ad71-ca3a1c941fae"
CAJEWF010000007.1	RepeatMasker	DNA/Maverick	11202707	11202847	885	+	.	ID="RND-2_FAMILY-28";Tend="878";Tstart="737";shortTE="F";uid="a710387e-3ce6-4b43-8cf8-4cc60f61f78b"
CAJEWF010000007.1	RepeatMasker	Unknown	14723491	14723761	1464	+	.	ID="RND-1_FAMILY-36";Tend="1209";Tstart="938";shortTE="F";uid="dcd375c2-7c75-4641-84f6-19c61ce3f176"
CAJEWF010000007.1	RepeatMasker	Unknown	4569524	4569764	1565	+	.	ID="RND-3_FAMILY-154";Tend="1204";Tstart="964";shortTE="F";uid="e5d432f5-8291-4fed-809b-ee28fa8ad905"
CAJEWF010000007.1	RepeatMasker	Unknown	4448970	4449194	976	+	.	ID="RND-6_FAMILY-2883";Tend="1239";Tstart="1007";shortTE="F";uid="fe58522e-8661-4cb5-aec2-8ba1ed35892c"
CAJEWF010000007.1	RepeatMasker	DNA/CMC-EnSpm	6795356	6795773	3290	+	.	ID="ENSPM-N3_BTA";Tend="414";Tstart="1";shortTE="F";uid="d952ee80-e120-4410-92e8-1cab321d2a45"
CAJEWF010000007.1	RepeatMasker	DNA	18504978	18505232	1770	+	.	ID="RND-1_FAMILY-59";Tend="1240";Tstart="986";shortTE="F";uid="6bc94c81-e6e8-4af1-8c4f-d44f578f316f"
CAJEWF010000007.1	RepeatMasker	DNA	18152282	18152505	419	+	.	ID="DNA-5_BTA";Tend="222";Tstart="1";shortTE="F";uid="6c63a0f1-404c-43cf-bc73-c38e7a98df60"
CAJEWF010000007.1	RepeatMasker	DNA/TcMar-Tc1	5106450	5106561	585	+	.	ID="RND-4_FAMILY-1919";Tend="1019";Tstart="902";shortTE="F";uid="1765f615-af52-4a04-8cb6-6b621ca66233"
CAJEWF010000007.1	RepeatMasker	DNA/CMC-EnSpm	3386125	3386242	606	+	.	ID="RND-6_FAMILY-813";Tend="1118";Tstart="1001";shortTE="F";uid="31a0d43c-7106-4300-98f6-9cc17c0e0dda"
CAJEWF010000007.1	RepeatMasker	DNA/PIF-Spy	19296024	19296200	997	+	.	ID="RND-5_FAMILY-827";Tend="4186";Tstart="4010";shortTE="F";uid="bc718154-2a24-4d31-aa7b-f99411000c71"
CAJEWF010000007.1	RepeatMasker	Unknown	785824	786231	3287	+	.	ID="RND-4_FAMILY-21";Tend="1400";Tstart="980";shortTE="F";uid="c8de9750-edde-40c8-98a9-efd6683b9229"
CAJEWF010000007.1	RepeatMasker	DNA	635783	636058	1793	+	.	ID="DNA-11_BTA";Tend="275";Tstart="6";shortTE="F";uid="9f6f8f89-a138-45e5-9922-7d34952dff8a"
CAJEWF010000007.1	RepeatMasker	LTR/Pao	5952793	5953055	1593	+	.	ID="RND-5_FAMILY-543";Tend="1050";Tstart="792";shortTE="F";uid="df7e134f-530b-480a-877f-009d00890ce6"
CAJEWF010000007.1	RepeatMasker	DNA	12511070	12511269	923	+	.	ID="DNA-5_BTA";Tend="255";Tstart="51";shortTE="F";uid="8583fb71-000c-416d-86dc-c162d506b494"
CAJEWF010000007.1	RepeatMasker	DNA/hAT?	7405802	7406157	2256	+	.	ID="RND-4_FAMILY-1444";Tend="495";Tstart="150";shortTE="F";uid="50ac764e-d790-47bd-b028-cd7bdc251dba"
CAJEWF010000007.1	RepeatMasker	DNA/CMC	9473785	9473977	1060	+	.	ID="ENSPM-N2_BTA";Tend="198";Tstart="6";shortTE="F";uid="76ec5695-4eb4-4e37-ab18-ffad45b1932e"
CAJEWF010000007.1	RepeatMasker	LTR/Gypsy	4640145	4640397	1084	+	.	ID="RND-6_FAMILY-417";Tend="1164";Tstart="912";shortTE="F";uid="4305289c-f278-499f-9adc-22dbf652b77e"
CAJEWF010000007.1	RepeatMasker	Unknown	6784519	6784763	1840	+	.	ID="RND-4_FAMILY-59";Tend="1120";Tstart="888";shortTE="F";uid="07313a07-8176-4648-bb1c-40f1888ae0f5"
CAJEWF010000007.1	RepeatMasker	RC/Helitron	13393017	13393390	796	+	.	ID="RND-6_FAMILY-894";Tend="1965";Tstart="1744";shortTE="F";uid="1b97b875-9e18-4a8b-b21c-740ec1e4572b"
CAJEWF010000007.1	RepeatMasker	Unknown	17440599	17440777	1427	+	.	ID="RND-1_FAMILY-720";Tend="1179";Tstart="982";shortTE="F";uid="a82842f5-be3c-4915-8001-f26069fa30a4"
CAJEWF010000007.1	RepeatMasker	Unknown	9485365	9485671	1120	+	.	ID="RND-6_FAMILY-1777";Tend="1281";Tstart="889";shortTE="F";uid="2fd43e53-4994-4fc8-a88a-4de6ef71d151"
CAJEWF010000007.1	RepeatMasker	DNA/hAT-Tip100	9598809	9599232	2009	+	.	ID="RND-5_FAMILY-4888";Tend="1631";Tstart="1208";shortTE="F";uid="b18a5dbd-286f-47e1-8a7b-ffd1a82149ba"
CAJEWF010000007.1	RepeatMasker	Unknown	5453063	5453227	1332	+	.	ID="RND-4_FAMILY-384";Tend="1004";Tstart="840";shortTE="F";uid="f77b790c-0354-4e38-bef0-54f7adf8fa8e"
CAJEWF010000007.1	RepeatMasker	LINE/Dong-R4	10668580	10668928	610	+	.	ID="LOA-2_BTA";Tend="350";Tstart="1";shortTE="F";uid="dd244f7c-b3d5-4c93-bdc6-291f36b9f638"
CAJEWF010000007.1	RepeatMasker	Unknown	1994935	1995089	904	+	.	ID="RND-1_FAMILY-27";Tend="1051";Tstart="895";shortTE="F";uid="ce9003ec-6c4a-4b3e-aeaa-89c65e5f02f0"
CAJEWF010000007.1	RepeatMasker	DNA/CMC-EnSpm	10205147	10205368	1641	+	.	ID="RND-1_FAMILY-56";Tend="1108";Tstart="886";shortTE="F";uid="fb8e4460-d754-47d3-b82f-f85cc3629d81"
CAJEWF010000007.1	RepeatMasker	Unknown	5458486	5458739	1388	+	.	ID="RND-1_FAMILY-85";Tend="1118";Tstart="885";shortTE="F";uid="776452d9-8c25-4e14-b826-0cb2196ebb39"
CAJEWF010000007.1	RepeatMasker	LTR/Gypsy	14588210	14588471	1057	+	.	ID="RND-6_FAMILY-417";Tend="1168";Tstart="907";shortTE="F";uid="8e713525-e387-420b-b5f6-c2d139acbe03"
CAJEWF010000007.1	RepeatMasker	DNA/CMC-Chapaev-3	14662958	14664334	11242	+	.	ID="RND-1_FAMILY-878";Tend="2170";Tstart="800";shortTE="F";uid="0d3cf7b2-8193-473f-995c-55d4e1c7056d"
CAJEWF010000007.1	RepeatMasker	RC/Helitron	9932030	9932378	631	+	.	ID="RND-5_FAMILY-142";TEgroup="ctg_7%7CRND-5_FAMILY-142%7C2";Tend="1439";Tstart="903";shortTE="F";uid="359d2897-1cd7-4735-8063-0279f694cf3c"
CAJEWF010000007.1	RepeatMasker	DNA/CMC	3553384	3553636	2189	+	.	ID="RND-5_FAMILY-844";Tend="1104";Tstart="852";shortTE="F";uid="709cdc94-6283-402c-9524-377b4f3c449c"
CAJEWF010000007.1	RepeatMasker	Unknown	17124167	17124405	1639	+	.	ID="RND-5_FAMILY-2302";Tend="1188";Tstart="952";shortTE="F";uid="e749dee4-9645-476d-99de-fbdbf6cc9f21"
CAJEWF010000007.1	RepeatMasker	DNA	13129550	13129800	803	+	.	ID="RND-4_FAMILY-1880";Tend="1242";Tstart="940";shortTE="F";uid="520c34cb-0ba6-4949-9255-bf8091ef02fa"
CAJEWF010000007.1	RepeatMasker	DNA	5198750	5199253	3832	+	.	ID="DNA-1_BTA";Tend="504";Tstart="1";shortTE="F";uid="d8ae9397-26bb-4abe-8f16-35dda484a896"
CAJEWF010000007.1	RepeatMasker	LTR/Gypsy	15478782	15479035	1209	+	.	ID="RND-6_FAMILY-1646";Tend="1503";Tstart="1249";shortTE="F";uid="8512e1e3-272c-4c88-85fb-663e1a7554ac"
CAJEWF010000007.1	RepeatMasker	Unknown	10741837	10741962	826	+	.	ID="RND-6_FAMILY-29";Tend="1124";Tstart="1002";shortTE="F";uid="16e967e0-8bff-42f3-85b2-cc73f41132cf"
CAJEWF010000007.1	RepeatMasker	DNA/hAT-Tip100	1524017	1524371	2866	+	.	ID="hat-n2_bta";Tend="423";Tstart="1";shortTE="F";uid="7f36f595-b6da-4b4a-b6ca-790bcee4869d"
CAJEWF010000007.1	RepeatMasker	DNA/CMC	8436964	8437190	1793	+	.	ID="RND-5_FAMILY-957";Tend="1087";Tstart="860";shortTE="F";uid="3e31409a-7abf-4045-9ddf-0c43cd5fc77e"
CAJEWF010000007.1	RepeatMasker	DNA	446625	446864	1328	+	.	ID="RND-1_FAMILY-59";Tend="1260";Tstart="1013";shortTE="F";uid="528de4f0-3f88-4782-a255-a79cecb427d6"
CAJEWF010000007.1	RepeatMasker	Unknown	12790310	12790523	1452	+	.	ID="RND-1_FAMILY-171";Tend="1136";Tstart="902";shortTE="F";uid="38696137-32b4-47d0-85e2-521bf62cd4c7"
CAJEWF010000007.1	RepeatMasker	Unknown	12022951	12023120	823	+	.	ID="RND-4_FAMILY-21";Tend="1402";Tstart="1216";shortTE="F";uid="b9db3aea-e135-4410-a423-58e4c2309a30"
CAJEWF010000007.1	RepeatMasker	DNA	3135325	3135883	3984	+	.	ID="DNA-4_BTA";Tend="554";Tstart="1";shortTE="F";uid="8aff49ab-4932-48da-ac6d-96445e8842ba"
CAJEWF010000007.1	RepeatMasker	Unknown	18701042	18701295	960	+	.	ID="RND-2_FAMILY-342";Tend="1041";Tstart="779";shortTE="F";uid="c7e98e90-0f29-45ef-9447-6f9efb3eff35"
CAJEWF010000007.1	RepeatMasker	DNA/Sola-2	16207429	16207605	721	+	.	ID="RND-6_FAMILY-5446";Tend="3139";Tstart="2957";shortTE="F";uid="d54e3dbd-954e-4657-a935-515a21229699"
CAJEWF010000007.1	RepeatMasker	DNA/PIF-Spy	11810725	11810872	788	+	.	ID="ISL2EU-9N1_BTA";Tend="156";Tstart="1";shortTE="F";uid="8eb7cd86-30f2-461b-b8e4-6424a84297c6"
CAJEWF010000007.1	RepeatMasker	DNA/CMC-EnSpm	10034299	10034572	1622	+	.	ID="RND-1_FAMILY-56";Tend="1155";Tstart="897";shortTE="F";uid="5daddf0b-6157-4066-99a3-ffc5a39080c7"
CAJEWF010000007.1	RepeatMasker	DNA	548006	548225	1019	+	.	ID="dna-10_bta";Tend="434";Tstart="273";shortTE="F";uid="19c7f3ce-c19c-48c3-8def-7a0760ab11d5"
CAJEWF010000007.1	RepeatMasker	DNA/Sola-2	11268915	11269073	659	+	.	ID="RND-5_FAMILY-866";Tend="8657";Tstart="8507";shortTE="F";uid="3d3bbdfd-dc35-4568-82cf-26f2a364df5f"
CAJEWF010000007.1	RepeatMasker	DNA/CMC-EnSpm	4877864	4878123	1457	+	.	ID="RND-2_FAMILY-41";Tend="1262";Tstart="1000";shortTE="F";uid="a1b8d779-f356-4b0f-a4dc-9587c2e934e3"
CAJEWF010000007.1	RepeatMasker	Unknown	4529007	4529168	1066	+	.	ID="RND-2_FAMILY-63";Tend="1033";Tstart="870";shortTE="F";uid="2c50ef55-0f94-4072-9268-46c7e8446b22"
CAJEWF010000007.1	RepeatMasker	DNA/CMC-Chapaev-3	12043415	12043677	610	+	.	ID="RND-6_FAMILY-3220";Tend="7669";Tstart="7410";shortTE="F";uid="dd15b446-815a-4206-9377-ac5e8cd38ba3"
CAJEWF010000007.1	RepeatMasker	DNA	11015741	11015892	856	+	.	ID="dna4-17b_bta";Tend="124";Tstart="1";shortTE="F";uid="2d69cf2d-5a3e-4484-bd9a-bd0d4f79a6e2"
CAJEWF010000007.1	RepeatMasker	LTR/Gypsy	5754347	5754568	882	+	.	ID="RND-6_FAMILY-1646";Tend="1504";Tstart="1286";shortTE="F";uid="f3303a79-4e33-48ae-a22a-ab69874025cf"
CAJEWF010000007.1	RepeatMasker	Unknown	14662458	14662677	997	+	.	ID="RND-1_FAMILY-36";Tend="1191";Tstart="952";shortTE="F";uid="891b41fc-7adb-4127-9e4a-2911f7d4113a"
CAJEWF010000007.1	RepeatMasker	DNA/hAT-Tip100	18835375	18835512	757	+	.	ID="RND-1_FAMILY-220";Tend="1079";Tstart="944";shortTE="F";uid="10c9d224-a109-4df4-824e-c27c566f9c39"
CAJEWF010000007.1	RepeatMasker	DNA/CMC-EnSpm	16617916	16618054	1109	+	.	ID="RND-6_FAMILY-6354";Tend="1906";Tstart="1768";shortTE="F";uid="aea6fb5d-335f-4460-a8b8-3ce20d9c8507"
CAJEWF010000007.1	RepeatMasker	LTR/Gypsy	632171	632427	1767	+	.	ID="RND-4_FAMILY-31";Tend="1364";Tstart="1107";shortTE="F";uid="47349077-220c-4563-aff7-798b788b526b"
CAJEWF010000007.1	RepeatMasker	DNA/Kolobok	1309233	1309336	609	+	.	ID="KOLOBOK-N2_BTA";Tend="442";Tstart="341";shortTE="F";uid="e13a382c-a624-40ad-8389-6227fd64242f"
CAJEWF010000007.1	RepeatMasker	DNA/Kolobok	20395922	20396192	885	+	.	ID="RND-6_FAMILY-10257";Tend="5765";Tstart="5517";shortTE="F";uid="1a258004-f7c7-44b7-9d29-638162431b74"
CAJEWF010000007.1	RepeatMasker	LTR/Gypsy	9484562	9484815	1331	+	.	ID="RND-6_FAMILY-1646";Tend="979";Tstart="726";shortTE="F";uid="04bed6cb-1c9e-4af2-8719-ae85d87dfbf6"
CAJEWF010000007.1	RepeatMasker	DNA	6252203	6252704	4264	+	.	ID="DNA-1_BTA";Tend="504";Tstart="1";shortTE="F";uid="0652bf26-6290-45d2-b7a0-17007d2efa6e"
CAJEWF010000007.1	RepeatMasker	DNA/hAT-Tip100	11330542	11330846	1758	+	.	ID="RND-6_FAMILY-1257";Tend="1257";Tstart="958";shortTE="F";uid="8798f2cd-59c0-455e-8249-ba4f07dded82"
CAJEWF010000007.1	RepeatMasker	DNA	16080098	16080240	673	+	.	ID="DNA-5_BTA";Tend="231";Tstart="93";shortTE="F";uid="67a92fac-bc29-4a75-b27f-698cdc945d9c"
CAJEWF010000007.1	RepeatMasker	DNA	20396350	20396628	2274	+	.	ID="RND-6_FAMILY-5735";Tend="1086";Tstart="808";shortTE="F";uid="0a5cb9be-d74a-4b50-bea3-9ae4132b81e1"
CAJEWF010000007.1	RepeatMasker	DNA/hAT-Tip100	2300976	2301327	3041	+	.	ID="hat-n2_bta";Tend="825";Tstart="354";shortTE="F";uid="6007ead5-643d-48b3-821d-ce877461adf9"
CAJEWF010000007.1	RepeatMasker	Unknown	16219444	16219722	2249	+	.	ID="RND-6_FAMILY-595";Tend="1135";Tstart="846";shortTE="F";uid="605db0a4-1fdf-4be3-a1cc-a26330aea94c"
CAJEWF010000007.1	RepeatMasker	Unknown	6738040	6738232	911	+	.	ID="RND-6_FAMILY-1734";Tend="1167";Tstart="960";shortTE="F";uid="d35f01cc-9b4f-44fc-a531-4be52685c749"
CAJEWF010000007.1	RepeatMasker	RC/Helitron	8870399	8870665	1166	+	.	ID="RND-4_FAMILY-971";Tend="1227";Tstart="968";shortTE="F";uid="a468116f-52a5-4cf5-acb4-77570ca16e5b"
CAJEWF010000007.1	RepeatMasker	DNA/Sola-2	18757229	18757465	935	+	.	ID="RND-6_FAMILY-227";Tend="2736";Tstart="2569";shortTE="F";uid="72a2adfb-ae2a-4bff-bd05-3ba5d3ebd1ab"
CAJEWF010000007.1	RepeatMasker	DNA	1343963	1344109	617	+	.	ID="rnd-1_family-532";Tend="2683";Tstart="2559";shortTE="F";uid="2f145bbe-5508-4f89-a961-0932c036bbca"
CAJEWF010000007.1	RepeatMasker	DNA/CMC-EnSpm	11106231	11106393	1221	+	.	ID="RND-6_FAMILY-1912";Tend="1116";Tstart="954";shortTE="F";uid="179ca0ab-7f1e-4e62-8739-4f5c4e09341c"
CAJEWF010000007.1	RepeatMasker	Unknown	2090371	2090642	2038	+	.	ID="RND-1_FAMILY-134";Tend="1204";Tstart="933";shortTE="F";uid="b437d702-f143-4ef6-8168-c435fa52f5f0"
CAJEWF010000007.1	RepeatMasker	LTR/Gypsy	1969908	1970183	816	+	.	ID="RND-3_FAMILY-29";Tend="1855";Tstart="1564";shortTE="F";uid="aa76ea67-dda2-43ca-92de-8fbb0e70924d"
CAJEWF010000007.1	RepeatMasker	DNA	6351143	6351407	676	+	.	ID="RND-5_FAMILY-244";Tend="3539";Tstart="3281";shortTE="F";uid="58305ec1-2091-4ef2-8afb-df931cfdf40b"
CAJEWF010000007.1	RepeatMasker	DNA/CMC-EnSpm	14517619	14517876	1167	+	.	ID="RND-1_FAMILY-56";Tend="1151";Tstart="895";shortTE="F";uid="d84d8b3f-ebe2-4dee-a7cc-f50acbca5c72"
CAJEWF010000007.1	RepeatMasker	DNA/CMC-Transib	17001231	17001397	1247	+	.	ID="RND-5_FAMILY-2303";Tend="933";Tstart="767";shortTE="F";uid="9dcc8b56-ab37-488d-83cb-afefd6b844d3"
CAJEWF010000007.1	RepeatMasker	DNA/Sola-2	17270524	17270854	2607	+	.	ID="RND-1_FAMILY-733";Tend="1283";Tstart="963";shortTE="F";uid="00dd574f-4210-4bd4-b658-407e9868555d"
CAJEWF010000007.1	RepeatMasker	DNA/TcMar-Pogo	7731661	7732111	2137	+	.	ID="RND-6_FAMILY-209";Tend="1381";Tstart="929";shortTE="F";uid="8b28a0e9-982e-4356-a1c8-aa181faf86a9"
CAJEWF010000007.1	RepeatMasker	Unknown	11638204	11638690	4515	+	.	ID="RND-4_FAMILY-624";Tend="1350";Tstart="864";shortTE="F";uid="4025c93b-62c3-4ccf-96e7-656be870bca2"
CAJEWF010000007.1	RepeatMasker	DNA/hAT-Tip100	17509023	17509669	3290	+	.	ID="RND-6_FAMILY-5722";Tend="2236";Tstart="1586";shortTE="F";uid="46f7445f-8135-4ff4-9040-b2ee7579e88e"
CAJEWF010000007.1	RepeatMasker	DNA/CMC	10052885	10053018	602	+	.	ID="RND-1_FAMILY-179";Tend="1663";Tstart="1530";shortTE="F";uid="17a90c6c-d60d-4d0b-a98a-92b9f612f6c1"
CAJEWF010000007.1	RepeatMasker	LTR/Copia	7870551	7871157	3540	+	.	ID="RND-1_FAMILY-505";Tend="1624";Tstart="983";shortTE="F";uid="bcc75aad-01c9-44da-aa78-de22ebeb4b2a"
CAJEWF010000007.1	RepeatMasker	LTR/DIRS	14894212	14894316	477	+	.	ID="RND-6_FAMILY-2925";Tend="1075";Tstart="968";shortTE="F";uid="dc98d65d-d743-420a-9837-5d76ef44dbf2"
CAJEWF010000007.1	RepeatMasker	Unknown	6843688	6843815	1083	+	.	ID="RND-5_FAMILY-2997";Tend="912";Tstart="785";shortTE="F";uid="6cbb7425-1a39-4d73-98ec-ae3d3f413dff"
CAJEWF010000007.1	RepeatMasker	DNA/CMC-Chapaev-3	10611140	10611283	1100	+	.	ID="RND-6_FAMILY-649";Tend="1912";Tstart="1769";shortTE="F";uid="01c424c6-9930-43cc-88fc-12bf8a162e02"
CAJEWF010000007.1	RepeatMasker	Unknown	1354173	1354317	679	+	.	ID="RND-1_FAMILY-27";Tend="1051";Tstart="906";shortTE="F";uid="1d06ccc8-9589-4f7e-8c19-6e41806a3c6a"
CAJEWF010000007.1	RepeatMasker	LTR/Gypsy	10036482	10036733	1833	+	.	ID="RND-1_FAMILY-255";Tend="1223";Tstart="971";shortTE="F";uid="4291fdf6-5c49-4992-b1fd-f9dde0c12e50"
CAJEWF010000007.1	RepeatMasker	DNA	17507091	17507351	2145	+	.	ID="RND-5_FAMILY-2645";Tend="1266";Tstart="1006";shortTE="F";uid="2f2240ab-d8ad-4c3d-93e0-9d2883a1cacd"
CAJEWF010000007.1	RepeatMasker	DNA	5180623	5181174	3996	+	.	ID="DNA-4_BTA";Tend="554";Tstart="1";shortTE="F";uid="a34935de-114b-4bfd-99c6-ce3c374809d6"
CAJEWF010000007.1	RepeatMasker	Unknown	229057	229443	2007	+	.	ID="RND-4_FAMILY-1621";Tend="1188";Tstart="856";shortTE="F";uid="9d1b04d0-8dd9-44c0-9eeb-803b1f406925"
CAJEWF010000007.1	RepeatMasker	Unknown	20669079	20669558	1650	+	.	ID="RND-5_FAMILY-780";Tend="1705";Tstart="1248";shortTE="F";uid="70333029-5651-47cb-ad16-5d2e92ac2fde"
CAJEWF010000007.1	RepeatMasker	LTR/Gypsy	12886682	12887005	835	+	.	ID="RND-5_FAMILY-1051";Tend="1189";Tstart="937";shortTE="F";uid="f687dacc-3211-4bde-b519-00be274cc925"
CAJEWF010000007.1	RepeatMasker	DNA	1006007	1006333	2415	+	.	ID="RND-1_FAMILY-234";Tend="1279";Tstart="941";shortTE="F";uid="4cc2307e-120a-4ea6-82c3-91036326d444"
CAJEWF010000007.1	RepeatMasker	Unknown	4788018	4788304	2242	+	.	ID="RND-6_FAMILY-595";Tend="1130";Tstart="847";shortTE="F";uid="9a46d301-0250-4ee6-a9d0-d030c84c6085"
CAJEWF010000007.1	RepeatMasker	DNA	11629929	11630203	1828	+	.	ID="DNA-11_BTA";Tend="277";Tstart="1";shortTE="F";uid="4c09dd04-bb44-4c99-8f95-0f044297515f"
CAJEWF010000007.1	RepeatMasker	LTR/Gypsy	14172462	14172724	1179	+	.	ID="RND-6_FAMILY-4518";Tend="1137";Tstart="875";shortTE="F";uid="7fe9ee75-44fa-4fe8-a7af-c76b89744bfd"
CAJEWF010000007.1	RepeatMasker	Unknown	2350246	2350444	1325	+	.	ID="RND-6_FAMILY-1750";Tend="1005";Tstart="804";shortTE="F";uid="368188a4-0d4b-41c2-b687-728402da381b"
CAJEWF010000007.1	RepeatMasker	DNA/hAT-Tip100	18314171	18315072	4757	+	.	ID="HAT-N2_BTA";Tend="825";Tstart="2";shortTE="F";uid="1a7af593-d6a8-460c-94e1-2c0346b30e15"
CAJEWF010000007.1	RepeatMasker	DNA/PIF-Spy	9797493	9797670	615	+	.	ID="RND-6_FAMILY-4755";Tend="1111";Tstart="935";shortTE="F";uid="8bae2d7f-76df-49db-9d9b-7a7bc7811b82"
CAJEWF010000007.1	RepeatMasker	LINE/I	10855187	10855329	906	+	.	ID="NIMB-1_BTA";Tend="5572";Tstart="5426";shortTE="F";uid="92a68596-bc60-4e91-b82f-a150930bfc32"
CAJEWF010000007.1	RepeatMasker	LINE/L2	2898328	2898507	1022	+	.	ID="RND-5_FAMILY-4972";Tend="1255";Tstart="1089";shortTE="F";uid="690ed375-e91a-41da-9ee5-c34154987d5e"
CAJEWF010000007.1	RepeatMasker	Unknown	14902797	14902934	738	+	.	ID="RND-5_FAMILY-674";Tend="1007";Tstart="851";shortTE="F";uid="75931eea-bd29-4ef0-b1b4-ffd03137a97c"
CAJEWF010000007.1	RepeatMasker	LINE/I	4752913	4753070	641	+	.	ID="RND-6_FAMILY-3086";Tend="2831";Tstart="2665";shortTE="F";uid="4f839184-78ff-4bbb-bbe9-074b5ee2c372"
CAJEWF010000007.1	RepeatMasker	LTR/Gypsy	14100336	14100766	1297	+	.	ID="RND-6_FAMILY-1649";Tend="1401";Tstart="973";shortTE="F";uid="57017435-4b25-41a0-8186-78fd74a77234"
CAJEWF010000007.1	RepeatMasker	Unknown	2119007	2119196	569	+	.	ID="RND-1_FAMILY-870";Tend="1161";Tstart="972";shortTE="F";uid="95c70571-c2f8-4739-9cc9-91d544146c96"
CAJEWF010000007.1	RepeatMasker	DNA	10170994	10171111	560	+	.	ID="RND-4_FAMILY-4629";Tend="1282";Tstart="1161";shortTE="F";uid="a000318b-8526-423e-ac5f-7349d59734b6"
CAJEWF010000007.1	RepeatMasker	DNA/CMC	1938754	1938980	1863	+	.	ID="ENSPM-N1_BTA";Tend="228";Tstart="1";shortTE="F";uid="034b06c1-951d-48fa-9eae-b22087fa7b0f"
CAJEWF010000007.1	RepeatMasker	Unknown	2764593	2764858	1621	+	.	ID="RND-6_FAMILY-2709";Tend="1222";Tstart="840";shortTE="F";uid="36886100-8633-422e-a821-e399dd21e4e7"
CAJEWF010000007.1	RepeatMasker	LTR/Gypsy	12509554	12509709	1164	+	.	ID="RND-6_FAMILY-1649";Tend="1137";Tstart="971";shortTE="F";uid="75b679e2-7c88-4906-88cd-f01e6680f296"
CAJEWF010000007.1	RepeatMasker	DNA/CMC-EnSpm	7492102	7492516	3522	+	.	ID="ENSPM-N3_BTA";Tend="414";Tstart="1";shortTE="F";uid="70ab4e5d-136f-452b-994a-0a7529ec38f1"
CAJEWF010000007.1	RepeatMasker	Unknown	2001538	2001715	440	+	.	ID="RND-4_FAMILY-324";Tend="1260";Tstart="1061";shortTE="F";uid="ac47a82a-5c81-4be7-91d7-0de7d9108736"
CAJEWF010000007.1	RepeatMasker	DNA	18430156	18430303	1062	+	.	ID="dna4-17b_bta";Tend="276";Tstart="148";shortTE="F";uid="0bd25f0d-cbf6-4542-bf39-8b26e8e7dceb"
CAJEWF010000007.1	RepeatMasker	DNA/CMC-EnSpm	9771649	9771792	1128	+	.	ID="ENSPM-N3_BTA";Tend="145";Tstart="1";shortTE="F";uid="77c22d7e-0a7b-43fb-9f90-c941322bc16c"
CAJEWF010000007.1	RepeatMasker	DNA/CMC-EnSpm	19408039	19408267	1266	+	.	ID="RND-6_FAMILY-1077";Tend="1167";Tstart="915";shortTE="F";uid="17c5ed2f-162f-48ba-a642-b849016af672"
CAJEWF010000007.1	RepeatMasker	DNA/CMC-EnSpm	17997784	17998060	1538	+	.	ID="RND-6_FAMILY-7144";Tend="1227";Tstart="955";shortTE="F";uid="3dcf3263-42de-4e7e-ac1d-81222a1181dd"
CAJEWF010000007.1	RepeatMasker	DNA/CMC-Transib	19458196	19458357	1201	+	.	ID="RND-5_FAMILY-2303";Tend="930";Tstart="767";shortTE="F";uid="15937406-9b46-453a-8876-f707a3d4e694"
CAJEWF010000007.1	RepeatMasker	DNA/TcMar-Tc1	10176918	10177127	1273	+	.	ID="RND-4_FAMILY-1919";Tend="1106";Tstart="901";shortTE="F";uid="7985e865-e608-4295-abf7-e5af05f063b2"
CAJEWF010000007.1	RepeatMasker	DNA	243179	243433	1980	+	.	ID="DNA-5_BTA";Tend="255";Tstart="1";shortTE="F";uid="7dcaf90e-5896-4d9c-b8a0-265af6e4e998"
CAJEWF010000007.1	RepeatMasker	DNA	9068950	9069198	1904	+	.	ID="RND-4_FAMILY-1880";Tend="1239";Tstart="990";shortTE="F";uid="4c601b01-ed45-4ec7-abe2-96e60d6cb6d2"
CAJEWF010000007.1	RepeatMasker	Unknown	19315221	19315467	599	+	.	ID="RND-3_FAMILY-43";Tend="1204";Tstart="959";shortTE="F";uid="141a86c1-5f4a-4718-8986-163752f02a6d"
CAJEWF010000007.1	RepeatMasker	LTR/Gypsy	4694328	4694618	1934	+	.	ID="RND-3_FAMILY-25";Tend="1084";Tstart="825";shortTE="F";uid="aa4150ca-ec1e-4ccf-b8ac-2b1d1a6f1315"
CAJEWF010000007.1	RepeatMasker	Unknown	17953303	17953430	707	+	.	ID="RND-3_FAMILY-41";Tend="1095";Tstart="947";shortTE="F";uid="2047bb82-0dfa-41ce-be4d-ad0050c62b1d"
CAJEWF010000007.1	RepeatMasker	DNA/CMC	8372386	8372614	1751	+	.	ID="RND-5_FAMILY-957";Tend="1087";Tstart="860";shortTE="F";uid="ac454ddc-9e79-4766-8a7d-10da7745cfbc"
CAJEWF010000007.1	RepeatMasker	DNA/TcMar-Tc1	6212894	6213048	1163	+	.	ID="RND-4_FAMILY-1919";Tend="1103";Tstart="949";shortTE="F";uid="eb26c774-da4e-4e63-80d0-c1bcfe5525e1"
CAJEWF010000007.1	RepeatMasker	DNA	14851253	14851430	665	+	.	ID="RND-1_FAMILY-713";Tend="6869";Tstart="6689";shortTE="F";uid="bd0c4b96-9f0b-4f4b-b6ef-f1eedad30fd4"
CAJEWF010000007.1	RepeatMasker	RC/Helitron	5526045	5526460	1636	+	.	ID="RND-5_FAMILY-4101";Tend="1556";Tstart="730";shortTE="F";uid="5f3596b0-3ede-4bc5-81e1-cb107aff699c"
CAJEWF010000007.1	RepeatMasker	DNA	2164836	2165227	2986	+	.	ID="rnd-3_family-28";Tend="1283";Tstart="900";shortTE="F";uid="71fa23cd-7241-46a4-a7b8-a59d092d61ca"
CAJEWF010000007.1	RepeatMasker	DNA/CMC-EnSpm	9829954	9830091	630	+	.	ID="RND-6_FAMILY-1912";Tend="1128";Tstart="995";shortTE="F";uid="f68d6134-264c-48f4-87f2-3de97b103840"
CAJEWF010000007.1	RepeatMasker	DNA	2274838	2275028	1101	+	.	ID="DNA-11_BTA";Tend="546";Tstart="346";shortTE="F";uid="eb881ad4-c669-4d70-a9e1-c0f7c7b53ba7"
CAJEWF010000007.1	RepeatMasker	DNA/CMC-EnSpm	17814247	17814357	493	+	.	ID="RND-6_FAMILY-6392";Tend="7116";Tstart="7014";shortTE="F";uid="ab182cd6-b542-442b-aa85-ed62bb89b730"
CAJEWF010000007.1	RepeatMasker	DNA/hAT?	11975225	11975531	2494	+	.	ID="HAT-N6_BTA";Tend="306";Tstart="1";shortTE="F";uid="1f985d1e-6e1c-46e2-9a5e-477d2a2a58b9"
CAJEWF010000007.1	RepeatMasker	DNA/CMC	123313	123604	797	+	.	ID="RND-4_FAMILY-396";Tend="1159";Tstart="866";shortTE="F";uid="f4aaaf3b-8f9e-4269-8b28-12430767ba76"
CAJEWF010000007.1	RepeatMasker	LTR/Gypsy	9044687	9045100	789	+	.	ID="RND-4_FAMILY-31";Tend="1930";Tstart="1528";shortTE="F";uid="4e1099ea-2c23-4dd1-baac-ecee7fec701a"
CAJEWF010000007.1	RepeatMasker	Unknown	19169781	19170078	2083	+	.	ID="RND-6_FAMILY-1752";Tend="1258";Tstart="980";shortTE="F";uid="fa02c9ea-b7ec-45cb-bd26-141153617025"
CAJEWF010000007.1	RepeatMasker	DNA	18532654	18532804	1011	+	.	ID="dna4-17b_bta";Tend="126";Tstart="1";shortTE="F";uid="fec8f81d-d6c3-4cf2-99a6-d5d27ef0ff78"
CAJEWF010000007.1	RepeatMasker	Unknown	10213010	10213161	825	+	.	ID="RND-4_FAMILY-227";Tend="1235";Tstart="1086";shortTE="F";uid="aa284a93-3c45-4bb1-822b-2fe2e0210197"
CAJEWF010000007.1	RepeatMasker	DNA/TcMar-Tc1	6200418	6200619	1388	+	.	ID="RND-4_FAMILY-1919";Tend="1104";Tstart="910";shortTE="F";uid="ddd0abcc-d712-4941-a465-e74b71fd3962"
CAJEWF010000007.1	RepeatMasker	RC/Helitron	19301708	19302071	460	+	.	ID="RND-6_FAMILY-894";TEgroup="ctg_7%7CRND-6_FAMILY-894%7C11";Tend="1967";Tstart="741";shortTE="F";uid="5e7a1144-318d-4ec6-99ef-4644c4806be3"
CAJEWF010000007.1	RepeatMasker	Unknown	19599562	19600768	4922	+	.	ID="RND-6_FAMILY-3097";Tend="1931";Tstart="748";shortTE="F";uid="7c107133-b2e3-41d7-acd7-43be0e4ec937"
CAJEWF010000007.1	RepeatMasker	Unknown	2276981	2277217	1791	+	.	ID="RND-6_FAMILY-2709";Tend="1224";Tstart="989";shortTE="F";uid="d555b4db-ed4e-4226-b2e9-1f0aca82a9c5"
CAJEWF010000007.1	RepeatMasker	LTR/Gypsy	2271338	2271590	1391	+	.	ID="RND-6_FAMILY-1646";Tend="1499";Tstart="1245";shortTE="F";uid="5ff0bdfd-d720-4d80-97e6-f91baf789a2d"
CAJEWF010000007.1	RepeatMasker	DNA	4358962	4359180	1354	+	.	ID="RND-1_FAMILY-59";Tend="1197";Tstart="982";shortTE="F";uid="1750dc6e-d3b3-46fd-ae14-a759060f619a"
CAJEWF010000007.1	RepeatMasker	Unknown	2052271	2052537	1399	+	.	ID="RND-1_FAMILY-36";Tend="1211";Tstart="947";shortTE="F";uid="6a6f484b-c62f-477e-a228-d5aed33d001f"
CAJEWF010000007.1	RepeatMasker	DNA/CMC-Transib	18284077	18284225	891	+	.	ID="RND-5_FAMILY-2303";Tend="934";Tstart="765";shortTE="F";uid="55f08621-215d-4754-93fa-f0f720ed0c72"
CAJEWF010000007.1	RepeatMasker	Unknown	8325918	8326191	1952	+	.	ID="RND-6_FAMILY-694";Tend="1209";Tstart="934";shortTE="F";uid="5e59c128-3be9-4e03-a1d5-3ede801675af"
CAJEWF010000007.1	RepeatMasker	DNA	8985099	8985322	1033	+	.	ID="RND-5_FAMILY-971";Tend="1198";Tstart="981";shortTE="F";uid="d25a2209-79be-41d1-8b78-81e53e9cd5bd"
CAJEWF010000007.1	RepeatMasker	DNA	11691727	11691921	851	+	.	ID="RND-2_FAMILY-6";Tend="1300";Tstart="1094";shortTE="F";uid="cb261f5d-40df-4738-b804-7f56c77fa1cb"
CAJEWF010000007.1	RepeatMasker	DNA	13177521	13179783	8137	+	.	ID="RND-4_FAMILY-746";Tend="2214";Tstart="158";shortTE="F";uid="993b34a2-2d45-4ccd-a334-0f79180dab6f"
CAJEWF010000007.1	RepeatMasker	DNA/CMC-EnSpm	13999644	13999787	993	+	.	ID="RND-6_FAMILY-2037";Tend="1403";Tstart="1260";shortTE="F";uid="1fc18365-9c3a-4341-8452-fbcfe12f0b0b"
CAJEWF010000007.1	RepeatMasker	DNA	8130783	8130925	456	+	.	ID="RND-6_FAMILY-14136";Tend="1116";Tstart="957";shortTE="F";uid="ccb37cc5-388d-4ba4-a2f2-3679459efb98"
CAJEWF010000007.1	RepeatMasker	LTR/DIRS	7032098	7032222	533	+	.	ID="RND-6_FAMILY-2925";Tend="1072";Tstart="934";shortTE="F";uid="84e29039-b016-439f-9d7e-1b6566a08694"
CAJEWF010000007.1	RepeatMasker	Unknown	11370934	11372665	8606	+	.	ID="RND-6_FAMILY-5232";Tend="1700";Tstart="1";shortTE="F";uid="b3d8f033-d0bd-4338-809c-9f4379f2bcb4"
CAJEWF010000007.1	RepeatMasker	RC/Helitron	7045404	7045659	816	+	.	ID="RND-4_FAMILY-971";Tend="1227";Tstart="963";shortTE="F";uid="5af85884-0163-4a83-9bb0-ca5b9fdf878c"
CAJEWF010000007.1	RepeatMasker	DNA	3272997	3273246	1370	+	.	ID="DNA-11_BTA";Tend="549";Tstart="304";shortTE="F";uid="48e30bd4-cb30-42a0-ac34-a1b8c9162001"
CAJEWF010000007.1	RepeatMasker	DNA	20114140	20114575	2417	+	.	ID="DNA-10_BTA";Tend="434";Tstart="1";shortTE="F";uid="b9b62d3c-0adb-4e6b-875e-5280b0512fb9"
CAJEWF010000007.1	RepeatMasker	LTR/Gypsy	8629980	8630136	1325	+	.	ID="RND-6_FAMILY-1649";Tend="1130";Tstart="974";shortTE="F";uid="71b2b8ee-abd4-4b0c-b7ae-091eac415ab8"
CAJEWF010000007.1	RepeatMasker	LTR/Gypsy	10321043	10321513	2207	+	.	ID="RND-6_FAMILY-417";Tend="1401";Tstart="911";shortTE="F";uid="5c1c813c-6355-4741-b0eb-c1cca3b6a4ea"
CAJEWF010000007.1	RepeatMasker	Unknown	5117106	5117604	4492	+	.	ID="RND-4_FAMILY-624";Tend="1356";Tstart="858";shortTE="F";uid="2a2d5320-e5b2-4c28-977a-fd84e83f4a26"
CAJEWF010000007.1	RepeatMasker	LTR/Gypsy	4399247	4399499	1571	+	.	ID="RND-5_FAMILY-4600";Tend="1210";Tstart="958";shortTE="F";uid="22e12a56-9291-4b2a-8e95-477767a4e55d"
CAJEWF010000007.1	RepeatMasker	Unknown	2345751	2345944	1227	+	.	ID="RND-1_FAMILY-606";Tend="1310";Tstart="1119";shortTE="F";uid="9d7ec4db-d72a-4bc8-9263-d534688d5c22"
CAJEWF010000007.1	RepeatMasker	Unknown	1059012	1059178	1137	+	.	ID="RND-4_FAMILY-384";Tend="1004";Tstart="838";shortTE="F";uid="c29594ab-b94a-4e94-88c5-e1977f22de7b"
CAJEWF010000007.1	RepeatMasker	Unknown	2635815	2636018	793	+	.	ID="RND-4_FAMILY-315";Tend="1337";Tstart="1138";shortTE="F";uid="8adcbe2f-d274-46f0-aeac-c9df5a23b6f1"
CAJEWF010000007.1	RepeatMasker	DNA	18042761	18043023	1225	+	.	ID="DNA-11_BTA";Tend="551";Tstart="284";shortTE="F";uid="a17cecda-355a-4b90-8251-b6601eab748a"
CAJEWF010000007.1	RepeatMasker	Unknown	10961336	10961499	1189	+	.	ID="RND-4_FAMILY-384";Tend="1004";Tstart="840";shortTE="F";uid="1d07a687-5520-4c0d-b72b-d5126eebbaa5"
CAJEWF010000007.1	RepeatMasker	LTR/Gypsy	8374247	8374513	1063	+	.	ID="RND-6_FAMILY-417";Tend="1169";Tstart="782";shortTE="F";uid="8ab4bf3f-1a13-4d9c-8e12-76b372d5cd5d"
CAJEWF010000007.1	RepeatMasker	DNA/CMC-EnSpm	8854471	8854722	855	+	.	ID="RND-6_FAMILY-1077";Tend="1170";Tstart="918";shortTE="F";uid="46bddc98-4e25-4c0c-81b0-db2317859741"
CAJEWF010000007.1	RepeatMasker	DNA/CMC-EnSpm	3538939	3539252	1970	+	.	ID="rnd-6_family-7144";Tend="1279";Tstart="960";shortTE="F";uid="e09baaa7-4125-4e15-a9f8-a99dd326f30e"
CAJEWF010000007.1	RepeatMasker	Unknown	17947360	17947649	733	+	.	ID="RND-6_FAMILY-7994";Tend="537";Tstart="255";shortTE="F";uid="8325f4a1-cedf-4474-81f9-2a278cceca86"
CAJEWF010000007.1	RepeatMasker	DNA/CMC-EnSpm	19781656	19781908	1427	+	.	ID="RND-6_FAMILY-1077";Tend="1164";Tstart="908";shortTE="F";uid="5045a73a-b9e7-442f-b62f-5180304f37c7"
CAJEWF010000007.1	RepeatMasker	DNA	20526717	20526891	619	+	.	ID="RND-4_FAMILY-211";Tend="1324";Tstart="1150";shortTE="F";uid="bcbbaf9b-e220-43a6-ba8d-02fd3fa512e8"
CAJEWF010000007.1	RepeatMasker	DNA	16289964	16290321	2045	+	.	ID="RND-5_FAMILY-149";Tend="1356";Tstart="990";shortTE="F";uid="7d939957-ff92-44ab-9c6b-9bbefb3eb476"
CAJEWF010000007.1	RepeatMasker	DNA/PIF-Harbinger	4915033	4915172	891	+	.	ID="RND-4_FAMILY-1090";Tend="1192";Tstart="1052";shortTE="F";uid="500c4ad6-aead-40a5-9453-1d19733edd87"
CAJEWF010000007.1	RepeatMasker	DNA/PIF-Spy	9905993	9906162	448	+	.	ID="RND-5_FAMILY-827";Tend="2811";Tstart="2616";shortTE="F";uid="e77fbab8-a39b-42b2-ac05-9bed65d46df4"
CAJEWF010000007.1	RepeatMasker	Unknown	16886059	16886469	2688	+	.	ID="RND-1_FAMILY-585";Tend="1584";Tstart="1165";shortTE="F";uid="079ac36e-be5a-400a-be4f-20dfb7dbb3ce"
CAJEWF010000007.1	RepeatMasker	LTR/Gypsy	18841061	18841368	1792	+	.	ID="RND-5_FAMILY-1051";Tend="1199";Tstart="878";shortTE="F";uid="782b5ae6-4cda-4cff-8405-541e021f95f3"
CAJEWF010000007.1	RepeatMasker	Unknown	18655682	18655985	1179	+	.	ID="RND-6_FAMILY-1752";Tend="1257";Tstart="971";shortTE="F";uid="c252f34b-01d0-43f1-8dfd-952e33c16cd8"
CAJEWF010000007.1	RepeatMasker	RC/Helitron	1295719	1295901	431	+	.	ID="RND-1_FAMILY-463";Tend="4264";Tstart="4080";shortTE="F";uid="c4de88d4-288f-4fd8-9fc2-f6f104070844"
CAJEWF010000007.1	RepeatMasker	Unknown	5957012	5957269	1438	+	.	ID="RND-1_FAMILY-36";Tend="1211";Tstart="950";shortTE="F";uid="c97957c3-c518-496b-9438-b4a0584a572e"
CAJEWF010000007.1	RepeatMasker	DNA/CMC-EnSpm	3018322	3018480	1006	+	.	ID="RND-6_FAMILY-2037";Tend="1401";Tstart="1242";shortTE="F";uid="608b560c-e73f-433f-a2ae-fdb05a4cc07a"
CAJEWF010000007.1	RepeatMasker	Unknown	17502105	17502332	1560	+	.	ID="RND-6_FAMILY-402";Tend="3097";Tstart="2871";shortTE="F";uid="100a360b-5a7e-4899-a431-07cdc0728db4"
CAJEWF010000007.1	RepeatMasker	Unknown	6080329	6080659	2580	+	.	ID="RND-1_FAMILY-849";Tend="1183";Tstart="853";shortTE="F";uid="040aff88-b6cf-4565-8460-a950b18e4e8a"
CAJEWF010000007.1	RepeatMasker	DNA/CMC-EnSpm	19057658	19059598	10349	+	.	ID="rnd-6_family-4914";Tend="3125";Tstart="436";shortTE="F";uid="2e2b9d0c-4b93-47bb-bb8a-eea5ba1ed404"
CAJEWF010000007.1	RepeatMasker	DNA/CMC-EnSpm	13877719	13877982	1691	+	.	ID="RND-6_FAMILY-7144";Tend="1228";Tstart="966";shortTE="F";uid="74a0da79-4b8c-4a6a-aea7-e1d8db0e7cdd"
CAJEWF010000007.1	RepeatMasker	DNA	6516015	6516298	2017	+	.	ID="DNA-11_BTA";Tend="551";Tstart="275";shortTE="F";uid="0793a65a-9031-4e84-a47e-e9f845478e3b"
CAJEWF010000007.1	RepeatMasker	DNA/CMC-Transib	19444125	19444280	1074	+	.	ID="RND-5_FAMILY-2303";Tend="929";Tstart="772";shortTE="F";uid="36889175-c1cc-4e04-a52d-d0c3bc642fd4"
CAJEWF010000007.1	RepeatMasker	DNA/PIF-Spy	11940301	11940562	969	+	.	ID="RND-5_FAMILY-827";Tend="2811";Tstart="2571";shortTE="F";uid="ca119269-dcea-4b70-ba65-5a5007aa8e20"
CAJEWF010000007.1	RepeatMasker	DNA/hAT-Tip100	4808876	4809110	435	+	.	ID="RND-5_FAMILY-926";Tend="1612";Tstart="1384";shortTE="F";uid="776671bf-2e0a-410f-a3a9-4b13abb36364"
CAJEWF010000007.1	RepeatMasker	DNA/Sola-2	17665153	17665634	1082	+	.	ID="RND-1_FAMILY-349";TEgroup="ctg_7%7CRND-1_FAMILY-349%7C12";Tend="2451";Tstart="859";shortTE="F";uid="4291b63f-47ff-4287-95d2-df2a5891b827"
CAJEWF010000007.1	RepeatMasker	DNA	5821142	5821270	703	+	.	ID="RND-6_FAMILY-7379";Tend="367";Tstart="243";shortTE="F";uid="0cd246ef-9fa6-4f4e-8d29-4225ec9285e8"
CAJEWF010000007.1	RepeatMasker	DNA/CMC-EnSpm	6539632	6539780	587	+	.	ID="RND-6_FAMILY-6354";Tend="1908";Tstart="1763";shortTE="F";uid="9c979a93-7397-4652-8335-536f70c334d4"
CAJEWF010000007.1	RepeatMasker	LTR/Gypsy	709278	709566	983	+	.	ID="RND-3_FAMILY-29";Tend="1853";Tstart="1564";shortTE="F";uid="a146dc42-2c24-4176-8525-bda60c303ee7"
CAJEWF010000007.1	RepeatMasker	DNA/CMC-EnSpm	2356975	2357127	500	+	.	ID="RND-6_FAMILY-6354";Tend="1906";Tstart="1755";shortTE="F";uid="78299a4b-4471-4e65-bdd7-c50f070f4d81"
CAJEWF010000007.1	RepeatMasker	LTR/Pao	2831998	2832393	3338	+	.	ID="RND-1_FAMILY-112";Tend="1296";Tstart="916";shortTE="F";uid="db31a134-a48d-4772-93be-4ed1a9a582e2"
CAJEWF010000007.1	RepeatMasker	RC/Helitron	18329581	18329764	667	+	.	ID="RND-6_FAMILY-12907";Tend="913";Tstart="731";shortTE="F";uid="35e2d119-ec49-4d69-bc7a-dfb30be11f7f"
CAJEWF010000007.1	RepeatMasker	DNA	9293296	9293538	1048	+	.	ID="RND-6_FAMILY-26";Tend="1293";Tstart="1041";shortTE="F";uid="fb42eb50-6338-4a6c-9c46-335c64b3ca25"
CAJEWF010000007.1	RepeatMasker	LTR/Gypsy	14628545	14628805	989	+	.	ID="RND-6_FAMILY-417";Tend="1165";Tstart="907";shortTE="F";uid="a4ad8a51-8cdf-4c26-8f36-3601cb638bdb"
CAJEWF010000007.1	RepeatMasker	DNA/CMC-EnSpm	19025392	19025511	814	+	.	ID="RND-6_FAMILY-2037";Tend="1379";Tstart="1263";shortTE="F";uid="544955e2-5577-499a-a378-d94044f7f4f1"
CAJEWF010000007.1	RepeatMasker	LTR/Gypsy	18398802	18398964	1356	+	.	ID="RND-6_FAMILY-1649";Tend="1146";Tstart="984";shortTE="F";uid="dc409819-11b2-4aaf-a6e0-dc6fa416df5f"
CAJEWF010000007.1	RepeatMasker	RC/Helitron	3682302	3682646	805	+	.	ID="RND-6_FAMILY-9451";Tend="2438";Tstart="2094";shortTE="F";uid="5561e35a-1e9c-48f1-8570-c8ea9cb97f2b"
CAJEWF010000007.1	RepeatMasker	LTR/Gypsy	17322004	17322318	1520	+	.	ID="RND-6_FAMILY-1649";Tend="1406";Tstart="1110";shortTE="F";uid="d5ef4750-377e-443a-a7b9-5433d9e63165"
CAJEWF010000007.1	RepeatMasker	DNA/hAT-Tip100	7935418	7935731	515	+	.	ID="RND-1_FAMILY-809";TEgroup="ctg_7%7CRND-1_FAMILY-809%7C1";Tend="1555";Tstart="1386";shortTE="T";uid="f9d194f6-b05b-4960-8688-98fb460802df"
CAJEWF010000007.1	RepeatMasker	LINE/L2	8597510	8597789	1580	+	.	ID="RND-1_FAMILY-164";Tend="1176";Tstart="897";shortTE="F";uid="a53e9cd4-1624-46c3-8070-f1e36d489bed"
CAJEWF010000007.1	RepeatMasker	Unknown	14800862	14801461	1345	+	.	ID="RND-5_FAMILY-5134";Tend="1106";Tstart="494";shortTE="F";uid="66234615-a398-4223-a9e6-997b159256bb"
CAJEWF010000007.1	RepeatMasker	Unknown	19723785	19724403	2672	+	.	ID="RND-5_FAMILY-748";Tend="1944";Tstart="1286";shortTE="F";uid="c924ca50-4caa-48d6-858a-dc74670a1765"
CAJEWF010000007.1	RepeatMasker	DNA	6791026	6791396	2674	+	.	ID="DNA-4_BTA";Tend="368";Tstart="3";shortTE="F";uid="496cc468-ef98-4828-9e48-e5fa44283f63"
CAJEWF010000007.1	RepeatMasker	DNA/Sola-2	18898755	18898988	562	+	.	ID="RND-6_FAMILY-443";Tend="2586";Tstart="2357";shortTE="F";uid="b00d57c2-e7d6-40af-a440-eaa3e6246af7"
CAJEWF010000007.1	RepeatMasker	DNA/Ginger-2	19903340	19903622	2563	+	.	ID="RND-6_FAMILY-301";Tend="664";Tstart="382";shortTE="F";uid="29c72abc-bc1b-450f-8923-d71c6051d29f"
CAJEWF010000007.1	RepeatMasker	DNA	12357299	12357435	786	+	.	ID="RND-6_FAMILY-1167";Tend="1591";Tstart="1456";shortTE="F";uid="2ce8ddda-77b3-4d52-99ae-4f4ceadee640"
CAJEWF010000007.1	RepeatMasker	LTR/Gypsy	4791986	4792260	1655	+	.	ID="RND-6_FAMILY-1649";Tend="1408";Tstart="1136";shortTE="F";uid="329eecf3-27c4-424e-a5b4-c923ef57596c"
CAJEWF010000007.1	RepeatMasker	DNA/CMC-EnSpm	10309891	10310029	1079	+	.	ID="RND-6_FAMILY-10965";Tend="1067";Tstart="928";shortTE="F";uid="696dec6f-86cf-4543-818b-08c743cedc68"
CAJEWF010000007.1	RepeatMasker	DNA/CMC	3512875	3513096	1826	+	.	ID="ENSPM-N1_BTA";Tend="222";Tstart="1";shortTE="F";uid="c6b05b69-a37b-408b-af6d-23adffabbc19"
CAJEWF010000007.1	RepeatMasker	DNA/CMC-EnSpm	12849539	12850094	536	+	.	ID="ENSPM-N3_BTA";TEgroup="ctg_7%7CENSPM-N3_BTA%7C5";Tend="414";Tstart="1";shortTE="T";uid="bc985c2e-c4fa-42cd-ae24-c3cfbd8cf1c2"
CAJEWF010000007.1	RepeatMasker	Unknown	3528612	3528765	1019	+	.	ID="RND-6_FAMILY-2397";Tend="1509";Tstart="1354";shortTE="F";uid="c8b5762b-8854-48e7-9765-0d5bb88583ba"
CAJEWF010000007.1	RepeatMasker	DNA/PIF-Harbinger	5818443	5818668	629	+	.	ID="RND-4_FAMILY-1090";Tend="734";Tstart="514";shortTE="F";uid="41063ca7-b8db-4960-a142-cb93263bc01c"
CAJEWF010000007.1	RepeatMasker	DNA	20125907	20126056	836	+	.	ID="DNA-11_BTA";Tend="148";Tstart="1";shortTE="F";uid="ab23e30a-e61b-4631-b027-c6a9f5354f09"
CAJEWF010000007.1	RepeatMasker	RC/Helitron	20173061	20173490	1224	+	.	ID="RND-4_FAMILY-1138";Tend="1304";Tstart="860";shortTE="F";uid="168866c3-61e0-4ebe-b2d4-52b4995245dc"
CAJEWF010000007.1	RepeatMasker	DNA/CMC-EnSpm	16049988	16050252	1969	+	.	ID="RND-6_FAMILY-737";Tend="1153";Tstart="889";shortTE="F";uid="41f4394c-a886-4765-b031-1b9df8455653"
CAJEWF010000007.1	RepeatMasker	Unknown	17831292	17831515	1750	+	.	ID="RND-1_FAMILY-171";Tend="1134";Tstart="904";shortTE="F";uid="a119bc89-90cd-4d0e-a576-75a82557b25c"
CAJEWF010000007.1	RepeatMasker	Unknown	14996689	14996924	1148	+	.	ID="RND-1_FAMILY-137";Tend="1141";Tstart="908";shortTE="F";uid="e890db03-14ed-4079-9f74-22bbf9ed5def"
CAJEWF010000007.1	RepeatMasker	DNA	5872745	5872928	760	+	.	ID="RND-5_FAMILY-149";Tend="1359";Tstart="1168";shortTE="F";uid="4f8fda5e-6ccf-4b0b-9a0b-9f94e46ba77a"
CAJEWF010000007.1	RepeatMasker	DNA	7519541	7519672	528	+	.	ID="rnd-5_family-971";Tend="1196";Tstart="1087";shortTE="F";uid="c97e30c3-0b20-4e7b-8e57-6f296d127f67"
CAJEWF010000007.1	RepeatMasker	DNA	9236393	9236650	1222	+	.	ID="DNA-5_BTA";Tend="252";Tstart="1";shortTE="F";uid="b265a8be-aeb7-4687-8e04-cf83fc0b60fc"
CAJEWF010000007.1	RepeatMasker	DNA	10006557	10006792	705	+	.	ID="DNA-5_BTA";Tend="254";Tstart="1";shortTE="F";uid="f871cfb1-c209-49d9-9e21-608d1b34cfc0"
CAJEWF010000007.1	RepeatMasker	RC/Helitron	4292910	4293608	2486	+	.	ID="RND-4_FAMILY-309";Tend="2120";Tstart="1480";shortTE="F";uid="916499c1-2dae-4ec0-9089-439f0f89baee"
CAJEWF010000007.1	RepeatMasker	DNA/CMC	1712270	1712546	1659	+	.	ID="RND-1_FAMILY-3";Tend="1163";Tstart="896";shortTE="F";uid="b3a0374b-5772-4ed3-a690-c58871607ba5"
CAJEWF010000007.1	RepeatMasker	DNA/CMC-Transib	5767406	5767566	1227	+	.	ID="RND-5_FAMILY-2303";Tend="928";Tstart="768";shortTE="F";uid="e1422a87-c184-4eaf-92f6-b26efb303ad1"
CAJEWF010000007.1	RepeatMasker	Unknown	18426347	18426493	694	+	.	ID="RND-1_FAMILY-4";Tend="3622";Tstart="3338";shortTE="F";uid="b7ed2e6c-a5be-4fb5-afcc-86fc9fe4bf2d"
CAJEWF010000007.1	RepeatMasker	Unknown	2945608	2945746	1267	+	.	ID="RND-6_FAMILY-5324";Tend="1055";Tstart="917";shortTE="F";uid="6811e19c-58c7-4dfb-86f1-6c8e0e1e4817"
CAJEWF010000007.1	RepeatMasker	Unknown	14526666	14526930	1117	+	.	ID="RND-5_FAMILY-5134";Tend="1110";Tstart="851";shortTE="F";uid="62891055-9b4c-405a-affc-7026efa02d3f"
CAJEWF010000007.1	RepeatMasker	DNA	255741	255884	1054	+	.	ID="RND-1_FAMILY-234";Tend="1284";Tstart="1142";shortTE="F";uid="2901fdb7-4c5f-4cf0-a139-c9397b8dcbf7"
CAJEWF010000007.1	RepeatMasker	RC/Helitron	7795810	7796713	5786	+	.	ID="HELITRON-1N1_BTA";Tend="1407";Tstart="3";shortTE="F";uid="ed775960-d4f8-4f76-8b54-c31b747d3d07"
CAJEWF010000007.1	RepeatMasker	RC/Helitron	16984831	16985129	728	+	.	ID="RND-6_FAMILY-3076";Tend="1632";Tstart="1341";shortTE="F";uid="e0eed0b7-bc7f-4865-bcac-f3bae102a432"
CAJEWF010000007.1	RepeatMasker	DNA/Sola-2	5387994	5389664	12844	+	.	ID="RND-1_FAMILY-931";Tend="3193";Tstart="1478";shortTE="F";uid="79962d3c-13ab-4e3d-ad2e-3f7c2ed5fe32"
CAJEWF010000007.1	RepeatMasker	LTR/Gypsy	4755441	4755690	965	+	.	ID="RND-3_FAMILY-29";Tend="1338";Tstart="1087";shortTE="F";uid="25a182b3-6900-4fc0-ba27-b45486f25dcd"
CAJEWF010000007.1	RepeatMasker	DNA/CMC-EnSpm	727990	728107	788	+	.	ID="RND-6_FAMILY-10965";Tend="1067";Tstart="956";shortTE="F";uid="51ac59e8-4030-4ab0-a01f-cc0e6044673d"
CAJEWF010000007.1	RepeatMasker	DNA	6754853	6755194	2779	+	.	ID="RND-1_FAMILY-234";Tend="1274";Tstart="942";shortTE="F";uid="436999bf-8592-4f19-9bfb-146afc4eb7eb"
CAJEWF010000007.1	RepeatMasker	LTR/Gypsy	7111008	7111269	1029	+	.	ID="RND-6_FAMILY-417";Tend="1168";Tstart="911";shortTE="F";uid="d17d9a5b-e19f-4079-bc92-e6f1320612a5"
CAJEWF010000007.1	RepeatMasker	DNA/CMC	7433982	7434210	1203	+	.	ID="RND-5_FAMILY-957";Tend="1087";Tstart="859";shortTE="F";uid="c28b24e5-168f-40d6-b13b-27b8467132d0"
CAJEWF010000007.1	RepeatMasker	Unknown	13311044	13311379	2421	+	.	ID="RND-1_FAMILY-217";Tend="1261";Tstart="928";shortTE="F";uid="8617dd84-69b1-48d1-9069-989ee93f21e1"
CAJEWF010000007.1	RepeatMasker	DNA/PIF-Spy	16869336	16869631	1008	+	.	ID="RND-1_FAMILY-203";Tend="1067";Tstart="778";shortTE="F";uid="08fbf0f0-5bf3-4aef-8922-09d890cc790f"
CAJEWF010000007.1	RepeatMasker	Unknown	6030174	6030429	1477	+	.	ID="RND-1_FAMILY-36";Tend="1210";Tstart="954";shortTE="F";uid="1bece7df-0e8b-49a4-9066-4725da10dcbb"
CAJEWF010000007.1	RepeatMasker	LTR/Gypsy	13922748	13923003	917	+	.	ID="RND-5_FAMILY-56";Tend="1057";Tstart="794";shortTE="F";uid="a1611dec-6d63-4e3e-9d6a-16225990ff4f"
CAJEWF010000007.1	RepeatMasker	RC/Helitron	10458268	10458421	697	+	.	ID="RND-6_FAMILY-3099";Tend="2959";Tstart="2801";shortTE="F";uid="8cacfd7c-a38d-421f-9be2-a51ae8448c41"
CAJEWF010000007.1	RepeatMasker	Unknown	4098474	4098845	884	+	.	ID="RND-1_FAMILY-63";Tend="6741";Tstart="6362";shortTE="F";uid="559aaf29-2919-4bee-80ea-40f848bf6e1b"
CAJEWF010000007.1	RepeatMasker	Unknown	16991369	16991847	1482	+	.	ID="RND-6_FAMILY-9617";Tend="935";Tstart="503";shortTE="F";uid="2e8a97f3-e61e-4332-a6c1-7b40d58476c3"
CAJEWF010000007.1	RepeatMasker	DNA	13858791	13859066	1983	+	.	ID="DNA-11_BTA";Tend="277";Tstart="1";shortTE="F";uid="76c639e1-de92-4837-b2f2-7ae1e7896a30"
CAJEWF010000007.1	RepeatMasker	DNA/CMC	6839982	6840217	593	+	.	ID="RND-1_FAMILY-662";Tend="1200";Tstart="969";shortTE="F";uid="8393dedf-34f7-4728-94b7-8b2e144005b8"
CAJEWF010000007.1	RepeatMasker	LTR/Gypsy	9748552	9748811	1783	+	.	ID="RND-5_FAMILY-1051";Tend="1456";Tstart="1197";shortTE="F";uid="8820ab45-a27f-4092-af71-b0828ed95e46"
CAJEWF010000007.1	RepeatMasker	DNA/CMC	3498747	3499008	1748	+	.	ID="enspm-n1_bta";Tend="228";Tstart="1";shortTE="F";uid="8d3b0094-772b-4e37-9071-5b9bb464c902"
CAJEWF010000007.1	RepeatMasker	DNA	10575974	10576129	636	+	.	ID="DNA-10_BTA";Tend="434";Tstart="275";shortTE="F";uid="9db1a020-bf24-486d-8623-11e1608ba814"
CAJEWF010000007.1	RepeatMasker	DNA/CMC-EnSpm	13426959	13427106	1076	+	.	ID="RND-6_FAMILY-2037";Tend="1409";Tstart="1262";shortTE="F";uid="3691b437-c52e-4320-9be8-c9d79ce3f68a"
CAJEWF010000007.1	RepeatMasker	DNA/CMC-EnSpm	7132795	7133064	1546	+	.	ID="RND-1_FAMILY-56";Tend="1156";Tstart="895";shortTE="F";uid="74806c7c-bdf8-4386-bc20-23a4ca8492cd"
CAJEWF010000007.1	RepeatMasker	Unknown	6966836	6967137	1901	+	.	ID="RND-4_FAMILY-226";Tend="1226";Tstart="917";shortTE="F";uid="7988b5e2-f7da-485a-9a07-379ea4f1aa27"
CAJEWF010000007.1	RepeatMasker	DNA	16545977	16546265	1504	+	.	ID="RND-3_FAMILY-135";Tend="1165";Tstart="872";shortTE="F";uid="7f49005e-7789-49b7-8b89-7007b14bcd46"
CAJEWF010000007.1	RepeatMasker	RC/Helitron	5139355	5139591	789	+	.	ID="RND-5_FAMILY-1779";Tend="1054";Tstart="815";shortTE="F";uid="0e51b2e3-acc3-413b-ac45-4d4a5ef621a2"
CAJEWF010000007.1	RepeatMasker	DNA/CMC-EnSpm	14943215	14943317	637	+	.	ID="RND-6_FAMILY-1912";Tend="1118";Tstart="1016";shortTE="F";uid="06cf1e80-9527-47ce-a8c1-050c3a579feb"
CAJEWF010000007.1	RepeatMasker	LTR/Gypsy	4080631	4080946	1145	+	.	ID="RND-6_FAMILY-1646";Tend="1499";Tstart="917";shortTE="F";uid="ee337003-7627-407b-afec-f65435b9aac7"
CAJEWF010000007.1	RepeatMasker	LTR/Gypsy	15507062	15507231	1388	+	.	ID="RND-6_FAMILY-1649";Tend="1142";Tstart="973";shortTE="F";uid="2c5e5220-8c6d-41d4-a170-3f16c147ffcf"
CAJEWF010000007.1	RepeatMasker	LTR/Gypsy	2281054	2281270	1171	+	.	ID="RND-6_FAMILY-1646";Tend="1193";Tstart="974";shortTE="F";uid="6716e18d-2bdf-4fdd-959e-e5005b2898d7"
CAJEWF010000007.1	RepeatMasker	Unknown	3274195	3274362	1459	+	.	ID="RND-2_FAMILY-63";Tend="1033";Tstart="866";shortTE="F";uid="b07cd9db-d3fb-4089-8115-c1aaa51e0963"
CAJEWF010000007.1	RepeatMasker	Unknown	10194713	10195048	912	+	.	ID="RND-1_FAMILY-22";TEgroup="ctg_7%7CRND-1_FAMILY-22%7C1";Tend="992";Tstart="827";shortTE="F";uid="9e301a66-48ad-4a20-ad2f-54b49344d54a"
CAJEWF010000007.1	RepeatMasker	Unknown	10659502	10659625	465	+	.	ID="RND-5_FAMILY-5349";Tend="2909";Tstart="2789";shortTE="F";uid="3b2771ab-a477-40ef-8757-8fa00ac3ad64"
CAJEWF010000007.1	RepeatMasker	DNA/CMC-Transib	14622148	14622316	1068	+	.	ID="RND-5_FAMILY-2303";Tend="930";Tstart="766";shortTE="F";uid="e5b4a1df-c473-493b-8f26-63a1e49d94d4"
CAJEWF010000007.1	RepeatMasker	DNA/hAT-Tip100	8016382	8016649	1942	+	.	ID="RND-6_FAMILY-968";Tend="5449";Tstart="5181";shortTE="F";uid="5d012ff4-7759-483f-bfff-a6764ba7ce79"
CAJEWF010000007.1	RepeatMasker	LINE/I	8600852	8601028	465	+	.	ID="RND-6_FAMILY-3469";Tend="2013";Tstart="1828";shortTE="F";uid="d9415da9-e498-4d71-9c84-2d3956caeae2"
CAJEWF010000007.1	RepeatMasker	DNA/hAT?	11350672	11350981	1990	+	.	ID="HAT-N6_BTA";Tend="311";Tstart="1";shortTE="F";uid="b5d371cb-992c-4afd-be96-b249c11e5f7a"
CAJEWF010000007.1	RepeatMasker	Unknown	19891250	19897243	22248	+	.	ID="RND-5_FAMILY-224";Tend="4790";Tstart="4";shortTE="F";uid="362357d0-7388-47fc-b07b-043f97f99e14"
CAJEWF010000007.1	RepeatMasker	DNA/hAT-Tip100	6926881	6927026	439	+	.	ID="RND-4_FAMILY-272";Tend="1037";Tstart="879";shortTE="F";uid="56ccfb68-153f-4f09-9446-f1c41f3e7cab"
CAJEWF010000007.1	RepeatMasker	DNA	19008567	19008790	1754	+	.	ID="RND-4_FAMILY-183";Tend="1113";Tstart="890";shortTE="F";uid="216216a8-f44b-42eb-ac4d-23f7aa6be24a"
CAJEWF010000007.1	RepeatMasker	Unknown	4093520	4098233	29388	+	.	ID="RND-1_FAMILY-63";Tend="5758";Tstart="1054";shortTE="F";uid="e8c531ee-4742-4b3d-ad1e-25831930e409"
CAJEWF010000007.1	RepeatMasker	DNA	13115315	13115535	1096	+	.	ID="RND-4_FAMILY-4629";Tend="1187";Tstart="966";shortTE="F";uid="2ca47bda-5528-44b4-a23c-1cb4919b5812"
CAJEWF010000007.1	RepeatMasker	DNA/CMC	19461972	19462111	790	+	.	ID="RND-1_FAMILY-116";Tend="2545";Tstart="2401";shortTE="F";uid="cbf89af2-5599-4f80-a385-e4d7bb45f378"
CAJEWF010000007.1	RepeatMasker	Unknown	14700748	14700910	1123	+	.	ID="RND-2_FAMILY-63";Tend="1032";Tstart="869";shortTE="F";uid="2dfdd25f-b1de-47b3-a90a-ebb98733f3ac"
CAJEWF010000007.1	RepeatMasker	DNA	15055228	15055389	1092	+	.	ID="RND-5_FAMILY-3498";TEgroup="ctg_7%7CRND-5_FAMILY-3498%7C1";Tend="5077";Tstart="2388";shortTE="F";uid="7de9f903-8fb7-4766-8810-37f82c89a14e"
CAJEWF010000007.1	RepeatMasker	DNA/PIF-Spy	6508671	6509242	4170	+	.	ID="RND-1_FAMILY-402";Tend="1505";Tstart="930";shortTE="F";uid="3869c2ec-8f47-41b8-95e4-33d024ce8ec7"
CAJEWF010000007.1	RepeatMasker	LINE/R1	16551429	16551607	579	+	.	ID="RND-6_FAMILY-1164";Tend="2371";Tstart="2180";shortTE="F";uid="438924f2-1b99-422a-a220-e5e10c60df60"
CAJEWF010000007.1	RepeatMasker	LTR/Gypsy	12762890	12763137	578	+	.	ID="RND-4_FAMILY-31";Tend="1354";Tstart="1108";shortTE="F";uid="a6b45696-17ab-4080-b2d4-9c3077a46f0a"
CAJEWF010000007.1	RepeatMasker	DNA	5496495	5496734	603	+	.	ID="RND-1_FAMILY-781";Tend="1283";Tstart="1041";shortTE="F";uid="15100b59-6677-4416-9067-ed82c239bee4"
CAJEWF010000007.1	RepeatMasker	DNA/CMC	673309	673561	1219	+	.	ID="RND-1_FAMILY-116";Tend="2547";Tstart="2297";shortTE="F";uid="4bbdc74a-0b69-4d44-b4ed-f574d41b5049"
CAJEWF010000007.1	RepeatMasker	DNA/CMC	3513623	3513845	1711	+	.	ID="ENSPM-N1_BTA";Tend="223";Tstart="1";shortTE="F";uid="da5eb30e-fc8c-484b-8adc-9dc9bc31cb57"
CAJEWF010000007.1	RepeatMasker	DNA/CMC	7969451	7969557	778	+	.	ID="RND-1_FAMILY-303";Tend="1023";Tstart="920";shortTE="F";uid="da2eb43e-bfcb-42fd-b6ec-b7bb497034e0"
CAJEWF010000007.1	RepeatMasker	Unknown	16250710	16251117	3088	+	.	ID="RND-5_FAMILY-914";Tend="1319";Tstart="910";shortTE="F";uid="67b5ea70-8adb-4c4f-b41e-7ef17fd7f5fa"
CAJEWF010000007.1	RepeatMasker	DNA/hAT-Tip100	16813381	16813809	2103	+	.	ID="HAT-N7_BTA";Tend="1038";Tstart="608";shortTE="F";uid="d299cd60-f6ca-4c2e-aa6d-1509bee5e7cc"
CAJEWF010000007.1	RepeatMasker	Unknown	5037089	5037407	1513	+	.	ID="RND-6_FAMILY-3161";Tend="1160";Tstart="850";shortTE="F";uid="922ca0c3-16dd-4fcc-af9b-827fd4190838"
CAJEWF010000007.1	RepeatMasker	LTR/Gypsy	18145526	18145783	1977	+	.	ID="RND-5_FAMILY-1051";Tend="1441";Tstart="1184";shortTE="F";uid="0ae776aa-b1b6-45d1-9d7d-bc7e7fff3257"
CAJEWF010000007.1	RepeatMasker	DNA	2681875	2681987	870	+	.	ID="RND-6_FAMILY-13279";Tend="2732";Tstart="2620";shortTE="F";uid="6ea472d5-02b6-434c-a340-8b9a24df13db"
CAJEWF010000007.1	RepeatMasker	DNA/hAT?	7406642	7406783	928	+	.	ID="RND-4_FAMILY-1444";Tend="1249";Tstart="1105";shortTE="F";uid="7ee2dd4d-eb5b-44db-80e5-e9c59cf321ef"
CAJEWF010000007.1	RepeatMasker	DNA/CMC-EnSpm	19395805	19396086	1868	+	.	ID="rnd-1_family-56";Tend="1150";Tstart="881";shortTE="F";uid="c7353ef5-fc75-400a-9639-a25c6942d7e5"
CAJEWF010000007.1	RepeatMasker	DNA	413891	414236	2436	+	.	ID="DNA-4_BTA";Tend="345";Tstart="1";shortTE="F";uid="abe83604-c116-4e87-9a9f-6ee2175bd346"
CAJEWF010000007.1	RepeatMasker	DNA/Kolobok	6668387	6668836	3544	+	.	ID="RND-6_FAMILY-6547";Tend="1102";Tstart="655";shortTE="F";uid="4b3c61a7-ecc7-4dcf-91a1-e114ef3fe874"
CAJEWF010000007.1	RepeatMasker	DNA/hAT-Tip100	14223335	14223595	1847	+	.	ID="RND-6_FAMILY-968";Tend="5451";Tstart="5189";shortTE="F";uid="64d31877-542e-49b1-9e92-cc2054638d00"
CAJEWF010000007.1	RepeatMasker	Unknown	2349773	2349914	429	+	.	ID="RND-5_FAMILY-1330";Tend="1045";Tstart="903";shortTE="F";uid="46932621-f14b-4c45-81a3-50fa39ec91b8"
CAJEWF010000007.1	RepeatMasker	DNA/hAT?	9197418	9197729	2494	+	.	ID="HAT-N6_BTA";Tend="311";Tstart="1";shortTE="F";uid="0f9dfecc-1106-47bf-b37d-c912bd1506d1"
CAJEWF010000007.1	RepeatMasker	DNA	6589269	6589422	487	+	.	ID="RND-5_FAMILY-749";Tend="5357";Tstart="5189";shortTE="F";uid="79518d9a-3669-4d58-a4cf-f8477cd8b0e0"
CAJEWF010000007.1	RepeatMasker	DNA/Crypton-V	6081491	6082177	4793	+	.	ID="RND-1_FAMILY-936";Tend="1608";Tstart="921";shortTE="F";uid="4acdafe7-800e-45e3-869a-90411ec23ce3"
CAJEWF010000007.1	RepeatMasker	DNA/PIF-Harbinger	4447999	4448250	1546	+	.	ID="RND-4_FAMILY-1090";Tend="1431";Tstart="1182";shortTE="F";uid="9683e7e4-6cca-4e23-9fd4-9d371dd33b31"
CAJEWF010000007.1	RepeatMasker	DNA/PIF-Spy	6017301	6017449	623	+	.	ID="ISL2EU-2_BTA";Tend="187";Tstart="41";shortTE="F";uid="ea9a1f4b-0d62-4e44-89a2-bb7f1da74f63"
CAJEWF010000007.1	RepeatMasker	LTR/Gypsy	9140291	9140539	1558	+	.	ID="RND-6_FAMILY-417";Tend="1168";Tstart="920";shortTE="F";uid="019eec0c-866a-4cb4-b853-d5416d714521"
CAJEWF010000007.1	RepeatMasker	DNA/CMC-EnSpm	1972939	1973043	651	+	.	ID="RND-6_FAMILY-1077";Tend="1166";Tstart="1065";shortTE="F";uid="c183aa45-dc40-4fc4-aa10-cfa3271d6e68"
CAJEWF010000007.1	RepeatMasker	Unknown	7448690	7448934	517	+	.	ID="RND-1_FAMILY-36";Tend="1206";Tstart="952";shortTE="F";uid="d98f1142-57ef-4bee-b84a-dce787df18e7"
CAJEWF010000007.1	RepeatMasker	LINE/R1	5791826	5792168	531	+	.	ID="RND-6_FAMILY-1164";Tend="2697";Tstart="2272";shortTE="F";uid="2e058ace-09ef-49ab-9295-697703d1e71a"
CAJEWF010000007.1	RepeatMasker	LINE/L2	11106948	11109530	17114	+	.	ID="RND-6_FAMILY-11753";TEgroup="ctg_7%7CRND-6_FAMILY-11753%7C1";Tend="2793";Tstart="697";shortTE="F";uid="40ad3919-cabe-43bb-bcd6-8e236d686654"
CAJEWF010000007.1	RepeatMasker	Unknown	7012266	7012404	660	+	.	ID="RND-1_FAMILY-37";Tend="1058";Tstart="897";shortTE="F";uid="1507f438-5ad9-4b0e-a0b4-e38081a6a9bd"
CAJEWF010000007.1	RepeatMasker	DNA	7528934	7529036	430	+	.	ID="RND-6_FAMILY-3221";Tend="3227";Tstart="3124";shortTE="F";uid="453839e9-bf55-4975-a2ef-ddb0d1021add"
CAJEWF010000007.1	RepeatMasker	DNA/Sola-2	13182826	13183044	1739	+	.	ID="RND-6_FAMILY-871";Tend="966";Tstart="746";shortTE="F";uid="7af91196-0df0-4121-b6fa-5d5e2ed6512a"
CAJEWF010000007.1	RepeatMasker	DNA	17093035	17093448	1307	+	.	ID="RND-5_FAMILY-149";Tend="1406";Tstart="990";shortTE="F";uid="073a9929-b604-45a3-b6ab-df5f966bdfd8"
CAJEWF010000007.1	RepeatMasker	DNA/Kolobok	12515661	12516125	3629	+	.	ID="RND-6_FAMILY-6547";Tend="1102";Tstart="642";shortTE="F";uid="9e8a6021-5b1e-4ba8-8c7a-46a490f3c385"
CAJEWF010000007.1	RepeatMasker	DNA	4253667	4253821	1171	+	.	ID="DNA-1_BTA";Tend="156";Tstart="1";shortTE="F";uid="17df2878-0d22-464c-8b75-5de85fb4fa5e"
CAJEWF010000007.1	RepeatMasker	RC/Helitron	14564743	14564994	1657	+	.	ID="RND-5_FAMILY-1779";Tend="1060";Tstart="809";shortTE="F";uid="3f52fe1c-d073-4297-a28b-92a7233bcd5f"
CAJEWF010000007.1	RepeatMasker	RC/Helitron	6794367	6794515	544	+	.	ID="RND-6_FAMILY-1716";Tend="1395";Tstart="1256";shortTE="F";uid="f7b1bb08-3837-4149-8baa-70bf798cf3a6"
CAJEWF010000007.1	RepeatMasker	DNA/Zator	15985458	15985762	447	+	.	ID="RND-6_FAMILY-2114";TEgroup="ctg_7%7CRND-6_FAMILY-2114%7C1";Tend="2421";Tstart="2292";shortTE="F";uid="ae974f86-d98f-46d5-99a6-5886b1d424c7"
CAJEWF010000007.1	RepeatMasker	Unknown	4701131	4701249	515	+	.	ID="RND-6_FAMILY-5162";Tend="2911";Tstart="2794";shortTE="F";uid="3b446982-0c18-4588-8b77-317a8bbf1242"
CAJEWF010000007.1	RepeatMasker	DNA/CMC-EnSpm	14467698	14467917	1139	+	.	ID="RND-1_FAMILY-56";Tend="1148";Tstart="934";shortTE="F";uid="e78a3b8c-1cda-4387-8f3e-0c4cb2553bb8"
CAJEWF010000007.1	RepeatMasker	DNA/P	7835537	7835748	1760	+	.	ID="RND-4_FAMILY-412";Tend="1041";Tstart="830";shortTE="F";uid="9b5e63e4-d3d7-409a-b9d0-78bfcd09f013"
CAJEWF010000007.1	RepeatMasker	DNA	12396862	12397115	635	+	.	ID="DNA-5_BTA";Tend="255";Tstart="1";shortTE="F";uid="3e8ec8a4-3135-401d-a8fb-58106c922d54"
CAJEWF010000007.1	RepeatMasker	DNA/TcMar-Tc1	9587453	9588083	5227	+	.	ID="RND-1_FAMILY-54";Tend="1608";Tstart="978";shortTE="F";uid="26820cb3-8c17-4ce8-b646-efd0da4391c7"
CAJEWF010000007.1	RepeatMasker	DNA/CMC	10888517	10888743	1785	+	.	ID="RND-5_FAMILY-957";Tend="1091";Tstart="866";shortTE="F";uid="3a33548f-faa5-4cd3-aeda-a6d6fd27e559"
CAJEWF010000007.1	RepeatMasker	DNA/PIF-Harbinger	2642005	2642135	887	+	.	ID="RND-4_FAMILY-1090";Tend="1190";Tstart="1061";shortTE="F";uid="64b52c53-e40a-4fef-8b70-1ec76edfdd2c"
CAJEWF010000007.1	RepeatMasker	LINE/I-Jockey	13219233	13219418	1232	+	.	ID="RND-4_FAMILY-1190";Tend="1242";Tstart="1057";shortTE="F";uid="a6083b28-ea5d-4d8c-8040-a4ef8874788c"
CAJEWF010000007.1	RepeatMasker	Unknown	16295690	16296100	1951	+	.	ID="RND-1_FAMILY-197";TEgroup="ctg_7%7CRND-1_FAMILY-197%7C3";Tend="1338";Tstart="917";shortTE="F";uid="cfcda199-0864-4af0-b66c-0ea2e64095b6"
CAJEWF010000007.1	RepeatMasker	DNA/CMC-EnSpm	11172335	11172524	428	+	.	ID="RND-6_FAMILY-1912";Tend="1143";Tstart="953";shortTE="F";uid="796f14b1-3f60-48ca-9237-60e22cf12536"
CAJEWF010000007.1	RepeatMasker	LTR/Gypsy	8664845	8665097	1902	+	.	ID="RND-5_FAMILY-1051";Tend="1189";Tstart="937";shortTE="F";uid="458d13f5-0b85-4a0c-be1b-598f10a5c6a2"
CAJEWF010000007.1	RepeatMasker	LINE/I	11997432	11997764	1451	+	.	ID="RND-6_FAMILY-27";Tend="1234";Tstart="925";shortTE="F";uid="13935f00-da3e-4786-9d6e-6d98766d5090"
CAJEWF010000007.1	RepeatMasker	LTR/Gypsy	8390298	8390425	626	+	.	ID="RND-6_FAMILY-1646";Tend="980";Tstart="852";shortTE="F";uid="87556be3-6828-44b9-9cf0-bb81f35dda71"
CAJEWF010000007.1	RepeatMasker	Unknown	4667078	4667224	762	+	.	ID="RND-4_FAMILY-29";Tend="842";Tstart="692";shortTE="F";uid="db54d2dd-d7b4-4ee2-824d-154dbc51652a"
CAJEWF010000007.1	RepeatMasker	DNA/CMC-EnSpm	15654276	15654689	3129	+	.	ID="ENSPM-N3_BTA";Tend="414";Tstart="1";shortTE="F";uid="f12bce6f-fbbe-422f-ab27-d479aee034ae"
CAJEWF010000007.1	RepeatMasker	DNA	20663992	20664249	924	+	.	ID="DNA-11_BTA";Tend="274";Tstart="2";shortTE="F";uid="a618354a-d035-4170-a587-3183698aa63a"
CAJEWF010000007.1	RepeatMasker	DNA/CMC-EnSpm	4603158	4603570	3369	+	.	ID="ENSPM-N3_BTA";Tend="414";Tstart="1";shortTE="F";uid="669de715-32bd-48d6-9aed-2c2ce953eb48"
CAJEWF010000007.1	RepeatMasker	Unknown	19396071	19396269	1090	+	.	ID="RND-4_FAMILY-1778";Tend="1346";Tstart="1118";shortTE="F";uid="08a1cd3a-3b6f-4d0b-9d2e-9e280a05b7ea"
CAJEWF010000007.1	RepeatMasker	Unknown	16826754	16826879	800	+	.	ID="RND-4_FAMILY-226";TEgroup="ctg_7%7CRND-4_FAMILY-226%7C4";Tend="1031";Tstart="901";shortTE="F";uid="ba0e9144-69d0-4cac-a6d2-ff95eb5c7337"
CAJEWF010000007.1	RepeatMasker	Unknown	4920966	4921198	1678	+	.	ID="RND-6_FAMILY-2709";Tend="1224";Tstart="989";shortTE="F";uid="91ffc67d-9db6-44c5-b298-87155c098ced"
CAJEWF010000007.1	RepeatMasker	DNA/TcMar-Tc1	20634374	20634784	2054	+	.	ID="RND-1_FAMILY-152";Tend="1561";Tstart="1151";shortTE="F";uid="faaf9fe8-3aca-45de-b785-2441989ea7dd"
CAJEWF010000007.1	RepeatMasker	Unknown	13651133	13651326	781	+	.	ID="RND-1_FAMILY-202";Tend="1213";Tstart="1019";shortTE="F";uid="398cc602-45b7-4b4e-8b59-e154de6ac894"
CAJEWF010000007.1	RepeatMasker	LTR/Gypsy	16523007	16523252	1327	+	.	ID="RND-6_FAMILY-1646";Tend="1487";Tstart="1242";shortTE="F";uid="b877444c-2f0e-42a9-beb2-663de5cca770"
CAJEWF010000007.1	RepeatMasker	RC/Helitron	11402800	11403057	1336	+	.	ID="RND-6_FAMILY-3076";Tend="982";Tstart="719";shortTE="F";uid="a4835a5e-00ad-4444-b52c-b87c68521520"
CAJEWF010000007.1	RepeatMasker	LTR/Gypsy	6543409	6543708	1042	+	.	ID="RND-3_FAMILY-25";Tend="1346";Tstart="1081";shortTE="F";uid="329a2c38-5312-42dd-8888-41eb7381b0f3"
CAJEWF010000007.1	RepeatMasker	Unknown	2334846	2335076	1336	+	.	ID="RND-6_FAMILY-6020";Tend="1504";Tstart="1269";shortTE="F";uid="f9c6de69-72e2-43c3-930c-129d619677f2"
CAJEWF010000007.1	RepeatMasker	Unknown	14942942	14943222	1607	+	.	ID="RND-5_FAMILY-38";Tend="1229";Tstart="949";shortTE="F";uid="7b20a620-99b9-4ec9-bc59-82813298e1e2"
CAJEWF010000007.1	RepeatMasker	Unknown	3067546	3067710	1236	+	.	ID="RND-4_FAMILY-384";Tend="1004";Tstart="838";shortTE="F";uid="643efb3c-f47a-4202-ae1e-59f60886ba39"
CAJEWF010000007.1	RepeatMasker	DNA/TcMar-Tc1	1716153	1716303	819	+	.	ID="RND-4_FAMILY-1919";Tend="1111";Tstart="950";shortTE="F";uid="0597d0b9-5926-44d3-b8e5-d96ed07d745f"
CAJEWF010000007.1	RepeatMasker	DNA	15389989	15390113	634	+	.	ID="RND-1_FAMILY-110";Tend="1397";Tstart="1269";shortTE="F";uid="0d9dda68-5301-40fb-98a2-ff18fd8bf35b"
CAJEWF010000007.1	RepeatMasker	DNA	6276591	6276732	459	+	.	ID="RND-4_FAMILY-211";Tend="1082";Tstart="933";shortTE="F";uid="4e4d19e8-8027-447f-a2dc-2f83ff7fccd0"
CAJEWF010000007.1	RepeatMasker	DNA	16361624	16363087	10805	+	.	ID="RND-1_FAMILY-769";Tend="3990";Tstart="2525";shortTE="F";uid="64cbab0e-3ebc-48d0-9f07-01cc42cbe097"
CAJEWF010000007.1	RepeatMasker	DNA/hAT-Tip100	17305623	17305896	1458	+	.	ID="HAT-N2_BTA";Tend="295";Tstart="20";shortTE="F";uid="f361a459-96be-4c94-aa57-480be869ac76"
CAJEWF010000007.1	RepeatMasker	DNA	544064	544305	1695	+	.	ID="RND-4_FAMILY-1880";Tend="1240";Tstart="991";shortTE="F";uid="746177b6-006e-452b-93d0-cdb1254ab538"
CAJEWF010000007.1	RepeatMasker	Unknown	20162015	20162242	544	+	.	ID="RND-5_FAMILY-652";Tend="1088";Tstart="867";shortTE="F";uid="af32326e-9a5d-426b-8205-07fe90cb68f6"
CAJEWF010000007.1	RepeatMasker	DNA/Crypton-V	16314734	16318424	28878	+	.	ID="RND-5_FAMILY-228";Tend="5018";Tstart="1419";shortTE="F";uid="b388ce43-d649-4581-bb4e-b9bf75011892"
CAJEWF010000007.1	RepeatMasker	LINE/R1	17604039	17604139	463	+	.	ID="RND-5_FAMILY-1847";Tend="1045";Tstart="948";shortTE="F";uid="e0229a72-6fef-4f8d-b933-b322fd149754"
CAJEWF010000007.1	RepeatMasker	DNA	18551348	18551901	4170	+	.	ID="DNA-4_BTA";Tend="554";Tstart="1";shortTE="F";uid="f0e0a9a8-63a4-4597-ac70-e727d9730a97"
CAJEWF010000007.1	RepeatMasker	DNA/TcMar-Tc1	1912327	1912940	1496	+	.	ID="MARINER-N1_BTA";TEgroup="ctg_7%7CMARINER-N1_BTA%7C1";Tend="423";Tstart="11";shortTE="F";uid="57c07e1a-1bf2-4f0f-852d-340bd32a78f9"
CAJEWF010000007.1	RepeatMasker	Unknown	13818836	13819948	3000	+	.	ID="RND-6_FAMILY-12457";TEgroup="ctg_7%7CRND-6_FAMILY-12457%7C1";Tend="1794";Tstart="791";shortTE="F";uid="66bb94cc-f0c5-4a52-b685-3b289b1603d1"
CAJEWF010000007.1	RepeatMasker	DNA	7570406	7570512	530	+	.	ID="RND-6_FAMILY-7023";Tend="908";Tstart="802";shortTE="F";uid="24f06326-d3fb-4363-b367-1e4759050a07"
CAJEWF010000007.1	RepeatMasker	RC/Helitron	4842961	4843268	1165	+	.	ID="RND-4_FAMILY-1138";Tend="1309";Tstart="975";shortTE="F";uid="da4135d6-6ebd-48b3-bd59-8570accf512e"
CAJEWF010000007.1	RepeatMasker	DNA/CMC	7071007	7071233	1756	+	.	ID="RND-5_FAMILY-957";Tend="1087";Tstart="859";shortTE="F";uid="9745f635-b14f-49dd-abc7-99d219eeeaed"
CAJEWF010000007.1	RepeatMasker	LTR/Gypsy	2662109	2662371	612	+	.	ID="RND-6_FAMILY-417";Tend="1155";Tstart="895";shortTE="F";uid="8a094d74-c8af-44ce-b780-ca6c6ee52a93"
CAJEWF010000007.1	RepeatMasker	RC/Helitron	12727425	12727700	1757	+	.	ID="RND-5_FAMILY-1779";Tend="1092";Tstart="814";shortTE="F";uid="215d855f-1499-430c-9122-6f56697b405d"
CAJEWF010000007.1	RepeatMasker	Unknown	11445320	11446000	2563	+	.	ID="RND-6_FAMILY-1777";TEgroup="ctg_7%7CRND-6_FAMILY-1777%7C5";Tend="1286";Tstart="886";shortTE="F";uid="597168bf-566f-4793-b894-1ede476e64ec"
CAJEWF010000007.1	RepeatMasker	LINE/L2	9770130	9770392	1656	+	.	ID="RND-4_FAMILY-328";Tend="1157";Tstart="899";shortTE="F";uid="517232ca-6e27-4975-8d4a-ed80b2dcdc30"
CAJEWF010000007.1	RepeatMasker	LTR/Pao	17731541	17731698	425	+	.	ID="RND-5_FAMILY-543";Tend="1028";Tstart="871";shortTE="F";uid="8af88dd8-95a3-4e22-9769-f53b8db4017f"
CAJEWF010000007.1	RepeatMasker	LINE/L2	13655856	13656263	3193	+	.	ID="RND-5_FAMILY-3457";Tend="1127";Tstart="720";shortTE="F";uid="48776e38-9e6a-41e5-bb62-cbeac684a968"
CAJEWF010000007.1	RepeatMasker	DNA/hAT-Tip100	17056346	17057308	7876	+	.	ID="RND-1_FAMILY-49";Tend="1875";Tstart="914";shortTE="F";uid="a8c15ec1-17b5-4a22-b8fc-61f08d36e974"
CAJEWF010000007.1	RepeatMasker	Unknown	12773509	12773772	1452	+	.	ID="RND-1_FAMILY-36";Tend="1209";Tstart="946";shortTE="F";uid="47423cdd-83be-4053-bcdd-b1418ebe9d7b"
CAJEWF010000007.1	RepeatMasker	DNA/Sola-1	20445507	20445801	1299	+	.	ID="RND-6_FAMILY-2403";Tend="1198";Tstart="941";shortTE="F";uid="1342a067-bbdd-4362-b4f6-3e739e53cc24"
CAJEWF010000007.1	RepeatMasker	DNA/CMC-EnSpm	15202015	15202145	798	+	.	ID="RND-6_FAMILY-6392";Tend="829";Tstart="699";shortTE="F";uid="771f0e54-241d-4d0e-a6bc-86155aa5be81"
CAJEWF010000007.1	RepeatMasker	Unknown	8647363	8647909	4645	+	.	ID="RND-1_FAMILY-278";Tend="1367";Tstart="827";shortTE="F";uid="67d18999-21cb-4d1d-b398-8dcf8288beba"
CAJEWF010000007.1	RepeatMasker	LTR/Gypsy	15468918	15469235	1081	+	.	ID="RND-6_FAMILY-1646";TEgroup="ctg_7%7CRND-6_FAMILY-1646%7C3";Tend="1550";Tstart="1243";shortTE="F";uid="3a93ab8d-4c92-436e-9977-8f1b2d27a540"
CAJEWF010000007.1	RepeatMasker	DNA/CMC	3345995	3346155	509	+	.	ID="RND-6_FAMILY-10979";Tend="765";Tstart="607";shortTE="F";uid="51ce355b-a1b8-46e1-9410-26d986fd9cfe"
CAJEWF010000007.1	RepeatMasker	DNA/CMC-EnSpm	14125764	14126083	1213	+	.	ID="rnd-6_family-1912";Tend="1569";Tstart="953";shortTE="F";uid="692761fb-9017-4973-803d-04218e80697a"
CAJEWF010000007.1	RepeatMasker	DNA/PIF-Spy	3563538	3564805	10864	+	.	ID="RND-6_FAMILY-2930";Tend="2071";Tstart="841";shortTE="F";uid="d85b387d-7fd5-4ff0-83bb-de306a657b0a"
CAJEWF010000007.1	RepeatMasker	Unknown	3131325	3131591	1963	+	.	ID="RND-1_FAMILY-66";Tend="1946";Tstart="1689";shortTE="F";uid="3bc0551e-8842-4612-b3d2-2c735a71d926"
CAJEWF010000007.1	RepeatMasker	RC/Helitron	12492899	12494035	7368	+	.	ID="RND-6_FAMILY-3671";Tend="2378";Tstart="1210";shortTE="F";uid="0c6db5a9-8afe-4473-ab4a-1af2064c0b0e"
CAJEWF010000007.1	RepeatMasker	DNA/Academ-1	7207171	7209174	15692	+	.	ID="RND-1_FAMILY-844";Tend="2581";Tstart="592";shortTE="F";uid="65dc5c84-c8c2-4521-b74e-fdee388044fb"
CAJEWF010000007.1	RepeatMasker	DNA	15924756	15925393	1722	+	.	ID="DNA-11_BTA";TEgroup="ctg_7%7CDNA-11_BTA%7C38";Tend="277";Tstart="1";shortTE="F";uid="86dc5484-daf6-4274-8e56-f31f57529c61"
CAJEWF010000007.1	RepeatMasker	DNA/CMC-Transib	20134665	20134969	1001	+	.	ID="RND-5_FAMILY-2303";TEgroup="ctg_7%7CRND-5_FAMILY-2303%7C31";Tend="949";Tstart="773";shortTE="F";uid="43164d6d-cd49-4aa5-8d8a-a4b432046b49"
CAJEWF010000007.1	RepeatMasker	DNA/CMC	14107783	14108026	1556	+	.	ID="rnd-5_family-957";Tend="1087";Tstart="860";shortTE="F";uid="37af18b6-2752-4c8a-b5b5-5046e55a33dd"
CAJEWF010000007.1	RepeatMasker	Unknown	9025199	9025332	519	+	.	ID="RND-1_FAMILY-217";Tend="1054";Tstart="921";shortTE="F";uid="c00cc7f9-58bb-4fbb-b128-53f751ee3788"
CAJEWF010000007.1	RepeatMasker	Unknown	367239	367505	1594	+	.	ID="RND-1_FAMILY-36";Tend="1205";Tstart="951";shortTE="F";uid="b5068774-f5c3-4925-b95f-3cf258d6b07b"
CAJEWF010000007.1	RepeatMasker	Unknown	404406	404645	1553	+	.	ID="RND-3_FAMILY-154";Tend="1204";Tstart="962";shortTE="F";uid="608badb1-737d-4c51-b7b5-7d4b72c91be6"
CAJEWF010000007.1	RepeatMasker	LTR/Gypsy	19413452	19413614	873	+	.	ID="RND-6_FAMILY-2211";Tend="1584";Tstart="1413";shortTE="F";uid="ddb1caa9-dd59-4793-95a4-aeba78550799"
CAJEWF010000007.1	RepeatMasker	DNA/MULE-MuDR	16775212	16775683	2722	+	.	ID="rnd-1_family-69";Tend="1318";Tstart="943";shortTE="F";uid="2a88181c-2cc7-4720-80f5-395cfbb244d1"
CAJEWF010000007.1	RepeatMasker	DNA/Sola-2	3790516	3790857	423	+	.	ID="RND-1_FAMILY-349";TEgroup="ctg_7%7CRND-1_FAMILY-349%7C1";Tend="2410";Tstart="963";shortTE="F";uid="1c3774ae-e786-445e-961a-cfa0c9e0a6a7"
CAJEWF010000007.1	RepeatMasker	DNA/CMC-EnSpm	12295042	12295455	3069	+	.	ID="ENSPM-N3_BTA";Tend="414";Tstart="1";shortTE="F";uid="5c29a15d-9460-4cff-a005-36eefd737df1"
CAJEWF010000007.1	RepeatMasker	DNA/CMC-EnSpm	3359880	3360147	1761	+	.	ID="RND-2_FAMILY-41";Tend="1276";Tstart="1002";shortTE="F";uid="940eebb9-fd72-4413-a13e-e8130bbdfd87"
CAJEWF010000007.1	RepeatMasker	Satellite	3087924	3088115	453	+	.	ID="RND-6_FAMILY-2018";Tend="1151";Tstart="951";shortTE="F";uid="8814e72e-4bb0-4122-a23b-1deec0aa6840"
CAJEWF010000007.1	RepeatMasker	Unknown	9596072	9596172	594	+	.	ID="RND-6_FAMILY-12866";Tend="1205";Tstart="1104";shortTE="F";uid="8c10ab83-34a4-4278-8ed9-92d117eace93"
CAJEWF010000007.1	RepeatMasker	DNA/CMC-EnSpm	9006860	9007170	516	+	.	ID="RND-6_FAMILY-813";TEgroup="ctg_7%7CRND-6_FAMILY-813%7C3";Tend="1118";Tstart="411";shortTE="F";uid="306aac49-9817-48aa-86ab-2de7dbe2c122"
CAJEWF010000007.1	RepeatMasker	LTR/Gypsy	16985396	16985651	1709	+	.	ID="RND-1_FAMILY-255";Tend="1227";Tstart="973";shortTE="F";uid="73c1dd1a-258a-49f3-8f5b-08619366331e"
CAJEWF010000007.1	RepeatMasker	DNA/CMC-Chapaev-3	18365066	18365198	442	+	.	ID="RND-5_FAMILY-1701";Tend="982";Tstart="856";shortTE="F";uid="136f826c-794a-4ab8-9024-2ab22a431c55"
CAJEWF010000007.1	RepeatMasker	DNA	206620	207123	4305	+	.	ID="DNA-1_BTA";Tend="504";Tstart="1";shortTE="F";uid="bb24dc95-9197-4599-8952-4842c06876d0"
CAJEWF010000007.1	RepeatMasker	RC/Helitron	7233533	7234733	614	+	.	ID="RND-4_FAMILY-1349";TEgroup="ctg_7%7CRND-4_FAMILY-1349%7C2";Tend="2204";Tstart="1165";shortTE="T";uid="fd3dfa45-cd1a-4670-b6a0-8cd32555de7f"
CAJEWF010000007.1	RepeatMasker	LINE/L2	9640730	9640987	2003	+	.	ID="RND-1_FAMILY-164";Tend="1175";Tstart="917";shortTE="F";uid="3ef9706d-5c43-4217-aa04-c3d865ba869b"
CAJEWF010000007.1	RepeatMasker	LTR/Gypsy	6627158	6627600	1531	+	.	ID="RND-6_FAMILY-5871";TEgroup="ctg_7%7CRND-6_FAMILY-5871%7C2";Tend="575";Tstart="34";shortTE="F";uid="1f5c5384-2f4e-44b8-a50c-177a5ac659cf"
CAJEWF010000007.1	RepeatMasker	DNA/hAT?	11059304	11059654	1883	+	.	ID="HAT-N5_BTA";Tend="338";Tstart="1";shortTE="F";uid="375a1118-2819-437c-884a-2f776d36366c"
CAJEWF010000007.1	RepeatMasker	Unknown	16565269	16565572	1191	+	.	ID="RND-5_FAMILY-39";Tend="1246";Tstart="933";shortTE="F";uid="d83f06cc-0dbc-40c7-9114-17b0302f2bb9"
CAJEWF010000007.1	RepeatMasker	DNA/CMC-EnSpm	4497292	4497417	955	+	.	ID="RND-6_FAMILY-1912";Tend="1078";Tstart="953";shortTE="F";uid="7db05e11-a910-4e80-a453-d8b1ce254a8a"
CAJEWF010000007.1	RepeatMasker	DNA/Sola-2	17529949	17530160	646	+	.	ID="RND-1_FAMILY-227";Tend="1836";Tstart="1623";shortTE="F";uid="2a69fb8b-739a-4a53-9d37-c1c6c6ed6e22"
CAJEWF010000007.1	RepeatMasker	Unknown	7803352	7803599	1415	+	.	ID="RND-4_FAMILY-1179";Tend="1192";Tstart="945";shortTE="F";uid="c0270851-88be-4b0d-9f55-d4b5097679a8"
CAJEWF010000007.1	RepeatMasker	Unknown	2602727	2602896	978	+	.	ID="RND-1_FAMILY-96";Tend="1249";Tstart="1078";shortTE="F";uid="1065d24a-c3d6-4895-b8ed-dfdf541fa6ae"
CAJEWF010000007.1	RepeatMasker	DNA/CMC-Chapaev-3	14974941	14975100	1021	+	.	ID="RND-6_FAMILY-649";Tend="1911";Tstart="1750";shortTE="F";uid="2501d768-9683-421f-b072-23fd52890097"
CAJEWF010000007.1	RepeatMasker	LTR/Gypsy	14478632	14478783	508	+	.	ID="RND-3_FAMILY-25";Tend="1260";Tstart="1098";shortTE="F";uid="743b8515-e487-429f-8b68-ed31edb27f5c"
CAJEWF010000007.1	RepeatMasker	DNA/hAT-Tip100	6750658	6751469	3752	+	.	ID="HAT-N2_BTA";Tend="825";Tstart="1";shortTE="F";uid="a9dec0ed-d946-4e5d-9877-abf92dbfcf2b"
CAJEWF010000007.1	RepeatMasker	DNA	5309565	5310072	3974	+	.	ID="DNA-1_BTA";Tend="504";Tstart="1";shortTE="F";uid="04523be5-0280-4cca-9a3d-2ec699011a40"
CAJEWF010000007.1	RepeatMasker	DNA	16942361	16942643	1800	+	.	ID="DNA-11_BTA";Tend="277";Tstart="3";shortTE="F";uid="88ac954d-b7e3-4c2f-aaa2-7e1a1af4bc9b"
CAJEWF010000007.1	RepeatMasker	DNA	1412735	1413011	1710	+	.	ID="DNA-11_BTA";Tend="277";Tstart="1";shortTE="F";uid="db190c5e-7baa-4db1-9630-9d6b0860c3ee"
CAJEWF010000007.1	RepeatMasker	DNA	11834849	11835344	3423	+	.	ID="DNA-1_BTA";Tend="504";Tstart="1";shortTE="F";uid="5a05646f-9e7a-40e1-b6cc-28994c73a6ff"
CAJEWF010000007.1	RepeatMasker	DNA/PIF-Spy	10830688	10830790	1043	+	.	ID="RND-6_FAMILY-1161";Tend="7159";Tstart="7055";shortTE="F";uid="03c20e3b-ef1e-45d5-8e7a-f5e9125c0635"
CAJEWF010000007.1	RepeatMasker	DNA/PIF-Spy	14302997	14303215	405	+	.	ID="RND-6_FAMILY-3126";Tend="2281";Tstart="2061";shortTE="F";uid="5808b8e4-eee8-46ee-9677-f1bbad6e6d26"
CAJEWF010000007.1	RepeatMasker	DNA/CMC	498880	499101	1668	+	.	ID="ENSPM-N1_BTA";Tend="228";Tstart="7";shortTE="F";uid="eba45194-d7da-4f5a-ba5c-1cc941ba3eea"
CAJEWF010000007.1	RepeatMasker	DNA	1005045	1005166	647	+	.	ID="RND-6_FAMILY-11069";Tend="1028";Tstart="896";shortTE="F";uid="8cac9957-68f7-4599-83c4-e873fe6a3074"
CAJEWF010000007.1	RepeatMasker	DNA/hAT?	3370583	3371029	3899	+	.	ID="RND-6_FAMILY-1317";Tend="1371";Tstart="926";shortTE="F";uid="7d19523a-c066-4bf5-b35c-7658b8e58c8d"
CAJEWF010000007.1	RepeatMasker	LTR/Gypsy	9822143	9822317	521	+	.	ID="RND-6_FAMILY-417";Tend="1067";Tstart="807";shortTE="F";uid="5902e72f-b4f4-43f8-b2e5-6ae36f8f9220"
CAJEWF010000007.1	RepeatMasker	LINE/I	15482627	15482817	527	+	.	ID="RND-6_FAMILY-3469";Tend="406";Tstart="212";shortTE="F";uid="0c99c7eb-fc18-4aa9-88cd-213ba31661d3"
CAJEWF010000007.1	RepeatMasker	LTR/Gypsy	11824130	11824248	828	+	.	ID="RND-3_FAMILY-29";Tend="1336";Tstart="1218";shortTE="F";uid="4bc7da71-abe7-42d7-b283-218c3f1ba421"
CAJEWF010000007.1	RepeatMasker	RC/Helitron	7511597	7511899	2096	+	.	ID="RND-4_FAMILY-351";Tend="1239";Tstart="949";shortTE="F";uid="c0e4d1d8-38db-4aae-b01c-f11d520dd63a"
CAJEWF010000007.1	RepeatMasker	LTR/Gypsy	3051010	3051144	752	+	.	ID="RND-6_FAMILY-1646";Tend="1505";Tstart="1371";shortTE="F";uid="f64e68a7-5d61-4490-a457-7b14cef0368d"
CAJEWF010000007.1	RepeatMasker	DNA	4956206	4956479	1859	+	.	ID="RND-1_FAMILY-59";Tend="1240";Tstart="971";shortTE="F";uid="5a01b216-393d-421b-835d-d0a705a5433a"
CAJEWF010000007.1	RepeatMasker	DNA	3291026	3291158	419	+	.	ID="RND-1_FAMILY-886";Tend="3476";Tstart="3339";shortTE="F";uid="327fb6a1-0cd6-4ee0-aef6-467b98daf78e"
CAJEWF010000007.1	RepeatMasker	DNA	181757	182097	1670	+	.	ID="DNA-4_BTA";Tend="361";Tstart="1";shortTE="F";uid="eaaedf6a-cd90-4a52-a330-57d351dbc8e2"
CAJEWF010000007.1	RepeatMasker	DNA/PIF-Harbinger	5226519	5226762	1681	+	.	ID="RND-4_FAMILY-1090";Tend="1192";Tstart="950";shortTE="F";uid="0063394c-fd3b-4313-bc2b-370ab6102be2"
CAJEWF010000007.1	RepeatMasker	Unknown	10824238	10824403	403	+	.	ID="RND-6_FAMILY-2397";Tend="1535";Tstart="1372";shortTE="F";uid="e117c91d-5d08-4349-8851-729cf3af51ba"
CAJEWF010000007.1	RepeatMasker	DNA/PIF-Spy	20675582	20675694	744	+	.	ID="RND-1_FAMILY-385";Tend="1198";Tstart="1087";shortTE="F";uid="6e847604-bef4-416c-bf31-8a107967f441"
CAJEWF010000007.1	RepeatMasker	LTR/Gypsy	6927025	6927314	825	+	.	ID="RND-6_FAMILY-417";Tend="1201";Tstart="912";shortTE="F";uid="756a7fae-4f86-46c7-acb0-a8475212bf55"
CAJEWF010000007.1	RepeatMasker	Unknown	5824534	5824810	1347	+	.	ID="RND-1_FAMILY-306";TEgroup="ctg_7%7CRND-1_FAMILY-306%7C1";Tend="629";Tstart="425";shortTE="F";uid="78483ac9-f4f8-429f-98df-b29bc7874abb"
CAJEWF010000007.1	RepeatMasker	Unknown	7587740	7588210	1922	+	.	ID="RND-4_FAMILY-1778";Tend="1347";Tstart="929";shortTE="F";uid="e38d4024-88f1-4f73-aaf2-cbaba58db930"
CAJEWF010000007.1	RepeatMasker	DNA/CMC	4750425	4750647	1831	+	.	ID="RND-5_FAMILY-957";Tend="1087";Tstart="860";shortTE="F";uid="3458c658-4c57-4c12-bd1c-303db98f889b"
CAJEWF010000007.1	RepeatMasker	DNA/CMC-Transib	15920853	15921021	928	+	.	ID="RND-5_FAMILY-2303";Tend="929";Tstart="769";shortTE="F";uid="75ce8de7-aadc-491b-a3ac-63ab76d13473"
CAJEWF010000007.1	RepeatMasker	DNA	9382595	9382853	1857	+	.	ID="RND-5_FAMILY-2645";Tend="1263";Tstart="1005";shortTE="F";uid="157edcca-523a-45ea-9be4-971ac5bcb0dc"
CAJEWF010000007.1	RepeatMasker	Unknown	14857765	14858026	1367	+	.	ID="RND-1_FAMILY-36";Tend="1205";Tstart="945";shortTE="F";uid="e70d404e-134c-4a10-8e9d-4332a56d9b90"
CAJEWF010000007.1	RepeatMasker	Unknown	3439919	3440042	967	+	.	ID="RND-1_FAMILY-27";Tend="1033";Tstart="910";shortTE="F";uid="d8feff42-ab45-4d4e-896c-4474ba931387"
CAJEWF010000007.1	RepeatMasker	LTR/Gypsy	12778296	12778398	473	+	.	ID="RND-5_FAMILY-1051";Tend="1198";Tstart="1099";shortTE="F";uid="5955323d-ea4a-4350-9df2-64bde242b059"
CAJEWF010000007.1	RepeatMasker	DNA	9887693	9887945	555	+	.	ID="DNA-5_BTA";Tend="255";Tstart="1";shortTE="F";uid="cf60a9cc-dd83-432e-8cc1-c1cf329857f4"
CAJEWF010000007.1	RepeatMasker	Unknown	12702577	12702888	2597	+	.	ID="RND-6_FAMILY-595";Tend="1138";Tstart="827";shortTE="F";uid="06cfbb37-c96b-498f-af6c-4d3e67c14449"
CAJEWF010000007.1	RepeatMasker	LTR/Gypsy	17517205	17517721	2224	+	.	ID="RND-6_FAMILY-1646";Tend="1505";Tstart="989";shortTE="F";uid="2642a1e7-7aa7-4eda-baf0-a580b522faf4"
CAJEWF010000007.1	RepeatMasker	DNA/CMC-Transib	1539171	1539587	5775	+	.	ID="rnd-6_family-1967";Tend="1134";Tstart="651";shortTE="F";uid="1d89f3fb-0860-455c-a382-fbcb4aec4b7c"
CAJEWF010000007.1	RepeatMasker	Unknown	2794633	2794742	502	+	.	ID="RND-6_FAMILY-6020";Tend="1042";Tstart="933";shortTE="F";uid="56227a34-0b15-4b8a-90d4-75c6a6298c1c"
CAJEWF010000007.1	RepeatMasker	DNA/TcMar-Tc1	13249261	13249416	940	+	.	ID="RND-4_FAMILY-1919";Tend="1103";Tstart="950";shortTE="F";uid="13057850-eafb-4a45-8db2-4a9c2fe38806"
CAJEWF010000007.1	RepeatMasker	DNA/CMC	6717923	6718206	1567	+	.	ID="rnd-5_family-957";Tend="1098";Tstart="858";shortTE="F";uid="955725c3-4cc2-41e7-a875-de453d1cf3e3"
CAJEWF010000007.1	RepeatMasker	Unknown	5247406	5247571	1441	+	.	ID="RND-5_FAMILY-652";Tend="1088";Tstart="923";shortTE="F";uid="0b5629be-3825-4b7b-b249-688e9c12c6bc"
CAJEWF010000007.1	RepeatMasker	DNA	1528643	1528750	718	+	.	ID="RND-1_FAMILY-110";Tend="1392";Tstart="1285";shortTE="F";uid="63199023-d45c-4516-92e2-7a264ad4c5ef"
CAJEWF010000007.1	RepeatMasker	LTR/Copia	751574	752204	517	+	.	ID="COPIA-1_BTA-I";Tend="4183";Tstart="3538";shortTE="F";uid="b8f06c81-4bb7-4f56-9104-a387f9b77a1c"
CAJEWF010000007.1	RepeatMasker	DNA	3731314	3731655	1444	+	.	ID="RND-2_FAMILY-6";Tend="1300";Tstart="965";shortTE="F";uid="e7192939-a3fc-457c-bc12-ca08b381d94c"
CAJEWF010000007.1	RepeatMasker	Unknown	8337079	8337197	546	+	.	ID="RND-3_FAMILY-432";Tend="1094";Tstart="969";shortTE="F";uid="3a969c8b-d3ae-4a35-9c73-b179946631b8"
CAJEWF010000007.1	RepeatMasker	DNA	4055746	4056246	4010	+	.	ID="DNA-1_BTA";Tend="504";Tstart="1";shortTE="F";uid="d0a5dc40-c950-43aa-9de7-784bf0256655"
CAJEWF010000007.1	RepeatMasker	Unknown	7335797	7335982	1154	+	.	ID="RND-1_FAMILY-171";Tend="1120";Tstart="904";shortTE="F";uid="b42195f7-c72f-4d40-835c-eb80e9c3db72"
CAJEWF010000007.1	RepeatMasker	DNA/CMC	16716352	16716578	1814	+	.	ID="ENSPM-N1_BTA";Tend="228";Tstart="1";shortTE="F";uid="4090fd19-e702-43cc-bc3e-a74133e09c80"
CAJEWF010000007.1	RepeatMasker	Unknown	8591042	8591248	1423	+	.	ID="RND-1_FAMILY-856";Tend="1161";Tstart="955";shortTE="F";uid="341d6d56-0836-47b6-b307-7d25bd97d483"
CAJEWF010000007.1	RepeatMasker	LINE/L2	19320275	19320533	2236	+	.	ID="RND-1_FAMILY-164";Tend="1174";Tstart="915";shortTE="F";uid="d2fd7069-4d2d-4385-b6ae-1d3535d93d24"
CAJEWF010000007.1	RepeatMasker	DNA/PIF-Harbinger	18053233	18053496	1536	+	.	ID="RND-4_FAMILY-1090";Tend="1444";Tstart="1183";shortTE="F";uid="99940ee5-a2a9-4fbc-bb1d-25c9a7b759f3"
CAJEWF010000007.1	RepeatMasker	RC/Helitron	3183558	3183734	574	+	.	ID="RND-4_FAMILY-803";Tend="1372";Tstart="1111";shortTE="F";uid="071ab276-c8f8-459c-a53e-888b7a7df1b1"
CAJEWF010000007.1	RepeatMasker	Unknown	15308188	15308419	627	+	.	ID="RND-1_FAMILY-119";TEgroup="ctg_7%7CRND-1_FAMILY-119%7C13";Tend="1204";Tstart="1052";shortTE="F";uid="fd7e821d-86ab-4708-a10e-62e7d7c0375e"
CAJEWF010000007.1	RepeatMasker	Unknown	2391732	2392435	5768	+	.	ID="RND-1_FAMILY-521";Tend="1662";Tstart="957";shortTE="F";uid="0dc21374-5204-425c-8331-b33068034c78"
CAJEWF010000007.1	RepeatMasker	DNA/Academ-1	4279466	4280176	5628	+	.	ID="RND-1_FAMILY-406";Tend="1679";Tstart="967";shortTE="F";uid="49424771-6702-41dc-a6d9-7bc1dd3aabf2"
CAJEWF010000007.1	RepeatMasker	Unknown	7618564	7618772	566	+	.	ID="RND-6_FAMILY-1831";Tend="2358";Tstart="2193";shortTE="F";uid="f5e69e25-e2ef-4990-9709-75e7f2ad24b3"
CAJEWF010000007.1	RepeatMasker	LINE/I-Jockey	6842527	6843670	4303	+	.	ID="RND-5_FAMILY-5637";Tend="3661";Tstart="2481";shortTE="F";uid="544ec9ca-3584-4686-8a81-9b4952c5c210"
CAJEWF010000007.1	RepeatMasker	Unknown	16930508	16930698	1044	+	.	ID="RND-5_FAMILY-974";Tend="1113";Tstart="923";shortTE="F";uid="af85f249-9ed9-4661-89fd-0dea71592bfb"
CAJEWF010000007.1	RepeatMasker	RC/Helitron	13101533	13101847	626	+	.	ID="RND-4_FAMILY-1138";Tend="1184";Tstart="867";shortTE="F";uid="fff9ae8e-24a6-456f-9cbc-6de5cafa0b57"
CAJEWF010000007.1	RepeatMasker	Unknown	10165681	10166016	1556	+	.	ID="RND-3_FAMILY-763";Tend="1241";Tstart="916";shortTE="F";uid="9a4cacce-8659-48d2-b7b5-79a8af5d43f1"
CAJEWF010000007.1	RepeatMasker	DNA/CMC-EnSpm	5336442	5336564	416	+	.	ID="RND-6_FAMILY-6392";Tend="818";Tstart="697";shortTE="F";uid="bd3baa32-1273-437f-bf6b-29c140fc4d10"
CAJEWF010000007.1	RepeatMasker	DNA/CMC	15367276	15367464	811	+	.	ID="ENSPM-N2_BTA";Tend="212";Tstart="9";shortTE="F";uid="ba4a37af-ec02-4eff-836f-cf69c32f6aec"
CAJEWF010000007.1	RepeatMasker	DNA/CMC-EnSpm	6507066	6507330	1576	+	.	ID="RND-6_FAMILY-7144";Tend="1227";Tstart="966";shortTE="F";uid="d4e4a812-0d48-449a-87c3-134617f53d7c"
CAJEWF010000007.1	RepeatMasker	DNA/hAT-Tip100	15199496	15200237	4970	+	.	ID="HAT-N2_BTA";Tend="804";Tstart="1";shortTE="F";uid="18a35f60-e96a-4567-a8f4-28936ff61f26"
CAJEWF010000007.1	RepeatMasker	DNA	3817656	3817854	771	+	.	ID="RND-2_FAMILY-6";Tend="1149";Tstart="955";shortTE="F";uid="f727a962-4681-4e34-8b63-7bba609c03a7"
CAJEWF010000007.1	RepeatMasker	DNA	16590562	16590674	446	+	.	ID="RND-6_FAMILY-1167";Tend="2498";Tstart="2382";shortTE="F";uid="591ec279-128f-4936-866f-3833fb4a4ea0"
CAJEWF010000007.1	RepeatMasker	Unknown	4644116	4644434	718	+	.	ID="RND-2_FAMILY-342";Tend="766";Tstart="436";shortTE="F";uid="eb523b43-735a-4649-9423-e80bf8e88032"
CAJEWF010000007.1	RepeatMasker	DNA/CMC	3639650	3639826	1109	+	.	ID="ENSPM-N2_BTA";Tend="207";Tstart="31";shortTE="F";uid="64ccbe0e-9f07-4a80-a780-b6572891ce38"
CAJEWF010000007.1	RepeatMasker	DNA/hAT-Tip100	18293376	18294245	2725	+	.	ID="HAT-N2_BTA";TEgroup="ctg_7%7CHAT-N2_BTA%7C21";Tend="747";Tstart="1";shortTE="F";uid="7a375d89-882f-4dc1-9f40-c1b3c01ab670"
CAJEWF010000007.1	RepeatMasker	DNA	10061471	10061631	1144	+	.	ID="DNA-11_BTA";Tend="435";Tstart="275";shortTE="F";uid="9e31fdfb-a414-4bb5-b196-ab032005f185"
CAJEWF010000007.1	RepeatMasker	DNA/CMC	1370	1859	1133	+	.	ID="RND-5_FAMILY-957";TEgroup="ctg_7%7CRND-5_FAMILY-957%7C1";Tend="1085";Tstart="811";shortTE="F";uid="a0eb53aa-1d06-46c0-a384-f41309168d00"
CAJEWF010000007.1	RepeatMasker	DNA/hAT-Tip100	4532299	4532808	2965	+	.	ID="HAT-N2_BTA";Tend="501";Tstart="3";shortTE="F";uid="8142cccf-b36b-4dcb-8a93-b963a2f8a382"
CAJEWF010000007.1	RepeatMasker	DNA	12393622	12393740	408	+	.	ID="RND-6_FAMILY-1678";Tend="120";Tstart="2";shortTE="F";uid="9fc60830-2f08-4d42-8495-c2d0427cd44c"
CAJEWF010000007.1	RepeatMasker	DNA/CMC	3620151	3620442	1302	+	.	ID="ENSPM-N1_BTA";Tend="228";Tstart="1";shortTE="F";uid="a6f72fc7-9b90-456a-91b4-0523de460e13"
CAJEWF010000007.1	RepeatMasker	Unknown	9077905	9078076	1255	+	.	ID="RND-4_FAMILY-384";Tend="1011";Tstart="840";shortTE="F";uid="e6ecc1f6-f2ec-4430-b2a2-1ef44bc8b067"
CAJEWF010000007.1	RepeatMasker	LTR/Gypsy	4182735	4182988	778	+	.	ID="RND-5_FAMILY-1051";Tend="1453";Tstart="1192";shortTE="F";uid="5f80f352-defa-46a2-b5b7-46de8fec5ff4"
CAJEWF010000007.1	RepeatMasker	Unknown	13406279	13406408	892	+	.	ID="RND-1_FAMILY-40";Tend="1094";Tstart="965";shortTE="F";uid="8081bed2-ad90-43dc-8a18-f12806c5e43c"
CAJEWF010000007.1	RepeatMasker	DNA	16058954	16060895	16491	+	.	ID="RND-1_FAMILY-913";Tend="2216";Tstart="244";shortTE="F";uid="0d046aa2-0de0-4494-8b89-7d293219eee9"
CAJEWF010000007.1	RepeatMasker	DNA	2084551	2084656	560	+	.	ID="RND-6_FAMILY-16859";Tend="2191";Tstart="1972";shortTE="F";uid="6cc988a2-8530-49bf-bd5d-a0ac0c7f4c28"
CAJEWF010000007.1	RepeatMasker	LTR/Copia	2420332	2420458	462	+	.	ID="RND-1_FAMILY-505";Tend="1252";Tstart="1133";shortTE="F";uid="b70d62c4-9c88-4a47-842d-6b449010383c"
CAJEWF010000007.1	RepeatMasker	DNA/hAT-Tip100	8329066	8329570	3712	+	.	ID="HAT-N7_BTA";Tend="815";Tstart="317";shortTE="F";uid="ba015eb1-c068-4bb2-bab1-8cdcdbd13260"
CAJEWF010000007.1	RepeatMasker	DNA	6999812	7000258	1124	+	.	ID="RND-6_FAMILY-5164";Tend="3875";Tstart="3438";shortTE="F";uid="7388ebc6-ce36-44ba-9297-93660c60c807"
CAJEWF010000007.1	RepeatMasker	DNA	11240161	11240430	1876	+	.	ID="RND-5_FAMILY-2645";Tend="1266";Tstart="998";shortTE="F";uid="7baa41ec-00f6-4f37-b862-c9433a22c347"
CAJEWF010000007.1	RepeatMasker	DNA/CMC-Transib	1736021	1736186	1132	+	.	ID="RND-5_FAMILY-2303";Tend="932";Tstart="765";shortTE="F";uid="e4c3260c-7c8e-4a97-b3ea-71ed5922ec1a"
CAJEWF010000007.1	RepeatMasker	DNA	18681712	18681948	669	+	.	ID="DNA-5_BTA";Tend="255";Tstart="18";shortTE="F";uid="f1a07754-02db-463a-80e4-d9c1695e87cd"
CAJEWF010000007.1	RepeatMasker	DNA/CMC-EnSpm	3457684	3458098	3608	+	.	ID="ENSPM-N3_BTA";Tend="414";Tstart="1";shortTE="F";uid="bbb0a0a5-cc74-48aa-9aa8-e746209d63d9"
CAJEWF010000007.1	RepeatMasker	Unknown	11430189	11430450	1795	+	.	ID="RND-2_FAMILY-342";Tend="1040";Tstart="779";shortTE="F";uid="ad47611d-e5c3-460f-93ff-978b55779806"
CAJEWF010000007.1	RepeatMasker	DNA/CMC	6269586	6269774	1361	+	.	ID="RND-1_FAMILY-383";Tend="1072";Tstart="863";shortTE="F";uid="5e0b804c-db08-4f8d-84fc-bd77a0512c4b"
CAJEWF010000007.1	RepeatMasker	DNA/hAT?	12711040	12711265	598	+	.	ID="RND-5_FAMILY-1660";Tend="1130";Tstart="866";shortTE="F";uid="0c14e76c-4eb4-442c-8798-8edf047325b7"
CAJEWF010000007.1	RepeatMasker	Unknown	8727929	8728311	1832	+	.	ID="RND-3_FAMILY-330";Tend="1337";Tstart="934";shortTE="F";uid="1d185162-9cb7-4394-bfa4-dbbb4853ae3e"
CAJEWF010000007.1	RepeatMasker	RC/Helitron	8907574	8907980	1316	+	.	ID="RND-5_FAMILY-4101";Tend="725";Tstart="338";shortTE="F";uid="68a56357-9e4e-4ff6-ae22-0cd444dd94d4"
CAJEWF010000007.1	RepeatMasker	DNA	1762079	1762341	827	+	.	ID="DNA-5_BTA";Tend="252";Tstart="1";shortTE="F";uid="12780071-7fe6-40d0-9050-a6c4894d982f"
CAJEWF010000007.1	RepeatMasker	DNA	9379908	9380406	3643	+	.	ID="DNA-1_BTA";Tend="504";Tstart="1";shortTE="F";uid="7c6fdeda-a985-4409-a6fb-f0ce32a48e00"
CAJEWF010000007.1	RepeatMasker	DNA/CMC-Transib	10452032	10452205	848	+	.	ID="RND-5_FAMILY-2303";Tend="908";Tstart="737";shortTE="F";uid="9ac0ee59-d184-418c-8fe3-ec5085b82c8d"
CAJEWF010000007.1	RepeatMasker	Unknown	10723816	10724066	1733	+	.	ID="RND-1_FAMILY-134";Tend="1199";Tstart="941";shortTE="F";uid="dbfc6f78-a368-4e0e-8585-7cd9c3ffca7a"
CAJEWF010000007.1	RepeatMasker	DNA/CMC-EnSpm	13532188	13532307	559	+	.	ID="RND-6_FAMILY-6392";Tend="829";Tstart="703";shortTE="F";uid="d20f4f26-7f0e-4f92-a60d-9390c0c24e3e"
CAJEWF010000007.1	RepeatMasker	Unknown	526065	526365	724	+	.	ID="RND-6_FAMILY-2247";Tend="671";Tstart="370";shortTE="F";uid="10d54580-eebc-42d2-bbb8-1517df21c0a9"
CAJEWF010000007.1	RepeatMasker	Unknown	3680213	3680379	1423	+	.	ID="RND-5_FAMILY-652";Tend="1088";Tstart="922";shortTE="F";uid="1a65065d-2454-4ab1-9e07-ff203a616248"
CAJEWF010000007.1	RepeatMasker	DNA/TcMar-Tc1	16233422	16233706	1040	+	.	ID="RND-6_FAMILY-669";Tend="2422";Tstart="2142";shortTE="F";uid="4d166a43-a4b0-4721-8d77-f1950c49c5f5"
CAJEWF010000007.1	RepeatMasker	LTR/Pao	3036350	3036797	4089	+	.	ID="RND-1_FAMILY-569";Tend="1455";Tstart="1008";shortTE="F";uid="9c17caea-510b-42f0-bfa7-1659abc8f113"
CAJEWF010000007.1	RepeatMasker	LINE/L2	10359220	10359361	792	+	.	ID="RND-6_FAMILY-11753";Tend="1827";Tstart="1680";shortTE="F";uid="8c053741-6f8e-4982-8826-c55673b95d1e"
CAJEWF010000007.1	RepeatMasker	DNA/hAT?	4731002	4731200	781	+	.	ID="HAT-N5_BTA";Tend="666";Tstart="466";shortTE="F";uid="5105962e-e15e-4e64-9d2c-fd665376652a"
CAJEWF010000007.1	RepeatMasker	Unknown	17780895	17781898	1492	+	.	ID="RND-6_FAMILY-945";Tend="2143";Tstart="1155";shortTE="F";uid="3d830b9d-2720-4807-8635-70273faa341c"
CAJEWF010000007.1	RepeatMasker	DNA/CMC-EnSpm	5841007	5841297	694	+	.	ID="RND-1_FAMILY-61";Tend="1777";Tstart="1489";shortTE="F";uid="b4ddefb1-09d4-4f9f-9e0f-ca0da3094c77"
CAJEWF010000007.1	RepeatMasker	Unknown	2905958	2906140	429	+	.	ID="RND-3_FAMILY-432";Tend="1134";Tstart="957";shortTE="F";uid="8e0fd179-aa28-49b0-ad68-5a445564e078"
CAJEWF010000007.1	RepeatMasker	DNA/PIF-Spy	13680785	13680916	905	+	.	ID="RND-6_FAMILY-2930";Tend="3287";Tstart="3156";shortTE="F";uid="1d886f76-5434-4b13-a029-d4a68ef1272f"
CAJEWF010000007.1	RepeatMasker	DNA	8983970	8984400	1902	+	.	ID="DNA-4_BTA";Tend="434";Tstart="1";shortTE="F";uid="e1524828-e522-4a30-b04e-de9556e9858a"
CAJEWF010000007.1	RepeatMasker	DNA/hAT-Tip100	17085348	17085778	2836	+	.	ID="RND-1_FAMILY-809";Tend="1548";Tstart="1125";shortTE="F";uid="ad82550d-5a49-4764-bdaa-a8ac4bf20d92"
CAJEWF010000007.1	RepeatMasker	LINE/R1	14528878	14529014	581	+	.	ID="RND-6_FAMILY-1163";Tend="7060";Tstart="6926";shortTE="F";uid="b058fea5-89d9-4962-ba52-d60295445958"
CAJEWF010000007.1	RepeatMasker	DNA/Kolobok	4682203	4682658	3819	+	.	ID="RND-6_FAMILY-6547";Tend="1110";Tstart="656";shortTE="F";uid="57f68963-d47d-4d9f-93e1-1213849c2720"
CAJEWF010000007.1	RepeatMasker	Unknown	5600108	5600272	889	+	.	ID="RND-1_FAMILY-377";Tend="1290";Tstart="1143";shortTE="F";uid="94b06a99-13f4-44ff-9da8-c21306ebfda0"
CAJEWF010000007.1	RepeatMasker	LINE/L2	15140820	15141065	635	+	.	ID="RND-5_FAMILY-4972";Tend="1241";Tstart="985";shortTE="F";uid="7b668a04-66ae-4097-8f40-ff4e3f025f06"
CAJEWF010000007.1	RepeatMasker	Unknown	127155	127329	1007	+	.	ID="RND-1_FAMILY-202";Tend="1211";Tstart="1039";shortTE="F";uid="e051cd75-3894-48b4-80fc-7e511aa5ee06"
CAJEWF010000007.1	RepeatMasker	LINE/RTE-BovB	18123695	18123903	1690	+	.	ID="RND-6_FAMILY-7272";Tend="3940";Tstart="3731";shortTE="F";uid="1c69febf-f8e9-41fe-80b2-cb8a84a8f75a"
CAJEWF010000007.1	RepeatMasker	DNA/hAT-Tip100	3268940	3269053	2869	+	.	ID="hat-n2_bta";Tend="371";Tstart="208";shortTE="F";uid="6bde1e32-8858-4034-86b1-cfdedcd00387"
CAJEWF010000007.1	RepeatMasker	DNA	3726618	3726897	1119	+	.	ID="DNA-11_BTA";Tend="274";Tstart="1";shortTE="F";uid="7bfecc23-892d-4521-8150-de91398662df"
CAJEWF010000007.1	RepeatMasker	DNA/Sola-2	8094890	8095423	4306	+	.	ID="RND-6_FAMILY-227";Tend="3092";Tstart="2567";shortTE="F";uid="1ccf83f9-6c6c-49d2-b81a-a094f6ab0115"
CAJEWF010000007.1	RepeatMasker	DNA	11882118	11882349	1323	+	.	ID="DNA-5_BTA";Tend="233";Tstart="1";shortTE="F";uid="edd2d60c-abd9-4ab7-9737-b68d2aea6a91"
CAJEWF010000007.1	RepeatMasker	LTR/Gypsy	5232996	5233291	1436	+	.	ID="RND-6_FAMILY-1649";Tend="1405";Tstart="1136";shortTE="F";uid="1402ff2a-875f-4184-96ce-84929f0aa666"
CAJEWF010000007.1	RepeatMasker	DNA/TcMar-Tigger	3768379	3768670	1421	+	.	ID="RND-1_FAMILY-236";Tend="1157";Tstart="913";shortTE="F";uid="15a5bfe2-7ef1-400f-b802-dfa9c733a435"
CAJEWF010000007.1	RepeatMasker	DNA	4856033	4856198	400	+	.	ID="RND-6_FAMILY-4591";Tend="4918";Tstart="4753";shortTE="F";uid="8179edb1-ac64-416a-a837-105ba6f2642b"
CAJEWF010000007.1	RepeatMasker	Unknown	16711099	16711413	2338	+	.	ID="RND-4_FAMILY-226";Tend="1228";Tstart="917";shortTE="F";uid="52ee2470-dbaf-4da1-aefb-a2eba72b5236"
CAJEWF010000007.1	RepeatMasker	DNA/CMC-EnSpm	10328161	10328292	600	+	.	ID="RND-6_FAMILY-6392";Tend="829";Tstart="698";shortTE="F";uid="7c73a787-0775-43ba-8178-d64e193f4e09"
CAJEWF010000007.1	RepeatMasker	DNA	18598757	18598903	433	+	.	ID="DNA-11_BTA";Tend="287";Tstart="150";shortTE="F";uid="f39058e4-4b5e-4e4f-8617-28eb4694e93b"
CAJEWF010000007.1	RepeatMasker	LTR/Pao	3840662	3840774	701	+	.	ID="RND-5_FAMILY-543";Tend="915";Tstart="796";shortTE="F";uid="3224b722-301d-483b-8945-6aababc25d1c"
CAJEWF010000007.1	RepeatMasker	DNA/CMC-EnSpm	13480532	13480656	636	+	.	ID="RND-6_FAMILY-6392";Tend="824";Tstart="700";shortTE="F";uid="8fedeff5-9ef8-4669-b48d-8dcd046e9d72"
CAJEWF010000007.1	RepeatMasker	Unknown	2400026	2400740	1089	+	.	ID="RND-6_FAMILY-6530";Tend="1864";Tstart="1232";shortTE="F";uid="f1701f72-cd03-4d6d-99da-be2664847969"
CAJEWF010000007.1	RepeatMasker	DNA/TcMar-Tc1	6975424	6976041	3011	+	.	ID="RND-6_FAMILY-576";Tend="1582";Tstart="947";shortTE="F";uid="da7eea22-4f50-4d35-bd2e-2b4e4771b14e"
CAJEWF010000007.1	RepeatMasker	Unknown	15280270	15280492	549	+	.	ID="RND-5_FAMILY-38";Tend="1163";Tstart="948";shortTE="F";uid="e09f753e-4f77-4510-b526-bb49b92e9593"
CAJEWF010000007.1	RepeatMasker	DNA	1379368	1379476	629	+	.	ID="RND-1_FAMILY-110";Tend="1388";Tstart="1281";shortTE="F";uid="30db50e6-3b00-4ec6-ac38-a95878891312"
CAJEWF010000007.1	RepeatMasker	Unknown	11505323	11505454	682	+	.	ID="RND-1_FAMILY-78";Tend="1082";Tstart="951";shortTE="F";uid="1300027d-b5f0-4aa0-bb85-bb604b8945d8"
CAJEWF010000007.1	RepeatMasker	DNA/hAT-hAT5	17449601	17452501	22231	+	.	ID="RND-6_FAMILY-6";Tend="3451";Tstart="548";shortTE="F";uid="2fa4e49d-b651-4221-a0cb-3d26ccaba5a4"
CAJEWF010000007.1	RepeatMasker	DNA/hAT?	10160672	10161113	3485	+	.	ID="RND-6_FAMILY-1317";Tend="1374";Tstart="926";shortTE="F";uid="810b7b65-86ae-4f15-8fca-4d6076851338"
CAJEWF010000007.1	RepeatMasker	Unknown	8933884	8934047	1237	+	.	ID="RND-2_FAMILY-63";Tend="1032";Tstart="869";shortTE="F";uid="cedca77e-eebd-436c-b587-97b13862e000"
CAJEWF010000007.1	RepeatMasker	LTR/Gypsy	17859669	17859928	2043	+	.	ID="RND-4_FAMILY-31";Tend="1366";Tstart="1106";shortTE="F";uid="8ed67bea-f71b-4bbe-926f-e76581c882de"
CAJEWF010000007.1	RepeatMasker	DNA/CMC-EnSpm	15442553	15442706	1218	+	.	ID="RND-6_FAMILY-10965";Tend="1078";Tstart="925";shortTE="F";uid="d83acfa8-c6de-4dfc-879d-1cebd002178d"
CAJEWF010000007.1	RepeatMasker	Unknown	5091593	5091765	706	+	.	ID="RND-6_FAMILY-1667";Tend="1107";Tstart="948";shortTE="F";uid="8d4cae01-945e-4121-89af-f74fe1d7e09d"
CAJEWF010000007.1	RepeatMasker	DNA/Academ-1	7573015	7576568	28347	+	.	ID="RND-6_FAMILY-12141";Tend="4392";Tstart="872";shortTE="F";uid="dcb790e4-4d3f-449c-b92e-efea86602025"
CAJEWF010000007.1	RepeatMasker	DNA/CMC-EnSpm	19923244	19923347	406	+	.	ID="RND-1_FAMILY-300";Tend="3418";Tstart="3341";shortTE="F";uid="374f971b-4cf1-4ed2-8ebc-0598bde6c539"
CAJEWF010000007.1	RepeatMasker	DNA	19032483	19032647	693	+	.	ID="DNA-2_BTA";Tend="152";Tstart="1";shortTE="F";uid="77054577-fb0a-46b7-a2eb-8b56ea044549"
CAJEWF010000007.1	RepeatMasker	RC/Helitron	19129943	19130230	674	+	.	ID="RND-5_FAMILY-142";Tend="1439";Tstart="1159";shortTE="F";uid="1106902c-0dba-4c7b-b573-22b5c1eeb976"
CAJEWF010000007.1	RepeatMasker	LTR/Gypsy	6986396	6986654	1034	+	.	ID="RND-6_FAMILY-417";Tend="1165";Tstart="908";shortTE="F";uid="621b984d-9dc4-4476-9212-163351052a00"
CAJEWF010000007.1	RepeatMasker	DNA/CMC	9862901	9863145	759	+	.	ID="rnd-5_family-957";Tend="1085";Tstart="861";shortTE="F";uid="65b95696-5594-42b7-83d1-cc7aac4fef4e"
CAJEWF010000007.1	RepeatMasker	DNA	10432178	10432399	934	+	.	ID="DNA-5_BTA";Tend="239";Tstart="20";shortTE="F";uid="4e6e62a5-ea23-428f-ab89-5e4983de8699"
CAJEWF010000007.1	RepeatMasker	DNA/Kolobok	14308351	14308538	1221	+	.	ID="RND-6_FAMILY-4419";Tend="1110";Tstart="901";shortTE="F";uid="0003844d-b266-4085-a510-8f79fb40b259"
CAJEWF010000007.1	RepeatMasker	DNA	9302727	9302957	1671	+	.	ID="RND-1_FAMILY-194";Tend="1065";Tstart="836";shortTE="F";uid="cc334a35-20d9-44b2-8168-17213b495ac2"
CAJEWF010000007.1	RepeatMasker	LINE/CR1-Zenon	8492797	8493151	1984	+	.	ID="RND-6_FAMILY-1306";Tend="1400";Tstart="966";shortTE="F";uid="7053d429-1720-418e-bd5c-08395aa4afbf"
CAJEWF010000007.1	RepeatMasker	DNA/hAT?	6745294	6745548	1276	+	.	ID="RND-3_FAMILY-634";Tend="1189";Tstart="932";shortTE="F";uid="316ea06b-2219-4dcd-903e-b8ba1a144748"
CAJEWF010000007.1	RepeatMasker	Unknown	13226120	13226370	531	+	.	ID="RND-3_FAMILY-43";Tend="1216";Tstart="961";shortTE="F";uid="38dd0301-0d40-4ebb-8099-7a028c3397a3"
CAJEWF010000007.1	RepeatMasker	DNA	16466977	16467108	771	+	.	ID="RND-1_FAMILY-110";Tend="1411";Tstart="1282";shortTE="F";uid="f8d68152-2dec-4abf-9f7c-6cb7e83619e1"
CAJEWF010000007.1	RepeatMasker	RC/Helitron	4389088	4389214	465	+	.	ID="HELITRON-1_BTA";Tend="122";Tstart="11";shortTE="F";uid="60f9209b-6665-4001-9240-420c5b38846b"
CAJEWF010000007.1	RepeatMasker	Unknown	18888922	18889082	1232	+	.	ID="RND-2_FAMILY-63";Tend="1030";Tstart="870";shortTE="F";uid="e6f90f03-a7f5-4c47-9c70-f76232c3e8f5"
CAJEWF010000007.1	RepeatMasker	LTR/Gypsy	17758964	17759473	2264	+	.	ID="RND-6_FAMILY-1646";Tend="1499";Tstart="992";shortTE="F";uid="368d193d-9a8a-4375-988a-b0f081bc96b1"
CAJEWF010000007.1	RepeatMasker	DNA/PIF-Spy	17828472	17828821	678	+	.	ID="ISL2EU-2_BTA";TEgroup="ctg_7%7CISL2EU-2_BTA%7C7";Tend="189";Tstart="14";shortTE="F";uid="36af7640-489c-4717-989e-91340c254474"
CAJEWF010000007.1	RepeatMasker	DNA/hAT?	18556121	18556438	2112	+	.	ID="RND-6_FAMILY-2385";Tend="1302";Tstart="985";shortTE="F";uid="6b093da9-68c5-4257-ac16-2808c91f54ef"
CAJEWF010000007.1	RepeatMasker	DNA/CMC-EnSpm	17961002	17961264	1771	+	.	ID="RND-1_FAMILY-516";Tend="1185";Tstart="918";shortTE="F";uid="b29a1ac0-12bb-4767-a724-de297cdb84e9"
CAJEWF010000007.1	RepeatMasker	DNA/Sola-2	8307043	8307157	810	+	.	ID="RND-6_FAMILY-6288";Tend="1906";Tstart="1792";shortTE="F";uid="776d595e-6f93-404c-9f94-639318066310"
CAJEWF010000007.1	RepeatMasker	Unknown	17809604	17809724	453	+	.	ID="RND-1_FAMILY-27";Tend="1042";Tstart="924";shortTE="F";uid="edaa441d-dad6-4dbf-b731-cf4a507080bf"
CAJEWF010000007.1	RepeatMasker	Unknown	14799909	14800053	767	+	.	ID="RND-4_FAMILY-162";Tend="1246";Tstart="1100";shortTE="F";uid="ac0991f9-7d17-47ab-af6e-81514930e8ce"
CAJEWF010000007.1	RepeatMasker	Unknown	4700636	4700922	528	+	.	ID="RND-1_FAMILY-856";TEgroup="ctg_7%7CRND-1_FAMILY-856%7C1";Tend="1159";Tstart="950";shortTE="T";uid="e51622a2-989b-4e3d-87de-54e09c5006d6"
CAJEWF010000007.1	RepeatMasker	Unknown	14754497	14754761	1698	+	.	ID="RND-6_FAMILY-18285";Tend="1022";Tstart="745";shortTE="F";uid="e6ac99dd-5121-4a68-afd6-2305e4297697"
CAJEWF010000007.1	RepeatMasker	Unknown	6897366	6897662	1452	+	.	ID="RND-3_FAMILY-432";Tend="1283";Tstart="972";shortTE="F";uid="b4d3aa99-d66b-46fe-9555-55d1627cce81"
CAJEWF010000007.1	RepeatMasker	DNA	6940913	6941152	613	+	.	ID="DNA-5_BTA";Tend="255";Tstart="18";shortTE="F";uid="7c7bc9c4-57fc-474d-9e76-631d168eeb74"
CAJEWF010000007.1	RepeatMasker	DNA/CMC-EnSpm	2211703	2211957	1627	+	.	ID="RND-2_FAMILY-41";Tend="1263";Tstart="1003";shortTE="F";uid="66ae380d-000c-42a4-9f7a-cb5719ba1717"
CAJEWF010000007.1	RepeatMasker	Unknown	18087658	18087902	1713	+	.	ID="RND-1_FAMILY-137";Tend="1147";Tstart="889";shortTE="F";uid="a64c05d4-6b75-491f-9206-a75f89929cf8"
CAJEWF010000007.1	RepeatMasker	DNA/CMC	9593447	9593675	1645	+	.	ID="ENSPM-N1_BTA";Tend="228";Tstart="1";shortTE="F";uid="f8a53552-2e0d-4e7b-bff8-fdad12f1d001"
CAJEWF010000007.1	RepeatMasker	LTR/Gypsy	12643884	12644176	1445	+	.	ID="RND-6_FAMILY-43";Tend="1170";Tstart="877";shortTE="F";uid="6a8accff-235b-4054-8b22-bf7c92be7d59"
CAJEWF010000007.1	RepeatMasker	DNA/MULE-Ricksha	9638335	9638515	772	+	.	ID="RND-6_FAMILY-75";Tend="1354";Tstart="1158";shortTE="F";uid="296a81b2-3da4-4849-a41e-6b9b5a7888af"
CAJEWF010000007.1	RepeatMasker	DNA/CMC-EnSpm	775459	775698	1476	+	.	ID="RND-1_FAMILY-56";Tend="1137";Tstart="897";shortTE="F";uid="168f907f-075e-4e05-9946-4495411188fe"
CAJEWF010000007.1	RepeatMasker	DNA/PIF-Spy	20679466	20679600	748	+	.	ID="RND-5_FAMILY-878";Tend="930";Tstart="800";shortTE="F";uid="25cbcc6d-53e3-4b86-9e5b-a5b790c4a25c"
CAJEWF010000007.1	RepeatMasker	Unknown	19086154	19086388	929	+	.	ID="RND-3_FAMILY-154";Tend="1202";Tstart="968";shortTE="F";uid="d8bb263a-a1a5-4c03-ade2-d7d9c8acd86f"
CAJEWF010000007.1	RepeatMasker	DNA	3379853	3380086	1413	+	.	ID="DNA-11_BTA";Tend="276";Tstart="1";shortTE="F";uid="87dd0658-675a-4475-87a2-5f480bd6f3f5"
CAJEWF010000007.1	RepeatMasker	DNA/CMC	16109399	16109616	1254	+	.	ID="RND-5_FAMILY-957";Tend="1090";Tstart="881";shortTE="F";uid="fef5f79e-28ee-4fe1-b0fa-a86adefa55b6"
CAJEWF010000007.1	RepeatMasker	DNA/hAT-Tip100	2300602	2300718	3041	+	.	ID="hat-n2_bta";Tend="353";Tstart="199";shortTE="F";uid="40014590-5031-4f5e-a0b7-469ffc3fe887"
CAJEWF010000007.1	RepeatMasker	Unknown	2821335	2821589	735	+	.	ID="RND-1_FAMILY-36";Tend="1203";Tstart="955";shortTE="F";uid="42636d58-b0c8-454d-a852-0e83d4509d0a"
CAJEWF010000007.1	RepeatMasker	DNA	12613001	12614017	2316	+	.	ID="rnd-5_family-286";Tend="3567";Tstart="2338";shortTE="F";uid="c7571008-095a-498e-b181-919989f6b515"
CAJEWF010000007.1	RepeatMasker	LTR/Gypsy	6524603	6524759	457	+	.	ID="RND-5_FAMILY-1051";TEgroup="ctg_7%7CRND-5_FAMILY-1051%7C2";Tend="1312";Tstart="1178";shortTE="T";uid="3c85a880-7a40-4bc7-8143-78192f928118"
CAJEWF010000007.1	RepeatMasker	Unknown	12995577	12996944	3558	+	.	ID="RND-6_FAMILY-1160";Tend="1674";Tstart="725";shortTE="F";uid="03e62796-06d2-4c60-b48d-ac1cabebac27"
CAJEWF010000007.1	RepeatMasker	DNA/Academ-1	2055144	2055869	6141	+	.	ID="RND-1_FAMILY-406";Tend="1682";Tstart="961";shortTE="F";uid="f181953f-a210-4083-947b-c66dda2253bf"
CAJEWF010000007.1	RepeatMasker	LTR/Gypsy	12023414	12023673	1756	+	.	ID="RND-6_FAMILY-6215";Tend="1235";Tstart="976";shortTE="F";uid="68f8c0f9-fa1d-4a18-bfbb-f2363707ccbd"
CAJEWF010000007.1	RepeatMasker	DNA/hAT-Tip100	4092379	4092704	3116	+	.	ID="hat-n2_bta";Tend="825";Tstart="407";shortTE="F";uid="f49bebd3-7c31-4f4e-95dc-e5f05b8523dc"
CAJEWF010000007.1	RepeatMasker	DNA/CMC	8330105	8330224	838	+	.	ID="RND-1_FAMILY-93";Tend="1275";Tstart="1134";shortTE="F";uid="54a5bb52-cd69-439a-8249-912c8b33baa5"
CAJEWF010000007.1	RepeatMasker	LTR/Gypsy	131004	131209	1371	+	.	ID="RND-3_FAMILY-25";Tend="1289";Tstart="1083";shortTE="F";uid="f8b76180-a319-4538-8f9c-1835e8471566"
CAJEWF010000007.1	RepeatMasker	LTR/Gypsy	5203571	5203718	882	+	.	ID="RND-3_FAMILY-25";Tend="1229";Tstart="1081";shortTE="F";uid="465b7da6-ee50-470d-8909-ea7940ce9737"
CAJEWF010000007.1	RepeatMasker	DNA/hAT-Tip100	15057506	15057654	756	+	.	ID="RND-5_FAMILY-3189";Tend="1685";Tstart="1537";shortTE="F";uid="336566a6-4b28-4bd6-851e-6ad3bd43600d"
CAJEWF010000007.1	RepeatMasker	DNA	10293941	10294112	615	+	.	ID="RND-2_FAMILY-6";Tend="1299";Tstart="1131";shortTE="F";uid="8ba94e14-09a9-4dba-a162-ff8fda8b4b02"
CAJEWF010000007.1	RepeatMasker	DNA	12442604	12442732	893	+	.	ID="RND-5_FAMILY-971";Tend="1529";Tstart="1401";shortTE="F";uid="cfba1343-d2c1-4bd8-a7d1-1556f13ca449"
CAJEWF010000007.1	RepeatMasker	DNA/hAT-Tip100	368107	368351	1630	+	.	ID="RND-6_FAMILY-6685";Tend="1073";Tstart="821";shortTE="F";uid="b5ecb83b-57d8-4ba4-9f38-40881b82de2e"
CAJEWF010000007.1	RepeatMasker	RC/Helitron	19205538	19205716	589	+	.	ID="RND-6_FAMILY-12907";Tend="913";Tstart="734";shortTE="F";uid="943b6de0-0e84-407e-b5cd-6123e79cdf1d"
CAJEWF010000007.1	RepeatMasker	Unknown	7278961	7279135	683	+	.	ID="RND-4_FAMILY-1179";Tend="1116";Tstart="950";shortTE="F";uid="e56a950d-3ef6-47c2-88d0-a279657451de"
CAJEWF010000007.1	RepeatMasker	DNA/CMC-EnSpm	122432	122688	1478	+	.	ID="RND-1_FAMILY-56";Tend="1147";Tstart="891";shortTE="F";uid="8929e191-cd64-44fe-a6af-3e01be27d709"
CAJEWF010000007.1	RepeatMasker	Unknown	11553297	11553461	1014	+	.	ID="RND-1_FAMILY-37";Tend="1058";Tstart="897";shortTE="F";uid="8612640c-8c96-433d-a21b-55bee0ed564c"
CAJEWF010000007.1	RepeatMasker	DNA/hAT-Tip100	4122142	4122946	5046	+	.	ID="HAT-N2_BTA";Tend="825";Tstart="1";shortTE="F";uid="c537560a-0400-4f14-8201-b74541dea868"
CAJEWF010000007.1	RepeatMasker	Unknown	3856471	3856761	2048	+	.	ID="RND-3_FAMILY-258";Tend="1073";Tstart="772";shortTE="F";uid="9d6c71cf-be40-4359-ad5d-afd7b8919742"
CAJEWF010000007.1	RepeatMasker	DNA	19242541	19242775	450	+	.	ID="DNA-5_BTA";Tend="237";Tstart="1";shortTE="F";uid="0f06eeb8-b3c6-43b7-a32e-410875d57a40"
CAJEWF010000007.1	RepeatMasker	DNA/hAT?	17701366	17701674	2473	+	.	ID="HAT-N6_BTA";Tend="311";Tstart="1";shortTE="F";uid="29e34233-b2d7-48b9-b14d-0eadcf70fddb"
CAJEWF010000007.1	RepeatMasker	LINE/I-Jockey	582399	582704	2025	+	.	ID="RND-4_FAMILY-1190";Tend="1235";Tstart="934";shortTE="F";uid="ff612e9f-ec06-48af-b39a-47b83761eff4"
CAJEWF010000007.1	RepeatMasker	DNA	5189987	5190490	3553	+	.	ID="DNA-1_BTA";Tend="504";Tstart="1";shortTE="F";uid="83cc8700-8dc2-4832-a736-fce85ca0d0ca"
CAJEWF010000007.1	RepeatMasker	DNA	839228	839660	1206	+	.	ID="RND-6_FAMILY-3089";Tend="2715";Tstart="2275";shortTE="F";uid="04cd2f88-b3e6-4bc1-9f14-c52258d82256"
CAJEWF010000007.1	RepeatMasker	LINE/I	16426247	16426494	464	+	.	ID="RND-6_FAMILY-5470";Tend="2139";Tstart="1895";shortTE="F";uid="38c6cd25-cd01-4238-9264-81ecff285717"
CAJEWF010000007.1	RepeatMasker	DNA/Kolobok	20688308	20688477	1011	+	.	ID="RND-6_FAMILY-8584";Tend="4501";Tstart="4338";shortTE="F";uid="3eb0bee3-0d6b-4cc1-ba00-522f93be5d41"
CAJEWF010000007.1	RepeatMasker	Unknown	6441017	6441188	1351	+	.	ID="RND-4_FAMILY-384";Tend="1011";Tstart="840";shortTE="F";uid="bd91f50f-28dc-41b4-ba3e-fdd438560549"
CAJEWF010000007.1	RepeatMasker	Unknown	1205015	1205265	570	+	.	ID="RND-2_FAMILY-342";Tend="829";Tstart="578";shortTE="F";uid="8ea44e7e-d470-4834-9c13-19887e6237d2"
CAJEWF010000007.1	RepeatMasker	Unknown	20039972	20040125	1310	+	.	ID="RND-5_FAMILY-4195";Tend="1104";Tstart="951";shortTE="F";uid="c93a6324-4b20-4942-93fb-617601174c30"
CAJEWF010000007.1	RepeatMasker	DNA/hAT-hATm	13999068	13999214	998	+	.	ID="HAT-N3_BTA";Tend="2830";Tstart="2682";shortTE="F";uid="18af17f0-4e0f-483a-bdbe-bb56b525f319"
CAJEWF010000007.1	RepeatMasker	DNA/CMC-EnSpm	16995426	16995690	1431	+	.	ID="RND-2_FAMILY-41";Tend="1262";Tstart="1002";shortTE="F";uid="dc9f789f-b911-47a9-a5d2-cf315d07dd80"
CAJEWF010000007.1	RepeatMasker	LTR/Gypsy	13996893	13997152	1402	+	.	ID="RND-3_FAMILY-488";Tend="1073";Tstart="814";shortTE="F";uid="a90d1af0-6f50-49c3-b4e3-eda74179687c"
CAJEWF010000007.1	RepeatMasker	DNA	14339815	14340081	1138	+	.	ID="DNA-11_BTA";Tend="274";Tstart="1";shortTE="F";uid="02a988ba-a681-40c7-a026-37c7043fa5cf"
CAJEWF010000007.1	RepeatMasker	DNA/Sola-2	7291625	7291941	803	+	.	ID="RND-1_FAMILY-499";Tend="1520";Tstart="1179";shortTE="F";uid="0eae399a-ad6e-4485-a34d-c55d01ea2d53"
CAJEWF010000007.1	RepeatMasker	LTR/Gypsy	16279316	16279571	1362	+	.	ID="RND-3_FAMILY-25";Tend="1339";Tstart="1084";shortTE="F";uid="a42754ad-9ea0-4df1-83cb-97df5b1f17e7"
CAJEWF010000007.1	RepeatMasker	DNA	17687355	17687569	896	+	.	ID="RND-6_FAMILY-4789";Tend="1266";Tstart="1053";shortTE="F";uid="3501f949-2a97-4cfc-8e03-ee0bf25471d2"
CAJEWF010000007.1	RepeatMasker	DNA/CMC	1955568	1955789	1710	+	.	ID="ENSPM-N1_BTA";Tend="228";Tstart="7";shortTE="F";uid="936fb018-b83e-49bb-abf3-05cde34d5f50"
CAJEWF010000007.1	RepeatMasker	LINE/R1	17947700	17947804	491	+	.	ID="RND-6_FAMILY-1164";Tend="1751";Tstart="1646";shortTE="F";uid="7077632b-6d2d-4e1a-9b34-daa32cfcbee6"
CAJEWF010000007.1	RepeatMasker	DNA	2254546	2254817	2247	+	.	ID="RND-5_FAMILY-852";Tend="1399";Tstart="1128";shortTE="F";uid="7621fd65-ac01-40e7-a85a-1efa4fa11529"
CAJEWF010000007.1	RepeatMasker	DNA/Kolobok	20469192	20469636	3873	+	.	ID="RND-6_FAMILY-6547";Tend="1103";Tstart="655";shortTE="F";uid="8fad6570-3ed5-4c0b-a046-0969f63bb191"
CAJEWF010000007.1	RepeatMasker	DNA	4090016	4090123	748	+	.	ID="RND-4_FAMILY-441";Tend="1108";Tstart="1005";shortTE="F";uid="f6ffeb41-793b-4a50-b791-ae4c29153b07"
CAJEWF010000007.1	RepeatMasker	DNA/CMC-EnSpm	18675120	18675222	609	+	.	ID="RND-4_FAMILY-447";Tend="1062";Tstart="960";shortTE="F";uid="0a759b43-cba4-421e-9daa-c22b183b757d"
CAJEWF010000007.1	RepeatMasker	Unknown	13505	14080	4984	+	.	ID="RND-3_FAMILY-932";Tend="1454";Tstart="879";shortTE="F";uid="daae5c8e-5d27-4db6-a5ad-7660955b59c3"
CAJEWF010000007.1	RepeatMasker	LTR/Gypsy	7130219	7130510	1581	+	.	ID="RND-3_FAMILY-488";Tend="1093";Tstart="807";shortTE="F";uid="4abdea46-ea08-4443-ac7c-4637f8d5bd7a"
CAJEWF010000007.1	RepeatMasker	DNA	4561035	4561274	1525	+	.	ID="RND-1_FAMILY-59";Tend="1216";Tstart="981";shortTE="F";uid="b57dc97b-42a5-4e5d-8f64-d61474ffce7e"
CAJEWF010000007.1	RepeatMasker	Unknown	6592603	6592735	409	+	.	ID="RND-1_FAMILY-27";Tend="1043";Tstart="915";shortTE="F";uid="5b8b216d-79bc-41dd-b213-dfca0e01330b"
CAJEWF010000007.1	RepeatMasker	DNA/hAT-Tip100	16199658	16200583	3349	+	.	ID="rnd-5_family-4888";Tend="1789";Tstart="1078";shortTE="F";uid="f167b1df-97a8-479c-b519-b5ca50a8aecc"
CAJEWF010000007.1	RepeatMasker	DNA/CMC-EnSpm	17648081	17648190	684	+	.	ID="RND-1_FAMILY-56";Tend="998";Tstart="891";shortTE="F";uid="99b6524c-54de-4ee1-8bb8-a90008aa3e31"
CAJEWF010000007.1	RepeatMasker	DNA/Kolobok	19129044	19129521	4184	+	.	ID="RND-6_FAMILY-6547";Tend="1123";Tstart="645";shortTE="F";uid="957ec32d-6ee1-4de1-bbb9-c0fe0fae339d"
CAJEWF010000007.1	RepeatMasker	DNA/Sola-2	9721665	9724887	29121	+	.	ID="RND-6_FAMILY-871";Tend="3962";Tstart="741";shortTE="F";uid="e6ff7314-594c-42bb-ac51-28691df8bf6b"
CAJEWF010000007.1	RepeatMasker	Unknown	13407111	13407392	1468	+	.	ID="RND-1_FAMILY-36";Tend="1233";Tstart="952";shortTE="F";uid="3838796c-7454-4350-97d1-683b5ce84610"
CAJEWF010000007.1	RepeatMasker	DNA/CMC	7457903	7459043	8839	+	.	ID="RND-5_FAMILY-881";Tend="1957";Tstart="812";shortTE="F";uid="cc70cff7-e5e8-4e84-84ea-7888dfdaeed0"
CAJEWF010000007.1	RepeatMasker	DNA/CMC-EnSpm	11142524	11142670	1257	+	.	ID="RND-3_FAMILY-131";Tend="1191";Tstart="1045";shortTE="F";uid="03e38d09-b617-45ba-be03-93d5bbcde2bf"
CAJEWF010000007.1	RepeatMasker	RC/Helitron	16943037	16943284	673	+	.	ID="RND-6_FAMILY-894";Tend="1953";Tstart="1744";shortTE="F";uid="ee855b17-0b0e-46c9-9ead-35b6893ca30f"
CAJEWF010000007.1	RepeatMasker	Unknown	10733268	10733531	1485	+	.	ID="RND-1_FAMILY-36";Tend="1230";Tstart="967";shortTE="F";uid="345382b7-ee48-4392-87f1-d6cf6101a2cd"
CAJEWF010000007.1	RepeatMasker	LINE/L2	2269505	2269717	1265	+	.	ID="RND-5_FAMILY-4972";Tend="1198";Tstart="980";shortTE="F";uid="541e68e6-4300-40af-a4fd-e74664084f0f"
CAJEWF010000007.1	RepeatMasker	DNA/CMC-Transib	15747252	15747401	873	+	.	ID="RND-5_FAMILY-2303";Tend="923";Tstart="766";shortTE="F";uid="1976e654-a59b-48d7-85ae-b4ba57699407"
CAJEWF010000007.1	RepeatMasker	DNA/CMC-EnSpm	14313561	14313820	1619	+	.	ID="RND-6_FAMILY-1077";Tend="1167";Tstart="908";shortTE="F";uid="4a74898b-defe-46f6-8aa2-eaedb5367326"
CAJEWF010000007.1	RepeatMasker	Unknown	10559898	10560323	915	+	.	ID="RND-5_FAMILY-909";Tend="757";Tstart="336";shortTE="F";uid="0a1e88e9-e9d5-4497-85f3-83f551d2ad9e"
CAJEWF010000007.1	RepeatMasker	Unknown	5641949	5642111	1188	+	.	ID="RND-2_FAMILY-63";Tend="1033";Tstart="869";shortTE="F";uid="dd0b226d-a4ad-4236-9938-26668e76e653"
CAJEWF010000007.1	RepeatMasker	RC/Helitron	5585847	5586311	1693	+	.	ID="RND-4_FAMILY-803";Tend="1211";Tstart="878";shortTE="F";uid="a67dc30a-c12b-437c-b5fb-21a4b37a2e01"
CAJEWF010000007.1	RepeatMasker	DNA	17490370	17490582	1541	+	.	ID="RND-6_FAMILY-3855";Tend="3044";Tstart="2836";shortTE="F";uid="8426d29a-8b40-45fa-85e7-48958bd83686"
CAJEWF010000007.1	RepeatMasker	Unknown	3122322	3123101	6200	+	.	ID="RND-1_FAMILY-66";Tend="1553";Tstart="774";shortTE="F";uid="202821ca-f00b-4a05-a393-8a1fb8fc17c2"
CAJEWF010000007.1	RepeatMasker	LTR/Gypsy	6532272	6532464	1257	+	.	ID="RND-3_FAMILY-25";Tend="1277";Tstart="1084";shortTE="F";uid="e73928f0-0224-4d43-814d-49748813e91d"
CAJEWF010000007.1	RepeatMasker	DNA	1106772	1107086	1668	+	.	ID="dna-11_bta";Tend="275";Tstart="1";shortTE="F";uid="6a9365e4-2095-4017-bdf2-05d220a0ba5c"
CAJEWF010000007.1	RepeatMasker	DNA/CMC	3431952	3432181	1339	+	.	ID="RND-5_FAMILY-957";Tend="1087";Tstart="859";shortTE="F";uid="bb6e1bfc-e608-4d59-bdaa-6956fc40c256"
CAJEWF010000007.1	RepeatMasker	LTR/Gypsy	10338595	10338869	1382	+	.	ID="RND-6_FAMILY-417";Tend="1181";Tstart="911";shortTE="F";uid="8cb53bae-ff93-4a87-aa09-a159a2c4cb47"
CAJEWF010000007.1	RepeatMasker	DNA	7268682	7268906	682	+	.	ID="RND-1_FAMILY-713";TEgroup="ctg_7%7CRND-1_FAMILY-713%7C1";Tend="6880";Tstart="6675";shortTE="F";uid="16b719c8-39ec-45df-96d5-559e151bfcf3"
CAJEWF010000007.1	RepeatMasker	DNA	8922167	8922421	1966	+	.	ID="DNA-5_BTA";Tend="255";Tstart="1";shortTE="F";uid="288940ec-b4a0-45b7-9b49-5a313ec5c2fc"
CAJEWF010000007.1	RepeatMasker	RC/Helitron	5419658	5419824	962	+	.	ID="RND-1_FAMILY-803";Tend="1450";Tstart="1279";shortTE="F";uid="75ba4921-4f0c-45f5-97ec-df3c84b1cdb2"
CAJEWF010000007.1	RepeatMasker	DNA/CMC	14635121	14635377	1528	+	.	ID="RND-5_FAMILY-957";Tend="1088";Tstart="860";shortTE="F";uid="4c307e53-a3e6-42ae-9989-601904d91a59"
CAJEWF010000007.1	RepeatMasker	Unknown	9314424	9314626	1286	+	.	ID="RND-1_FAMILY-257";Tend="1211";Tstart="1018";shortTE="F";uid="98d8310d-8a88-4ef4-b909-f68f1acc3f62"
CAJEWF010000007.1	RepeatMasker	Unknown	13396928	13397241	1500	+	.	ID="RND-1_FAMILY-76";Tend="1256";Tstart="848";shortTE="F";uid="534d0de5-e9fb-471a-8bac-c62746fa3dbc"
CAJEWF010000007.1	RepeatMasker	DNA/TcMar-Tc1	20470782	20470955	709	+	.	ID="rnd-1_family-271";Tend="1276";Tstart="1005";shortTE="F";uid="fb81920d-587f-4dfb-acd5-ede60910d623"
CAJEWF010000007.1	RepeatMasker	DNA	20660608	20660870	918	+	.	ID="DNA-11_BTA";Tend="549";Tstart="280";shortTE="F";uid="c183a3b8-e0f8-4429-8068-425ba9285ef6"
CAJEWF010000007.1	RepeatMasker	DNA	2121596	2121708	635	+	.	ID="RND-1_FAMILY-59";Tend="1096";Tstart="985";shortTE="F";uid="835a7cde-d699-4640-b01e-57ffc70ce692"
CAJEWF010000007.1	RepeatMasker	DNA/Sola-2	16052188	16052557	2624	+	.	ID="SOLA2-N1_BTA";Tend="1619";Tstart="1258";shortTE="F";uid="5c60d108-067d-4328-8a1d-c8b263cca9c5"
CAJEWF010000007.1	RepeatMasker	DNA/hAT?	2275857	2276173	2292	+	.	ID="RND-6_FAMILY-2385";Tend="1305";Tstart="985";shortTE="F";uid="c75e6907-211c-4f24-9cb7-a3ee950a7693"
CAJEWF010000007.1	RepeatMasker	Unknown	2709147	2709484	546	+	.	ID="RND-1_FAMILY-78";TEgroup="ctg_7%7CRND-1_FAMILY-78%7C1";Tend="1078";Tstart="955";shortTE="F";uid="155b0977-3d32-481c-bf36-6010944be079"
CAJEWF010000007.1	RepeatMasker	Unknown	11869147	11869973	6619	+	.	ID="RND-6_FAMILY-8947";Tend="1729";Tstart="913";shortTE="F";uid="0f5875f6-7b30-47a2-95e4-b83737c26d22"
CAJEWF010000007.1	RepeatMasker	Unknown	3883580	3883859	817	+	.	ID="RND-6_FAMILY-632";Tend="1252";Tstart="997";shortTE="F";uid="79f47e9e-5ee6-41ba-ad80-a6db3831b367"
CAJEWF010000007.1	RepeatMasker	Unknown	7315025	7315214	687	+	.	ID="RND-1_FAMILY-223";Tend="1258";Tstart="1067";shortTE="F";uid="844afbcb-3ae7-4b21-ad50-7d058e960935"
CAJEWF010000007.1	RepeatMasker	LTR/Gypsy	17324730	17325000	1871	+	.	ID="RND-6_FAMILY-1649";Tend="1406";Tstart="1136";shortTE="F";uid="048aa553-618a-4dbd-8c2f-40b25f6a22c4"
CAJEWF010000007.1	RepeatMasker	LTR/Gypsy	15441477	15441725	1634	+	.	ID="RND-6_FAMILY-417";Tend="1168";Tstart="919";shortTE="F";uid="d8de394f-1eb8-46a8-8580-fc0288765da9"
CAJEWF010000007.1	RepeatMasker	DNA/hAT-Tip100	6814918	6815724	4397	+	.	ID="HAT-N2_BTA";Tend="825";Tstart="4";shortTE="F";uid="936b7711-68e7-4ad8-9e26-7e325d15350f"
CAJEWF010000007.1	RepeatMasker	Unknown	6750513	6750657	1148	+	.	ID="RND-1_FAMILY-381";Tend="939";Tstart="795";shortTE="F";uid="57360c66-90c2-479a-a979-52d32ec55af1"
CAJEWF010000007.1	RepeatMasker	DNA/TcMar-Tc1	7323624	7323937	2305	+	.	ID="RND-1_FAMILY-170";Tend="1357";Tstart="1037";shortTE="F";uid="b7226bbb-f62d-4564-bcda-023dca19130d"
CAJEWF010000007.1	RepeatMasker	Unknown	3847866	3848149	1948	+	.	ID="RND-3_FAMILY-258";Tend="1074";Tstart="773";shortTE="F";uid="408d27de-165b-4da4-8bed-ce5cd876f4e5"
CAJEWF010000007.1	RepeatMasker	DNA	13471496	13471691	644	+	.	ID="RND-6_FAMILY-5164";Tend="3638";Tstart="3439";shortTE="F";uid="35d4a563-2047-4c5e-8648-a9cf392ce236"
CAJEWF010000007.1	RepeatMasker	DNA	5244020	5244191	856	+	.	ID="RND-5_FAMILY-971";Tend="1197";Tstart="1024";shortTE="F";uid="436d5e71-3880-4a46-ae8a-d598c872d7fe"
CAJEWF010000007.1	RepeatMasker	LTR/Gypsy	13229863	13230178	1201	+	.	ID="RND-6_FAMILY-1646";Tend="1503";Tstart="1078";shortTE="F";uid="aeeecd5c-d3c2-42f1-bdf9-2103b0c94437"
CAJEWF010000007.1	RepeatMasker	DNA	10459538	10459642	533	+	.	ID="dna-11_bta";Tend="168";Tstart="47";shortTE="F";uid="834c8829-28bd-4d89-905c-18af1b762c33"
CAJEWF010000007.1	RepeatMasker	DNA/PIF-Spy	16643394	16644020	5245	+	.	ID="RND-6_FAMILY-9771";Tend="1306";Tstart="680";shortTE="F";uid="f77f9b31-919c-46d8-95b2-9267e6119536"
CAJEWF010000007.1	RepeatMasker	DNA/Kolobok-T2	3601745	3602911	10281	+	.	ID="RND-1_FAMILY-395";Tend="2002";Tstart="832";shortTE="F";uid="e38f1db5-455e-4ba5-b5ab-0c685dbd72c2"
CAJEWF010000007.1	RepeatMasker	DNA	10216348	10216465	903	+	.	ID="RND-1_FAMILY-110";Tend="1398";Tstart="1281";shortTE="F";uid="a7f8c5d7-d254-454c-a6a3-cf8b6a2dde6b"
CAJEWF010000007.1	RepeatMasker	Unknown	18039319	18039807	4343	+	.	ID="RND-4_FAMILY-624";Tend="1352";Tstart="863";shortTE="F";uid="84f5ffc0-2961-4518-aa4e-3deaffceeaba"
CAJEWF010000007.1	RepeatMasker	Unknown	14256437	14256537	438	+	.	ID="RND-1_FAMILY-37";Tend="991";Tstart="889";shortTE="F";uid="0511d13d-8569-4be7-a97b-91da142204da"
CAJEWF010000007.1	RepeatMasker	DNA/CMC-Transib	2920808	2921115	1014	+	.	ID="RND-5_FAMILY-2303";TEgroup="ctg_7%7CRND-5_FAMILY-2303%7C2";Tend="931";Tstart="775";shortTE="F";uid="c0fa433c-3055-4cef-aa80-f3d11c78a023"
CAJEWF010000007.1	RepeatMasker	Unknown	3375794	3375992	795	+	.	ID="RND-3_FAMILY-432";Tend="1142";Tstart="960";shortTE="F";uid="387f327b-9c4c-495f-bb40-f8409ece1ff3"
CAJEWF010000007.1	RepeatMasker	DNA	1260582	1260841	1415	+	.	ID="RND-1_FAMILY-59";Tend="1241";Tstart="987";shortTE="F";uid="cc1a3a24-1887-4e39-9d02-7e8f8c90341c"
CAJEWF010000007.1	RepeatMasker	DNA/PIF-Harbinger	12804756	12804986	1489	+	.	ID="RND-4_FAMILY-1090";Tend="1189";Tstart="950";shortTE="F";uid="fff82758-7f74-46db-b9d8-4253bfaa89b9"
CAJEWF010000007.1	RepeatMasker	DNA/Kolobok	4673206	4673558	722	+	.	ID="KOLOBOK-N2_BTA";Tend="383";Tstart="67";shortTE="F";uid="5c2f46fd-9546-4730-b135-afef8d7b0bcd"
CAJEWF010000007.1	RepeatMasker	Unknown	15248378	15248537	628	+	.	ID="RND-1_FAMILY-37";Tend="1080";Tstart="897";shortTE="F";uid="7a3a45cc-1cda-4e41-93d2-851f3671e157"
CAJEWF010000007.1	RepeatMasker	DNA/CMC	2061819	2062108	1032	+	.	ID="RND-1_FAMILY-3";Tend="1159";Tstart="870";shortTE="F";uid="892b8972-5357-4d9d-9aed-e6da26f9594d"
CAJEWF010000007.1	RepeatMasker	RC/Helitron	10944150	10944255	750	+	.	ID="RND-1_FAMILY-367";Tend="860";Tstart="757";shortTE="F";uid="b9a9ff22-d998-45b3-894c-b6a997d20848"
CAJEWF010000007.1	RepeatMasker	Unknown	8520766	8520961	632	+	.	ID="RND-1_FAMILY-119";TEgroup="ctg_7%7CRND-1_FAMILY-119%7C6";Tend="1182";Tstart="1050";shortTE="F";uid="5393eefe-de86-490e-9aae-9298e5784e9f"
CAJEWF010000007.1	RepeatMasker	DNA/CMC-EnSpm	14958490	14958723	1499	+	.	ID="RND-1_FAMILY-56";Tend="1131";Tstart="898";shortTE="F";uid="4b72c7df-317a-48f2-b834-e11fc5acc1d8"
CAJEWF010000007.1	RepeatMasker	RC/Helitron	19238901	19239053	413	+	.	ID="HELITRON-2N1_BTA";Tend="1043";Tstart="884";shortTE="F";uid="64943474-1ace-467a-923f-67cec7ab8372"
CAJEWF010000007.1	RepeatMasker	DNA	10162213	10162921	1171	+	.	ID="DNA-1_BTA";TEgroup="ctg_7%7CDNA-1_BTA%7C7";Tend="504";Tstart="1";shortTE="F";uid="ea73fb71-c3b1-427c-8f1a-8636c9935d17"
CAJEWF010000007.1	RepeatMasker	DNA/hAT-hATm	12894049	12894225	699	+	.	ID="RND-1_FAMILY-588";Tend="3074";Tstart="2894";shortTE="F";uid="a8c9079f-8f97-4465-8ee1-5a8865554772"
CAJEWF010000007.1	RepeatMasker	DNA/TcMar-Tigger	8258927	8259796	5340	+	.	ID="RND-6_FAMILY-2653";Tend="1365";Tstart="511";shortTE="F";uid="7fe99d08-9eb9-4cc7-8bd6-c0e68a80e907"
CAJEWF010000007.1	RepeatMasker	DNA	5355896	5356518	3297	+	.	ID="DNA-1_BTA";TEgroup="ctg_7%7CDNA-1_BTA%7C4";Tend="409";Tstart="1";shortTE="F";uid="73de7bdb-df12-4351-9a46-b488d7e4d345"
CAJEWF010000007.1	RepeatMasker	Unknown	2445179	2445338	907	+	.	ID="RND-2_FAMILY-63";Tend="1030";Tstart="870";shortTE="F";uid="72eec2c8-00ef-47e4-be5c-83a22d28c90f"
CAJEWF010000007.1	RepeatMasker	DNA/CMC-Chapaev-3	16690785	16691064	2196	+	.	ID="RND-6_FAMILY-649";Tend="3216";Tstart="2937";shortTE="F";uid="ea9eab38-6375-4ba3-994f-26dc2ea7c079"
CAJEWF010000007.1	RepeatMasker	LTR/Gypsy	11939262	11939745	2368	+	.	ID="RND-3_FAMILY-443";Tend="1288";Tstart="798";shortTE="F";uid="a9b45f21-5916-44aa-98b1-c670c96f5635"
CAJEWF010000007.1	RepeatMasker	Unknown	14357772	14358721	3904	+	.	ID="RND-5_FAMILY-167";Tend="1765";Tstart="847";shortTE="F";uid="6a256efa-85dc-4155-97c6-892927af6220"
CAJEWF010000007.1	RepeatMasker	DNA	12244733	12244980	1817	+	.	ID="DNA-5_BTA";Tend="248";Tstart="1";shortTE="F";uid="96c45538-534d-444f-96a3-743c00d8fea6"
CAJEWF010000007.1	RepeatMasker	Unknown	16141029	16141211	1299	+	.	ID="RND-4_FAMILY-384";Tend="1020";Tstart="838";shortTE="F";uid="2420c71a-2f5a-45c7-83c6-d23ed2345032"
CAJEWF010000007.1	RepeatMasker	Unknown	18661008	18661182	956	+	.	ID="RND-1_FAMILY-36";Tend="1208";Tstart="1038";shortTE="F";uid="2a22284e-3312-4fec-b5cf-14640947f8c7"
CAJEWF010000007.1	RepeatMasker	Unknown	14483044	14483208	1209	+	.	ID="RND-4_FAMILY-384";Tend="1004";Tstart="840";shortTE="F";uid="32f6d8a2-ae39-40df-85d4-88688df5144f"
CAJEWF010000007.1	RepeatMasker	Unknown	12261902	12262141	1977	+	.	ID="RND-5_FAMILY-500";Tend="985";Tstart="747";shortTE="F";uid="3090bbca-8aa7-42d9-a358-b8f917e2ca18"
CAJEWF010000007.1	RepeatMasker	DNA	12797630	12797890	1774	+	.	ID="RND-5_FAMILY-2645";Tend="1266";Tstart="1005";shortTE="F";uid="09098a5a-21b7-4d35-bd59-de011fbe3879"
CAJEWF010000007.1	RepeatMasker	LTR/Gypsy	5778891	5779394	1955	+	.	ID="RND-5_FAMILY-1051";Tend="1454";Tstart="936";shortTE="F";uid="be532bd9-c5f3-4325-9257-f6af1bba9714"
CAJEWF010000007.1	RepeatMasker	LTR/Gypsy	17607140	17607399	1691	+	.	ID="RND-3_FAMILY-25";Tend="1086";Tstart="825";shortTE="F";uid="3f63c231-dce1-4608-b78d-5cda63644f9b"
CAJEWF010000007.1	RepeatMasker	DNA/hAT-Tip100	5164485	5164633	449	+	.	ID="RND-5_FAMILY-926";Tend="1616";Tstart="1456";shortTE="F";uid="c45c05d9-0297-494f-b855-59689d2edba1"
CAJEWF010000007.1	RepeatMasker	DNA/TcMar-Tc1	2863172	2863286	572	+	.	ID="RND-6_FAMILY-7989";Tend="2424";Tstart="2306";shortTE="F";uid="82fec401-7b82-42a9-82a2-6b3d48908e7b"
CAJEWF010000007.1	RepeatMasker	DNA	8642591	8642743	889	+	.	ID="RND-4_FAMILY-183";Tend="1117";Tstart="969";shortTE="F";uid="2a4df4eb-7edd-4c94-a641-06565e18b2a2"
CAJEWF010000007.1	RepeatMasker	Unknown	9728547	9728688	529	+	.	ID="RND-1_FAMILY-78";Tend="1082";Tstart="947";shortTE="F";uid="0da8a811-6a1e-4bd2-83df-4ae454006bb8"
CAJEWF010000007.1	RepeatMasker	Unknown	20458856	20458974	531	+	.	ID="RND-1_FAMILY-37";Tend="1058";Tstart="905";shortTE="F";uid="0088f704-e0a5-4fb3-89c1-6610d289ec24"
CAJEWF010000007.1	RepeatMasker	DNA/PIF-Spy	1109339	1109529	1402	+	.	ID="RND-4_FAMILY-2351";Tend="789";Tstart="599";shortTE="F";uid="196e356b-86f4-4653-adc3-43ddda30f27e"
CAJEWF010000007.1	RepeatMasker	DNA	5921033	5921402	1964	+	.	ID="DNA-10_BTA";Tend="429";Tstart="1";shortTE="F";uid="953eddc8-29d4-404c-9eff-b74786f1b899"
CAJEWF010000007.1	RepeatMasker	Unknown	8557306	8557499	1114	+	.	ID="RND-4_FAMILY-384";Tend="1004";Tstart="840";shortTE="F";uid="f5401d40-9a0f-4673-9dbe-3cd465dfff5c"
CAJEWF010000007.1	RepeatMasker	LTR/Gypsy	10738628	10738891	2135	+	.	ID="RND-3_FAMILY-25";Tend="1088";Tstart="825";shortTE="F";uid="4fe14511-f11c-4bc6-b9f3-617498753fa9"
CAJEWF010000007.1	RepeatMasker	DNA	6880858	6880973	704	+	.	ID="DNA-4_BTA";Tend="112";Tstart="1";shortTE="F";uid="b284f9a2-5c89-47bc-b330-7d6aae77c1fb"
CAJEWF010000007.1	RepeatMasker	DNA/Crypton-V	16752807	16753003	502	+	.	ID="RND-6_FAMILY-4297";TEgroup="ctg_7%7CRND-6_FAMILY-4297%7C3";Tend="1111";Tstart="1034";shortTE="T";uid="f16eaba0-1bb4-40ce-8819-8d596ae94e83"
CAJEWF010000007.1	RepeatMasker	Unknown	18505766	18506014	1255	+	.	ID="RND-6_FAMILY-1734";Tend="1219";Tstart="944";shortTE="F";uid="baf4de05-0228-43f9-b7c6-82ff0e6cd89a"
CAJEWF010000007.1	RepeatMasker	DNA	18893547	18893678	498	+	.	ID="RND-1_FAMILY-907";Tend="4066";Tstart="3945";shortTE="F";uid="e3ff6778-d69b-448e-a4ca-dff908908a2c"
CAJEWF010000007.1	RepeatMasker	DNA/CMC-Transib	9081052	9081217	1147	+	.	ID="RND-5_FAMILY-2303";Tend="931";Tstart="766";shortTE="F";uid="f025b296-b3c0-4bdb-933a-baf642bd076d"
CAJEWF010000007.1	RepeatMasker	Unknown	6155715	6156044	2035	+	.	ID="RND-4_FAMILY-1071";Tend="1355";Tstart="992";shortTE="F";uid="3cb21e03-267e-41dd-bc9e-fc6a6f534720"
CAJEWF010000007.1	RepeatMasker	RC/Helitron	15479315	15479577	1131	+	.	ID="RND-1_FAMILY-613";Tend="2065";Tstart="1802";shortTE="F";uid="c461c724-ff08-45b4-9ae5-c079ad27df11"
CAJEWF010000007.1	RepeatMasker	DNA	7264922	7265098	1118	+	.	ID="RND-1_FAMILY-59";Tend="1246";Tstart="1070";shortTE="F";uid="f9926d4c-87b2-46ae-aa04-9a8ae02864e8"
CAJEWF010000007.1	RepeatMasker	DNA/PIF-Spy	7087846	7088141	1095	+	.	ID="RND-6_FAMILY-7525";Tend="1176";Tstart="917";shortTE="F";uid="db90a0ea-0934-4900-a79b-cd8159350db8"
CAJEWF010000007.1	RepeatMasker	Unknown	17727615	17727803	1033	+	.	ID="RND-4_FAMILY-243";Tend="1449";Tstart="1273";shortTE="F";uid="5ad99f2e-2f3d-4c4f-a302-7c19e7c44c13"
CAJEWF010000007.1	RepeatMasker	DNA/hAT-Tip100	13433041	13434783	8891	+	.	ID="RND-6_FAMILY-5722";Tend="2437";Tstart="686";shortTE="F";uid="e68bf085-8fbe-4575-9225-03c2c6b93cff"
CAJEWF010000007.1	RepeatMasker	LINE/L2	141185	141446	2133	+	.	ID="RND-1_FAMILY-164";Tend="1178";Tstart="914";shortTE="F";uid="a562fdc6-6de4-44a8-8ba2-d061a8aa5254"
CAJEWF010000007.1	RepeatMasker	DNA/hAT-hATm	8572860	8573146	472	+	.	ID="RND-6_FAMILY-6583";Tend="1995";Tstart="1712";shortTE="F";uid="bdf542a2-c473-44e1-b78f-36511944e2f0"
CAJEWF010000007.1	RepeatMasker	Unknown	18867839	18867953	488	+	.	ID="RND-6_FAMILY-8391";Tend="1087";Tstart="973";shortTE="F";uid="e9dd81b3-6a93-4159-9cd7-a14aebafd7ed"
CAJEWF010000007.1	RepeatMasker	DNA/hAT?	2803561	2803848	1238	+	.	ID="RND-6_FAMILY-1317";Tend="1256";Tstart="962";shortTE="F";uid="42456adb-4a91-4e2d-911d-e3a2952fb4bd"
CAJEWF010000007.1	RepeatMasker	Unknown	17415469	17415964	3805	+	.	ID="RND-6_FAMILY-2136";Tend="1463";Tstart="974";shortTE="F";uid="a79fb7b6-c6a9-4104-8739-134feb7c2e5e"
CAJEWF010000007.1	RepeatMasker	DNA	20582177	20582302	472	+	.	ID="RND-5_FAMILY-149";Tend="1363";Tstart="1239";shortTE="F";uid="1bacc2c8-ada0-4678-992f-714a2119e9bc"
CAJEWF010000007.1	RepeatMasker	Unknown	11675196	11675342	1129	+	.	ID="RND-1_FAMILY-309";Tend="1056";Tstart="910";shortTE="F";uid="470e4c42-1fad-4201-9af5-ecc4c6a3e21e"
CAJEWF010000007.1	RepeatMasker	LTR/Gypsy	5885023	5885284	2003	+	.	ID="RND-4_FAMILY-31";Tend="1106";Tstart="845";shortTE="F";uid="9126e9d7-58b9-43f8-9498-8d462cd70728"
CAJEWF010000007.1	RepeatMasker	DNA/TcMar-Mariner	10550662	10551661	7431	+	.	ID="RND-1_FAMILY-705";Tend="1886";Tstart="913";shortTE="F";uid="9fec1502-9e96-411b-b18a-58ccc2015958"
CAJEWF010000007.1	RepeatMasker	Unknown	13223493	13223756	1474	+	.	ID="RND-1_FAMILY-253";Tend="1134";Tstart="872";shortTE="F";uid="d52c4809-d2d7-486a-9747-6e6a943b99db"
CAJEWF010000007.1	RepeatMasker	LTR/Gypsy	1237807	1237929	665	+	.	ID="RND-6_FAMILY-417";Tend="1165";Tstart="1042";shortTE="F";uid="51527c9a-c32f-4b42-bf22-472f268a08ec"
CAJEWF010000007.1	RepeatMasker	LTR/Gypsy	13597055	13597565	2456	+	.	ID="RND-5_FAMILY-1051";Tend="1449";Tstart="936";shortTE="F";uid="08acf144-416e-4bef-876b-c6dc232354a6"
CAJEWF010000007.1	RepeatMasker	Unknown	20431229	20431338	562	+	.	ID="RND-1_FAMILY-37";Tend="1058";Tstart="948";shortTE="F";uid="e14bbb75-37ef-4b87-93b7-af4d640f4b9b"
CAJEWF010000007.1	RepeatMasker	DNA	18731826	18731926	453	+	.	ID="RND-5_FAMILY-1257";Tend="796";Tstart="696";shortTE="F";uid="89b12485-1217-453b-a6d9-d2ff7acd79c4"
CAJEWF010000007.1	RepeatMasker	DNA/CMC	9929453	9929681	1094	+	.	ID="RND-1_FAMILY-116";Tend="2540";Tstart="2309";shortTE="F";uid="dac3525f-022f-4aba-8944-54b9265cf4c1"
CAJEWF010000007.1	RepeatMasker	Unknown	13585833	13586158	2097	+	.	ID="RND-3_FAMILY-763";Tend="1241";Tstart="916";shortTE="F";uid="0b47b593-14cb-4b23-861b-36e87efd51ab"
CAJEWF010000007.1	RepeatMasker	Unknown	14569397	14569630	1952	+	.	ID="RND-6_FAMILY-778";Tend="1180";Tstart="947";shortTE="F";uid="0f99b6cd-f85c-404b-aa3c-0a9435754eb3"
CAJEWF010000007.1	RepeatMasker	Unknown	12955759	12956015	1254	+	.	ID="RND-1_FAMILY-36";Tend="1205";Tstart="949";shortTE="F";uid="a0a7c71d-6b17-4b10-b6a2-c444af9c6d06"
CAJEWF010000007.1	RepeatMasker	LTR/Gypsy	4417693	4417994	1364	+	.	ID="RND-4_FAMILY-31";Tend="1112";Tstart="811";shortTE="F";uid="94023cd4-361b-48bf-8480-324c98d4c090"
CAJEWF010000007.1	RepeatMasker	DNA/Sola-2	656689	656804	790	+	.	ID="RND-6_FAMILY-871";Tend="852";Tstart="737";shortTE="F";uid="841b625a-ef06-44c6-aea6-2e5dfcb77534"
CAJEWF010000007.1	RepeatMasker	RC/Helitron	11172929	11173160	568	+	.	ID="RND-6_FAMILY-894";Tend="1100";Tstart="732";shortTE="F";uid="11e4362e-30e7-4d42-a55f-1fcd4e3a0aa3"
CAJEWF010000007.1	RepeatMasker	DNA/CMC-EnSpm	5592172	5592464	748	+	.	ID="RND-1_FAMILY-61";Tend="1740";Tstart="1444";shortTE="F";uid="a76d2f18-8f11-4b9a-b4c9-a9430097ff83"
CAJEWF010000007.1	RepeatMasker	Unknown	1523535	1523747	1281	+	.	ID="RND-4_FAMILY-149";Tend="1107";Tstart="903";shortTE="F";uid="115e270e-0af2-4dc8-8be7-31cf99c6a398"
CAJEWF010000007.1	RepeatMasker	LTR/Gypsy	19247757	19248039	1001	+	.	ID="RND-6_FAMILY-417";Tend="1164";Tstart="712";shortTE="F";uid="9e8ccf31-737f-47c9-b5aa-b57290a4212f"
CAJEWF010000007.1	RepeatMasker	Unknown	6030879	6031062	891	+	.	ID="RND-4_FAMILY-384";Tend="1002";Tstart="824";shortTE="F";uid="bcd8a9a6-e3d1-47dd-969d-3d52543b8432"
CAJEWF010000007.1	RepeatMasker	RC/Helitron	12744932	12745215	622	+	.	ID="RND-6_FAMILY-5434";Tend="3483";Tstart="3203";shortTE="F";uid="8b38e9de-488e-4952-bde3-4cab0e1a8c8f"
CAJEWF010000007.1	RepeatMasker	DNA/CMC-Transib	16767306	16767468	729	+	.	ID="RND-5_FAMILY-2303";Tend="929";Tstart="768";shortTE="F";uid="a30da7d1-10e7-4f4d-aee3-9e762b9f8cd7"
CAJEWF010000007.1	RepeatMasker	DNA	6086750	6087028	1548	+	.	ID="RND-3_FAMILY-135";Tend="1155";Tstart="873";shortTE="F";uid="f3169f6b-3955-47e5-936e-c70326f5b0f4"
CAJEWF010000007.1	RepeatMasker	DNA	20014690	20014950	2164	+	.	ID="RND-6_FAMILY-3529";Tend="4272";Tstart="4012";shortTE="F";uid="55e24f74-af27-4074-8f80-5e1e45d0e7ef"
CAJEWF010000007.1	RepeatMasker	RC/Helitron	9649920	9650214	632	+	.	ID="RND-1_FAMILY-762";Tend="653";Tstart="362";shortTE="F";uid="6a5470b9-fa4d-4645-8d95-fb6857047a0e"
CAJEWF010000007.1	RepeatMasker	LINE/R1	10844176	10844339	546	+	.	ID="RND-6_FAMILY-1164";Tend="3345";Tstart="3182";shortTE="F";uid="47cd2dc1-4046-4200-b9bd-687faa67cc1c"
CAJEWF010000007.1	RepeatMasker	Unknown	9586181	9586517	2654	+	.	ID="RND-6_FAMILY-1247";Tend="1292";Tstart="955";shortTE="F";uid="310b4a43-3bef-408b-9498-245fdd2a3e30"
CAJEWF010000007.1	RepeatMasker	LTR/Gypsy	15154341	15154532	518	+	.	ID="RND-6_FAMILY-417";Tend="1152";Tstart="961";shortTE="F";uid="5161d1ee-cacb-4e94-942a-1e69a50512e2"
CAJEWF010000007.1	RepeatMasker	Unknown	16580284	16580702	3780	+	.	ID="RND-5_FAMILY-914";Tend="1325";Tstart="907";shortTE="F";uid="1a24cf6c-7953-49d2-8e34-1f9cf0b9d12d"
CAJEWF010000007.1	RepeatMasker	DNA	16122286	16122570	935	+	.	ID="DNA-10_BTA";Tend="289";Tstart="1";shortTE="F";uid="900900b0-3ac3-45ce-a13d-185ea43b6439"
CAJEWF010000007.1	RepeatMasker	DNA/CMC	11004482	11004735	1630	+	.	ID="enspm-n1_bta";Tend="228";Tstart="1";shortTE="F";uid="bdec3d3d-7607-4f5b-94f7-312e05b75595"
CAJEWF010000007.1	RepeatMasker	DNA/TcMar-Pogo	1203771	1204306	4178	+	.	ID="RND-1_FAMILY-523";Tend="1447";Tstart="922";shortTE="F";uid="74677437-86d1-45e3-a024-487eeac0ed16"
CAJEWF010000007.1	RepeatMasker	LTR/Gypsy	16707727	16707980	749	+	.	ID="RND-3_FAMILY-29";Tend="1337";Tstart="1085";shortTE="F";uid="46752d22-1557-4f80-8559-c8133c64b3c3"
CAJEWF010000007.1	RepeatMasker	DNA	18218558	18218706	653	+	.	ID="RND-2_FAMILY-6";Tend="1115";Tstart="967";shortTE="F";uid="2bc4a241-d65a-44b5-beea-187c59a58e88"
CAJEWF010000007.1	RepeatMasker	RC/Helitron	17789580	17789695	755	+	.	ID="RND-6_FAMILY-3274";Tend="1085";Tstart="970";shortTE="F";uid="b4ed5bd7-75ec-48d1-95dc-ee650d830a80"
CAJEWF010000007.1	RepeatMasker	DNA/hAT?	11875380	11875616	1034	+	.	ID="HAT-N5_BTA";Tend="671";Tstart="399";shortTE="F";uid="e60932b4-3561-4174-89de-805afa3ba7fb"
CAJEWF010000007.1	RepeatMasker	Unknown	10816723	10817482	627	+	.	ID="RND-1_FAMILY-502";TEgroup="ctg_7%7CRND-1_FAMILY-502%7C3";Tend="1161";Tstart="859";shortTE="F";uid="2e64995e-2fb5-455a-9ba5-60711d182c02"
CAJEWF010000007.1	RepeatMasker	DNA/PIF-Harbinger	11217801	11218043	1623	+	.	ID="RND-4_FAMILY-1090";Tend="1431";Tstart="1188";shortTE="F";uid="2a5bf995-72b8-46ad-96f6-28025d358a90"
CAJEWF010000007.1	RepeatMasker	Unknown	3513850	3513993	809	+	.	ID="RND-1_FAMILY-37";Tend="1045";Tstart="901";shortTE="F";uid="077e3304-287d-4a90-97d7-d5242e0b8d94"
CAJEWF010000007.1	RepeatMasker	Unknown	1340050	1340150	478	+	.	ID="RND-4_FAMILY-1879";Tend="1072";Tstart="971";shortTE="F";uid="f2000cac-b6ec-47f9-9c45-35a0b1c0838d"
CAJEWF010000007.1	RepeatMasker	LTR/Pao	4129742	4130178	3176	+	.	ID="RND-4_FAMILY-367";Tend="1371";Tstart="934";shortTE="F";uid="73e0dbb7-9f2b-45b4-8a8f-a9834d882d32"
CAJEWF010000007.1	RepeatMasker	DNA	8714180	8714458	1916	+	.	ID="RND-5_FAMILY-2645";Tend="1264";Tstart="985";shortTE="F";uid="4e2f6b85-a1b6-4ac7-9c23-f4035d1c5941"
CAJEWF010000007.1	RepeatMasker	LTR/Gypsy	13278879	13279134	1178	+	.	ID="RND-6_FAMILY-1646";Tend="1501";Tstart="1244";shortTE="F";uid="afa32413-9792-4cbf-8e62-fb50887c12cc"
CAJEWF010000007.1	RepeatMasker	Unknown	5596115	5596239	661	+	.	ID="RND-1_FAMILY-78";Tend="1078";Tstart="955";shortTE="F";uid="2f9373b5-328d-499e-87ec-09e6c68f3cb2"
CAJEWF010000007.1	RepeatMasker	DNA/CMC-Transib	12528558	12528728	1153	+	.	ID="RND-5_FAMILY-2303";Tend="929";Tstart="765";shortTE="F";uid="2ecfa69e-90a4-4eac-841d-8ca1922e8e3c"
CAJEWF010000007.1	RepeatMasker	Unknown	18756070	18756295	1062	+	.	ID="RND-5_FAMILY-5118";Tend="1586";Tstart="1361";shortTE="F";uid="9497073c-a6aa-4ca4-9a04-0e873f3ea12c"
CAJEWF010000007.1	RepeatMasker	RC/Helitron	5646314	5646744	1639	+	.	ID="RND-4_FAMILY-1138";Tend="1310";Tstart="868";shortTE="F";uid="1a46d961-057a-4578-add8-f9c9d57663f9"
CAJEWF010000007.1	RepeatMasker	Unknown	13855929	13856079	623	+	.	ID="RND-4_FAMILY-226";Tend="1226";Tstart="1063";shortTE="F";uid="5ae2b86b-ffa9-4813-bf31-7c1884020884"
CAJEWF010000007.1	RepeatMasker	DNA/Zator	1211479	1211624	462	+	.	ID="RND-6_FAMILY-2114";Tend="2425";Tstart="2273";shortTE="F";uid="6b6b3b86-bacb-4e8a-aac9-09c2fc621a91"
CAJEWF010000007.1	RepeatMasker	DNA	15939601	15939872	1670	+	.	ID="DNA-11_BTA";Tend="548";Tstart="276";shortTE="F";uid="8c0f349a-82ea-4cda-86e1-56c6e0ee7e22"
CAJEWF010000007.1	RepeatMasker	DNA	14925464	14925739	2066	+	.	ID="RND-6_FAMILY-5735";Tend="1086";Tstart="811";shortTE="F";uid="f612350c-a437-4cd4-b822-6961ab3c9dff"
CAJEWF010000007.1	RepeatMasker	Unknown	5457603	5458011	1589	+	.	ID="RND-1_FAMILY-40";TEgroup="ctg_7%7CRND-1_FAMILY-40%7C1";Tend="1212";Tstart="964";shortTE="F";uid="9449d48b-2ce0-42bf-ab82-a76b64bf1119"
CAJEWF010000007.1	RepeatMasker	DNA/CMC-EnSpm	16213043	16213459	3426	+	.	ID="ENSPM-N3_BTA";Tend="414";Tstart="1";shortTE="F";uid="f5445db6-1ef3-4f37-a83a-78ec9e7e5539"
CAJEWF010000007.1	RepeatMasker	DNA/hAT-Tip100	19422340	19423533	8659	+	.	ID="HAT-N7_BTA";Tend="1208";Tstart="24";shortTE="F";uid="953b6de8-4912-4a12-a164-6a5ef22d67f0"
CAJEWF010000007.1	RepeatMasker	LTR/Pao	1027400	1027611	1296	+	.	ID="RND-4_FAMILY-367";Tend="1146";Tstart="929";shortTE="F";uid="5cb6900c-b3b2-4b34-90de-dd1ef1cdd55a"
CAJEWF010000007.1	RepeatMasker	Unknown	16046019	16046156	707	+	.	ID="RND-3_FAMILY-432";Tend="1337";Tstart="1212";shortTE="F";uid="e598356d-c868-41d6-a2e4-5f919714b75e"
CAJEWF010000007.1	RepeatMasker	LTR/Gypsy	11358621	11358792	503	+	.	ID="RND-5_FAMILY-56";Tend="1219";Tstart="1051";shortTE="F";uid="921dadc8-7de3-4cd8-96f8-1aa03b42f6f5"
CAJEWF010000007.1	RepeatMasker	DNA	13928155	13928476	887	+	.	ID="RND-4_FAMILY-1880";TEgroup="ctg_7%7CRND-4_FAMILY-1880%7C3";Tend="1160";Tstart="990";shortTE="F";uid="ca0aca03-db0c-43a4-a7eb-e757873198a4"
CAJEWF010000007.1	RepeatMasker	Unknown	16188314	16188643	1129	+	.	ID="RND-1_FAMILY-502";Tend="1163";Tstart="861";shortTE="F";uid="3a152d6c-c6f8-4a3a-ae94-7e116d951109"
CAJEWF010000007.1	RepeatMasker	DNA	13060373	13060624	1553	+	.	ID="RND-3_FAMILY-135";Tend="1163";Tstart="885";shortTE="F";uid="b44cab40-784d-473e-8315-f3bb53b44142"
CAJEWF010000007.1	RepeatMasker	Unknown	5178384	5178486	729	+	.	ID="RND-3_FAMILY-154";Tend="1187";Tstart="1085";shortTE="F";uid="e38e47f2-3dcc-4c6c-827f-e573bf022ee3"
CAJEWF010000007.1	RepeatMasker	DNA/TcMar-Tc1	1480338	1480552	1381	+	.	ID="RND-4_FAMILY-168";Tend="1179";Tstart="965";shortTE="F";uid="6da5b7ac-3bfb-486c-880a-d81ec7712cc7"
CAJEWF010000007.1	RepeatMasker	Unknown	5241223	5241494	1594	+	.	ID="RND-5_FAMILY-38";Tend="1228";Tstart="943";shortTE="F";uid="b150d789-9acc-41a2-a678-97fc54a2fc29"
CAJEWF010000007.1	RepeatMasker	Unknown	13589006	13589194	1007	+	.	ID="RND-1_FAMILY-253";Tend="1126";Tstart="941";shortTE="F";uid="b70102b8-d186-4ed1-9322-f25d050c270d"
CAJEWF010000007.1	RepeatMasker	Unknown	17829243	17829718	985	+	.	ID="RND-6_FAMILY-2801";TEgroup="ctg_7%7CRND-6_FAMILY-2801%7C1";Tend="1590";Tstart="843";shortTE="F";uid="7a57bd7c-6555-479f-a040-d9ea3477b3bb"
CAJEWF010000007.1	RepeatMasker	DNA	11381883	11382055	924	+	.	ID="DNA-3_BTA";Tend="1976";Tstart="1800";shortTE="F";uid="a07cdd6e-e57e-4ad4-80a3-a78e429ded96"
CAJEWF010000007.1	RepeatMasker	DNA	17778939	17779156	441	+	.	ID="RND-5_FAMILY-971";Tend="1155";Tstart="947";shortTE="F";uid="0d1f51ec-0ece-401e-97c7-a2709b70a934"
CAJEWF010000007.1	RepeatMasker	LTR/Gypsy	11646313	11646602	859	+	.	ID="RND-6_FAMILY-1649";Tend="1403";Tstart="1115";shortTE="F";uid="dc4a8b4f-a888-4dea-8162-b18d24217c3d"
CAJEWF010000007.1	RepeatMasker	Unknown	20195780	20195948	474	+	.	ID="RND-1_FAMILY-83";Tend="1364";Tstart="1203";shortTE="F";uid="0e9d9d99-9e69-48a7-99a3-eb1349dfe5e5"
CAJEWF010000007.1	RepeatMasker	DNA	10176554	10176850	1355	+	.	ID="DNA-4_BTA";Tend="335";Tstart="38";shortTE="F";uid="1732ac11-25e9-4c66-ad0d-fe1f069b448d"
CAJEWF010000007.1	RepeatMasker	DNA/PIF-Spy	4340495	4341102	2048	+	.	ID="RND-1_FAMILY-472";Tend="1572";Tstart="998";shortTE="F";uid="54f9dd28-beda-4e88-a8da-a119f2388e2d"
CAJEWF010000007.1	RepeatMasker	DNA/CMC-Transib	11039680	11039855	1168	+	.	ID="RND-5_FAMILY-2303";Tend="930";Tstart="755";shortTE="F";uid="c1290d59-2940-465a-b096-a4576e8e2020"
CAJEWF010000007.1	RepeatMasker	LINE/Dong-R4	2880354	2880564	551	+	.	ID="RND-6_FAMILY-1027";Tend="1498";Tstart="1317";shortTE="F";uid="9549f19e-971f-4623-83dc-291a3bbc6761"
CAJEWF010000007.1	RepeatMasker	DNA/MULE-Ricksha	18105218	18105374	452	+	.	ID="RND-6_FAMILY-332";Tend="1401";Tstart="1243";shortTE="F";uid="5b3fa682-31ab-47d3-a185-d9d4237fa74b"
CAJEWF010000007.1	RepeatMasker	Unknown	1366657	1366786	961	+	.	ID="RND-6_FAMILY-828";Tend="972";Tstart="843";shortTE="F";uid="c7ed8e5a-d7f2-46d9-9b4d-aae9687d63cd"
CAJEWF010000007.1	RepeatMasker	DNA	7230982	7231394	2635	+	.	ID="RND-1_FAMILY-450";Tend="1330";Tstart="915";shortTE="F";uid="f1b2106b-6d04-45ca-9c43-01b9da9a90bf"
CAJEWF010000007.1	RepeatMasker	DNA/CMC-Transib	9592611	9592776	1136	+	.	ID="RND-5_FAMILY-2303";Tend="929";Tstart="762";shortTE="F";uid="a6fb3840-8600-4219-b767-f6c68a9dcb58"
CAJEWF010000007.1	RepeatMasker	Unknown	17018249	17018400	787	+	.	ID="RND-1_FAMILY-36";Tend="1202";Tstart="899";shortTE="F";uid="4aea6ec8-dd5f-4a8d-aab7-e60178ec12ed"
CAJEWF010000007.1	RepeatMasker	Unknown	4473565	4473723	1276	+	.	ID="RND-2_FAMILY-63";Tend="1030";Tstart="871";shortTE="F";uid="0302a344-024e-402c-93a1-f48a599de3e5"
CAJEWF010000007.1	RepeatMasker	DNA/CMC-Transib	8590856	8591022	998	+	.	ID="RND-5_FAMILY-2303";Tend="939";Tstart="762";shortTE="F";uid="861545d1-3147-4b37-b3e4-5f919e9216b6"
CAJEWF010000007.1	RepeatMasker	Unknown	11996108	11996239	723	+	.	ID="RND-4_FAMILY-60";Tend="1155";Tstart="1024";shortTE="F";uid="7e7fec51-3f2f-4d4a-814e-da21aff57d2e"
CAJEWF010000007.1	RepeatMasker	Unknown	11387191	11387533	841	+	.	ID="RND-1_FAMILY-545";TEgroup="ctg_7%7CRND-1_FAMILY-545%7C1";Tend="1079";Tstart="952";shortTE="F";uid="54ba21e6-f355-49d4-87c1-d70727740ad2"
CAJEWF010000007.1	RepeatMasker	DNA/hAT-hAT5	5061221	5061373	601	+	.	ID="RND-5_FAMILY-1384";Tend="1088";Tstart="932";shortTE="F";uid="c28d2024-ebec-4e2d-ab5d-fa859ca2b815"
CAJEWF010000007.1	RepeatMasker	Unknown	3194749	3195039	1590	+	.	ID="RND-1_FAMILY-202";Tend="1208";Tstart="915";shortTE="F";uid="14e42338-ac02-464d-bcfe-fb1354d6dadc"
CAJEWF010000007.1	RepeatMasker	DNA	13452206	13452343	992	+	.	ID="RND-5_FAMILY-1857";Tend="4722";Tstart="4585";shortTE="F";uid="46f61cb9-ab0f-4484-867b-45b9dc6a304a"
CAJEWF010000007.1	RepeatMasker	DNA/CMC-EnSpm	11830692	11830817	779	+	.	ID="RND-6_FAMILY-1077";Tend="1167";Tstart="1041";shortTE="F";uid="3967bae0-5a99-4b40-879d-c46a7beb8c2e"
CAJEWF010000007.1	RepeatMasker	DNA/Maverick	6026061	6026224	947	+	.	ID="RND-2_FAMILY-28";Tend="1064";Tstart="901";shortTE="F";uid="20ae961a-a952-428f-a700-7f5f5f419bf3"
CAJEWF010000007.1	RepeatMasker	DNA/CMC-EnSpm	19133197	19133339	842	+	.	ID="RND-6_FAMILY-1912";Tend="1092";Tstart="953";shortTE="F";uid="6e5a3714-eb60-4419-b6ba-bc1318b69816"
CAJEWF010000007.1	RepeatMasker	DNA/TcMar-Tc1	16342686	16342866	421	+	.	ID="RND-1_FAMILY-54";Tend="1631";Tstart="1450";shortTE="F";uid="55f1a940-8d5f-4b56-8578-09797bef7db5"
CAJEWF010000007.1	RepeatMasker	Unknown	9965495	9965992	4227	+	.	ID="RND-4_FAMILY-624";Tend="1361";Tstart="864";shortTE="F";uid="be9d6922-a34e-4501-8447-301d5ea8c036"
CAJEWF010000007.1	RepeatMasker	LTR/Gypsy	544670	544920	1509	+	.	ID="RND-6_FAMILY-1649";Tend="1405";Tstart="1146";shortTE="F";uid="290281cc-57d1-4df1-803c-4bdfb287fb32"
CAJEWF010000007.1	RepeatMasker	Unknown	3877276	3877440	1322	+	.	ID="RND-4_FAMILY-384";Tend="1004";Tstart="840";shortTE="F";uid="71c941f1-7008-487a-b6a0-a4705c88d764"
CAJEWF010000007.1	RepeatMasker	DNA	18394954	18395215	1230	+	.	ID="DNA-11_BTA";Tend="253";Tstart="10";shortTE="F";uid="437974ad-20c4-48a7-ac88-a4132d0a2842"
CAJEWF010000007.1	RepeatMasker	DNA	5408607	5408847	526	+	.	ID="DNA-5_BTA";Tend="255";Tstart="1";shortTE="F";uid="b12f2b6c-ca88-430a-9aa8-2962400574ad"
CAJEWF010000007.1	RepeatMasker	Unknown	5571768	5571934	1440	+	.	ID="RND-1_FAMILY-381";Tend="958";Tstart="792";shortTE="F";uid="5ff787b5-009a-418a-bebd-50638ab102f6"
CAJEWF010000007.1	RepeatMasker	DNA	15775983	15776219	1510	+	.	ID="RND-1_FAMILY-59";Tend="1245";Tstart="1002";shortTE="F";uid="653f0285-bbfa-45f1-82ae-3a05fa519e43"
CAJEWF010000007.1	RepeatMasker	LTR/Gypsy	9441350	9442186	2461	+	.	ID="RND-3_FAMILY-29";Tend="1335";Tstart="563";shortTE="F";uid="ad4a916d-c656-4369-a380-223f6c5edb2f"
CAJEWF010000007.1	RepeatMasker	DNA	3252802	3252902	428	+	.	ID="RND-1_FAMILY-110";Tend="1393";Tstart="1293";shortTE="F";uid="1c4eaef6-a828-4ea0-b59c-a9cb2640f976"
CAJEWF010000007.1	RepeatMasker	DNA/Sola-2	12825822	12826086	2179	+	.	ID="RND-6_FAMILY-755";Tend="922";Tstart="658";shortTE="F";uid="606629a9-5b1c-4864-a6e7-77865dbfa7f0"
CAJEWF010000007.1	RepeatMasker	DNA	9331794	9331918	645	+	.	ID="RND-4_FAMILY-746";Tend="1093";Tstart="972";shortTE="F";uid="cff5bce8-741a-46a8-a10b-935c7e0b71ce"
CAJEWF010000007.1	RepeatMasker	DNA	2323778	2323909	1017	+	.	ID="DNA4-17B_BTA";Tend="130";Tstart="1";shortTE="F";uid="a200015a-e78c-4a19-9025-4211755e7c38"
CAJEWF010000007.1	RepeatMasker	LINE/R1	10104791	10104966	661	+	.	ID="RND-6_FAMILY-5703";Tend="2906";Tstart="2767";shortTE="F";uid="d7d594e1-bc66-4b76-9f11-9af0e2894893"
CAJEWF010000007.1	RepeatMasker	Unknown	3795723	3796084	1872	+	.	ID="RND-4_FAMILY-315";Tend="1319";Tstart="962";shortTE="F";uid="a99ba8aa-5914-413c-a210-c724c48ef74a"
CAJEWF010000007.1	RepeatMasker	DNA/TcMar-Tc1	456580	456742	1058	+	.	ID="RND-4_FAMILY-1919";Tend="1103";Tstart="940";shortTE="F";uid="59973fd4-1baa-4c0f-9667-3043ea2cb3dc"
CAJEWF010000007.1	RepeatMasker	LTR/Gypsy	4088354	4088604	1225	+	.	ID="RND-6_FAMILY-417";Tend="1165";Tstart="912";shortTE="F";uid="b612fd8c-d44f-4ace-a2b4-1de6d05f7cdb"
CAJEWF010000007.1	RepeatMasker	RC/Helitron	12035922	12036036	422	+	.	ID="RND-4_FAMILY-309";Tend="1620";Tstart="1506";shortTE="F";uid="a5fcf673-994e-45f4-9bda-6e101f3ecd02"
CAJEWF010000007.1	RepeatMasker	DNA/Sola-2	1774969	1775069	411	+	.	ID="RND-1_FAMILY-227";Tend="1836";Tstart="1739";shortTE="F";uid="0ddffa82-9eea-4af2-a229-4db7bcea0900"
CAJEWF010000007.1	RepeatMasker	Unknown	19220068	19220597	4611	+	.	ID="RND-5_FAMILY-5725";Tend="1458";Tstart="929";shortTE="F";uid="8218f63b-f2c9-42ec-844f-9df8ac5bb181"
CAJEWF010000007.1	RepeatMasker	LTR/Gypsy	2456455	2456705	649	+	.	ID="RND-6_FAMILY-417";Tend="1157";Tstart="912";shortTE="F";uid="259cdc9c-2668-40c9-95b3-89a001305cec"
CAJEWF010000007.1	RepeatMasker	DNA/CMC-EnSpm	18527495	18527735	1666	+	.	ID="RND-4_FAMILY-447";Tend="1197";Tstart="952";shortTE="F";uid="633cc065-26e0-4dce-8575-1a9ca32860dd"
CAJEWF010000007.1	RepeatMasker	Unknown	15751982	15752134	1275	+	.	ID="RND-5_FAMILY-4195";Tend="1104";Tstart="951";shortTE="F";uid="69ff9b51-528b-4bc3-ab11-edcc685b668d"
CAJEWF010000007.1	RepeatMasker	RC/Helitron	20564648	20564967	919	+	.	ID="RND-6_FAMILY-9451";Tend="2415";Tstart="2080";shortTE="F";uid="c3cefbb8-ed70-4d83-868a-b5a4541b411a"
CAJEWF010000007.1	RepeatMasker	DNA/hAT-Tip100	5439156	5439402	1429	+	.	ID="RND-6_FAMILY-6685";Tend="1068";Tstart="823";shortTE="F";uid="b0efcffb-e374-41aa-83fd-f98e4e36033b"
CAJEWF010000007.1	RepeatMasker	Unknown	9861203	9861365	1305	+	.	ID="RND-1_FAMILY-22";Tend="989";Tstart="826";shortTE="F";uid="92b1ed5f-bc01-4541-b556-8ffabc3b7273"
CAJEWF010000007.1	RepeatMasker	Unknown	10201493	10201759	1607	+	.	ID="RND-2_FAMILY-342";Tend="1042";Tstart="777";shortTE="F";uid="b460c145-7ece-4559-8299-9cc4dc84c83f"
CAJEWF010000007.1	RepeatMasker	Unknown	9170224	9170384	1063	+	.	ID="RND-1_FAMILY-37";Tend="1059";Tstart="895";shortTE="F";uid="f2663bd9-1abf-4c20-8196-c0533a5e6744"
CAJEWF010000007.1	RepeatMasker	DNA/CMC	12126707	12126966	1193	+	.	ID="RND-1_FAMILY-3";Tend="1161";Tstart="902";shortTE="F";uid="5f6d3c45-b7f3-4daa-8842-1c10e780fd3d"
CAJEWF010000007.1	RepeatMasker	DNA/CMC-EnSpm	11153367	11153518	960	+	.	ID="RND-6_FAMILY-10965";Tend="1072";Tstart="925";shortTE="F";uid="20a1c833-3d53-4889-b50a-43911c9a3c9a"
CAJEWF010000007.1	RepeatMasker	RC/Helitron	7142904	7143033	538	+	.	ID="RND-6_FAMILY-606";Tend="1955";Tstart="1830";shortTE="F";uid="e687464b-7b4e-45c5-8ba0-5af543c05743"
CAJEWF010000007.1	RepeatMasker	DNA/CMC-EnSpm	3050739	3051043	1960	+	.	ID="rnd-2_family-41";Tend="1270";Tstart="934";shortTE="F";uid="c337cdee-9e25-4b92-b025-5f100b84f80e"
CAJEWF010000007.1	RepeatMasker	DNA/CMC-EnSpm	2686776	2686938	1172	+	.	ID="RND-6_FAMILY-1912";Tend="1116";Tstart="954";shortTE="F";uid="0168157b-1dda-4599-8fc9-6608a00aae6b"
CAJEWF010000007.1	RepeatMasker	DNA/TcMar-Pogo	18526335	18526929	4618	+	.	ID="RND-1_FAMILY-572";Tend="1559";Tstart="938";shortTE="F";uid="704ac1a9-d7fc-415f-bb54-5df4f52b36a6"
CAJEWF010000007.1	RepeatMasker	DNA	11422595	11422869	2036	+	.	ID="DNA-11_BTA";Tend="275";Tstart="1";shortTE="F";uid="be03bf97-d0bc-4d8a-b438-ecf3e2dfc9dc"
CAJEWF010000007.1	RepeatMasker	DNA	15147799	15148250	1780	+	.	ID="DNA-1_BTA";Tend="477";Tstart="1";shortTE="F";uid="5c7458bb-5464-4f82-8905-d11ce229ec06"
CAJEWF010000007.1	RepeatMasker	LTR/Gypsy	7329651	7329896	1437	+	.	ID="RND-6_FAMILY-456";Tend="1928";Tstart="1703";shortTE="F";uid="31f3d603-6d5f-4f13-a3e4-6bb972158fcd"
CAJEWF010000007.1	RepeatMasker	DNA/Sola-2	8404121	8405231	10136	+	.	ID="RND-1_FAMILY-272";Tend="1824";Tstart="714";shortTE="F";uid="a277ae93-3019-4e13-aa8b-5c94df0d1f54"
CAJEWF010000007.1	RepeatMasker	DNA/PIF-Harbinger	8697024	8697240	684	+	.	ID="RND-4_FAMILY-1090";Tend="752";Tstart="540";shortTE="F";uid="f6cba95e-9e76-448d-82c3-6421b6172324"
CAJEWF010000007.1	RepeatMasker	Unknown	10336463	10336806	1621	+	.	ID="RND-6_FAMILY-1777";Tend="1279";Tstart="883";shortTE="F";uid="fdd3a667-6612-4f8c-ac0b-f422ad14092d"
CAJEWF010000007.1	RepeatMasker	LTR/Gypsy	16093234	16093484	834	+	.	ID="RND-6_FAMILY-417";Tend="1164";Tstart="912";shortTE="F";uid="7aa9c347-fdb9-42aa-83f8-5e7933e7afd8"
CAJEWF010000007.1	RepeatMasker	DNA/CMC-Chapaev-3	14440687	14441108	992	+	.	ID="RND-5_FAMILY-1701";TEgroup="ctg_7%7CRND-5_FAMILY-1701%7C3";Tend="1553";Tstart="1288";shortTE="F";uid="5484a628-38cc-4a5b-aca2-3bef8b07ebac"
CAJEWF010000007.1	RepeatMasker	DNA/CMC-EnSpm	16941399	16941694	1441	+	.	ID="RND-6_FAMILY-737";Tend="1156";Tstart="885";shortTE="F";uid="748860e3-1241-487e-9ed0-079852a7a04a"
CAJEWF010000007.1	RepeatMasker	LTR/Copia	3588597	3588936	2009	+	.	ID="RND-3_FAMILY-132";Tend="1091";Tstart="752";shortTE="F";uid="e4f1d071-dabf-4619-8f9d-0fdea57450d9"
CAJEWF010000007.1	RepeatMasker	Unknown	11183484	11183734	1884	+	.	ID="RND-5_FAMILY-1778";Tend="1149";Tstart="901";shortTE="F";uid="3cadf5b6-1501-4cb9-9695-421114ce569e"
CAJEWF010000007.1	RepeatMasker	Unknown	10146206	10146344	953	+	.	ID="RND-6_FAMILY-2397";Tend="1133";Tstart="998";shortTE="F";uid="aa1a1df9-4308-4461-8609-6e7167087085"
CAJEWF010000007.1	RepeatMasker	LTR/Gypsy	3198346	3198471	429	+	.	ID="RND-6_FAMILY-417";Tend="1027";Tstart="902";shortTE="F";uid="a53920d2-fbbb-428c-8236-62f63461f009"
CAJEWF010000007.1	RepeatMasker	DNA	20555852	20555959	463	+	.	ID="DNA-5_BTA";Tend="123";Tstart="19";shortTE="F";uid="b6ab13b9-093b-4c14-9f61-b90d28b9de48"
CAJEWF010000007.1	RepeatMasker	LTR/Gypsy	17127458	17127678	1093	+	.	ID="RND-5_FAMILY-1051";Tend="1185";Tstart="934";shortTE="F";uid="f18acc3e-6128-4d2d-a55c-2d01e2008da7"
CAJEWF010000007.1	RepeatMasker	Unknown	8999095	8999401	2053	+	.	ID="RND-6_FAMILY-2207";Tend="1240";Tstart="939";shortTE="F";uid="ee29e5f9-9e2e-454d-a3c6-89f3063252a5"
CAJEWF010000007.1	RepeatMasker	Unknown	18812035	18812282	1668	+	.	ID="RND-1_FAMILY-83";Tend="1648";Tstart="1400";shortTE="F";uid="577d8cb8-759c-4cab-b08d-7f9ecca5b173"
CAJEWF010000007.1	RepeatMasker	DNA/hAT?	10551651	10551844	838	+	.	ID="RND-5_FAMILY-270";Tend="1207";Tstart="1006";shortTE="F";uid="d970349b-3712-4bcf-882e-eaa2bf4c2250"
CAJEWF010000007.1	RepeatMasker	LTR/Gypsy	7164162	7164297	670	+	.	ID="RND-6_FAMILY-1646";Tend="1498";Tstart="1386";shortTE="F";uid="c31dfa5d-0d8c-4f6e-8d51-c0c49382d67c"
CAJEWF010000007.1	RepeatMasker	Unknown	18303472	18303599	963	+	.	ID="RND-1_FAMILY-445";Tend="1022";Tstart="894";shortTE="F";uid="311c4207-804b-4977-a3f3-6cf45fab8058"
CAJEWF010000007.1	RepeatMasker	DNA/Crypton-V	12068065	12068460	881	+	.	ID="RND-6_FAMILY-11201";Tend="3986";Tstart="3616";shortTE="F";uid="02eb1aab-3ec5-480f-81cc-a569de3759ca"
CAJEWF010000007.1	RepeatMasker	Unknown	3811119	3811284	1314	+	.	ID="RND-5_FAMILY-652";Tend="1090";Tstart="925";shortTE="F";uid="dc7c059d-78d3-4d8e-a836-f7265277d297"
CAJEWF010000007.1	RepeatMasker	DNA/CMC-Transib	13647066	13647229	1264	+	.	ID="RND-5_FAMILY-2303";Tend="929";Tstart="766";shortTE="F";uid="8d151fdb-12cc-407d-a4e2-2bbc3f542308"
CAJEWF010000007.1	RepeatMasker	Unknown	16635269	16635865	1561	+	.	ID="RND-1_FAMILY-250";TEgroup="ctg_7%7CRND-1_FAMILY-250%7C7";Tend="1388";Tstart="955";shortTE="F";uid="01a7a151-7e3c-40e9-9859-74e46ecd9331"
CAJEWF010000007.1	RepeatMasker	Unknown	3501855	3502022	962	+	.	ID="RND-5_FAMILY-1778";Tend="1136";Tstart="968";shortTE="F";uid="8c67e5c6-2c04-4036-9137-967b192aedcf"
CAJEWF010000007.1	RepeatMasker	DNA	19861302	19861803	1254	+	.	ID="DNA-4_BTA";Tend="554";Tstart="2";shortTE="F";uid="d1292471-9c73-457e-a7af-b429beea79a9"
CAJEWF010000007.1	RepeatMasker	DNA/CMC	7588246	7588464	1651	+	.	ID="ENSPM-N1_BTA";Tend="222";Tstart="1";shortTE="F";uid="44d81a5d-f1fd-4475-b8ee-0e054774733d"
CAJEWF010000007.1	RepeatMasker	LTR/Gypsy	6642157	6642373	990	+	.	ID="RND-6_FAMILY-5871";Tend="252";Tstart="13";shortTE="F";uid="c2042a81-87df-43d0-9980-0b46a25cc4c0"
CAJEWF010000007.1	RepeatMasker	DNA	10602670	10603154	3655	+	.	ID="DNA-1_BTA";Tend="500";Tstart="1";shortTE="F";uid="c4020df1-5842-45f6-9c60-08c20f5c5fbd"
CAJEWF010000007.1	RepeatMasker	LTR/Gypsy	2321607	2322081	1622	+	.	ID="RND-5_FAMILY-1051";Tend="1447";Tstart="938";shortTE="F";uid="a60263aa-c88a-45df-88dc-0d484f0e5cfb"
CAJEWF010000007.1	RepeatMasker	DNA	8066429	8066688	1378	+	.	ID="DNA-5_BTA";Tend="255";Tstart="2";shortTE="F";uid="3565c859-6f05-4ec4-8ac6-a6f877e4301b"
CAJEWF010000007.1	RepeatMasker	Unknown	2946122	2946382	2231	+	.	ID="RND-6_FAMILY-5324";Tend="1819";Tstart="1560";shortTE="F";uid="ba1616ef-6192-4540-9a56-c504aad67ffc"
CAJEWF010000007.1	RepeatMasker	DNA	1353612	1353762	402	+	.	ID="DNA-5_BTA";Tend="179";Tstart="29";shortTE="F";uid="dcce7e2a-7efc-4c54-9d3d-fc5bf7aa056c"
CAJEWF010000007.1	RepeatMasker	DNA	12124693	12125013	1284	+	.	ID="RND-4_FAMILY-1911";Tend="1191";Tstart="867";shortTE="F";uid="16191219-22e6-4607-a9bc-dd452984b897"
CAJEWF010000007.1	RepeatMasker	DNA/CMC-EnSpm	18736929	18737073	595	+	.	ID="RND-1_FAMILY-56";Tend="1070";Tstart="922";shortTE="F";uid="fb7c8bc7-48ea-464e-ae0e-86e9fba92d95"
CAJEWF010000007.1	RepeatMasker	Unknown	9660114	9660504	2524	+	.	ID="RND-1_FAMILY-951";Tend="1422";Tstart="1041";shortTE="F";uid="a2e86b7d-6649-44c7-b46b-cc21340cee91"
CAJEWF010000007.1	RepeatMasker	LINE/R1	17645625	17645776	633	+	.	ID="RND-6_FAMILY-1163";Tend="7073";Tstart="6926";shortTE="F";uid="38aa37f2-f551-4a85-81c2-8eb7d8b3ec40"
CAJEWF010000007.1	RepeatMasker	DNA/TcMar-Tc1	15796883	15797064	903	+	.	ID="RND-4_FAMILY-1919";Tend="1103";Tstart="903";shortTE="F";uid="b483f4d6-6e70-47b4-9689-86386394bf12"
CAJEWF010000007.1	RepeatMasker	DNA/CMC-Chapaev-3	14238859	14239285	3662	+	.	ID="RND-6_FAMILY-216";Tend="2961";Tstart="2535";shortTE="F";uid="d88b853d-4895-4e9f-8f6b-c299353fb260"
CAJEWF010000007.1	RepeatMasker	DNA/CMC	1228467	1228591	619	+	.	ID="RND-1_FAMILY-3";Tend="1009";Tstart="885";shortTE="F";uid="b4e42a83-7ffb-4fc3-ba28-520cd19bf773"
CAJEWF010000007.1	RepeatMasker	DNA/PIF-Spy	9108710	9108870	958	+	.	ID="RND-5_FAMILY-827";Tend="2772";Tstart="2607";shortTE="F";uid="fb553dc5-7ea3-4a09-b695-6422bfc81a24"
CAJEWF010000007.1	RepeatMasker	Unknown	10198053	10198208	601	+	.	ID="RND-1_FAMILY-221";Tend="1181";Tstart="965";shortTE="F";uid="727f5b7f-3084-4111-9712-722f11ae4f28"
CAJEWF010000007.1	RepeatMasker	Unknown	8498649	8498779	996	+	.	ID="RND-4_FAMILY-384";Tend="969";Tstart="838";shortTE="F";uid="bddf41d0-137c-4d71-b724-78b129434730"
CAJEWF010000007.1	RepeatMasker	DNA	17810579	17810722	850	+	.	ID="rnd-6_family-11069";Tend="1031";Tstart="917";shortTE="F";uid="7447a716-4243-4edf-94b2-4bf35c67c4bf"
CAJEWF010000007.1	RepeatMasker	LTR/Gypsy	10890811	10890928	439	+	.	ID="RND-3_FAMILY-25";Tend="1194";Tstart="1076";shortTE="F";uid="ae8df65b-1a7d-499c-ab72-612811d36a61"
CAJEWF010000007.1	RepeatMasker	Unknown	10938672	10938927	1053	+	.	ID="RND-6_FAMILY-1734";Tend="1222";Tstart="952";shortTE="F";uid="28d24ebd-8ca3-4edf-ab21-47ba77252c80"
CAJEWF010000007.1	RepeatMasker	Unknown	5792895	5793067	778	+	.	ID="RND-6_FAMILY-1734";Tend="1141";Tstart="960";shortTE="F";uid="0dc4495a-5d7c-4691-91d6-80c95cd906d8"
CAJEWF010000007.1	RepeatMasker	LTR/Gypsy	13879284	13879803	2760	+	.	ID="RND-3_FAMILY-25";Tend="1343";Tstart="827";shortTE="F";uid="84bd049e-f00e-4f82-a026-62f6b1bcdd3d"
CAJEWF010000007.1	RepeatMasker	Unknown	17792057	17792233	627	+	.	ID="RND-1_FAMILY-286";Tend="1326";Tstart="1105";shortTE="F";uid="47a38f14-8f33-44cd-83c3-afcb59ad0a79"
CAJEWF010000007.1	RepeatMasker	LINE/I-Jockey	2957384	2957520	860	+	.	ID="RND-1_FAMILY-240";Tend="1226";Tstart="1080";shortTE="F";uid="5f2eb1a4-6a10-49d0-a0f9-db4ebd15ca6d"
CAJEWF010000007.1	RepeatMasker	LINE/RTE-BovB	11681903	11682112	1039	+	.	ID="RND-6_FAMILY-5298";Tend="4014";Tstart="3802";shortTE="F";uid="556fb017-6fc3-4fa4-bffe-71b74093fb34"
CAJEWF010000007.1	RepeatMasker	DNA	15682245	15682755	3883	+	.	ID="DNA-1_BTA";Tend="504";Tstart="1";shortTE="F";uid="c0e382e1-f406-416f-a55e-4eb0ac738ad7"
CAJEWF010000007.1	RepeatMasker	RC/Helitron	8315031	8315395	436	+	.	ID="RND-4_FAMILY-1138";TEgroup="ctg_7%7CRND-4_FAMILY-1138%7C1";Tend="1308";Tstart="860";shortTE="F";uid="777e2b35-edb7-47a3-b393-4ca90267eef4"
CAJEWF010000007.1	RepeatMasker	DNA/CMC	2681066	2681293	1711	+	.	ID="RND-5_FAMILY-957";Tend="1086";Tstart="861";shortTE="F";uid="d28208c7-01b3-4810-9c14-1f6853de49fc"
CAJEWF010000007.1	RepeatMasker	LTR/Gypsy	7199481	7199773	1067	+	.	ID="RND-6_FAMILY-1579";Tend="1928";Tstart="1674";shortTE="F";uid="12f3329b-8f9b-480e-9c9f-6f9bc4a0b701"
CAJEWF010000007.1	RepeatMasker	DNA	17389232	17389448	639	+	.	ID="DNA-5_BTA";Tend="217";Tstart="1";shortTE="F";uid="9f312875-b53e-4fba-9c33-77d996effaf3"
CAJEWF010000007.1	RepeatMasker	RC/Helitron	19465859	19466211	1184	+	.	ID="RND-6_FAMILY-894";Tend="1965";Tstart="1745";shortTE="F";uid="37172efb-0858-4501-abaa-0c9dbdfc30ca"
CAJEWF010000007.1	RepeatMasker	DNA/CMC	18669217	18669394	407	+	.	ID="ENSPM-N2_BTA";Tend="205";Tstart="27";shortTE="F";uid="7703a112-0ec3-4048-9b22-ecae8c6b4bfc"
CAJEWF010000007.1	RepeatMasker	DNA	3489928	3490146	983	+	.	ID="RND-4_FAMILY-1911";Tend="1052";Tstart="835";shortTE="F";uid="d10e1756-c159-48db-8480-3d1783fcdf1a"
CAJEWF010000007.1	RepeatMasker	DNA/CMC-EnSpm	16633953	16634126	1076	+	.	ID="RND-6_FAMILY-1912";Tend="1123";Tstart="950";shortTE="F";uid="191f5705-9ecf-4b53-b688-941e14937e23"
CAJEWF010000007.1	RepeatMasker	Unknown	13110215	13110492	1389	+	.	ID="RND-6_FAMILY-2207";Tend="1262";Tstart="976";shortTE="F";uid="2990d3bc-efad-42a2-9d5c-25cb68160665"
CAJEWF010000007.1	RepeatMasker	DNA	10120603	10120766	791	+	.	ID="RND-5_FAMILY-1297";Tend="4453";Tstart="4290";shortTE="F";uid="8b5e5a41-8c8c-467b-a736-fdc625950bd4"
CAJEWF010000007.1	RepeatMasker	DNA	6490222	6490751	1949	+	.	ID="DNA-4_BTA";Tend="554";Tstart="3";shortTE="F";uid="3bc9a534-deba-44bb-97d8-be2847880414"
CAJEWF010000007.1	RepeatMasker	LTR/Pao	9336262	9337127	1030	+	.	ID="BEL-1_BTA-I";Tend="1164";Tstart="302";shortTE="F";uid="f55c53ad-81ad-488e-b46e-f401f9e18a68"
CAJEWF010000007.1	RepeatMasker	DNA	13605871	13606001	957	+	.	ID="RND-6_FAMILY-11069";Tend="1029";Tstart="901";shortTE="F";uid="2e4f97b0-541c-47e9-9d9e-99ad24e40fad"
CAJEWF010000007.1	RepeatMasker	LTR/Gypsy	61651	61800	483	+	.	ID="RND-6_FAMILY-1649";Tend="1298";Tstart="1136";shortTE="F";uid="1a3ce596-0862-40b3-bab1-8dc23dc07c01"
CAJEWF010000007.1	RepeatMasker	DNA	555894	556165	1848	+	.	ID="DNA-11_BTA";Tend="277";Tstart="1";shortTE="F";uid="feb1b40b-44bf-4085-b68a-10e5211bd647"
CAJEWF010000007.1	RepeatMasker	DNA/CMC-EnSpm	2444134	2444400	1894	+	.	ID="rnd-2_family-41";Tend="1241";Tstart="903";shortTE="F";uid="c17619ed-fabe-48d7-9ef7-174081405ba4"
CAJEWF010000007.1	RepeatMasker	DNA/Zator	18119170	18119318	420	+	.	ID="RND-6_FAMILY-2114";Tend="2442";Tstart="2270";shortTE="F";uid="09b3b215-52ad-4e91-ad2f-b9c41cf5c144"
CAJEWF010000007.1	RepeatMasker	DNA	17375899	17376176	2018	+	.	ID="RND-6_FAMILY-9444";Tend="2793";Tstart="2516";shortTE="F";uid="dc7d169a-399b-4179-ab11-880660278624"
CAJEWF010000007.1	RepeatMasker	LTR/Gypsy	8477266	8477913	2130	+	.	ID="RND-6_FAMILY-1646";Tend="1499";Tstart="439";shortTE="F";uid="afe8c5cf-7c52-45c1-95eb-dd50d50d98ec"
CAJEWF010000007.1	RepeatMasker	DNA	7235170	7235433	1951	+	.	ID="RND-5_FAMILY-2645";Tend="1269";Tstart="1008";shortTE="F";uid="91a9bd6d-7338-4eb5-adf2-951f6b4b0ab9"
CAJEWF010000007.1	RepeatMasker	Unknown	19091946	19092485	4563	+	.	ID="RND-6_FAMILY-2136";Tend="1470";Tstart="961";shortTE="F";uid="dcbd6857-eae7-4a8b-8324-8e6a8e586f23"
CAJEWF010000007.1	RepeatMasker	DNA	10329506	10329891	3242	+	.	ID="RND-2_FAMILY-298";Tend="1304";Tstart="918";shortTE="F";uid="2bd7701b-c0f6-4e15-a0c1-a1095d4375aa"
CAJEWF010000007.1	RepeatMasker	Unknown	12547339	12548880	8929	+	.	ID="RND-6_FAMILY-5232";Tend="2513";Tstart="928";shortTE="F";uid="dffd3a50-8a62-4a9f-88ef-c339eec8f539"
CAJEWF010000007.1	RepeatMasker	DNA/CMC-Transib	654004	654169	1223	+	.	ID="RND-5_FAMILY-2303";Tend="931";Tstart="766";shortTE="F";uid="cd077a0b-84aa-4740-b643-48e0a6077f8b"
CAJEWF010000007.1	RepeatMasker	DNA/CMC-EnSpm	16181329	16181750	3449	+	.	ID="ENSPM-N3_BTA";Tend="414";Tstart="1";shortTE="F";uid="32115ba7-ac7f-4c47-9fb9-71ab85e14168"
CAJEWF010000007.1	RepeatMasker	Unknown	3262259	3262373	641	+	.	ID="RND-4_FAMILY-1179";Tend="1191";Tstart="1077";shortTE="F";uid="10d51beb-5a86-4597-ab26-4a5eb700b3cc"
CAJEWF010000007.1	RepeatMasker	DNA	8604742	8605006	1537	+	.	ID="RND-1_FAMILY-59";Tend="1245";Tstart="986";shortTE="F";uid="c9fe18d9-ca54-4d9d-bece-6bca2d5c0553"
CAJEWF010000007.1	RepeatMasker	LTR/Gypsy	19046944	19047120	1003	+	.	ID="RND-4_FAMILY-31";Tend="2005";Tstart="1558";shortTE="F";uid="7d31cf36-d2b3-431a-aa25-5dac4ef9d1c1"
CAJEWF010000007.1	RepeatMasker	Unknown	11437372	11437518	568	+	.	ID="RND-1_FAMILY-223";Tend="1289";Tstart="1141";shortTE="F";uid="9ee29ac6-bbf2-4e10-b8e0-aabe4a6b054d"
CAJEWF010000007.1	RepeatMasker	DNA/CMC-Transib	19429477	19429655	1185	+	.	ID="RND-5_FAMILY-2303";Tend="942";Tstart="765";shortTE="F";uid="3bef0c42-d89d-4dc7-9eda-2621b188b778"
CAJEWF010000007.1	RepeatMasker	DNA/MULE-MuDR	13750364	13750690	2542	+	.	ID="RND-1_FAMILY-69";Tend="1318";Tstart="958";shortTE="F";uid="23ac290b-42e0-4555-a3c6-b9e6703a889c"
CAJEWF010000007.1	RepeatMasker	DNA/Kolobok	5279860	5280065	731	+	.	ID="KOLOBOK-N2_BTA";Tend="417";Tstart="214";shortTE="F";uid="a2adce85-5437-4a5f-87a4-bce6579f0804"
CAJEWF010000007.1	RepeatMasker	DNA/Sola-2	6820852	6821129	489	+	.	ID="RND-6_FAMILY-14157";Tend="1698";Tstart="1406";shortTE="F";uid="9be8d838-8464-4360-8459-115bbd3d2f8c"
CAJEWF010000007.1	RepeatMasker	DNA/hAT-Tip100	8324856	8325819	7791	+	.	ID="RND-1_FAMILY-49";Tend="1868";Tstart="906";shortTE="F";uid="a0cc750a-70c9-4ddf-83d4-6bbc590f380f"
CAJEWF010000007.1	RepeatMasker	DNA/TcMar-Tc1	17464299	17464800	3898	+	.	ID="RND-6_FAMILY-7989";Tend="1517";Tstart="1015";shortTE="F";uid="405a7967-5eaf-44e0-9451-e03901b77a94"
CAJEWF010000007.1	RepeatMasker	Unknown	10205581	10205794	1127	+	.	ID="RND-6_FAMILY-5137";Tend="1403";Tstart="1195";shortTE="F";uid="144b5fb5-a346-4a35-ac98-281dbbe1ba4c"
CAJEWF010000007.1	RepeatMasker	DNA/Sola-2	19195308	19195630	619	+	.	ID="RND-6_FAMILY-14157";Tend="1722";Tstart="1387";shortTE="F";uid="7c440b50-f41c-434d-a03a-76125cbd7ce8"
CAJEWF010000007.1	RepeatMasker	LINE/R1	9612957	9613151	1021	+	.	ID="RND-6_FAMILY-1164";Tend="2568";Tstart="2175";shortTE="F";uid="8e9bbc52-f1de-4bc1-bcc8-4e6c97fff182"
CAJEWF010000007.1	RepeatMasker	DNA/TcMar-Tc1	1802403	1803803	12053	+	.	ID="RND-6_FAMILY-20840";Tend="2350";Tstart="944";shortTE="F";uid="dac31353-9e6e-47d2-ad11-91b2795ef720"
CAJEWF010000007.1	RepeatMasker	DNA	8344577	8344807	843	+	.	ID="RND-6_FAMILY-3855";Tend="2784";Tstart="2557";shortTE="F";uid="782c78a3-92a1-408e-8fcc-c348da174f8f"
CAJEWF010000007.1	RepeatMasker	DNA/CMC	4916701	4916926	1818	+	.	ID="RND-5_FAMILY-957";Tend="1083";Tstart="859";shortTE="F";uid="a4daf1c2-f943-459f-b1b2-e591f01c55da"
CAJEWF010000007.1	RepeatMasker	DNA/hAT?	25576	26134	2323	+	.	ID="HAT-N6_BTA";TEgroup="ctg_7%7CHAT-N6_BTA%7C1";Tend="311";Tstart="1";shortTE="F";uid="5544d196-1152-45e7-ba18-92cf8ba6b37e"
CAJEWF010000007.1	RepeatMasker	DNA/CMC-EnSpm	18405343	18405618	1561	+	.	ID="RND-6_FAMILY-7144";Tend="1230";Tstart="951";shortTE="F";uid="a59b3d69-6bd8-4584-b032-52d92463b681"
CAJEWF010000007.1	RepeatMasker	DNA/hAT-hATm	5179334	5179519	403	+	.	ID="RND-6_FAMILY-448";Tend="3708";Tstart="3521";shortTE="F";uid="99ce1460-74c8-4c30-aefc-9251c19022b9"
CAJEWF010000007.1	RepeatMasker	DNA/TcMar-Tc1	15989493	15989699	1149	+	.	ID="RND-4_FAMILY-1919";Tend="1103";Tstart="900";shortTE="F";uid="ea3ac924-ff1a-4a47-805a-e2ec9412569b"
CAJEWF010000007.1	RepeatMasker	DNA	18702819	18702960	698	+	.	ID="RND-5_FAMILY-244";Tend="6429";Tstart="6290";shortTE="F";uid="b339a969-6b3e-44c7-a389-fa493c114b4a"
CAJEWF010000007.1	RepeatMasker	LTR/Gypsy	5524801	5525071	1832	+	.	ID="RND-6_FAMILY-1649";Tend="1404";Tstart="1125";shortTE="F";uid="68d66d5e-a433-44c2-98ca-de028b8ded51"
CAJEWF010000007.1	RepeatMasker	DNA/CMC-EnSpm	3675916	3676166	1437	+	.	ID="RND-2_FAMILY-41";Tend="1270";Tstart="1002";shortTE="F";uid="f6b34722-cd31-45e1-9d0e-5460ff7cffc3"
CAJEWF010000007.1	RepeatMasker	DNA	7625273	7625438	1096	+	.	ID="RND-1_FAMILY-136";Tend="1078";Tstart="912";shortTE="F";uid="f6e031fe-1b96-493d-abf6-63af0d94a00b"
CAJEWF010000007.1	RepeatMasker	DNA/Kolobok	18866745	18866899	604	+	.	ID="RND-1_FAMILY-53";Tend="441";Tstart="295";shortTE="F";uid="b923f29c-e618-4827-b993-e00ddd77dce1"
CAJEWF010000007.1	RepeatMasker	DNA	17292011	17292516	3443	+	.	ID="RND-1_FAMILY-488";Tend="2014";Tstart="1518";shortTE="F";uid="4812ea74-e7e5-459e-b1e2-4c51857a3022"
CAJEWF010000007.1	RepeatMasker	DNA	12030287	12030494	730	+	.	ID="dna-10_bta";Tend="228";Tstart="60";shortTE="F";uid="f92873d6-a919-4fb3-a140-fba434fd1804"
CAJEWF010000007.1	RepeatMasker	Unknown	16712926	16713034	490	+	.	ID="RND-6_FAMILY-646";Tend="995";Tstart="892";shortTE="F";uid="8bf695f7-c7dd-4453-871b-c50eba301e51"
CAJEWF010000007.1	RepeatMasker	Unknown	18457847	18458223	932	+	.	ID="RND-4_FAMILY-315";Tend="1337";Tstart="943";shortTE="F";uid="88d07211-41d3-4cc2-9845-c23b778a1ba7"
CAJEWF010000007.1	RepeatMasker	DNA	3672484	3672727	694	+	.	ID="DNA-4_BTA";Tend="244";Tstart="1";shortTE="F";uid="d00f16f1-8e30-48e4-bf2a-69e66e576dd2"
CAJEWF010000007.1	RepeatMasker	Unknown	3556422	3556816	1662	+	.	ID="RND-4_FAMILY-21";Tend="1399";Tstart="974";shortTE="F";uid="add8c306-54f0-433e-a35b-69d52645946d"
CAJEWF010000007.1	RepeatMasker	LINE/RTE-BovB	13210911	13211144	882	+	.	ID="RND-1_FAMILY-596";Tend="4008";Tstart="3774";shortTE="F";uid="16310109-a7c3-4394-9b84-ed64592f2e16"
CAJEWF010000007.1	RepeatMasker	RC/Helitron	17995901	17996061	594	+	.	ID="RND-5_FAMILY-4101";Tend="482";Tstart="325";shortTE="F";uid="5177ecf3-a258-46e9-a9bf-c21de6add42c"
CAJEWF010000007.1	RepeatMasker	LTR/Gypsy	10911936	10912459	1835	+	.	ID="RND-3_FAMILY-29";Tend="1335";Tstart="826";shortTE="F";uid="b0e78f62-3246-45d0-bd23-c997c73e2353"
CAJEWF010000007.1	RepeatMasker	DNA/Maverick	3029000	3029247	968	+	.	ID="RND-2_FAMILY-28";Tend="1061";Tstart="827";shortTE="F";uid="090dd762-85eb-450a-a14a-d5e04f20919f"
CAJEWF010000007.1	RepeatMasker	LTR/Gypsy	7581989	7582394	1678	+	.	ID="RND-6_FAMILY-417";Tend="1371";Tstart="907";shortTE="F";uid="c8bc5b35-6f37-4859-814e-30947b89c233"
CAJEWF010000007.1	RepeatMasker	DNA	11096781	11098658	11704	+	.	ID="RND-6_FAMILY-5739";Tend="1821";Tstart="64";shortTE="F";uid="52ee67b0-e558-48f6-bf61-9610152a576c"
CAJEWF010000007.1	RepeatMasker	DNA/CMC-Chapaev-3	18546443	18546592	760	+	.	ID="RND-6_FAMILY-649";Tend="1912";Tstart="1763";shortTE="F";uid="376253fb-0866-4ab5-b3cb-e39b58a4bbf1"
CAJEWF010000007.1	RepeatMasker	DNA	19698473	19699116	5487	+	.	ID="RND-5_FAMILY-1297";Tend="2553";Tstart="1903";shortTE="F";uid="4294fdd1-ed35-4327-9750-fb51a88a8271"
CAJEWF010000007.1	RepeatMasker	DNA	9814132	9814509	1187	+	.	ID="RND-1_FAMILY-59";TEgroup="ctg_7%7CRND-1_FAMILY-59%7C5";Tend="1242";Tstart="1047";shortTE="F";uid="a0f50c1b-49f8-4c3b-be65-c6e3de55d08d"
CAJEWF010000007.1	RepeatMasker	DNA	618461	619664	10175	+	.	ID="RND-1_FAMILY-535";Tend="2014";Tstart="798";shortTE="F";uid="074518bc-3b7a-4742-b3c7-46d0610c81f8"
CAJEWF010000007.1	RepeatMasker	Unknown	12788779	12789083	457	+	.	ID="RND-1_FAMILY-415";Tend="5257";Tstart="4963";shortTE="F";uid="6613cf86-6c04-46d4-882d-512d62d90a9f"
CAJEWF010000007.1	RepeatMasker	Unknown	4392423	4392591	1191	+	.	ID="RND-4_FAMILY-384";Tend="1012";Tstart="838";shortTE="F";uid="5b263e69-1146-4265-98f4-29cdb57f9a39"
CAJEWF010000007.1	RepeatMasker	LTR/Gypsy	4614493	4615047	1351	+	.	ID="RND-3_FAMILY-25";Tend="947";Tstart="417";shortTE="F";uid="7c77243a-dce7-4e4c-8aeb-80051c7c7e76"
CAJEWF010000007.1	RepeatMasker	Unknown	17938771	17939067	2142	+	.	ID="RND-1_FAMILY-692";Tend="1190";Tstart="881";shortTE="F";uid="05d37759-4354-4a5c-9fc3-c764be37facb"
CAJEWF010000007.1	RepeatMasker	DNA/PIF-Spy	1941953	1942209	522	+	.	ID="RND-1_FAMILY-355";Tend="1381";Tstart="1105";shortTE="F";uid="626b3480-656a-4b97-b3a6-18472bfebc5d"
CAJEWF010000007.1	RepeatMasker	DNA	14990524	14990782	847	+	.	ID="DNA-5_BTA";Tend="255";Tstart="1";shortTE="F";uid="3a988d3d-d462-4791-8f51-79158900284a"
CAJEWF010000007.1	RepeatMasker	DNA/hAT?	12164425	12164744	1176	+	.	ID="RND-5_FAMILY-1268";Tend="1180";Tstart="834";shortTE="F";uid="952a3d34-8565-4cd0-9677-a4278597f9cb"
CAJEWF010000007.1	RepeatMasker	DNA	13202108	13202256	993	+	.	ID="rnd-6_family-11069";Tend="1028";Tstart="898";shortTE="F";uid="1619ef33-ac6a-45ab-8739-f1ddd991a1c3"
CAJEWF010000007.1	RepeatMasker	LTR/Gypsy	12023936	12024198	876	+	.	ID="RND-6_FAMILY-1646";Tend="1503";Tstart="1251";shortTE="F";uid="580d926e-ee18-4944-b4f1-4e8356264eae"
CAJEWF010000007.1	RepeatMasker	DNA/hAT?	12932910	12933107	754	+	.	ID="RND-6_FAMILY-24";Tend="1206";Tstart="999";shortTE="F";uid="030b4386-c60f-4c41-9aab-cc76b3c92f7b"
CAJEWF010000007.1	RepeatMasker	LINE/R1	6285693	6285820	473	+	.	ID="RND-6_FAMILY-1164";Tend="1749";Tstart="1627";shortTE="F";uid="512678b0-3311-491a-a86d-18228aa2dee4"
CAJEWF010000007.1	RepeatMasker	DNA/CMC-EnSpm	3912745	3912859	611	+	.	ID="RND-6_FAMILY-1077";Tend="1182";Tstart="1078";shortTE="F";uid="6610299d-aeeb-4c61-a2a6-1b5af856a7b4"
CAJEWF010000007.1	RepeatMasker	DNA/CMC	3710798	3711041	1180	+	.	ID="RND-1_FAMILY-662";Tend="1448";Tstart="1205";shortTE="F";uid="269586cc-6b4e-4a3c-9c33-79f722af5318"
CAJEWF010000007.1	RepeatMasker	LTR/Gypsy	4599093	4599327	1893	+	.	ID="RND-5_FAMILY-1051";Tend="1349";Tstart="926";shortTE="F";uid="c5be2033-caa3-49f0-acc4-b4bd25355b06"
CAJEWF010000007.1	RepeatMasker	DNA/hAT?	15923904	15924106	875	+	.	ID="RND-5_FAMILY-1660";Tend="1131";Tstart="907";shortTE="F";uid="1b5b4c42-07e6-4fdf-af76-c4d0e2485ce9"
CAJEWF010000007.1	RepeatMasker	Unknown	16724647	16724794	956	+	.	ID="RND-1_FAMILY-27";Tend="1052";Tstart="907";shortTE="F";uid="63243390-ff46-4e95-b7ed-54ff917d0e8c"
CAJEWF010000007.1	RepeatMasker	DNA/CMC	15812215	15812361	916	+	.	ID="RND-6_FAMILY-10979";Tend="627";Tstart="483";shortTE="F";uid="94a99732-7e04-46b6-9486-a8c31d2214ae"
CAJEWF010000007.1	RepeatMasker	Unknown	946877	947098	1843	+	.	ID="RND-6_FAMILY-778";Tend="1180";Tstart="959";shortTE="F";uid="eb4bc62e-91ad-4d8f-aa20-93f27b9e0261"
CAJEWF010000007.1	RepeatMasker	DNA/CMC	15917152	15917398	1235	+	.	ID="RND-1_FAMILY-116";Tend="2544";Tstart="2294";shortTE="F";uid="86e5e660-cff3-44dc-8469-056c5dfcd884"
CAJEWF010000007.1	RepeatMasker	DNA	15027394	15027668	1750	+	.	ID="DNA-11_BTA";Tend="275";Tstart="1";shortTE="F";uid="3487d76b-f2f4-44e9-ae88-2a3a958fd3cb"
CAJEWF010000007.1	RepeatMasker	DNA/CMC	3590560	3590720	710	+	.	ID="RND-5_FAMILY-957";Tend="1023";Tstart="861";shortTE="F";uid="e1e97a22-ebbb-4b38-8604-ae0064b1cdc1"
CAJEWF010000007.1	RepeatMasker	DNA/CMC	9939260	9939469	1484	+	.	ID="ENSPM-N2_BTA";Tend="212";Tstart="1";shortTE="F";uid="4e8554f4-590f-4dbf-9082-9fbf63a4ce03"
CAJEWF010000007.1	RepeatMasker	Unknown	16681877	16682407	4495	+	.	ID="RND-1_FAMILY-278";Tend="1367";Tstart="823";shortTE="F";uid="de702808-4056-4597-8e4c-72fc32402331"
CAJEWF010000007.1	RepeatMasker	Unknown	17771410	17771721	1651	+	.	ID="RND-6_FAMILY-1708";Tend="1275";Tstart="965";shortTE="F";uid="c6379f45-cc95-45a5-b993-70e6ad1c43bd"
CAJEWF010000007.1	RepeatMasker	LTR/Gypsy	16746997	16747263	1378	+	.	ID="RND-6_FAMILY-1649";Tend="1408";Tstart="1142";shortTE="F";uid="94b94043-704c-4e91-9e3b-e2f9e2902fb5"
CAJEWF010000007.1	RepeatMasker	Unknown	3704236	3704487	1401	+	.	ID="RND-6_FAMILY-694";Tend="1209";Tstart="985";shortTE="F";uid="b17fe9b9-869f-4d73-a7fd-c4e44178cdc3"
CAJEWF010000007.1	RepeatMasker	DNA/TcMar-Tc1	8179971	8180985	7782	+	.	ID="MARINER-N1_BTA";Tend="998";Tstart="1";shortTE="F";uid="35391bde-9786-4098-9bcf-b6eecdac1224"
CAJEWF010000007.1	RepeatMasker	Unknown	3070125	3070397	646	+	.	ID="RND-5_FAMILY-5134";Tend="1111";Tstart="846";shortTE="F";uid="513d0098-c3c3-4e83-904b-a578a624dc36"
CAJEWF010000007.1	RepeatMasker	DNA	9897608	9897878	1654	+	.	ID="DNA-11_BTA";Tend="549";Tstart="256";shortTE="F";uid="73572cf2-ebc2-4a48-b400-13059d87b5fb"
CAJEWF010000007.1	RepeatMasker	DNA/hAT?	742389	742642	1039	+	.	ID="RND-5_FAMILY-1660";Tend="1129";Tstart="869";shortTE="F";uid="fd8ed9eb-5806-4cfd-a97e-f2097adc1972"
CAJEWF010000007.1	RepeatMasker	DNA	6496966	6497078	435	+	.	ID="RND-1_FAMILY-781";Tend="1282";Tstart="1175";shortTE="F";uid="dd5d2448-9a5c-420b-8de6-ff950768d7cf"
CAJEWF010000007.1	RepeatMasker	DNA/TcMar-Tc1	11808477	11808588	458	+	.	ID="RND-6_FAMILY-150";Tend="2963";Tstart="2851";shortTE="F";uid="56d6bdf2-8523-40da-88c8-a9faabff1beb"
CAJEWF010000007.1	RepeatMasker	Unknown	5158705	5159164	559	+	.	ID="RND-4_FAMILY-315";TEgroup="ctg_7%7CRND-4_FAMILY-315%7C3";Tend="1267";Tstart="955";shortTE="F";uid="253e0409-d037-4cf9-a403-ce6db33f60da"
CAJEWF010000007.1	RepeatMasker	DNA/hAT-Tip100	5109947	5110231	551	+	.	ID="RND-5_FAMILY-926";Tend="1618";Tstart="1348";shortTE="F";uid="2b3da946-22f8-4f5f-82d5-d3b000ca7f7b"
CAJEWF010000007.1	RepeatMasker	DNA/PIF-Spy	18489039	18489219	411	+	.	ID="ISL2EU-N3_BTA";Tend="183";Tstart="9";shortTE="F";uid="33f18077-6985-4de5-b392-63208a020bef"
CAJEWF010000007.1	RepeatMasker	DNA	5749590	5750093	4096	+	.	ID="DNA-1_BTA";Tend="504";Tstart="1";shortTE="F";uid="d090a14a-06b7-4981-9cc8-35c7e9f980ad"
CAJEWF010000007.1	RepeatMasker	DNA/CMC-EnSpm	13570272	13570438	464	+	.	ID="RND-6_FAMILY-1354";Tend="191";Tstart="24";shortTE="F";uid="65661cfd-ccda-4d62-8455-ca59ece72c2c"
CAJEWF010000007.1	RepeatMasker	DNA/CMC	3298662	3298931	1939	+	.	ID="RND-4_FAMILY-396";Tend="1120";Tstart="852";shortTE="F";uid="7508647d-9133-44ef-b155-b09ec3e64f59"
CAJEWF010000007.1	RepeatMasker	Unknown	13258147	13258312	1124	+	.	ID="RND-2_FAMILY-63";Tend="1032";Tstart="870";shortTE="F";uid="43e32548-3c27-497e-852e-2e7a638924de"
CAJEWF010000007.1	RepeatMasker	Unknown	2348648	2348797	941	+	.	ID="RND-1_FAMILY-37";Tend="1048";Tstart="899";shortTE="F";uid="4b7f1b37-b76d-47de-b561-d0b332235cd7"
CAJEWF010000007.1	RepeatMasker	DNA/CMC-EnSpm	4445806	4445950	708	+	.	ID="RND-6_FAMILY-2037";Tend="1560";Tstart="1415";shortTE="F";uid="3721204a-40d1-4987-b115-d4e7a4c02e71"
CAJEWF010000007.1	RepeatMasker	Unknown	13245786	13247140	10633	+	.	ID="RND-6_FAMILY-773";Tend="1921";Tstart="585";shortTE="F";uid="07236d8f-d10c-4139-abaa-0e824f11be45"
CAJEWF010000007.1	RepeatMasker	DNA/Maverick	4900692	4900854	579	+	.	ID="RND-2_FAMILY-28";Tend="890";Tstart="737";shortTE="F";uid="6a1f320a-4a2e-4412-a410-820e611ea8f4"
CAJEWF010000007.1	RepeatMasker	DNA	9883130	9883290	1044	+	.	ID="rnd-5_family-1857";Tend="4723";Tstart="4579";shortTE="F";uid="6a4689a7-a402-4f3c-96c9-d7e7e6359e1a"
CAJEWF010000007.1	RepeatMasker	LTR/Gypsy	20151005	20151255	1200	+	.	ID="RND-6_FAMILY-1646";Tend="1499";Tstart="1243";shortTE="F";uid="66a08f0e-552d-4bb1-92ea-364c86532574"
CAJEWF010000007.1	RepeatMasker	RC/Helitron	10435996	10436286	576	+	.	ID="RND-6_FAMILY-3076";Tend="1640";Tstart="1338";shortTE="F";uid="e82b8710-3866-45e9-9a71-9045bc5b7804"
CAJEWF010000007.1	RepeatMasker	DNA	20525969	20526238	858	+	.	ID="DNA-11_BTA";Tend="551";Tstart="275";shortTE="F";uid="ff68672b-470f-41a2-8699-bd68c644088f"
CAJEWF010000007.1	RepeatMasker	Unknown	12528985	12529149	1345	+	.	ID="RND-4_FAMILY-384";Tend="1004";Tstart="840";shortTE="F";uid="9a785d22-ef6f-48dd-a20b-417fd17120a7"
CAJEWF010000007.1	RepeatMasker	Unknown	9654612	9654907	1684	+	.	ID="RND-1_FAMILY-134";Tend="1200";Tstart="941";shortTE="F";uid="b72a12ff-ad5a-4293-8e4b-395719116d1d"
CAJEWF010000007.1	RepeatMasker	Unknown	7772051	7772292	1869	+	.	ID="RND-1_FAMILY-108";Tend="1198";Tstart="956";shortTE="F";uid="137cdeb7-2636-4b36-bd4e-14283ae20c22"
CAJEWF010000007.1	RepeatMasker	Unknown	16987224	16987447	930	+	.	ID="RND-6_FAMILY-1723";Tend="1037";Tstart="828";shortTE="F";uid="29ab898e-2429-4e8b-b748-a0dffb5a8e59"
CAJEWF010000007.1	RepeatMasker	Unknown	14090531	14090798	955	+	.	ID="RND-1_FAMILY-223";Tend="1209";Tstart="936";shortTE="F";uid="ae674ceb-7566-4211-9871-cba7166479b1"
CAJEWF010000007.1	RepeatMasker	Unknown	18512454	18512691	1861	+	.	ID="RND-1_FAMILY-171";Tend="1133";Tstart="904";shortTE="F";uid="d03420c4-6ed2-46a0-a4c9-e2ebf72d0f07"
CAJEWF010000007.1	RepeatMasker	Unknown	16623674	16623935	837	+	.	ID="RND-5_FAMILY-4439";TEgroup="ctg_7%7CRND-5_FAMILY-4439%7C2";Tend="1057";Tstart="898";shortTE="F";uid="3d0b3199-f147-4570-8187-40cf1e96a72d"
CAJEWF010000007.1	RepeatMasker	DNA/PIF-Spy	6423300	6425381	16547	+	.	ID="RND-6_FAMILY-7487";Tend="2908";Tstart="807";shortTE="F";uid="2ec5a4a5-696b-4218-a1a6-82dc75b1e928"
CAJEWF010000007.1	RepeatMasker	Unknown	11741566	11741855	1394	+	.	ID="RND-5_FAMILY-500";Tend="976";Tstart="750";shortTE="F";uid="1d9154b2-080f-4541-ba32-249e2eedded8"
CAJEWF010000007.1	RepeatMasker	Unknown	11966373	11966694	2175	+	.	ID="RND-6_FAMILY-1321";Tend="1309";Tstart="986";shortTE="F";uid="267fabb2-0a40-4ba8-836f-201991f99051"
CAJEWF010000007.1	RepeatMasker	DNA	12405668	12405790	875	+	.	ID="DNA4-17B_BTA";Tend="123";Tstart="1";shortTE="F";uid="840dfada-2795-4c6e-8244-f9496b30a218"
CAJEWF010000007.1	RepeatMasker	DNA	14102734	14102914	1113	+	.	ID="RND-5_FAMILY-1401";Tend="1244";Tstart="1062";shortTE="F";uid="c2d1d723-4d43-4403-a6d1-50937d78da73"
CAJEWF010000007.1	RepeatMasker	Unknown	2285789	2285953	1376	+	.	ID="RND-5_FAMILY-652";Tend="1089";Tstart="925";shortTE="F";uid="97ea64f8-2395-4b0f-839a-1edd8c8d8b6a"
CAJEWF010000007.1	RepeatMasker	DNA	897675	898177	4074	+	.	ID="DNA-1_BTA";Tend="503";Tstart="1";shortTE="F";uid="2e1e74af-d15a-4bf0-abdd-94f9cc26288c"
CAJEWF010000007.1	RepeatMasker	Unknown	11433615	11433871	1503	+	.	ID="RND-1_FAMILY-36";Tend="1210";Tstart="960";shortTE="F";uid="aea8d328-2d2a-4fb4-9a22-7dded3a22b63"
CAJEWF010000007.1	RepeatMasker	LTR/Gypsy	17655303	17655534	1563	+	.	ID="RND-5_FAMILY-1051";Tend="1198";Tstart="967";shortTE="F";uid="a176e004-847f-4f47-92c7-66af62ae30ae"
CAJEWF010000007.1	RepeatMasker	Unknown	2126076	2126279	1082	+	.	ID="RND-4_FAMILY-315";Tend="1160";Tstart="959";shortTE="F";uid="b6be29be-6ba9-4cd0-9f1d-7f85a6aa7f12"
CAJEWF010000007.1	RepeatMasker	Unknown	9176147	9176458	2355	+	.	ID="RND-1_FAMILY-337";Tend="1310";Tstart="994";shortTE="F";uid="5a43b7f5-d072-4cd1-b567-14009a5406c8"
CAJEWF010000007.1	RepeatMasker	DNA/TcMar-Tc1	12498227	12499281	1086	+	.	ID="mariner-n1_bta";TEgroup="ctg_7%7Cmariner-n1_bta%7C2";Tend="941";Tstart="1";shortTE="F";uid="a063a989-af23-4fd0-85ac-2a3c0492f706"
CAJEWF010000007.1	RepeatMasker	DNA	18154693	18154915	682	+	.	ID="DNA-5_BTA";Tend="222";Tstart="1";shortTE="F";uid="ed771629-213a-44b1-8eb1-d87335e143b4"
CAJEWF010000007.1	RepeatMasker	DNA/Sola-2	20140028	20140167	407	+	.	ID="RND-5_FAMILY-866";Tend="8633";Tstart="8497";shortTE="F";uid="0e255a03-b3d7-4076-acba-1408cbad450c"
CAJEWF010000007.1	RepeatMasker	Unknown	3808353	3808647	1974	+	.	ID="RND-1_FAMILY-233";Tend="1173";Tstart="887";shortTE="F";uid="1c2d4c9c-ad58-4754-b55a-93b8820c62e1"
CAJEWF010000007.1	RepeatMasker	DNA	6116435	6116625	795	+	.	ID="RND-2_FAMILY-6";Tend="1301";Tstart="1108";shortTE="F";uid="803efc09-77d2-470e-9cd5-aa09b79dc80a"
CAJEWF010000007.1	RepeatMasker	DNA/hAT-Tip100	14514014	14514135	957	+	.	ID="RND-6_FAMILY-1257";Tend="1080";Tstart="959";shortTE="F";uid="d744ebc3-1346-4bca-8267-5fb4bb4aef97"
CAJEWF010000007.1	RepeatMasker	Unknown	13966940	13967229	992	+	.	ID="RND-1_FAMILY-223";Tend="1192";Tstart="902";shortTE="F";uid="86331ba8-c530-4ebb-8bfd-48db29158835"
CAJEWF010000007.1	RepeatMasker	DNA/TcMar-Tc1	3479525	3479727	1391	+	.	ID="RND-4_FAMILY-1919";TEgroup="ctg_7%7CRND-4_FAMILY-1919%7C13";Tend="1088";Tstart="908";shortTE="F";uid="a385d64f-1a90-4332-93cc-442a5b5eab80"
CAJEWF010000007.1	RepeatMasker	DNA/TcMar-Tc1	3643221	3643416	1419	+	.	ID="RND-4_FAMILY-1919";Tend="1102";Tstart="902";shortTE="F";uid="3c1a593b-7f0b-41fa-b8a9-0d5aa20e27cf"
CAJEWF010000007.1	RepeatMasker	DNA/CMC-EnSpm	9470263	9470671	3059	+	.	ID="ENSPM-N3_BTA";Tend="414";Tstart="1";shortTE="F";uid="85cfa909-89d1-4a66-8d9b-0aa1f2f9d2f9"
CAJEWF010000007.1	RepeatMasker	LTR/Gypsy	15768797	15769057	996	+	.	ID="RND-6_FAMILY-4518";Tend="1135";Tstart="874";shortTE="F";uid="70dae5c3-b229-422b-aee9-c03f3c8f8653"
CAJEWF010000007.1	RepeatMasker	RC/Helitron	3948773	3949237	3794	+	.	ID="RND-6_FAMILY-6194";Tend="1836";Tstart="1375";shortTE="F";uid="b2dd10ba-8625-4ed2-b5a2-b9c5d3204b58"
CAJEWF010000007.1	RepeatMasker	LTR/Gypsy	6925647	6925798	1009	+	.	ID="RND-5_FAMILY-1051";Tend="1107";Tstart="956";shortTE="F";uid="f3e087f8-d89b-4e4b-ab5c-c9ccfcd88c69"
CAJEWF010000007.1	RepeatMasker	LTR/Gypsy	12559825	12561073	8822	+	.	ID="GYPSY-2_BTA-I";TEgroup="ctg_7%7CGYPSY-2_BTA-I%7C2";Tend="5027";Tstart="1";shortTE="F";uid="b8df5aa0-7d46-40d5-a662-80a48ae6b5e4"
CAJEWF010000007.1	RepeatMasker	Unknown	9127631	9127825	1372	+	.	ID="RND-4_FAMILY-384";Tend="1014";Tstart="833";shortTE="F";uid="d886d638-1558-4d84-bc87-de29d5dfac55"
CAJEWF010000007.1	RepeatMasker	DNA/Sola-2	7378453	7379158	886	+	.	ID="RND-1_FAMILY-349";TEgroup="ctg_7%7CRND-1_FAMILY-349%7C4";Tend="2455";Tstart="1885";shortTE="F";uid="b922145b-43f9-410f-ba5f-7b83ecea37b7"
CAJEWF010000007.1	RepeatMasker	RC/Helitron	10414148	10414412	8780	+	.	ID="RND-6_FAMILY-3671";Tend="2376";Tstart="1210";shortTE="F";uid="b6489f25-e049-4bc3-be1c-af7950a10163"
CAJEWF010000007.1	RepeatMasker	DNA/Crypton-V	6138547	6138720	523	+	.	ID="RND-1_FAMILY-962";Tend="2779";Tstart="2606";shortTE="F";uid="54621501-7761-48a7-8330-b72fdeb8783e"
CAJEWF010000007.1	RepeatMasker	DNA/CMC-EnSpm	15451479	15451730	1558	+	.	ID="RND-1_FAMILY-56";Tend="1143";Tstart="892";shortTE="F";uid="989f0340-f77b-4038-9f75-cbd63366fb3d"
CAJEWF010000007.1	RepeatMasker	LINE/R1	10872349	10872918	1306	+	.	ID="RTAG4";Tend="2268";Tstart="1704";shortTE="F";uid="79f195a0-45e9-47a0-b3e3-0c4617bda3d7"
CAJEWF010000007.1	RepeatMasker	Unknown	5205079	5205395	1650	+	.	ID="RND-6_FAMILY-1750";Tend="1173";Tstart="811";shortTE="F";uid="b1204f2e-4119-446e-9375-52a01e86fdaa"
CAJEWF010000007.1	RepeatMasker	DNA/hAT?	10764454	10764719	1052	+	.	ID="RND-5_FAMILY-1660";Tend="1131";Tstart="869";shortTE="F";uid="521afbd1-be9a-4db4-b529-c6ba8b68473a"
CAJEWF010000007.1	RepeatMasker	DNA	4574031	4574269	773	+	.	ID="RND-2_FAMILY-6";Tend="1287";Tstart="1024";shortTE="F";uid="4fbd5c2c-b4f8-4dd1-ab40-dbf7132700d5"
CAJEWF010000007.1	RepeatMasker	DNA	4850354	4850524	760	+	.	ID="dna-5_bta";Tend="199";Tstart="66";shortTE="F";uid="b61ef2c5-8dca-4e17-9d73-19c56684fc49"
CAJEWF010000007.1	RepeatMasker	DNA/CMC-Transib	11470246	11470404	1118	+	.	ID="RND-5_FAMILY-2303";Tend="930";Tstart="761";shortTE="F";uid="9f27ac14-144a-444f-8d17-852e86dfaf4d"
CAJEWF010000007.1	RepeatMasker	DNA/CMC-EnSpm	20146352	20146492	812	+	.	ID="RND-6_FAMILY-6392";Tend="842";Tstart="700";shortTE="F";uid="ae528d18-6ba7-45df-a729-59918fd8ce39"
CAJEWF010000007.1	RepeatMasker	DNA	18862169	18862723	4227	+	.	ID="DNA-4_BTA";Tend="553";Tstart="1";shortTE="F";uid="faadd7ed-95ab-4699-95f8-1269b7fed180"
CAJEWF010000007.1	RepeatMasker	Unknown	6959684	6960670	7864	+	.	ID="RND-1_FAMILY-148";Tend="1795";Tstart="804";shortTE="F";uid="ca01dd9b-c5dd-463a-b39a-c6e7b9358355"
CAJEWF010000007.1	RepeatMasker	LTR/Gypsy	3869335	3869612	541	+	.	ID="RND-6_FAMILY-1646";Tend="1161";Tstart="728";shortTE="F";uid="6ff83e43-a5c3-4817-9a2c-aead04b95b87"
CAJEWF010000007.1	RepeatMasker	DNA	17056016	17056223	725	+	.	ID="RND-4_FAMILY-1911";Tend="1189";Tstart="990";shortTE="F";uid="468ce65b-ba48-45da-a6c6-61a50c6d9473"
CAJEWF010000007.1	RepeatMasker	DNA/hAT-Tip100	18884426	18884755	2400	+	.	ID="RND-1_FAMILY-809";Tend="1304";Tstart="972";shortTE="F";uid="fb71b8d2-84bb-48c7-947c-ce78f88f4b32"
CAJEWF010000007.1	RepeatMasker	Unknown	20642128	20642317	462	+	.	ID="RND-2_FAMILY-63";Tend="1032";Tstart="871";shortTE="F";uid="f1ae240a-8e97-4c6a-9f6f-fc8429486286"
CAJEWF010000007.1	RepeatMasker	LTR/Gypsy	8616795	8616899	740	+	.	ID="RND-6_FAMILY-4518";Tend="975";Tstart="870";shortTE="F";uid="387a9e72-8a01-4490-b320-41cae589aad4"
CAJEWF010000007.1	RepeatMasker	RC/Helitron	779064	779213	658	+	.	ID="RND-6_FAMILY-683";Tend="1854";Tstart="1706";shortTE="F";uid="35cb4c31-bf84-4fcd-9550-d8d1ef449a9c"
CAJEWF010000007.1	RepeatMasker	LTR/Gypsy	10900162	10900308	842	+	.	ID="RND-6_FAMILY-2211";Tend="1595";Tstart="1451";shortTE="F";uid="554f2515-d57d-4c65-8cfb-712989acb49c"
CAJEWF010000007.1	RepeatMasker	DNA/hAT?	4700092	4700645	3767	+	.	ID="RND-5_FAMILY-1116";Tend="1477";Tstart="911";shortTE="F";uid="a3e227a8-f656-421b-a615-089a88129479"
CAJEWF010000007.1	RepeatMasker	Unknown	17985938	17986313	2025	+	.	ID="RND-3_FAMILY-190";Tend="1298";Tstart="900";shortTE="F";uid="01595ab6-0c4c-4cd0-8b15-c7967f5d269f"
CAJEWF010000007.1	RepeatMasker	DNA/CMC-Transib	10003231	10003422	1029	+	.	ID="RND-5_FAMILY-2303";Tend="931";Tstart="741";shortTE="F";uid="883597fc-2403-4601-bd0d-fdd309bde52d"
CAJEWF010000007.1	RepeatMasker	RC/Helitron	8293774	8294108	1002	+	.	ID="RND-4_FAMILY-1138";Tend="1203";Tstart="859";shortTE="F";uid="41c851da-1581-4ccf-a49d-fdbabe3441b5"
CAJEWF010000007.1	RepeatMasker	DNA	18208125	18208275	938	+	.	ID="RND-6_FAMILY-2075";Tend="1380";Tstart="1241";shortTE="F";uid="ba2904a8-1006-4b52-b473-44e86f8a2014"
CAJEWF010000007.1	RepeatMasker	DNA/hAT-Tip100	3528967	3529812	4609	+	.	ID="HAT-N2_BTA";Tend="781";Tstart="1";shortTE="F";uid="72ed188f-c2db-4c69-9672-57aed4b49aac"
CAJEWF010000007.1	RepeatMasker	LTR/Gypsy	11343902	11344089	1547	+	.	ID="RND-6_FAMILY-1649";Tend="1159";Tstart="970";shortTE="F";uid="b5eb225a-d63a-4242-9f35-2b4ce5c568ea"
CAJEWF010000007.1	RepeatMasker	DNA/CMC-EnSpm	11196494	11196656	1019	+	.	ID="RND-6_FAMILY-1912";Tend="1116";Tstart="953";shortTE="F";uid="2501a605-42de-47b3-abf7-48c4befd1fff"
CAJEWF010000007.1	RepeatMasker	DNA	14176091	14176230	943	+	.	ID="dna4-17b_bta";Tend="275";Tstart="154";shortTE="F";uid="6b37317c-baf9-4c01-ac97-6b90408da130"
CAJEWF010000007.1	RepeatMasker	RC/Helitron	6082869	6083229	2310	+	.	ID="RND-5_FAMILY-390";Tend="1266";Tstart="903";shortTE="F";uid="65314dbd-1ff5-49fc-a2d7-55e41df6337b"
CAJEWF010000007.1	RepeatMasker	DNA/CMC-EnSpm	1325622	1325961	800	+	.	ID="RND-6_FAMILY-2037";Tend="1549";Tstart="1259";shortTE="F";uid="60a42714-ded8-4cb5-b848-9bd7320f2e0c"
CAJEWF010000007.1	RepeatMasker	DNA	764772	764898	408	+	.	ID="RND-6_FAMILY-2572";Tend="2757";Tstart="2629";shortTE="F";uid="202851f7-aea8-48d0-b6a0-9e824f0e0a1b"
CAJEWF010000007.1	RepeatMasker	DNA	18729645	18729851	891	+	.	ID="DNA-11_BTA";Tend="458";Tstart="259";shortTE="F";uid="fa27ed4c-c606-414a-9c7f-3b0447780972"
CAJEWF010000007.1	RepeatMasker	Unknown	19199410	19199776	2097	+	.	ID="RND-1_FAMILY-306";Tend="1213";Tstart="827";shortTE="F";uid="fa7e33c8-5f1d-4dbe-bff1-8cc6e392b4f7"
CAJEWF010000007.1	RepeatMasker	DNA/CMC	6936320	6936463	1143	+	.	ID="ENSPM-N1_BTA";Tend="146";Tstart="1";shortTE="F";uid="1d0321e5-2f99-47b6-926b-134a405fdd0d"
CAJEWF010000007.1	RepeatMasker	LTR/Gypsy	20156067	20158402	19435	+	.	ID="RND-5_FAMILY-400";Tend="3085";Tstart="764";shortTE="F";uid="827d1f09-c5aa-4637-971e-aaaf4dae0887"
CAJEWF010000007.1	RepeatMasker	LTR/Gypsy	6157276	6157554	874	+	.	ID="RND-6_FAMILY-1649";Tend="1389";Tstart="1107";shortTE="F";uid="0af35bec-5376-40d9-b11f-19980571b54c"
CAJEWF010000007.1	RepeatMasker	DNA/hAT-Tip100	2942338	2943307	2718	+	.	ID="HAT-N2_BTA";TEgroup="ctg_7%7CHAT-N2_BTA%7C8";Tend="825";Tstart="1";shortTE="F";uid="38109281-bfee-4334-abde-4e38580bf5f7"
CAJEWF010000007.1	RepeatMasker	DNA/TcMar-Tc1	8441160	8441355	1438	+	.	ID="RND-4_FAMILY-1919";Tend="1104";Tstart="908";shortTE="F";uid="bcba62ef-fba6-4a2d-94a2-b1919e3785ba"
CAJEWF010000007.1	RepeatMasker	DNA/CMC-EnSpm	8208476	8208721	1268	+	.	ID="RND-6_FAMILY-737";Tend="1150";Tstart="890";shortTE="F";uid="6143ac5a-3ed1-4918-995e-d0b3474cd49a"
CAJEWF010000007.1	RepeatMasker	DNA	20171000	20171230	928	+	.	ID="DNA-5_BTA";Tend="228";Tstart="1";shortTE="F";uid="afc84dc9-02b3-45f2-a2c6-c8a7f18d3c03"
CAJEWF010000007.1	RepeatMasker	LTR/Pao	7353754	7355661	5532	+	.	ID="RND-6_FAMILY-111";Tend="2299";Tstart="145";shortTE="F";uid="21ec372b-276b-431a-a42a-2a095dd6865e"
CAJEWF010000007.1	RepeatMasker	LINE/L2	2665275	2665540	1621	+	.	ID="RND-5_FAMILY-4972";Tend="1243";Tstart="976";shortTE="F";uid="b83aa1af-c5dd-437f-8a5c-0c636ea97e10"
CAJEWF010000007.1	RepeatMasker	LTR/Gypsy	1022436	1022721	1239	+	.	ID="RND-6_FAMILY-417";Tend="1230";Tstart="911";shortTE="F";uid="260204e6-402b-4707-a258-f1469458e4c7"
CAJEWF010000007.1	RepeatMasker	LTR/Gypsy	3432790	3433128	1281	+	.	ID="RND-6_FAMILY-1649";Tend="1407";Tstart="974";shortTE="F";uid="8a2f2803-1fdf-4381-b772-011ed757ac84"
CAJEWF010000007.1	RepeatMasker	DNA/PIF-Spy	545232	545505	1599	+	.	ID="RND-1_FAMILY-472";Tend="1294";Tstart="998";shortTE="F";uid="8d750b1d-61ac-4338-aaa8-437811d91b9e"
CAJEWF010000007.1	RepeatMasker	Unknown	18510836	18511097	2119	+	.	ID="RND-3_FAMILY-763";Tend="1241";Tstart="975";shortTE="F";uid="3500179f-849f-4a9e-850b-fecc4dc8a125"
CAJEWF010000007.1	RepeatMasker	Unknown	1389083	1389956	3423	+	.	ID="RND-6_FAMILY-3161";Tend="1335";Tstart="419";shortTE="F";uid="a22b29b0-e6e7-49a1-8c31-22c47faa76be"
CAJEWF010000007.1	RepeatMasker	DNA/CMC-EnSpm	20250755	20250905	1198	+	.	ID="RND-6_FAMILY-1912";Tend="1102";Tstart="953";shortTE="F";uid="453ed9ec-a2bf-49ee-b372-06049fc1eef2"
CAJEWF010000007.1	RepeatMasker	DNA/hAT-Tip100	6143899	6144036	680	+	.	ID="RND-5_FAMILY-3189";Tend="1682";Tstart="1544";shortTE="F";uid="0e0b9925-5559-4397-995e-2ba1386df4ea"
CAJEWF010000007.1	RepeatMasker	DNA/Maverick	2613479	2613674	988	+	.	ID="RND-2_FAMILY-28";Tend="932";Tstart="739";shortTE="F";uid="aa4dc8c5-3584-4613-b6c1-003413892d46"
CAJEWF010000007.1	RepeatMasker	DNA/CMC	18105798	18106025	953	+	.	ID="RND-5_FAMILY-957";Tend="1087";Tstart="861";shortTE="F";uid="aacc5943-3c29-4ba8-8416-23f81223dddc"
CAJEWF010000007.1	RepeatMasker	DNA/Maverick	2851877	2852106	497	+	.	ID="RND-2_FAMILY-28";Tend="1060";Tstart="807";shortTE="F";uid="55de08aa-fa5d-4a58-ae2f-0fb4fdc7bb81"
CAJEWF010000007.1	RepeatMasker	DNA/CMC	9417097	9417319	1391	+	.	ID="RND-5_FAMILY-957";Tend="1088";Tstart="860";shortTE="F";uid="9ae26d22-add5-445b-be80-ce79fa564908"
CAJEWF010000007.1	RepeatMasker	Unknown	5655316	5656320	7820	+	.	ID="RND-5_FAMILY-2764";Tend="1899";Tstart="892";shortTE="F";uid="829a849e-e006-4a3c-86f5-920856d02de4"
CAJEWF010000007.1	RepeatMasker	DNA	20130749	20131005	1494	+	.	ID="RND-5_FAMILY-852";Tend="1393";Tstart="1131";shortTE="F";uid="f25d9f2b-871a-47a4-8908-d5a754208ee8"
CAJEWF010000007.1	RepeatMasker	DNA	15795583	15795748	557	+	.	ID="DNA-5_BTA";Tend="248";Tstart="75";shortTE="F";uid="fa830877-2e41-45d8-b9f2-9401d1d90493"
CAJEWF010000007.1	RepeatMasker	DNA/CMC	9820407	9820629	1481	+	.	ID="ENSPM-N1_BTA";Tend="228";Tstart="1";shortTE="F";uid="3f9e5232-b409-487f-a642-6ed413eb315b"
CAJEWF010000007.1	RepeatMasker	DNA	2615040	2615188	1048	+	.	ID="RND-1_FAMILY-59";Tend="1244";Tstart="1094";shortTE="F";uid="1b5509be-922b-4e82-a436-c65b4fa9b223"
CAJEWF010000007.1	RepeatMasker	DNA/CMC-EnSpm	17683737	17683842	417	+	.	ID="RND-6_FAMILY-623";Tend="579";Tstart="474";shortTE="F";uid="09592d85-a11b-4140-9fdb-d856a01be577"
CAJEWF010000007.1	RepeatMasker	Unknown	3758134	3758437	1273	+	.	ID="RND-6_FAMILY-1777";Tend="1281";Tstart="888";shortTE="F";uid="342645c7-df8b-468b-9f64-82c124a55868"
CAJEWF010000007.1	RepeatMasker	DNA/hAT?	18377923	18378337	3178	+	.	ID="RND-5_FAMILY-183";Tend="1400";Tstart="987";shortTE="F";uid="c99ee06d-b145-4ebf-b1b2-73c1225aea10"
CAJEWF010000007.1	RepeatMasker	Unknown	11352640	11352906	444	+	.	ID="RND-1_FAMILY-286";Tend="1285";Tstart="1005";shortTE="F";uid="3c4f9672-2fc3-4890-b790-ce3d977ec8f5"
CAJEWF010000007.1	RepeatMasker	DNA	11914820	11914953	714	+	.	ID="DNA4-17B_BTA";Tend="122";Tstart="1";shortTE="F";uid="7e6661f3-357a-41fa-a5b6-d52cc98ccad0"
CAJEWF010000007.1	RepeatMasker	DNA	17713212	17713550	1695	+	.	ID="RND-4_FAMILY-1911";Tend="1181";Tstart="844";shortTE="F";uid="d55f9ee1-b126-48c9-8ec3-7f61800ce374"
CAJEWF010000007.1	RepeatMasker	Unknown	20269560	20270099	3301	+	.	ID="RND-1_FAMILY-631";Tend="1454";Tstart="917";shortTE="F";uid="f063db16-77d7-408b-a064-6f0e297ade0c"
CAJEWF010000007.1	RepeatMasker	DNA/hAT-Tip100	10006032	10006337	1609	+	.	ID="rnd-6_family-2085";Tend="1262";Tstart="1003";shortTE="F";uid="754fae95-e0a1-44c2-abc9-9822d6560861"
CAJEWF010000007.1	RepeatMasker	DNA/PIF-Harbinger	9634227	9634482	1611	+	.	ID="RND-4_FAMILY-1090";Tend="1204";Tstart="950";shortTE="F";uid="4a04301f-1b03-4541-a8ce-cd959df05312"
CAJEWF010000007.1	RepeatMasker	DNA	20205294	20205519	707	+	.	ID="DNA-5_BTA";Tend="236";Tstart="1";shortTE="F";uid="6ae8aca7-9000-4c78-bb82-9c0799fc5a6a"
CAJEWF010000007.1	RepeatMasker	DNA/CMC	1761634	1761845	1664	+	.	ID="ENSPM-N2_BTA";Tend="212";Tstart="1";shortTE="F";uid="f02a4cad-3930-4d47-90f5-b8da82ca5116"
CAJEWF010000007.1	RepeatMasker	Unknown	7226920	7227148	1004	+	.	ID="RND-1_FAMILY-108";Tend="1192";Tstart="961";shortTE="F";uid="7ec55723-bece-44ab-a98a-941775453c53"
CAJEWF010000007.1	RepeatMasker	DNA/TcMar-Tc2	5692668	5693298	4981	+	.	ID="RND-3_FAMILY-8";Tend="1544";Tstart="910";shortTE="F";uid="c26a4e87-75c0-42c8-81d8-0a1f6f9f09f2"
CAJEWF010000007.1	RepeatMasker	DNA/PIF-Spy	16363071	16363186	427	+	.	ID="RND-5_FAMILY-741";Tend="6641";Tstart="6522";shortTE="F";uid="fb646d53-8921-4719-9a2c-3326fcb1f86a"
CAJEWF010000007.1	RepeatMasker	DNA/CMC-EnSpm	3354515	3354688	1303	+	.	ID="RND-6_FAMILY-1912";Tend="1123";Tstart="950";shortTE="F";uid="3deb8e72-4505-4443-b2c0-2966a389a51c"
CAJEWF010000007.1	RepeatMasker	LINE/L2	14500882	14500995	550	+	.	ID="RND-4_FAMILY-328";Tend="1157";Tstart="1034";shortTE="F";uid="a3dcd604-5327-4041-9bc4-fedbf6f677e7"
CAJEWF010000007.1	RepeatMasker	Unknown	16553242	16553386	697	+	.	ID="RND-6_FAMILY-9997";Tend="1199";Tstart="1072";shortTE="F";uid="a2b11dae-6130-43d9-8a67-973eda332d38"
CAJEWF010000007.1	RepeatMasker	DNA	5009662	5009917	998	+	.	ID="DNA-5_BTA";Tend="255";Tstart="1";shortTE="F";uid="d5dc0beb-322c-4a3d-b6ac-4001c3f6088d"
CAJEWF010000007.1	RepeatMasker	DNA/CMC-EnSpm	5930536	5930949	3526	+	.	ID="ENSPM-N3_BTA";Tend="414";Tstart="1";shortTE="F";uid="3b32a999-c27e-4b64-8cbd-62186d95ffab"
CAJEWF010000007.1	RepeatMasker	DNA/Sola-2	20429068	20429325	945	+	.	ID="RND-6_FAMILY-443";Tend="2613";Tstart="2359";shortTE="F";uid="cc5593bf-6ec2-40a6-9adf-2510f9d76cb5"
CAJEWF010000007.1	RepeatMasker	DNA/CMC-EnSpm	11624238	11624385	1304	+	.	ID="RND-6_FAMILY-10965";Tend="1072";Tstart="925";shortTE="F";uid="873a99e0-89a9-4003-8d09-190eab942a9f"
CAJEWF010000007.1	RepeatMasker	DNA	2090759	2090969	996	+	.	ID="DNA-5_BTA";Tend="250";Tstart="10";shortTE="F";uid="e55a9ea8-1cdb-4f70-b9c1-8b1a8f0798f7"
CAJEWF010000007.1	RepeatMasker	DNA	10511108	10511395	1285	+	.	ID="RND-4_FAMILY-1880";Tend="1239";Tstart="939";shortTE="F";uid="66f716e0-5794-47d1-b05e-b3e7d61ed008"
CAJEWF010000007.1	RepeatMasker	SINE/tRNA-Core	18449809	18450077	2279	+	.	ID="RND-1_FAMILY-159";Tend="1337";Tstart="1069";shortTE="F";uid="f3c278f7-8782-46b2-b718-132555386fbb"
CAJEWF010000007.1	RepeatMasker	LTR/Gypsy	12668645	12668912	1985	+	.	ID="RND-4_FAMILY-31";Tend="1367";Tstart="1105";shortTE="F";uid="124866e7-e891-47cb-8890-369c9106737e"
CAJEWF010000007.1	RepeatMasker	DNA/hAT-Tip100	7921827	7922647	5598	+	.	ID="HAT-N2_BTA";Tend="822";Tstart="1";shortTE="F";uid="324e4aef-cc66-4902-a4f3-978e4b5c1151"
CAJEWF010000007.1	RepeatMasker	Unknown	16442273	16442479	636	+	.	ID="RND-1_FAMILY-36";Tend="1206";Tstart="952";shortTE="F";uid="d0277325-d7a8-4a72-bd0f-15e6e4a681a5"
CAJEWF010000007.1	RepeatMasker	DNA/hAT-Tip100	5895391	5895506	468	+	.	ID="RND-5_FAMILY-3189";Tend="1668";Tstart="1546";shortTE="F";uid="fa837dfc-4c93-42ed-91be-83f3762aa388"
CAJEWF010000007.1	RepeatMasker	DNA/PIF-Spy	5934913	5935201	1206	+	.	ID="RND-6_FAMILY-7539";Tend="2397";Tstart="2117";shortTE="F";uid="3ca224ce-56f5-4b91-9446-030d7e07279f"
CAJEWF010000007.1	RepeatMasker	DNA	4895603	4895893	1291	+	.	ID="RND-4_FAMILY-4629";Tend="1247";Tstart="966";shortTE="F";uid="0cc4602e-2e30-4dec-96e2-9db13865adda"
CAJEWF010000007.1	RepeatMasker	DNA/PIF-Harbinger	10337993	10338173	1044	+	.	ID="RND-4_FAMILY-1090";Tend="1189";Tstart="1007";shortTE="F";uid="0b9da44c-7f8a-475b-b473-ae7dc8c21917"
CAJEWF010000007.1	RepeatMasker	DNA/CMC	10055964	10056239	1737	+	.	ID="enspm-n1_bta";Tend="228";Tstart="1";shortTE="F";uid="d57554c7-4126-48cb-b322-a7f553875892"
CAJEWF010000007.1	RepeatMasker	DNA/hAT-hATm	5525151	5525329	803	+	.	ID="RND-6_FAMILY-7639";Tend="2464";Tstart="2287";shortTE="F";uid="7b00a0de-6c7c-4f3c-9c3e-a56af7f7486d"
CAJEWF010000007.1	RepeatMasker	LTR/Gypsy	16765830	16766133	1187	+	.	ID="RND-3_FAMILY-443";Tend="1124";Tstart="823";shortTE="F";uid="c156ae44-c546-4d5c-9527-d934e95a0ee1"
CAJEWF010000007.1	RepeatMasker	DNA/hAT-Tip100	18895222	18895487	1727	+	.	ID="RND-6_FAMILY-6685";Tend="1085";Tstart="820";shortTE="F";uid="5a73d43f-23bd-44d2-8c39-0da3cd6563af"
CAJEWF010000007.1	RepeatMasker	DNA/CMC-EnSpm	6197311	6197565	1450	+	.	ID="RND-1_FAMILY-56";Tend="1151";Tstart="896";shortTE="F";uid="10f77085-fc01-4b55-b064-6d505eed8070"
CAJEWF010000007.1	RepeatMasker	Unknown	12527939	12528124	1315	+	.	ID="RND-1_FAMILY-620";Tend="1975";Tstart="1791";shortTE="F";uid="152b3d3c-e832-4896-8fb3-8200fbb4d90e"
CAJEWF010000007.1	RepeatMasker	DNA/PIF-Harbinger	14030720	14030962	1330	+	.	ID="RND-4_FAMILY-1090";Tend="1191";Tstart="949";shortTE="F";uid="689c390b-0b7e-408e-91da-5ccb8976c465"
CAJEWF010000007.1	RepeatMasker	DNA/hAT?	3873763	3874033	1222	+	.	ID="HAT-N6_BTA";Tend="283";Tstart="1";shortTE="F";uid="2b1040ee-3c30-487d-bf29-c1be72b1d97b"
CAJEWF010000007.1	RepeatMasker	Unknown	3466652	3466796	1076	+	.	ID="RND-1_FAMILY-377";Tend="1288";Tstart="1144";shortTE="F";uid="2e66af54-9aa1-4b3b-bad9-9a5140b04235"
CAJEWF010000007.1	RepeatMasker	DNA	7272005	7272159	702	+	.	ID="RND-6_FAMILY-1976";Tend="3948";Tstart="3793";shortTE="F";uid="5a8119ac-4869-4295-a485-e92548a44d9c"
CAJEWF010000007.1	RepeatMasker	LTR/Gypsy	13230297	13230451	1265	+	.	ID="RND-6_FAMILY-1649";Tend="1135";Tstart="981";shortTE="F";uid="eba8a4e7-6615-4b11-9cc4-f4973e80ec1c"
CAJEWF010000007.1	RepeatMasker	DNA	78774	79277	4021	+	.	ID="DNA-1_BTA";Tend="504";Tstart="1";shortTE="F";uid="3eca3bbb-75b6-4fd7-95b4-e4045f2ca4de"
CAJEWF010000007.1	RepeatMasker	LTR/Gypsy	977027	977150	509	+	.	ID="RND-5_FAMILY-4600";Tend="1083";Tstart="958";shortTE="F";uid="615e9b8d-8724-4ba7-8510-a7848681e86a"
CAJEWF010000007.1	RepeatMasker	DNA/Crypton-V	15480087	15480204	430	+	.	ID="RND-6_FAMILY-4297";Tend="1145";Tstart="1029";shortTE="F";uid="972d890a-a381-41bf-b548-b0b7fa8bd3cd"
CAJEWF010000007.1	RepeatMasker	DNA	4447233	4447363	998	+	.	ID="RND-6_FAMILY-11069";Tend="1031";Tstart="901";shortTE="F";uid="2b79b2fe-331a-4e0c-ab14-3f71baecbbaf"
```
