## Supplementary material for "Transposon accumulation at xenobiotic gene family loci: a comparative genomic analysis in aphids": Sup_File_S2: bemisaTabaci_GCA_903994105.1.filteredRepeats.gff (part 112 of 126)

```
CAJEWF010000007.1	RepeatMasker	Unknown	5423928	5424049	732	+	.	ID="RND-1_FAMILY-37";Tend="1058";Tstart="937";shortTE="F";uid="b870e45c-ea80-41e5-bb43-a554e5a5aa42"
CAJEWF010000007.1	RepeatMasker	DNA/Maverick	811158	811458	1059	+	.	ID="RND-2_FAMILY-28";Tend="1061";Tstart="759";shortTE="F";uid="bba8b981-8b63-4bc7-9611-8581a78d858d"
CAJEWF010000007.1	RepeatMasker	LTR/Gypsy	3167808	3168346	2927	+	.	ID="RND-1_FAMILY-459";Tend="1286";Tstart="757";shortTE="F";uid="89bc280e-8c72-4999-a280-aefc616399f7"
CAJEWF010000007.1	RepeatMasker	DNA	16870996	16871190	1042	+	.	ID="RND-6_FAMILY-11069";Tend="1031";Tstart="840";shortTE="F";uid="961f3650-262a-40d2-b870-72b443951d22"
CAJEWF010000007.1	RepeatMasker	Unknown	1252049	1252152	461	+	.	ID="RND-1_FAMILY-37";Tend="1058";Tstart="951";shortTE="F";uid="4e60714a-5146-4158-b2ef-5ee72a9fe9b0"
CAJEWF010000007.1	RepeatMasker	DNA/PIF-Spy	4988442	4988712	1576	+	.	ID="RND-1_FAMILY-424";Tend="1597";Tstart="1330";shortTE="F";uid="fc969155-b364-460f-a42a-6ffa862f093a"
CAJEWF010000007.1	RepeatMasker	Unknown	8895189	8895349	1239	+	.	ID="RND-1_FAMILY-363";Tend="1053";Tstart="893";shortTE="F";uid="e8b28be7-0a57-4d4a-ab5c-6b635a801cd4"
CAJEWF010000007.1	RepeatMasker	DNA/CMC-EnSpm	12916793	12916920	590	+	.	ID="RND-6_FAMILY-6392";Tend="824";Tstart="697";shortTE="F";uid="eace8bca-3b5a-4c93-8314-8b28bf1dce50"
CAJEWF010000007.1	RepeatMasker	LTR/Gypsy	16094263	16094390	458	+	.	ID="RND-3_FAMILY-25";Tend="914";Tstart="754";shortTE="F";uid="186356d3-f2f4-481b-b897-2e1e357030e0"
CAJEWF010000007.1	RepeatMasker	DNA/Sola-2	5800367	5802542	20004	+	.	ID="RND-5_FAMILY-31";Tend="2936";Tstart="761";shortTE="F";uid="0fb29eed-c258-45b3-9880-1b510e72c608"
CAJEWF010000007.1	RepeatMasker	Unknown	10441835	10442271	1446	+	.	ID="RND-5_FAMILY-914";Tend="1333";Tstart="901";shortTE="F";uid="e8b1dba8-14c5-4f9d-9626-e08128b733dd"
CAJEWF010000007.1	RepeatMasker	Unknown	14140364	14140529	1406	+	.	ID="RND-6_FAMILY-11";Tend="1078";Tstart="913";shortTE="F";uid="32d7685e-d5f3-4e87-8c43-534f85e91ba3"
CAJEWF010000007.1	RepeatMasker	DNA/CMC-EnSpm	19319801	19319925	469	+	.	ID="RND-6_FAMILY-6392";Tend="824";Tstart="700";shortTE="F";uid="bfccff5c-83ec-43ab-88ab-21c62de0bc21"
CAJEWF010000007.1	RepeatMasker	Unknown	5141698	5141864	1449	+	.	ID="RND-4_FAMILY-384";Tend="1008";Tstart="813";shortTE="F";uid="68eaf835-6464-4c72-a164-38b79dce8155"
CAJEWF010000007.1	RepeatMasker	Unknown	10055702	10055957	1759	+	.	ID="RND-6_FAMILY-2266";Tend="1190";Tstart="921";shortTE="F";uid="7224abe7-315c-4eb8-a0ae-d02880c994ba"
CAJEWF010000007.1	RepeatMasker	DNA/TcMar-Tc1	560958	561387	1592	+	.	ID="RND-1_FAMILY-152";Tend="1772";Tstart="1294";shortTE="F";uid="816feee9-5601-41d7-a12d-ac3c51c1adf9"
CAJEWF010000007.1	RepeatMasker	Unknown	5331768	5331905	526	+	.	ID="RND-5_FAMILY-505";Tend="1463";Tstart="1332";shortTE="F";uid="b723d740-9a6f-4c98-9d35-9e201f8524a2"
CAJEWF010000007.1	RepeatMasker	DNA/hAT?	19828382	19828689	484	+	.	ID="RND-6_FAMILY-3850";Tend="1206";Tstart="885";shortTE="F";uid="d9e5a109-ba1a-4455-987a-596a98bd10d1"
CAJEWF010000007.1	RepeatMasker	DNA/PIF-Spy	9797824	9797948	538	+	.	ID="RND-6_FAMILY-4755";Tend="1725";Tstart="1601";shortTE="F";uid="ac70fae5-9bd5-41b8-adee-5389e37701e0"
CAJEWF010000007.1	RepeatMasker	DNA	17170495	17170842	2760	+	.	ID="RND-6_FAMILY-2750";Tend="1091";Tstart="755";shortTE="F";uid="04a011b0-b1ac-49ba-9e4b-8b682a693966"
CAJEWF010000007.1	RepeatMasker	DNA	16545863	16545977	763	+	.	ID="RND-4_FAMILY-4629";Tend="1081";Tstart="967";shortTE="F";uid="b5f00f0b-ed9b-426d-9135-f6c7528a1efc"
CAJEWF010000007.1	RepeatMasker	DNA	14290212	14290688	2073	+	.	ID="DNA-1_BTA";Tend="496";Tstart="1";shortTE="F";uid="263e2abf-f7e5-4b47-9398-8e2c60541c38"
CAJEWF010000007.1	RepeatMasker	DNA	6954712	6954965	1980	+	.	ID="DNA-5_BTA";Tend="255";Tstart="1";shortTE="F";uid="76e6ccf7-6ccf-4027-b041-f9a18f7888a6"
CAJEWF010000007.1	RepeatMasker	LINE/L2	16349652	16349916	2146	+	.	ID="RND-1_FAMILY-164";Tend="1178";Tstart="913";shortTE="F";uid="1c4919bc-0944-4a01-82fc-8521360a10f6"
CAJEWF010000007.1	RepeatMasker	Unknown	19369878	19370022	746	+	.	ID="RND-3_FAMILY-763";Tend="1239";Tstart="1098";shortTE="F";uid="aec1bb35-f5da-4ae9-9a05-5fe9aceb9853"
CAJEWF010000007.1	RepeatMasker	Unknown	13472869	13473024	569	+	.	ID="RND-5_FAMILY-1778";Tend="1150";Tstart="993";shortTE="F";uid="ffb5816f-6a24-49de-8368-6545a109eee3"
CAJEWF010000007.1	RepeatMasker	Unknown	4725397	4725620	1319	+	.	ID="RND-4_FAMILY-384";TEgroup="ctg_7%7CRND-4_FAMILY-384%7C2";Tend="1004";Tstart="805";shortTE="F";uid="c12f820e-3c46-44f6-919c-d8e7f5ef7a7f"
CAJEWF010000007.1	RepeatMasker	LTR/Gypsy	10489917	10490190	1081	+	.	ID="RND-3_FAMILY-29";Tend="1354";Tstart="1081";shortTE="F";uid="6c5dd69a-2bc0-4cbe-9cc8-3657ea04e426"
CAJEWF010000007.1	RepeatMasker	DNA	8586729	8587259	2087	+	.	ID="DNA-11_BTA";Tend="551";Tstart="1";shortTE="F";uid="239cb488-18e0-4f04-97c1-179793265c98"
CAJEWF010000007.1	RepeatMasker	Unknown	2088142	2088260	552	+	.	ID="RND-6_FAMILY-1734";Tend="1073";Tstart="952";shortTE="F";uid="1d75c901-b315-4143-8db6-db389023583a"
CAJEWF010000007.1	RepeatMasker	DNA/TcMar-Tc1	20531516	20532372	2352	+	.	ID="RND-6_FAMILY-150";Tend="3995";Tstart="3046";shortTE="F";uid="29277176-a821-4584-9bc7-b7015a02d71b"
CAJEWF010000007.1	RepeatMasker	LTR/Gypsy	11603745	11603990	971	+	.	ID="RND-6_FAMILY-1646";Tend="1504";Tstart="1245";shortTE="F";uid="af22e252-0af2-4ebe-817a-253da697fb83"
CAJEWF010000007.1	RepeatMasker	LINE/R1	16632476	16632919	1076	+	.	ID="RND-6_FAMILY-1164";Tend="2712";Tstart="2204";shortTE="F";uid="22eff6ea-363f-488a-8da6-e442276e9403"
CAJEWF010000007.1	RepeatMasker	DNA	15185131	15186254	632	+	.	ID="RND-6_FAMILY-14176";TEgroup="ctg_7%7CRND-6_FAMILY-14176%7C3";Tend="4069";Tstart="3039";shortTE="T";uid="39acb438-0ee9-4da0-aa26-c8fd4b93aafc"
CAJEWF010000007.1	RepeatMasker	Unknown	10832544	10832803	1747	+	.	ID="RND-1_FAMILY-253";Tend="1134";Tstart="871";shortTE="F";uid="cc939589-0aa1-4498-8186-aaf39ca79e86"
CAJEWF010000007.1	RepeatMasker	DNA/CMC-EnSpm	6204730	6204854	771	+	.	ID="RND-3_FAMILY-131";Tend="1147";Tstart="1012";shortTE="F";uid="42f7b9ce-e742-4297-814d-5779c7479495"
CAJEWF010000007.1	RepeatMasker	DNA	13539862	13540017	720	+	.	ID="DNA-5_BTA";Tend="248";Tstart="93";shortTE="F";uid="64cce85d-ec09-41e6-b929-4becbc4fa012"
CAJEWF010000007.1	RepeatMasker	Unknown	15190164	15190414	1588	+	.	ID="RND-1_FAMILY-253";Tend="1134";Tstart="874";shortTE="F";uid="e102a624-855e-4293-b927-48d621b5a12b"
CAJEWF010000007.1	RepeatMasker	Unknown	6576148	6576310	1201	+	.	ID="RND-2_FAMILY-63";Tend="1032";Tstart="869";shortTE="F";uid="2b78e340-915c-43f1-bcd9-0c8cfcd7a44b"
CAJEWF010000007.1	RepeatMasker	LTR/Gypsy	13501696	13501870	1512	+	.	ID="RND-6_FAMILY-1649";Tend="1146";Tstart="972";shortTE="F";uid="136ce6c5-ea43-408d-927a-d9393528d74f"
CAJEWF010000007.1	RepeatMasker	Unknown	18450206	18450406	1066	+	.	ID="RND-6_FAMILY-2397";Tend="1520";Tstart="1309";shortTE="F";uid="97794dda-a2af-4ee7-9d88-2ca761f19205"
CAJEWF010000007.1	RepeatMasker	DNA/hAT-Tip100	13672852	13673176	2889	+	.	ID="hat-n2_bta";Tend="419";Tstart="1";shortTE="F";uid="6d7d4974-fb23-4c1a-a0c1-f2a46e77a49c"
CAJEWF010000007.1	RepeatMasker	DNA/TcMar-Tc1	11801202	11802196	8179	+	.	ID="MARINER-N1_BTA";Tend="998";Tstart="1";shortTE="F";uid="80608ed8-0963-4541-9941-06c9bbac7a0c"
CAJEWF010000007.1	RepeatMasker	DNA/hAT-Tip100	16634482	16634656	713	+	.	ID="RND-6_FAMILY-229";Tend="1610";Tstart="1442";shortTE="F";uid="babf507c-745c-4db3-a4de-42844e14c979"
CAJEWF010000007.1	RepeatMasker	DNA/TcMar-Tc1	12020236	12020447	1398	+	.	ID="RND-4_FAMILY-1919";Tend="1103";Tstart="897";shortTE="F";uid="18963614-f9ec-4587-99f9-4b455c22695f"
CAJEWF010000007.1	RepeatMasker	DNA/CMC-Transib	1906453	1906599	903	+	.	ID="RND-5_FAMILY-2303";Tend="925";Tstart="776";shortTE="F";uid="678a7363-2889-4b90-addc-a3c1c21536b3"
CAJEWF010000007.1	RepeatMasker	DNA/TcMar-Tc1	3715519	3715713	1291	+	.	ID="RND-4_FAMILY-1919";Tend="1101";Tstart="903";shortTE="F";uid="8504292d-8c04-4c5d-be3d-e8f0782fdecd"
CAJEWF010000007.1	RepeatMasker	DNA	9043252	9043370	444	+	.	ID="RND-6_FAMILY-7293";Tend="168";Tstart="57";shortTE="F";uid="cd80a5b2-42e2-4c29-afd1-73d99503fb41"
CAJEWF010000007.1	RepeatMasker	DNA/Kolobok-E	12291034	12291250	1359	+	.	ID="RND-4_FAMILY-462";Tend="1186";Tstart="969";shortTE="F";uid="10cd7ba7-7977-4b8d-9937-45b3331ee9a8"
CAJEWF010000007.1	RepeatMasker	LTR/Gypsy	15505704	15505868	1362	+	.	ID="RND-6_FAMILY-1649";Tend="1137";Tstart="973";shortTE="F";uid="2391207b-12d9-4978-b5e5-af64c4966467"
CAJEWF010000007.1	RepeatMasker	DNA	18480697	18480824	498	+	.	ID="RND-5_FAMILY-792";Tend="613";Tstart="485";shortTE="F";uid="1cbe8004-94bf-491c-a7d6-31eaa7c640ba"
CAJEWF010000007.1	RepeatMasker	RC/Helitron	2682806	2682916	750	+	.	ID="RND-1_FAMILY-463";Tend="2221";Tstart="2113";shortTE="F";uid="d02288eb-9fe5-4a51-9fc7-c586c1259672"
CAJEWF010000007.1	RepeatMasker	DNA/PIF-Harbinger	1895214	1895435	1272	+	.	ID="RND-4_FAMILY-1090";Tend="1192";Tstart="976";shortTE="F";uid="fc4fe2fd-7cb4-4e9a-844f-82d4ebc3cc68"
CAJEWF010000007.1	RepeatMasker	LTR/Gypsy	18572800	18572932	407	+	.	ID="RND-5_FAMILY-27";Tend="1203";Tstart="1056";shortTE="F";uid="dfc9409e-0a99-4260-8022-7fe87d3dcbe7"
CAJEWF010000007.1	RepeatMasker	Unknown	9647039	9648046	5032	+	.	ID="RND-6_FAMILY-4564";Tend="966";Tstart="26";shortTE="F";uid="2f925d0e-5dbb-4fa7-9ff6-7082ce5408ef"
CAJEWF010000007.1	RepeatMasker	LTR/Gypsy	5550762	5550921	538	+	.	ID="RND-6_FAMILY-1646";Tend="873";Tstart="726";shortTE="F";uid="19580133-6020-4036-9ebb-1533da53aa29"
CAJEWF010000007.1	RepeatMasker	DNA/CMC-EnSpm	17142282	17142437	1110	+	.	ID="RND-6_FAMILY-2037";Tend="1404";Tstart="1249";shortTE="F";uid="18827634-a48d-4fff-b6ca-5d54114f3f1d"
CAJEWF010000007.1	RepeatMasker	DNA	7119262	7119500	1508	+	.	ID="RND-6_FAMILY-4789";Tend="1192";Tstart="955";shortTE="F";uid="6e48cae1-4482-42f9-bb97-862cb1343f56"
CAJEWF010000007.1	RepeatMasker	Unknown	7430910	7431379	2264	+	.	ID="RND-5_FAMILY-4219";Tend="1531";Tstart="860";shortTE="F";uid="e9a5899c-1d75-4d58-8c13-18a07a6aa3f0"
CAJEWF010000007.1	RepeatMasker	DNA/Maverick	18458349	18458605	1850	+	.	ID="RND-2_FAMILY-28";Tend="1067";Tstart="810";shortTE="F";uid="eb726499-c5b3-4290-9edf-c00c5810fa45"
CAJEWF010000007.1	RepeatMasker	Unknown	6006414	6006557	743	+	.	ID="RND-1_FAMILY-27";Tend="1042";Tstart="899";shortTE="F";uid="06795efc-619c-47d9-b3f7-053f21c7c5ba"
CAJEWF010000007.1	RepeatMasker	DNA/hAT?	1762528	1762978	2349	+	.	ID="RND-6_FAMILY-1317";Tend="1371";Tstart="925";shortTE="F";uid="ef275f4c-98d2-439b-b47e-53a9579ab93b"
CAJEWF010000007.1	RepeatMasker	Unknown	16074710	16075078	1180	+	.	ID="RND-4_FAMILY-384";TEgroup="ctg_7%7CRND-4_FAMILY-384%7C7";Tend="1004";Tstart="840";shortTE="F";uid="e6510005-2d46-4f86-a496-9c6211cf8f8d"
CAJEWF010000007.1	RepeatMasker	DNA	5287596	5287717	416	+	.	ID="RND-6_FAMILY-14136";Tend="1105";Tstart="988";shortTE="F";uid="0c3c8028-2003-468f-ab46-e8e1eace993a"
CAJEWF010000007.1	RepeatMasker	LTR/Gypsy	12546514	12546834	1174	+	.	ID="GYPSY-2_BTA-LTR";Tend="321";Tstart="15";shortTE="F";uid="6d354fd4-de98-451d-9db3-30097dd46210"
CAJEWF010000007.1	RepeatMasker	Unknown	9771792	9773829	3174	+	.	ID="RND-5_FAMILY-5349";TEgroup="ctg_7%7CRND-5_FAMILY-5349%7C1";Tend="2909";Tstart="884";shortTE="F";uid="119609e0-9a6e-4805-ae20-6e0ae2ae7419"
CAJEWF010000007.1	RepeatMasker	Unknown	11627566	11627732	1507	+	.	ID="RND-5_FAMILY-652";Tend="1088";Tstart="922";shortTE="F";uid="c537418b-fa2b-4809-ac4c-5e01ac1ac649"
CAJEWF010000007.1	RepeatMasker	DNA/CMC-EnSpm	1441185	1441330	1103	+	.	ID="RND-6_FAMILY-6354";Tend="1910";Tstart="1765";shortTE="F";uid="9bacb7d0-ff25-454d-bce0-a9bd100ab69f"
CAJEWF010000007.1	RepeatMasker	Unknown	15154174	15154324	552	+	.	ID="RND-1_FAMILY-37";Tend="1058";Tstart="899";shortTE="F";uid="a31ea602-4395-4e1f-a93c-69a62a712ef4"
CAJEWF010000007.1	RepeatMasker	DNA/Sola-2	13631526	13631634	692	+	.	ID="RND-6_FAMILY-14157";Tend="1722";Tstart="1614";shortTE="F";uid="2ff552ba-9300-4dc0-810c-a4abd9df9a4a"
CAJEWF010000007.1	RepeatMasker	DNA	8128010	8128319	1776	+	.	ID="rnd-1_family-59";Tend="1243";Tstart="983";shortTE="F";uid="cc6f07f9-d7fd-4714-9217-b21fb0665821"
CAJEWF010000007.1	RepeatMasker	Unknown	1328924	1329177	1219	+	.	ID="RND-4_FAMILY-1621";Tend="1187";Tstart="872";shortTE="F";uid="1efb0ae9-4a54-4399-bfe3-e4fc566674e4"
CAJEWF010000007.1	RepeatMasker	DNA	17653869	17654021	596	+	.	ID="rnd-4_family-244";Tend="1106";Tstart="927";shortTE="F";uid="c5fcf041-c453-46aa-bdfc-db37a90a151f"
CAJEWF010000007.1	RepeatMasker	DNA/CMC-EnSpm	9751204	9751616	3125	+	.	ID="ENSPM-N3_BTA";Tend="414";Tstart="1";shortTE="F";uid="ff646638-c305-4395-849d-1c95c0ae604f"
CAJEWF010000007.1	RepeatMasker	Unknown	12553578	12553842	2105	+	.	ID="RND-6_FAMILY-5232";Tend="1285";Tstart="1023";shortTE="F";uid="80e3ff4e-880f-4da8-9857-416f8c971cdd"
CAJEWF010000007.1	RepeatMasker	Unknown	8036918	8037061	1233	+	.	ID="RND-1_FAMILY-278";Tend="1368";Tstart="1225";shortTE="F";uid="6e7d8557-6fc0-4fb3-b0a7-b3df38fc1e4c"
CAJEWF010000007.1	RepeatMasker	Unknown	1966063	1966166	623	+	.	ID="RND-6_FAMILY-694";Tend="1029";Tstart="928";shortTE="F";uid="2067ebb1-1993-48e3-8c00-7b6e05b243f4"
CAJEWF010000007.1	RepeatMasker	DNA/hAT-Tip100	14844442	14844587	438	+	.	ID="RND-5_FAMILY-926";Tend="1630";Tstart="1478";shortTE="F";uid="b0db802d-c52f-4487-b64c-eaf58a3d9daa"
CAJEWF010000007.1	RepeatMasker	DNA	15171267	15171398	464	+	.	ID="RND-6_FAMILY-4740";Tend="3070";Tstart="2938";shortTE="F";uid="09da3fd6-5182-4421-b3a3-29d4e7aa92df"
CAJEWF010000007.1	RepeatMasker	LTR/Gypsy	16261108	16261237	592	+	.	ID="RND-6_FAMILY-417";Tend="1040";Tstart="911";shortTE="F";uid="11d0f069-5f64-4fe0-959c-21a5d120266c"
CAJEWF010000007.1	RepeatMasker	Unknown	7057532	7057688	416	+	.	ID="RND-4_FAMILY-21";Tend="1400";Tstart="1216";shortTE="F";uid="bb74d2ba-f08d-4fa0-b0f1-c4c7cc3779d3"
CAJEWF010000007.1	RepeatMasker	DNA/hAT-Tip100	1324608	1325574	8492	+	.	ID="RND-1_FAMILY-49";Tend="1876";Tstart="914";shortTE="F";uid="55f450c6-1487-49a3-8787-7b332f0dea4a"
CAJEWF010000007.1	RepeatMasker	Unknown	3229107	3229755	2292	+	.	ID="RND-1_FAMILY-521";Tend="1663";Tstart="957";shortTE="F";uid="f8b7f506-2b64-45fd-bc71-c17c7c465ff8"
CAJEWF010000007.1	RepeatMasker	LTR/Gypsy	15209076	15209201	441	+	.	ID="RND-6_FAMILY-4518";Tend="991";Tstart="868";shortTE="F";uid="94434fce-fc85-453c-be8b-dbb5066601b4"
CAJEWF010000007.1	RepeatMasker	DNA	9274683	9274954	1660	+	.	ID="RND-5_FAMILY-2645";Tend="1267";Tstart="1008";shortTE="F";uid="1500183a-c208-46a7-ac9f-8dce2eac0e40"
CAJEWF010000007.1	RepeatMasker	RC/Helitron	10562783	10562912	593	+	.	ID="RND-4_FAMILY-803";Tend="1370";Tstart="1241";shortTE="F";uid="fba5a8c6-ed21-4314-8200-cda0df32d4af"
CAJEWF010000007.1	RepeatMasker	DNA/CMC	15203222	15203336	516	+	.	ID="RND-5_FAMILY-957";Tend="1066";Tstart="953";shortTE="F";uid="43614735-840a-4d57-b9ff-8a2c8db8bca8"
CAJEWF010000007.1	RepeatMasker	RC/Helitron	6526141	6526396	851	+	.	ID="RND-6_FAMILY-894";Tend="1966";Tstart="1745";shortTE="F";uid="058d58e7-5660-47ca-b7b6-b1df1494f734"
CAJEWF010000007.1	RepeatMasker	DNA	1059193	1059321	577	+	.	ID="RND-5_FAMILY-312";Tend="1509";Tstart="1388";shortTE="F";uid="8456085f-e709-43c9-b0c2-44163d67eb41"
CAJEWF010000007.1	RepeatMasker	DNA/hAT-Tip100	15755442	15755771	2907	+	.	ID="hat-n2_bta";Tend="825";Tstart="415";shortTE="F";uid="6a0f7e14-07bf-44e2-a1c8-d746ee4b520e"
CAJEWF010000007.1	RepeatMasker	LINE/L2	6939544	6939825	2160	+	.	ID="RND-6_FAMILY-9193";Tend="1623";Tstart="1344";shortTE="F";uid="56f96553-0d96-4590-b623-ac636d5745d5"
CAJEWF010000007.1	RepeatMasker	DNA/CMC	5357399	5357619	1286	+	.	ID="RND-6_FAMILY-5287";Tend="1128";Tstart="905";shortTE="F";uid="5814c098-72b2-46a7-af15-66cdfba34d4f"
CAJEWF010000007.1	RepeatMasker	Unknown	15547856	15548009	937	+	.	ID="RND-1_FAMILY-371";Tend="926";Tstart="777";shortTE="F";uid="e558112d-440a-4d18-878b-82307d635ed6"
CAJEWF010000007.1	RepeatMasker	Unknown	18600118	18600453	1384	+	.	ID="RND-6_FAMILY-1247";Tend="1303";Tstart="956";shortTE="F";uid="4a924df3-c078-4add-b9f1-692dfe2309ec"
CAJEWF010000007.1	RepeatMasker	DNA/CMC-EnSpm	16079684	16080097	3289	+	.	ID="ENSPM-N3_BTA";Tend="414";Tstart="1";shortTE="F";uid="75b66197-f690-490d-9a6e-506cf0043e5f"
CAJEWF010000007.1	RepeatMasker	DNA/hAT-Tip100	19275790	19275938	695	+	.	ID="RND-5_FAMILY-3189";Tend="1685";Tstart="1536";shortTE="F";uid="f07948f0-d934-4828-85c0-2a6dae6e44cd"
CAJEWF010000007.1	RepeatMasker	Unknown	11180009	11180579	4717	+	.	ID="RND-3_FAMILY-932";Tend="1453";Tstart="888";shortTE="F";uid="27f6c97a-8214-43ad-80ec-aa2ea45c2c18"
CAJEWF010000007.1	RepeatMasker	LINE/R1	13508875	13508995	409	+	.	ID="RND-5_FAMILY-1829";Tend="826";Tstart="703";shortTE="F";uid="e3fad5c5-b81d-4315-a56e-3612123c856d"
CAJEWF010000007.1	RepeatMasker	DNA/CMC-Transib	17062757	17062918	988	+	.	ID="RND-5_FAMILY-2303";Tend="925";Tstart="766";shortTE="F";uid="081141de-20b0-41b0-930c-18abbe4a3430"
CAJEWF010000007.1	RepeatMasker	DNA/CMC	14798531	14798763	1694	+	.	ID="RND-5_FAMILY-957";Tend="1087";Tstart="852";shortTE="F";uid="53fc3938-82b0-4680-bb08-b5d990bda8b4"
CAJEWF010000007.1	RepeatMasker	Unknown	20332266	20332799	4412	+	.	ID="RND-1_FAMILY-906";Tend="1390";Tstart="832";shortTE="F";uid="f057016d-ebcb-4924-bd9f-ce8b39a0e70d"
CAJEWF010000007.1	RepeatMasker	Unknown	7107280	7107411	707	+	.	ID="RND-4_FAMILY-226";Tend="1229";Tstart="1103";shortTE="F";uid="456886b5-4ee4-4077-b86b-dfc4ec16564e"
CAJEWF010000007.1	RepeatMasker	Unknown	6985011	6985311	1859	+	.	ID="RND-4_FAMILY-226";Tend="1228";Tstart="917";shortTE="F";uid="29874862-fb7d-46be-9693-a0e71e10669b"
CAJEWF010000007.1	RepeatMasker	Unknown	7934924	7935426	4511	+	.	ID="RND-4_FAMILY-624";Tend="1365";Tstart="864";shortTE="F";uid="a50a0e50-088f-4188-99a3-aa15dbb9805a"
CAJEWF010000007.1	RepeatMasker	Unknown	2146454	2146581	866	+	.	ID="RND-1_FAMILY-37";Tend="1021";Tstart="898";shortTE="F";uid="5135493e-11ae-474c-9232-52fc611a6db9"
CAJEWF010000007.1	RepeatMasker	DNA/PIF-Spy	11657568	11657816	1593	+	.	ID="RND-6_FAMILY-3126";Tend="4167";Tstart="3904";shortTE="F";uid="524e144c-82dd-4192-b4c8-18d366e34ef1"
CAJEWF010000007.1	RepeatMasker	Unknown	15934460	15934654	1055	+	.	ID="RND-1_FAMILY-469";Tend="1017";Tstart="821";shortTE="F";uid="d2a7c9f3-854b-4a07-a946-e126a3a6ef77"
CAJEWF010000007.1	RepeatMasker	LINE/Dong-R4	3711972	3712414	1858	+	.	ID="RND-6_FAMILY-3226";Tend="2316";Tstart="1869";shortTE="F";uid="51ca7c71-ac1e-4b05-a81e-b9b510476b50"
CAJEWF010000007.1	RepeatMasker	Unknown	4369184	4369423	763	+	.	ID="RND-1_FAMILY-36";Tend="1220";Tstart="967";shortTE="F";uid="88e1ebc2-8d7b-4ecd-85db-65673361be14"
CAJEWF010000007.1	RepeatMasker	DNA	16108916	16109089	1114	+	.	ID="RND-5_FAMILY-3441";Tend="2614";Tstart="2451";shortTE="F";uid="ffb91fe8-b6f7-47ac-9150-8233d3c9b7a4"
CAJEWF010000007.1	RepeatMasker	LTR/Gypsy	2454117	2454370	513	+	.	ID="RND-5_FAMILY-4600";Tend="1209";Tstart="900";shortTE="F";uid="8ef2092e-1094-4826-9e8f-790679f7d5b4"
CAJEWF010000007.1	RepeatMasker	DNA/CMC-Transib	11683253	11683429	833	+	.	ID="RND-5_FAMILY-2303";Tend="926";Tstart="764";shortTE="F";uid="7a3fdf28-3098-46d5-b9af-b957e44c0576"
CAJEWF010000007.1	RepeatMasker	Unknown	8246199	8246350	1116	+	.	ID="RND-1_FAMILY-27";Tend="1050";Tstart="898";shortTE="F";uid="1469d1ff-b340-43df-82ac-20ff469ad54d"
CAJEWF010000007.1	RepeatMasker	Unknown	4569759	4570284	3257	+	.	ID="RND-1_FAMILY-585";Tend="1582";Tstart="1058";shortTE="F";uid="ad508add-0901-43a1-b353-c5fcf9935501"
CAJEWF010000007.1	RepeatMasker	DNA	15613925	15614178	1371	+	.	ID="DNA-11_BTA";Tend="522";Tstart="275";shortTE="F";uid="bf7d0759-2c6d-43e9-84e2-868338f9fc6a"
CAJEWF010000007.1	RepeatMasker	LTR/Gypsy	9854396	9854688	1295	+	.	ID="RND-6_FAMILY-1646";Tend="1503";Tstart="954";shortTE="F";uid="73d8ee83-d92a-4e7a-81ed-f73fb9ae1ab0"
CAJEWF010000007.1	RepeatMasker	Unknown	14852845	14853041	1267	+	.	ID="RND-1_FAMILY-171";Tend="1112";Tstart="895";shortTE="F";uid="8a598b43-0ce7-4d9d-9eec-d4f8e0a5ee44"
CAJEWF010000007.1	RepeatMasker	DNA	17907596	17907730	518	+	.	ID="RND-6_FAMILY-11069";Tend="1035";Tstart="902";shortTE="F";uid="d031282e-a4a5-4afd-a9b0-dc76e91d49b8"
CAJEWF010000007.1	RepeatMasker	LTR/Gypsy	11268249	11268779	2708	+	.	ID="RND-5_FAMILY-56";Tend="1310";Tstart="799";shortTE="F";uid="07c8c3ff-0131-4fd7-a4a8-d534bf458ef4"
CAJEWF010000007.1	RepeatMasker	Unknown	15058640	15058856	1811	+	.	ID="RND-1_FAMILY-893";Tend="1186";Tstart="970";shortTE="F";uid="5520d758-4191-49c8-9f34-8e494e5609ed"
CAJEWF010000007.1	RepeatMasker	RC/Helitron	3169324	3169556	1291	+	.	ID="HELITRON-1N1B_BTA";Tend="748";Tstart="513";shortTE="F";uid="3c858d0c-98b8-4a99-a0aa-c5f19e2a6ef2"
CAJEWF010000007.1	RepeatMasker	DNA/CMC	16097472	16097724	1429	+	.	ID="RND-1_FAMILY-116";Tend="2545";Tstart="2294";shortTE="F";uid="eaa3a58b-993e-4ef5-ba1b-53a9cdd5541f"
CAJEWF010000007.1	RepeatMasker	DNA/hAT?	9983516	9983691	522	+	.	ID="RND-5_FAMILY-1660";Tend="1149";Tstart="998";shortTE="F";uid="a9be8cf3-1150-4aef-9e10-3f27f6fc7f7d"
CAJEWF010000007.1	RepeatMasker	RC/Helitron	11742033	11742170	480	+	.	ID="RND-4_FAMILY-83";Tend="1531";Tstart="1396";shortTE="F";uid="b7fff155-b046-4c47-a84f-a3ce7eb957d0"
CAJEWF010000007.1	RepeatMasker	DNA/hAT?	12720979	12721156	798	+	.	ID="RND-5_FAMILY-1660";Tend="1131";Tstart="940";shortTE="F";uid="f7e9e6e4-4327-48e7-a850-e5b57084c8aa"
CAJEWF010000007.1	RepeatMasker	LTR/Gypsy	2577744	2583747	53316	+	.	ID="RND-5_FAMILY-76";Tend="6780";Tstart="787";shortTE="F";uid="3c894ab4-4118-4ca0-964b-0c3e6dd83639"
CAJEWF010000007.1	RepeatMasker	Unknown	16724391	16724647	1343	+	.	ID="RND-1_FAMILY-36";Tend="1206";Tstart="952";shortTE="F";uid="9a20d086-1ecb-41cb-9e57-437bc7e17b48"
CAJEWF010000007.1	RepeatMasker	Unknown	4939537	4939848	872	+	.	ID="RND-6_FAMILY-1211";TEgroup="ctg_7%7CRND-6_FAMILY-1211%7C1";Tend="1578";Tstart="887";shortTE="F";uid="1067d8f5-e0e3-4bed-9383-4791216c6dde"
CAJEWF010000007.1	RepeatMasker	DNA/CMC	11190726	11190935	1742	+	.	ID="ENSPM-N2_BTA";Tend="212";Tstart="1";shortTE="F";uid="cfe80730-0485-4d73-9e17-e97d789a741c"
CAJEWF010000007.1	RepeatMasker	DNA	15863962	15864282	1006	+	.	ID="RND-5_FAMILY-149";Tend="1356";Tstart="983";shortTE="F";uid="5fb78a43-aa20-4dd5-8cf2-832704602f8c"
CAJEWF010000007.1	RepeatMasker	DNA/CMC-Transib	13996451	13996623	1005	+	.	ID="RND-5_FAMILY-2303";Tend="937";Tstart="766";shortTE="F";uid="a795519b-8124-45ac-9d08-a6cc89ac5e57"
CAJEWF010000007.1	RepeatMasker	DNA/Zator	19234400	19234507	462	+	.	ID="RND-1_FAMILY-287";Tend="1649";Tstart="1539";shortTE="F";uid="7e1b26d9-ad45-4032-8425-9f684d7557a9"
CAJEWF010000007.1	RepeatMasker	Unknown	1053261	1053518	1650	+	.	ID="RND-1_FAMILY-70";Tend="1223";Tstart="952";shortTE="F";uid="34e9f05d-4f14-4ad8-aeb9-f2b261967a94"
CAJEWF010000007.1	RepeatMasker	Unknown	8075462	8075886	3368	+	.	ID="RND-1_FAMILY-208";Tend="1330";Tstart="937";shortTE="F";uid="51e06856-0100-49c6-81d2-0c2121c85828"
CAJEWF010000007.1	RepeatMasker	Unknown	3713787	3714159	986	+	.	ID="RND-4_FAMILY-315";Tend="1338";Tstart="1004";shortTE="F";uid="259db73a-082c-4b05-a207-d370ea08deb1"
CAJEWF010000007.1	RepeatMasker	Unknown	10449042	10449225	1242	+	.	ID="RND-3_FAMILY-763";Tend="1246";Tstart="1063";shortTE="F";uid="e5773d47-cb85-44d5-b347-3ae94062cd4e"
CAJEWF010000007.1	RepeatMasker	DNA	18222368	18222499	499	+	.	ID="RND-6_FAMILY-467";Tend="2802";Tstart="2660";shortTE="F";uid="d1de3e76-f90e-4d6a-b319-3b54ce1d93f5"
CAJEWF010000007.1	RepeatMasker	Unknown	3053807	3054051	1347	+	.	ID="RND-5_FAMILY-674";Tend="1102";Tstart="837";shortTE="F";uid="b7261edc-14dc-43d7-9f79-98e602337596"
CAJEWF010000007.1	RepeatMasker	DNA/CMC	11810229	11810454	1878	+	.	ID="RND-6_FAMILY-5287";Tend="1126";Tstart="901";shortTE="F";uid="8e6cc542-6722-4785-8d10-d45231d5b115"
CAJEWF010000007.1	RepeatMasker	DNA	4134270	4134543	1714	+	.	ID="RND-5_FAMILY-2645";Tend="1281";Tstart="1008";shortTE="F";uid="b0e0c52f-efb1-4a07-aa04-3fc59e214de9"
CAJEWF010000007.1	RepeatMasker	DNA/Sola-2	8746973	8747213	820	+	.	ID="RND-6_FAMILY-443";Tend="2605";Tstart="2360";shortTE="F";uid="0f15a679-99bc-4b53-aa2c-c5520c76505a"
CAJEWF010000007.1	RepeatMasker	DNA/hAT-Tip100	3409696	3410062	2675	+	.	ID="RND-1_FAMILY-5";Tend="2343";Tstart="1989";shortTE="F";uid="feab00be-61cf-41a5-b80e-047089966dab"
CAJEWF010000007.1	RepeatMasker	Unknown	5248870	5249108	1533	+	.	ID="RND-1_FAMILY-40";Tend="1207";Tstart="966";shortTE="F";uid="55f383a6-e1c0-44bb-938f-e9a2f4e69e4a"
CAJEWF010000007.1	RepeatMasker	DNA/hAT?	2351497	2351735	530	+	.	ID="rnd-5_family-1268";Tend="1316";Tstart="948";shortTE="F";uid="af472c14-1280-47bb-84b8-4255202bd262"
CAJEWF010000007.1	RepeatMasker	DNA/PIF-Spy	3197624	3197835	890	+	.	ID="RND-1_FAMILY-472";TEgroup="ctg_7%7CRND-1_FAMILY-472%7C1";Tend="1591";Tstart="995";shortTE="F";uid="a13d9fc5-8f7b-40cf-9c9a-cf744957e1f5"
CAJEWF010000007.1	RepeatMasker	DNA	10137227	10137414	780	+	.	ID="RND-4_FAMILY-1911";Tend="1192";Tstart="1002";shortTE="F";uid="e4b53f29-907c-425b-bb2a-9515db1c4fc4"
CAJEWF010000007.1	RepeatMasker	DNA/CMC-EnSpm	11647547	11647652	486	+	.	ID="RND-6_FAMILY-6392";Tend="803";Tstart="704";shortTE="F";uid="b1e280a5-cfbb-4887-8d19-bcbb9d5215d8"
CAJEWF010000007.1	RepeatMasker	LINE/L2	17337584	17337846	1598	+	.	ID="RND-6_FAMILY-7492";Tend="1337";Tstart="1075";shortTE="F";uid="d753af5f-1ec8-45ab-9079-972455446247"
CAJEWF010000007.1	RepeatMasker	DNA	6757634	6757766	908	+	.	ID="RND-6_FAMILY-11069";Tend="1031";Tstart="900";shortTE="F";uid="ecdd6407-1f28-4ed4-8230-c1443f740edd"
CAJEWF010000007.1	RepeatMasker	DNA/CMC-Transib	7596249	7596409	1219	+	.	ID="RND-5_FAMILY-2303";Tend="926";Tstart="766";shortTE="F";uid="58a9b5a5-9f04-42ef-970c-c65c3f364f46"
CAJEWF010000007.1	RepeatMasker	DNA/hAT-hATm	6001277	6001547	934	+	.	ID="RND-6_FAMILY-7639";Tend="2555";Tstart="2290";shortTE="F";uid="2aa50406-9708-48d6-bac6-507656cf182e"
CAJEWF010000007.1	RepeatMasker	LTR/Gypsy	8350282	8351839	11642	+	.	ID="RND-5_FAMILY-4557";Tend="1497";Tstart="1";shortTE="F";uid="5ad94352-6da4-42c4-9a4f-3de8dbbc78d3"
CAJEWF010000007.1	RepeatMasker	Unknown	5846118	5846331	1737	+	.	ID="RND-1_FAMILY-893";Tend="1186";Tstart="970";shortTE="F";uid="1b6ec3ed-12f2-40d5-b172-32a5a3983aa5"
CAJEWF010000007.1	RepeatMasker	DNA/CMC-Transib	3288061	3288218	1084	+	.	ID="RND-5_FAMILY-2303";Tend="932";Tstart="782";shortTE="F";uid="ea377bb0-38a2-43a5-ae48-9ce0a7338a60"
CAJEWF010000007.1	RepeatMasker	Unknown	2914526	2914947	986	+	.	ID="RND-4_FAMILY-21";Tend="1400";Tstart="1013";shortTE="F";uid="984f0127-5aa8-4356-9db9-c10739058722"
CAJEWF010000007.1	RepeatMasker	DNA/CMC	20155196	20155603	2935	+	.	ID="RND-1_FAMILY-652";Tend="1205";Tstart="800";shortTE="F";uid="a4c3c78e-5598-4ef2-a116-4e347d15872b"
CAJEWF010000007.1	RepeatMasker	RC/Helitron	10662595	10662762	606	+	.	ID="RND-1_FAMILY-463";Tend="4282";Tstart="4121";shortTE="F";uid="59def26e-1b01-49aa-815b-8b12ca685e74"
CAJEWF010000007.1	RepeatMasker	DNA/PIF-Spy	11098663	11100076	12046	+	.	ID="RND-6_FAMILY-1755";Tend="2201";Tstart="773";shortTE="F";uid="d07f69f6-6b0b-4559-9595-468d5aa24402"
CAJEWF010000007.1	RepeatMasker	DNA/PIF-Spy	2145929	2146113	1037	+	.	ID="RND-5_FAMILY-827";Tend="4134";Tstart="3958";shortTE="F";uid="d10c6b5c-990f-448a-b895-b8ffb67d91fb"
CAJEWF010000007.1	RepeatMasker	DNA/Sola-2	13598299	13599031	2440	+	.	ID="SOLA2-N1_BTA";TEgroup="ctg_7%7CSOLA2-N1_BTA%7C1";Tend="1619";Tstart="1258";shortTE="F";uid="fcf80fcd-a1a7-4f17-a720-17b481f0478e"
CAJEWF010000007.1	RepeatMasker	DNA/CMC-EnSpm	6782569	6782699	523	+	.	ID="RND-6_FAMILY-6392";Tend="828";Tstart="697";shortTE="F";uid="910dac05-f6b2-4a75-aa96-77abbaeb4746"
CAJEWF010000007.1	RepeatMasker	DNA/CMC-EnSpm	19155871	19156143	1479	+	.	ID="RND-2_FAMILY-41";Tend="1260";Tstart="985";shortTE="F";uid="1165e4f0-89b1-419c-8d8d-4e2c56e4cd94"
CAJEWF010000007.1	RepeatMasker	DNA/hAT-hAT5	8871138	8871422	1298	+	.	ID="RND-5_FAMILY-1384";Tend="1181";Tstart="899";shortTE="F";uid="5f06e138-9e5f-4f5d-a07a-49cd54b092f7"
CAJEWF010000007.1	RepeatMasker	DNA	378334	378463	544	+	.	ID="rnd-6_family-7023";Tend="908";Tstart="805";shortTE="F";uid="252f5f17-ebac-4baf-9973-5540b437b685"
CAJEWF010000007.1	RepeatMasker	DNA/CMC-EnSpm	5301809	5301945	959	+	.	ID="RND-6_FAMILY-1912";Tend="1090";Tstart="951";shortTE="F";uid="e91a802e-ca4e-4e9a-89dc-4a44a2d2713b"
CAJEWF010000007.1	RepeatMasker	DNA/Sola-2	5550002	5550234	1494	+	.	ID="RND-6_FAMILY-5446";Tend="2752";Tstart="2513";shortTE="F";uid="245e392a-0b24-4341-9d1a-b8c2ef8a9770"
CAJEWF010000007.1	RepeatMasker	DNA	18670267	18670576	838	+	.	ID="rnd-6_family-26";Tend="1327";Tstart="997";shortTE="F";uid="b82d30c9-6f4d-46c8-9027-33b3fac8745b"
CAJEWF010000007.1	RepeatMasker	Unknown	781718	782016	1969	+	.	ID="RND-3_FAMILY-258";Tend="1073";Tstart="768";shortTE="F";uid="82881a00-be4f-443c-993a-3706a4587557"
CAJEWF010000007.1	RepeatMasker	DNA	9970633	9970793	549	+	.	ID="RND-1_FAMILY-713";Tend="6850";Tstart="6691";shortTE="F";uid="cce8b825-bf47-4677-9dc5-f82be08b773d"
CAJEWF010000007.1	RepeatMasker	DNA	8490388	8490543	655	+	.	ID="DNA-11_BTA";Tend="277";Tstart="123";shortTE="F";uid="4b9eb043-9c7a-4634-b0de-0486ea8d3f4a"
CAJEWF010000007.1	RepeatMasker	DNA/Academ-1	10330368	10331053	5284	+	.	ID="RND-1_FAMILY-406";Tend="1680";Tstart="959";shortTE="F";uid="94a8d61a-f731-4678-aae3-1c8858c15460"
CAJEWF010000007.1	RepeatMasker	LTR/Pao	11557742	11557890	770	+	.	ID="RND-4_FAMILY-367";Tend="1521";Tstart="1368";shortTE="F";uid="6179a2d7-cecb-4176-b20c-36fc45587abf"
CAJEWF010000007.1	RepeatMasker	DNA/CMC-Chapaev-3	890074	890217	957	+	.	ID="RND-6_FAMILY-649";Tend="1910";Tstart="1765";shortTE="F";uid="3a951129-8bd9-42a4-b8b4-e11a6a98071b"
CAJEWF010000007.1	RepeatMasker	DNA	1693979	1694218	667	+	.	ID="RND-5_FAMILY-2631";Tend="6212";Tstart="5973";shortTE="F";uid="32a67916-b8a5-4e20-8da0-aeb05119e9db"
CAJEWF010000007.1	RepeatMasker	DNA	4613024	4613174	1016	+	.	ID="RND-6_FAMILY-11069";Tend="1033";Tstart="889";shortTE="F";uid="cfa68f79-023b-49c8-8b4a-fdff2e3a4ad1"
CAJEWF010000007.1	RepeatMasker	LTR/Gypsy	15113826	15114078	1576	+	.	ID="RND-6_FAMILY-417";Tend="1165";Tstart="912";shortTE="F";uid="fd576f0f-1fb6-44a8-9ff7-d5a1645c8983"
CAJEWF010000007.1	RepeatMasker	Unknown	2547734	2547852	783	+	.	ID="RND-4_FAMILY-226";Tend="1034";Tstart="917";shortTE="F";uid="51aedf2c-4065-42ae-90e7-dcf9f25bf2c3"
CAJEWF010000007.1	RepeatMasker	DNA/CMC	15830139	15830359	1130	+	.	ID="RND-1_FAMILY-303";Tend="1141";Tstart="919";shortTE="F";uid="1b3e37ca-1e06-40ca-b098-17cceb494113"
CAJEWF010000007.1	RepeatMasker	RC/Helitron	5486147	5486389	985	+	.	ID="RND-5_FAMILY-430";Tend="1674";Tstart="1418";shortTE="F";uid="6e60c8c3-d09d-4351-aef7-d556f35a97b2"
CAJEWF010000007.1	RepeatMasker	DNA/Sola-2	16184539	16184641	412	+	.	ID="RND-1_FAMILY-595";Tend="890";Tstart="782";shortTE="F";uid="6ae6f506-5670-43a1-b511-34fd3f9efdbb"
CAJEWF010000007.1	RepeatMasker	DNA	6573429	6574045	1187	+	.	ID="DNA-11_BTA";TEgroup="ctg_7%7CDNA-11_BTA%7C19";Tend="548";Tstart="214";shortTE="F";uid="c6c2634f-6e2e-4e3a-837f-0d1f19e01ed7"
CAJEWF010000007.1	RepeatMasker	DNA/TcMar-Tc1	735872	736163	1276	+	.	ID="RND-4_FAMILY-1919";TEgroup="ctg_7%7CRND-4_FAMILY-1919%7C2";Tend="1090";Tstart="890";shortTE="F";uid="b76f401a-687f-43fb-aa29-5d742e885224"
CAJEWF010000007.1	RepeatMasker	Unknown	13670689	13671015	2431	+	.	ID="RND-3_FAMILY-763";Tend="1242";Tstart="916";shortTE="F";uid="edc4da37-5fe2-4d68-9e78-0c2d7d74aa49"
CAJEWF010000007.1	RepeatMasker	Unknown	11493587	11493933	2720	+	.	ID="RND-3_FAMILY-819";Tend="1236";Tstart="897";shortTE="F";uid="5d0bee0b-ab71-4976-97ce-9c807fff0efa"
CAJEWF010000007.1	RepeatMasker	Unknown	4904697	4904957	1554	+	.	ID="RND-4_FAMILY-226";Tend="1223";Tstart="916";shortTE="F";uid="9e1dd210-dbfe-4ba7-82ed-c1c619966e16"
CAJEWF010000007.1	RepeatMasker	DNA/hAT?	18827116	18827513	1535	+	.	ID="RND-6_FAMILY-2385";Tend="1486";Tstart="1086";shortTE="F";uid="20e425ed-62c0-40d0-b0f7-d5999bc849c6"
CAJEWF010000007.1	RepeatMasker	LTR/Gypsy	4502728	4502960	1856	+	.	ID="RND-3_FAMILY-488";Tend="1044";Tstart="812";shortTE="F";uid="4d3d2621-294c-4b3f-a019-6f4d8f5b9489"
CAJEWF010000007.1	RepeatMasker	Unknown	2247231	2247345	610	+	.	ID="RND-1_FAMILY-328";Tend="1098";Tstart="982";shortTE="F";uid="ffe2a88f-cd4e-4995-8983-9335a63eb524"
CAJEWF010000007.1	RepeatMasker	DNA/CMC-EnSpm	5089595	5090010	3302	+	.	ID="ENSPM-N3_BTA";Tend="414";Tstart="1";shortTE="F";uid="5cbb6b6e-a161-4aff-bb98-9728bfe5cb43"
CAJEWF010000007.1	RepeatMasker	LTR/Gypsy	17008431	17008699	1381	+	.	ID="RND-6_FAMILY-1646";Tend="1504";Tstart="1236";shortTE="F";uid="093e1a1c-c0d6-47f2-a7cc-97b4ce332e7a"
CAJEWF010000007.1	RepeatMasker	Unknown	14676540	14676780	840	+	.	ID="RND-6_FAMILY-16091";Tend="1808";Tstart="1561";shortTE="F";uid="453f4bf8-cf0b-4573-a133-ddaf19b8bbbf"
CAJEWF010000007.1	RepeatMasker	LINE/I-Jockey	17539628	17539899	1118	+	.	ID="TART_DV";Tend="2967";Tstart="2741";shortTE="F";uid="3ce22ad4-bc66-4586-af30-921715ee1c1c"
CAJEWF010000007.1	RepeatMasker	DNA/CMC-Transib	10569939	10570101	1186	+	.	ID="RND-5_FAMILY-2303";Tend="929";Tstart="766";shortTE="F";uid="f4b64ded-1bd2-4d93-bba8-17b63876ace6"
CAJEWF010000007.1	RepeatMasker	LTR/Gypsy	19449775	19449944	1410	+	.	ID="RND-6_FAMILY-1649";Tend="1142";Tstart="973";shortTE="F";uid="207605ca-4c09-402d-aafd-5fb1d463694c"
CAJEWF010000007.1	RepeatMasker	DNA/CMC-EnSpm	14803595	14803757	970	+	.	ID="RND-6_FAMILY-2037";Tend="1574";Tstart="1416";shortTE="F";uid="1df362ff-1095-4aae-a1cb-5cad93be6516"
CAJEWF010000007.1	RepeatMasker	DNA/hAT-Tip100	3296112	3296460	3032	+	.	ID="hat-n2_bta";Tend="426";Tstart="1";shortTE="F";uid="60116bc8-f2e7-418b-a225-2035c98ed640"
CAJEWF010000007.1	RepeatMasker	DNA	2970265	2970512	1739	+	.	ID="RND-4_FAMILY-211";Tend="1081";Tstart="836";shortTE="F";uid="c4bebfd9-c45d-4d2c-881e-7eb839d6c9dd"
CAJEWF010000007.1	RepeatMasker	DNA/CMC	749784	750976	10336	+	.	ID="RND-5_FAMILY-2624";Tend="1948";Tstart="766";shortTE="F";uid="775b2fc6-0986-4dc2-a91d-5e8843cb664c"
CAJEWF010000007.1	RepeatMasker	LTR/Gypsy	11586703	11587446	1709	+	.	ID="RND-5_FAMILY-1051";Tend="1457";Tstart="726";shortTE="F";uid="13bb584b-fe3b-4e81-8ccc-e8eb326a2187"
CAJEWF010000007.1	RepeatMasker	Unknown	20110550	20110788	800	+	.	ID="RND-1_FAMILY-257";Tend="1180";Tstart="947";shortTE="F";uid="8e39d68c-02f3-4e83-a80a-0dce3694496a"
CAJEWF010000007.1	RepeatMasker	Unknown	80190	80457	1935	+	.	ID="RND-1_FAMILY-253";Tend="1134";Tstart="867";shortTE="F";uid="d79ed78f-2c65-4a91-a6e5-aec2b523e54e"
CAJEWF010000007.1	RepeatMasker	DNA/hAT-Tip100	10535695	10536507	5425	+	.	ID="HAT-N2_BTA";Tend="825";Tstart="1";shortTE="F";uid="d1e86512-f412-4736-ae74-cf09365b8193"
CAJEWF010000007.1	RepeatMasker	DNA	5770136	5770492	1633	+	.	ID="RND-5_FAMILY-971";Tend="1201";Tstart="836";shortTE="F";uid="54d850e3-cc43-4d12-9c27-85da77280007"
CAJEWF010000007.1	RepeatMasker	DNA/hAT?	7183086	7183352	1340	+	.	ID="HAT-N6_BTA";Tend="311";Tstart="1";shortTE="F";uid="335ca62a-55c6-449e-a3c2-955a0e1ab42d"
CAJEWF010000007.1	RepeatMasker	DNA	10309669	10309887	635	+	.	ID="DNA-5_BTA";Tend="233";Tstart="17";shortTE="F";uid="9fd62d65-5051-4dd3-a6a7-c54541e21164"
CAJEWF010000007.1	RepeatMasker	DNA/hAT?	4452873	4453110	1388	+	.	ID="RND-3_FAMILY-634";Tend="1192";Tstart="948";shortTE="F";uid="58daba2f-a5f8-4dc7-baa9-6d2911cb928a"
CAJEWF010000007.1	RepeatMasker	DNA/CMC-EnSpm	7229794	7230018	1484	+	.	ID="RND-6_FAMILY-7144";Tend="1223";Tstart="998";shortTE="F";uid="f20176af-48c4-4e97-9ca0-cbf0094fe3e5"
CAJEWF010000007.1	RepeatMasker	Unknown	14665227	14665439	680	+	.	ID="RND-1_FAMILY-119";TEgroup="ctg_7%7CRND-1_FAMILY-119%7C11";Tend="1187";Tstart="1050";shortTE="F";uid="e2fc4148-b3bf-409f-9a08-0329d18a6909"
CAJEWF010000007.1	RepeatMasker	Unknown	14947812	14948068	1276	+	.	ID="RND-1_FAMILY-36";Tend="1202";Tstart="948";shortTE="F";uid="3e916867-71c4-49bb-935d-064fe1be6b96"
CAJEWF010000007.1	RepeatMasker	DNA/hAT-Tip100	11130224	11130361	597	+	.	ID="RND-5_FAMILY-3189";Tend="1679";Tstart="1543";shortTE="F";uid="6ff246ea-287c-46ef-ac62-fd8b69dd0349"
CAJEWF010000007.1	RepeatMasker	Unknown	19725536	19725821	2363	+	.	ID="RND-4_FAMILY-60";Tend="1311";Tstart="892";shortTE="F";uid="2d597836-6845-48f7-8553-da97c146cf5a"
CAJEWF010000007.1	RepeatMasker	DNA/hAT?	3466897	3467139	1291	+	.	ID="RND-5_FAMILY-1660";Tend="1131";Tstart="891";shortTE="F";uid="452d174d-7f4b-4baa-8f9b-700ca7e007ae"
CAJEWF010000007.1	RepeatMasker	RC/Helitron	20562630	20562983	718	+	.	ID="HELITRON-N1_LMI";Tend="1158";Tstart="844";shortTE="F";uid="377d3220-1694-4991-bc24-72f0f1420ae8"
CAJEWF010000007.1	RepeatMasker	LINE/L2	7052694	7052951	1479	+	.	ID="RND-4_FAMILY-328";Tend="1161";Tstart="898";shortTE="F";uid="1c9d5b7c-4d27-4e7a-b689-45437571163e"
CAJEWF010000007.1	RepeatMasker	RC/Helitron	17073509	17074206	4648	+	.	ID="RND-1_FAMILY-88";Tend="1497";Tstart="800";shortTE="F";uid="504dc6a8-fdb0-4751-bbaf-a7462d6f059b"
CAJEWF010000007.1	RepeatMasker	LTR/Gypsy	2269317	2269499	431	+	.	ID="RND-3_FAMILY-25";Tend="1269";Tstart="1085";shortTE="F";uid="5418c4af-41e8-4d28-9de5-76c2ed3fe16e"
CAJEWF010000007.1	RepeatMasker	LTR/Gypsy	3806286	3806568	800	+	.	ID="RND-3_FAMILY-25";Tend="1865";Tstart="1580";shortTE="F";uid="9c157e9a-f626-4354-903c-c197e15ec962"
CAJEWF010000007.1	RepeatMasker	DNA/CMC-EnSpm	3059781	3059959	1240	+	.	ID="rnd-6_family-10965";Tend="1219";Tstart="928";shortTE="F";uid="2f43ccbb-38b5-4793-94a5-0a957cf594ff"
CAJEWF010000007.1	RepeatMasker	DNA/CMC-EnSpm	17094667	17094836	982	+	.	ID="RND-6_FAMILY-1912";Tend="1117";Tstart="949";shortTE="F";uid="0d0a3241-5eb1-4bda-bf62-b53a9bb21423"
CAJEWF010000007.1	RepeatMasker	LTR/Gypsy	1942622	1943055	742	+	.	ID="RND-3_FAMILY-443";Tend="1299";Tstart="838";shortTE="F";uid="c2bad46a-de67-483f-b44f-da7818c9ff8b"
CAJEWF010000007.1	RepeatMasker	DNA/hAT?	8462465	8462622	1025	+	.	ID="HAT-N6_BTA";Tend="160";Tstart="1";shortTE="F";uid="c4ccc76f-69f3-42e2-a5de-fa7cf74433a5"
CAJEWF010000007.1	RepeatMasker	DNA/CMC	5235743	5235986	1210	+	.	ID="RND-1_FAMILY-303";Tend="1108";Tstart="888";shortTE="F";uid="fa3a59b0-3c93-4dfc-8cb2-b1ebad929cb6"
CAJEWF010000007.1	RepeatMasker	LTR/Gypsy	15533192	15533323	622	+	.	ID="RND-6_FAMILY-1646";Tend="1092";Tstart="974";shortTE="F";uid="e9ee3cc9-4e38-4efb-a5a3-0b6d65621334"
CAJEWF010000007.1	RepeatMasker	DNA	10898964	10899219	561	+	.	ID="DNA-5_BTA";Tend="255";Tstart="1";shortTE="F";uid="3e79a4fa-915b-4e2a-a0d3-5f76645ec1bf"
CAJEWF010000007.1	RepeatMasker	DNA/CMC	10076893	10077361	584	+	.	ID="RND-6_FAMILY-10979";Tend="1357";Tstart="914";shortTE="F";uid="326d0422-bd20-420a-be4e-be02fe655748"
CAJEWF010000007.1	RepeatMasker	DNA/TcMar-Tc1	18127533	18128113	20303	+	.	ID="RND-1_FAMILY-32";Tend="786";Tstart="81";shortTE="F";uid="1524ece9-372d-48a6-a4dd-8dd9ad24b49d"
CAJEWF010000007.1	RepeatMasker	Unknown	7684126	7684558	1947	+	.	ID="RND-4_FAMILY-21";Tend="1399";Tstart="984";shortTE="F";uid="6ded80a2-2737-40f8-81f2-7f3feb569817"
CAJEWF010000007.1	RepeatMasker	Unknown	4717200	4717627	3753	+	.	ID="RND-5_FAMILY-3018";Tend="1399";Tstart="972";shortTE="F";uid="2b786a94-d1af-4157-b2d6-a2d7170ad0c9"
CAJEWF010000007.1	RepeatMasker	DNA/TcMar-Tc1	3792475	3792674	1271	+	.	ID="RND-4_FAMILY-1919";Tend="1104";Tstart="909";shortTE="F";uid="9cf1d647-5644-4f42-bf97-a74f22a60bea"
CAJEWF010000007.1	RepeatMasker	RC/Helitron	16535146	16535297	831	+	.	ID="RND-4_FAMILY-1511";Tend="1736";Tstart="1586";shortTE="F";uid="47fb41d4-15ae-4088-82d9-4c41b60942c2"
CAJEWF010000007.1	RepeatMasker	LTR/Gypsy	4124464	4125171	2651	+	.	ID="RND-6_FAMILY-1646";TEgroup="ctg_7%7CRND-6_FAMILY-1646%7C1";Tend="1632";Tstart="979";shortTE="F";uid="14a7e680-3246-4f13-84c9-e2e15c97625f"
CAJEWF010000007.1	RepeatMasker	RC/Helitron	13136523	13137085	4542	+	.	ID="HELITRON-N2_BTA";Tend="565";Tstart="1";shortTE="F";uid="dc7894e4-82f0-4af4-863b-db86b60e4f49"
CAJEWF010000007.1	RepeatMasker	LTR/DIRS	12409083	12409280	631	+	.	ID="RND-6_FAMILY-2925";Tend="1143";Tstart="948";shortTE="F";uid="b6ce8d8a-10c1-4fcd-9621-1838f8217667"
CAJEWF010000007.1	RepeatMasker	DNA/CMC	18419659	18419848	1106	+	.	ID="ENSPM-N1_BTA";Tend="228";Tstart="41";shortTE="F";uid="aeaa5d26-cfbf-45ba-9825-f3ff73b01902"
CAJEWF010000007.1	RepeatMasker	DNA/CMC	13446991	13447246	1696	+	.	ID="rnd-5_family-957";Tend="1084";Tstart="859";shortTE="F";uid="9a620b14-8700-4874-99a4-874e2e0ef9e6"
CAJEWF010000007.1	RepeatMasker	Unknown	14756755	14757450	5480	+	.	ID="RND-6_FAMILY-18285";Tend="1830";Tstart="1136";shortTE="F";uid="481a8a51-2d28-40dd-a8d5-5d8588d44f63"
CAJEWF010000007.1	RepeatMasker	DNA	7664944	7665114	639	+	.	ID="RND-6_FAMILY-2750";Tend="1089";Tstart="754";shortTE="F";uid="7eaf90f9-8fdc-4e7e-a366-1aa46e882d1c"
CAJEWF010000007.1	RepeatMasker	Unknown	5966373	5966499	945	+	.	ID="RND-1_FAMILY-309";Tend="1049";Tstart="918";shortTE="F";uid="f92b1694-b0b7-48b5-ab68-f9e38575e59d"
CAJEWF010000007.1	RepeatMasker	DNA	5206493	5206716	1334	+	.	ID="RND-5_FAMILY-149";Tend="1357";Tstart="1139";shortTE="F";uid="fe6d4f73-e065-4ac5-9be9-0c4c451e4af2"
CAJEWF010000007.1	RepeatMasker	DNA	10233943	10234682	5732	+	.	ID="RND-6_FAMILY-4740";Tend="5080";Tstart="4343";shortTE="F";uid="4fca78fa-b1ec-4378-a53e-bd8817a3d44a"
CAJEWF010000007.1	RepeatMasker	Unknown	15506394	15506656	1905	+	.	ID="RND-1_FAMILY-137";Tend="1151";Tstart="889";shortTE="F";uid="c91d0606-cbd5-46e6-8850-7af9810adc15"
CAJEWF010000007.1	RepeatMasker	DNA/hAT-Tip100	9045353	9045670	1192	+	.	ID="rnd-5_family-3523";Tend="937";Tstart="660";shortTE="F";uid="b65b3f1f-b29d-4bd4-a07f-915970d6801a"
CAJEWF010000007.1	RepeatMasker	Unknown	2345583	2345762	1320	+	.	ID="RND-4_FAMILY-384";Tend="1016";Tstart="837";shortTE="F";uid="6a241600-6333-4865-88c6-24bc5306b476"
CAJEWF010000007.1	RepeatMasker	DNA	11372855	11372971	403	+	.	ID="RND-6_FAMILY-1167";Tend="2497";Tstart="2382";shortTE="F";uid="64718395-7289-4b9f-b5cc-22bed8e12324"
CAJEWF010000007.1	RepeatMasker	DNA/Sola-2	16216693	16217001	785	+	.	ID="RND-1_FAMILY-349";TEgroup="ctg_7%7CRND-1_FAMILY-349%7C10";Tend="2452";Tstart="854";shortTE="F";uid="5d8c9545-fd46-414d-987f-9a41ce6c9c05"
CAJEWF010000007.1	RepeatMasker	DNA/CMC	1405851	1406074	1830	+	.	ID="ENSPM-N1_BTA";Tend="228";Tstart="1";shortTE="F";uid="afbd7251-bd0b-4b1c-832c-c1095c01d741"
CAJEWF010000007.1	RepeatMasker	DNA/CMC-Transib	2900931	2901088	883	+	.	ID="RND-5_FAMILY-2303";Tend="929";Tstart="776";shortTE="F";uid="b673578c-9f76-4b22-b8c3-8c7601e72f1d"
CAJEWF010000007.1	RepeatMasker	DNA/PIF-Spy	1796879	1798298	11038	+	.	ID="isl2eu-n1_bta";Tend="1400";Tstart="1";shortTE="F";uid="13421f73-6d3c-41fc-b7b5-1eb49ad14906"
CAJEWF010000007.1	RepeatMasker	LTR/Gypsy	13222485	13222711	915	+	.	ID="RND-6_FAMILY-4518";Tend="1137";Tstart="871";shortTE="F";uid="9f9a6203-fc64-4fb6-8c49-75285ed09c13"
CAJEWF010000007.1	RepeatMasker	DNA/PIF-Harbinger	5348399	5348660	1696	+	.	ID="RND-4_FAMILY-1090";Tend="1446";Tstart="1180";shortTE="F";uid="a5d88ac7-af36-415a-a190-510e633dfb83"
CAJEWF010000007.1	RepeatMasker	Unknown	16617705	16617867	1275	+	.	ID="RND-2_FAMILY-63";Tend="1033";Tstart="870";shortTE="F";uid="7b3dc2f0-67e7-42ab-885a-eb14e956ebe7"
CAJEWF010000007.1	RepeatMasker	DNA/CMC-Transib	13089338	13089481	816	+	.	ID="RND-5_FAMILY-2303";Tend="929";Tstart="792";shortTE="F";uid="b341fcb7-c4c8-440b-8f9e-5e12a8f138f2"
CAJEWF010000007.1	RepeatMasker	LTR/Gypsy	8130321	8130531	1030	+	.	ID="RND-5_FAMILY-1051";Tend="1141";Tstart="932";shortTE="F";uid="742961b9-753d-42c7-90e3-c20ce6386ccc"
CAJEWF010000007.1	RepeatMasker	Unknown	342475	342694	545	+	.	ID="RND-1_FAMILY-617";Tend="1279";Tstart="1048";shortTE="F";uid="d2887f5d-497d-4951-af5e-8ea6ad13220d"
CAJEWF010000007.1	RepeatMasker	DNA/PIF-Spy	19502687	19503138	1208	+	.	ID="RND-6_FAMILY-704";Tend="2415";Tstart="2039";shortTE="F";uid="573a7333-7904-434b-bfb0-1ddba95168d0"
CAJEWF010000007.1	RepeatMasker	DNA	10121874	10122291	2881	+	.	ID="RND-1_FAMILY-86";Tend="1366";Tstart="959";shortTE="F";uid="d75f000a-e521-40f3-a321-f2c8bed46510"
CAJEWF010000007.1	RepeatMasker	DNA/CMC-EnSpm	16571421	16571810	3158	+	.	ID="ENSPM-N3_BTA";Tend="414";Tstart="1";shortTE="F";uid="b20b1edb-477e-4172-8714-afe25a2e6ec6"
CAJEWF010000007.1	RepeatMasker	DNA/CMC-EnSpm	6208205	6208309	1124	+	.	ID="RND-6_FAMILY-1165";Tend="540";Tstart="226";shortTE="F";uid="34a4c8a7-184a-427e-9f6f-ff7c16d1946f"
CAJEWF010000007.1	RepeatMasker	DNA/hAT-hATm	11060265	11060374	637	+	.	ID="RND-5_FAMILY-5084";Tend="841";Tstart="732";shortTE="F";uid="d298fa60-281a-4d4f-9c08-600803f7a919"
CAJEWF010000007.1	RepeatMasker	DNA	10027672	10027929	1334	+	.	ID="DNA-5_BTA";Tend="252";Tstart="1";shortTE="F";uid="479d39ac-1bcb-4391-8adf-2b485175a311"
CAJEWF010000007.1	RepeatMasker	Unknown	16655957	16656281	1454	+	.	ID="RND-5_FAMILY-652";Tend="1099";Tstart="833";shortTE="F";uid="5fe9a46d-275a-4be5-9f65-a1e87667cb7a"
CAJEWF010000007.1	RepeatMasker	DNA/CMC-EnSpm	19138621	19139036	3609	+	.	ID="ENSPM-N3_BTA";Tend="414";Tstart="1";shortTE="F";uid="6a3d3547-3338-400f-89c5-56875b138bf6"
CAJEWF010000007.1	RepeatMasker	DNA/CMC	7216078	7216303	1697	+	.	ID="ENSPM-N1_BTA";Tend="228";Tstart="1";shortTE="F";uid="b63401cc-193b-42b4-b14b-71695f060fa0"
CAJEWF010000007.1	RepeatMasker	DNA/PIF-Harbinger	9114590	9114797	1084	+	.	ID="RND-4_FAMILY-1090";Tend="1160";Tstart="950";shortTE="F";uid="46f423f9-5226-4bc4-b898-562be6aad81d"
CAJEWF010000007.1	RepeatMasker	Unknown	10215937	10216162	1141	+	.	ID="RND-6_FAMILY-5137";Tend="1452";Tstart="1220";shortTE="F";uid="907cfee2-9e65-4175-8699-b40bdd86b219"
CAJEWF010000007.1	RepeatMasker	Unknown	13059817	13059994	950	+	.	ID="RND-5_FAMILY-1951";Tend="1532";Tstart="1362";shortTE="F";uid="9899eab4-a045-49f1-8421-82d9779a891c"
CAJEWF010000007.1	RepeatMasker	Unknown	11437205	11437381	1195	+	.	ID="RND-4_FAMILY-384";Tend="1014";Tstart="838";shortTE="F";uid="54461a50-5a53-4627-be75-9371a182e12e"
CAJEWF010000007.1	RepeatMasker	DNA/hAT?	5593540	5593718	1029	+	.	ID="RND-5_FAMILY-1116";Tend="1107";Tstart="911";shortTE="F";uid="f6d7fb91-dbda-4ede-ae9a-6fa2dcd11054"
CAJEWF010000007.1	RepeatMasker	Unknown	9541210	9541362	629	+	.	ID="RND-1_FAMILY-27";Tend="1057";Tstart="907";shortTE="F";uid="7967781b-583e-4b3a-a3fe-f62bae012022"
CAJEWF010000007.1	RepeatMasker	Unknown	12525799	12526424	5222	+	.	ID="RND-5_FAMILY-30";Tend="1518";Tstart="895";shortTE="F";uid="706bb090-f0ed-44e0-a8f6-ebb15e734862"
CAJEWF010000007.1	RepeatMasker	Unknown	9852134	9852311	1463	+	.	ID="RND-6_FAMILY-11";Tend="1085";Tstart="906";shortTE="F";uid="3a995997-f472-4ce6-b30b-2c180a84ff2c"
CAJEWF010000007.1	RepeatMasker	RC/Helitron	8685392	8685553	1109	+	.	ID="RND-1_FAMILY-463";Tend="4264";Tstart="4099";shortTE="F";uid="f7323c07-500b-48a2-afd2-b944a73dc207"
CAJEWF010000007.1	RepeatMasker	DNA	16572403	16572527	544	+	.	ID="RND-1_FAMILY-110";Tend="1400";Tstart="1275";shortTE="F";uid="8c969cfb-f2a5-44d2-99f4-679680ce1989"
CAJEWF010000007.1	RepeatMasker	DNA	3971784	3971910	419	+	.	ID="RND-6_FAMILY-1678";Tend="3467";Tstart="3344";shortTE="F";uid="d099777d-6167-4597-986a-07ce46e01646"
CAJEWF010000007.1	RepeatMasker	Unknown	7001617	7001982	1789	+	.	ID="RND-1_FAMILY-856";Tend="1305";Tstart="940";shortTE="F";uid="ab910498-f982-49e4-bf85-dd805121cd2d"
CAJEWF010000007.1	RepeatMasker	DNA/hAT-Tip100	11374228	11374797	3270	+	.	ID="HAT-N2_BTA";Tend="616";Tstart="1";shortTE="F";uid="40baf586-0dd8-426c-b9e4-6ed16bc92343"
CAJEWF010000007.1	RepeatMasker	DNA/CMC-EnSpm	9040875	9041248	607	+	.	ID="RND-6_FAMILY-1165";Tend="601";Tstart="253";shortTE="F";uid="0cfdfae3-6768-4b44-985d-d14a102ec62f"
CAJEWF010000007.1	RepeatMasker	DNA	9939837	9940095	858	+	.	ID="rnd-1_family-307";Tend="4186";Tstart="3920";shortTE="F";uid="a4ccfa65-a4c1-49c0-832b-b7c4bfe74ef2"
CAJEWF010000007.1	RepeatMasker	DNA/CMC	15938669	15938880	1601	+	.	ID="ENSPM-N2_BTA";Tend="212";Tstart="1";shortTE="F";uid="9e73300b-a641-4304-ab48-b8d9f4c43096"
CAJEWF010000007.1	RepeatMasker	DNA/hAT-Tip100	12751199	12751400	1307	+	.	ID="RND-6_FAMILY-6685";Tend="1029";Tstart="824";shortTE="F";uid="603f5918-3a61-40ec-88be-06fea53cc079"
CAJEWF010000007.1	RepeatMasker	DNA/CMC-Transib	5992748	5992925	1215	+	.	ID="RND-5_FAMILY-2303";Tend="945";Tstart="766";shortTE="F";uid="1ee87b83-cf9b-47fe-98cc-2cec599b9de9"
CAJEWF010000007.1	RepeatMasker	RC/Helitron	1466870	1467309	1241	+	.	ID="RND-5_FAMILY-4101";Tend="761";Tstart="315";shortTE="F";uid="08173d67-3f83-4478-95a3-315483caf474"
CAJEWF010000007.1	RepeatMasker	Unknown	15994890	15995115	1520	+	.	ID="RND-1_FAMILY-85";Tend="1121";Tstart="887";shortTE="F";uid="8389b9c5-1808-4283-9118-31836f66bf38"
CAJEWF010000007.1	RepeatMasker	RC/Helitron	9981305	9981625	1774	+	.	ID="RND-4_FAMILY-309";Tend="1603";Tstart="1283";shortTE="F";uid="55c4b43b-f5f7-4544-9193-3e45f76e3179"
CAJEWF010000007.1	RepeatMasker	DNA/CMC	12313207	12313458	1337	+	.	ID="RND-1_FAMILY-662";Tend="1457";Tstart="1210";shortTE="F";uid="b0189b29-f304-40e2-8d66-c7f37b0ef95e"
CAJEWF010000007.1	RepeatMasker	LTR/Gypsy	14849590	14849859	1220	+	.	ID="RND-6_FAMILY-1646";Tend="1505";Tstart="1236";shortTE="F";uid="b75298c8-2227-4140-8bd7-fdf79fe75e30"
CAJEWF010000007.1	RepeatMasker	DNA	10829467	10829603	800	+	.	ID="DNA-11_BTA";Tend="243";Tstart="108";shortTE="F";uid="2851af8f-249d-4380-998b-7132f4f2a061"
CAJEWF010000007.1	RepeatMasker	DNA	17011075	17011371	691	+	.	ID="rnd-6_family-467";Tend="2826";Tstart="2664";shortTE="F";uid="878833e9-25d1-40aa-82ee-7b75fb618d96"
CAJEWF010000007.1	RepeatMasker	Unknown	3942050	3942189	657	+	.	ID="RND-6_FAMILY-2330";Tend="1587";Tstart="1432";shortTE="F";uid="6df1edc8-b419-4a33-905b-2c65b244fb2b"
CAJEWF010000007.1	RepeatMasker	LINE/RTE-BovB	4522860	4523025	996	+	.	ID="RND-6_FAMILY-7272";Tend="3904";Tstart="3742";shortTE="F";uid="58212fba-7f8a-43a7-8c7a-bc44d8d36b17"
CAJEWF010000007.1	RepeatMasker	DNA/CMC-EnSpm	4524505	4524647	799	+	.	ID="rnd-6_family-10965";Tend="1206";Tstart="946";shortTE="F";uid="3b6084fc-4117-4639-87ca-4d0b6d2aad5f"
CAJEWF010000007.1	RepeatMasker	DNA/hAT-hATm	17132911	17133179	511	+	.	ID="RND-6_FAMILY-6583";Tend="1943";Tstart="1674";shortTE="F";uid="8ca2629d-c6e9-4618-ac6c-dc08ace45fa8"
CAJEWF010000007.1	RepeatMasker	DNA/CMC-EnSpm	4103308	4103447	944	+	.	ID="RND-6_FAMILY-6354";Tend="1907";Tstart="1768";shortTE="F";uid="69799e32-7c01-4725-a78a-5514f616ecf8"
CAJEWF010000007.1	RepeatMasker	DNA	3956859	3957108	699	+	.	ID="DNA-5_BTA";Tend="255";Tstart="1";shortTE="F";uid="653d420a-6319-47eb-8603-3f69fda2b475"
CAJEWF010000007.1	RepeatMasker	RC/Helitron	9833959	9834111	487	+	.	ID="HELITRON-1N1B_BTA";Tend="342";Tstart="186";shortTE="F";uid="12b74f7b-d4e9-449a-9a5f-9432c0e845e9"
CAJEWF010000007.1	RepeatMasker	DNA/TcMar-Pogo	9242284	9242847	2853	+	.	ID="RND-6_FAMILY-209";Tend="1379";Tstart="799";shortTE="F";uid="3edb93f2-165c-438f-83e4-c8fc3418090d"
CAJEWF010000007.1	RepeatMasker	Unknown	10214443	10214711	1560	+	.	ID="RND-6_FAMILY-5137";Tend="1240";Tstart="979";shortTE="F";uid="65dbcf84-65de-463a-96dd-85a2359c79d1"
CAJEWF010000007.1	RepeatMasker	Unknown	580033	580195	775	+	.	ID="RND-1_FAMILY-754";Tend="1285";Tstart="1112";shortTE="F";uid="de1d5496-7f79-45c4-8935-7c83c7606a76"
CAJEWF010000007.1	RepeatMasker	DNA	1341695	1341866	1409	+	.	ID="RND-1_FAMILY-684";Tend="1127";Tstart="956";shortTE="F";uid="79f52ab2-09a4-448a-adb3-b1c72efc8a56"
CAJEWF010000007.1	RepeatMasker	LTR/Gypsy	18591364	18591532	486	+	.	ID="RND-6_FAMILY-1646";Tend="1411";Tstart="1247";shortTE="F";uid="61c3b7cf-7e02-4f3d-923c-798f0c62295e"
CAJEWF010000007.1	RepeatMasker	DNA	13717658	13718007	1021	+	.	ID="DNA-11_BTA";Tend="545";Tstart="263";shortTE="F";uid="fb9778a8-5483-4d4c-8389-f715344ed5f9"
CAJEWF010000007.1	RepeatMasker	Unknown	7625099	7625271	1033	+	.	ID="RND-4_FAMILY-227";Tend="1149";Tstart="979";shortTE="F";uid="a466bd9a-a805-4813-a0d7-030ba752f925"
CAJEWF010000007.1	RepeatMasker	DNA/CMC-EnSpm	13116701	13116835	416	+	.	ID="RND-5_FAMILY-135";Tend="1053";Tstart="927";shortTE="F";uid="99f8caff-f4c4-456a-9f0f-96c9faf4484f"
CAJEWF010000007.1	RepeatMasker	Unknown	11480385	11480576	609	+	.	ID="RND-4_FAMILY-315";Tend="1325";Tstart="1161";shortTE="F";uid="abe38ef5-e596-49f9-ab1b-78e4a69bd380"
CAJEWF010000007.1	RepeatMasker	DNA	14742767	14743078	643	+	.	ID="RND-2_FAMILY-6";Tend="1289";Tstart="963";shortTE="F";uid="4e33ef45-1822-486a-a024-ed2360662f80"
CAJEWF010000007.1	RepeatMasker	DNA/TcMar-Tc1	3010360	3010561	472	+	.	ID="RND-6_FAMILY-7989";TEgroup="ctg_7%7CRND-6_FAMILY-7989%7C1";Tend="2453";Tstart="2252";shortTE="T";uid="d286c3f1-2b2a-40f2-8bdc-5f340b3819d4"
CAJEWF010000007.1	RepeatMasker	DNA	4121550	4121786	1076	+	.	ID="DNA-11_BTA";Tend="513";Tstart="274";shortTE="F";uid="14c9d77d-c109-45db-a6c5-ea5995d6fab4"
CAJEWF010000007.1	RepeatMasker	DNA/CMC-EnSpm	16715714	16715835	740	+	.	ID="RND-6_FAMILY-1912";Tend="1089";Tstart="949";shortTE="F";uid="1c8cb392-a3ad-4844-8daf-e7ee9de72cc0"
CAJEWF010000007.1	RepeatMasker	DNA	11606011	11606194	733	+	.	ID="RND-6_FAMILY-11069";Tend="1031";Tstart="859";shortTE="F";uid="d4cdced7-d6a0-4afc-8b79-75f183002f26"
CAJEWF010000007.1	RepeatMasker	DNA	7098434	7098574	484	-	.	ID="RND-2_FAMILY-6";Tend="1115";Tstart="972";shortTE="F";uid="dcfdf173-0e91-4e00-9cb8-6dd05aa6d1c6"
CAJEWF010000007.1	RepeatMasker	DNA	5735804	5735981	952	-	.	ID="RND-4_FAMILY-211";Tend="983";Tstart="810";shortTE="F";uid="fa08223c-d41c-46e8-828a-36171f257a39"
CAJEWF010000007.1	RepeatMasker	RC/Helitron	19831972	19832323	904	-	.	ID="RND-6_FAMILY-894";Tend="1954";Tstart="1745";shortTE="F";uid="cc27d952-c15b-4b18-8cb4-135a4112e0e0"
CAJEWF010000007.1	RepeatMasker	LTR/Gypsy	19078690	19079152	1334	-	.	ID="RND-6_FAMILY-1646";Tend="1475";Tstart="950";shortTE="F";uid="a94e7c7e-3a47-4c37-8d4c-7496a5f86a47"
CAJEWF010000007.1	RepeatMasker	DNA/Kolobok	3950043	3950496	2145	-	.	ID="RND-1_FAMILY-709";Tend="4758";Tstart="4309";shortTE="F";uid="9b59b499-3c0a-4ecf-80c1-8282a5fba61a"
CAJEWF010000007.1	RepeatMasker	LINE/L2	1186438	1186703	1557	-	.	ID="RND-6_FAMILY-3238";Tend="1591";Tstart="1329";shortTE="F";uid="f3d4f6e7-bf03-4273-8b39-5cdbef476bff"
CAJEWF010000007.1	RepeatMasker	Unknown	15798647	15798916	1619	-	.	ID="RND-6_FAMILY-2266";Tend="1193";Tstart="924";shortTE="F";uid="e19e215e-361f-41e8-9b29-0f3254eeab1d"
CAJEWF010000007.1	RepeatMasker	Unknown	14561944	14562088	1005	-	.	ID="RND-1_FAMILY-309";Tend="1053";Tstart="909";shortTE="F";uid="c9125726-8212-4c78-bd5c-4f174ac6ae70"
CAJEWF010000007.1	RepeatMasker	Unknown	6751492	6751654	1001	-	.	ID="RND-6_FAMILY-247";Tend="1059";Tstart="897";shortTE="F";uid="140f736f-3fdc-4f51-bee1-a229a85e72de"
CAJEWF010000007.1	RepeatMasker	LINE/I-Jockey	7135093	7135205	428	-	.	ID="JOCKEY-2_BTA";Tend="5347";Tstart="5233";shortTE="F";uid="eef56a47-52b3-46ac-8193-54afd8f8b8a0"
CAJEWF010000007.1	RepeatMasker	DNA	11651270	11651427	963	-	.	ID="RND-4_FAMILY-211";Tend="1082";Tstart="924";shortTE="F";uid="81769882-7ba9-45fe-aac9-8b5aa956475c"
CAJEWF010000007.1	RepeatMasker	Unknown	3449678	3449821	580	-	.	ID="RND-1_FAMILY-27";Tend="1052";Tstart="909";shortTE="F";uid="ee4521fc-0585-4493-a76c-977b76e0d5ba"
CAJEWF010000007.1	RepeatMasker	DNA/PIF-Spy	7529847	7530111	448	-	.	ID="RND-6_FAMILY-9771";Tend="5687";Tstart="5439";shortTE="F";uid="354a0391-8cc0-4070-8d02-5593b2624370"
CAJEWF010000007.1	RepeatMasker	Unknown	7896824	7897027	943	-	.	ID="RND-5_FAMILY-674";Tend="1034";Tstart="828";shortTE="F";uid="ebd94cc9-af6b-4b71-9c33-e2c144cb7559"
CAJEWF010000007.1	RepeatMasker	Unknown	15386667	15386793	532	-	.	ID="RND-4_FAMILY-21";Tend="1260";Tstart="1131";shortTE="F";uid="c68b20ca-5b0e-4c86-81d2-86cd737ca520"
CAJEWF010000007.1	RepeatMasker	Unknown	3715999	3716410	3484	-	.	ID="RND-6_FAMILY-1777";Tend="1290";Tstart="879";shortTE="F";uid="9199fc06-1b9d-4816-a2b6-9e628fd7dd0d"
CAJEWF010000007.1	RepeatMasker	DNA/hAT-Tip100	16128944	16129540	2217	-	.	ID="HAT-N7_BTA";Tend="1153";Tstart="594";shortTE="F";uid="8a9d23e9-fdad-4d97-aae7-c84e2a71b79c"
CAJEWF010000007.1	RepeatMasker	LINE/R1	17949715	17949830	508	-	.	ID="RND-6_FAMILY-1164";Tend="2887";Tstart="2770";shortTE="F";uid="fcd719e2-ab51-4121-9209-0d3bb0bdb907"
CAJEWF010000007.1	RepeatMasker	DNA/Kolobok	16456589	16456994	2941	-	.	ID="RND-4_FAMILY-1697";Tend="1379";Tstart="965";shortTE="F";uid="edd92a82-2a23-4ff1-ac21-3a78ea7046e8"
CAJEWF010000007.1	RepeatMasker	DNA	6922610	6922879	2120	-	.	ID="RND-1_FAMILY-110";Tend="1027";Tstart="760";shortTE="F";uid="b76c0cf4-0a5a-499d-bd3e-e9a6a9c14560"
CAJEWF010000007.1	RepeatMasker	Unknown	16461048	16461212	1222	-	.	ID="RND-2_FAMILY-63";Tend="1034";Tstart="870";shortTE="F";uid="393cade8-e2ca-4777-a9ad-4f2f0c89d8cc"
CAJEWF010000007.1	RepeatMasker	DNA/hAT-Ac	866046	866189	521	-	.	ID="RND-6_FAMILY-4237";Tend="1098";Tstart="963";shortTE="F";uid="1c0c68d6-bd17-4dbf-bd93-f03c4709e968"
CAJEWF010000007.1	RepeatMasker	DNA/CMC-EnSpm	12680666	12680923	1576	-	.	ID="RND-4_FAMILY-447";Tend="1212";Tstart="952";shortTE="F";uid="cfe5d751-14e6-47e6-b196-58cd9098e7ce"
CAJEWF010000007.1	RepeatMasker	Unknown	12046572	12046752	1308	-	.	ID="RND-4_FAMILY-384";Tend="1018";Tstart="838";shortTE="F";uid="718f212f-4b52-419b-bdda-590af8dc6468"
CAJEWF010000007.1	RepeatMasker	LTR/Gypsy	8669231	8669467	1085	-	.	ID="RND-6_FAMILY-417";Tend="1150";Tstart="915";shortTE="F";uid="795f2e67-74c4-4a8d-a1c0-b7c462950e28"
CAJEWF010000007.1	RepeatMasker	LTR	18651271	18652103	7492	-	.	ID="RND-6_FAMILY-7096";Tend="1767";Tstart="912";shortTE="F";uid="d15eec38-853c-46dc-a84a-e612b5132db5"
CAJEWF010000007.1	RepeatMasker	LINE/I	18548828	18549035	754	-	.	ID="RND-6_FAMILY-3469";Tend="422";Tstart="215";shortTE="F";uid="4e2b3634-4437-477a-ac8b-e5c895ac0f64"
CAJEWF010000007.1	RepeatMasker	DNA/hAT-Tip100	3559836	3559945	578	-	.	ID="RND-5_FAMILY-3189";Tend="1685";Tstart="1574";shortTE="F";uid="f19401ca-4673-412b-9692-7a7dbf2ceaf4"
CAJEWF010000007.1	RepeatMasker	Unknown	19819339	19819635	1592	-	.	ID="RND-1_FAMILY-202";Tend="1211";Tstart="915";shortTE="F";uid="be643772-c8ab-4b12-855b-8bf05201c1f3"
CAJEWF010000007.1	RepeatMasker	LTR/Gypsy	4755439	4755688	682	-	.	ID="RND-5_FAMILY-56";Tend="594";Tstart="344";shortTE="F";uid="af4400c5-dfce-4de1-bfd3-c943b78daaae"
CAJEWF010000007.1	RepeatMasker	Unknown	1072022	1072350	2137	-	.	ID="RND-6_FAMILY-1247";Tend="1295";Tstart="956";shortTE="F";uid="e3616dde-3d96-44bf-8685-364c0a88410b"
CAJEWF010000007.1	RepeatMasker	DNA/Kolobok	2677702	2677995	1702	-	.	ID="KOLOBOK-N2_BTA";Tend="442";Tstart="147";shortTE="F";uid="576b1fc9-fe97-4fc2-9177-b9d5ceca4c28"
CAJEWF010000007.1	RepeatMasker	DNA/CMC-EnSpm	10203103	10203256	994	-	.	ID="RND-6_FAMILY-1912";Tend="1116";Tstart="955";shortTE="F";uid="d4e48e92-2cd9-47ac-a36a-be8fbae79e53"
CAJEWF010000007.1	RepeatMasker	Unknown	10362472	10362882	2145	-	.	ID="RND-6_FAMILY-2007";Tend="976";Tstart="607";shortTE="F";uid="f9d52549-22b5-4563-b2ed-d8c3bc12e7fc"
CAJEWF010000007.1	RepeatMasker	DNA	4029542	4029692	1036	-	.	ID="rnd-5_family-1857";Tend="4715";Tstart="4583";shortTE="F";uid="b2df5339-a3de-47d2-983b-46358f7fb07b"
CAJEWF010000007.1	RepeatMasker	DNA/TcMar-Tc1	5190857	5191046	1101	-	.	ID="RND-4_FAMILY-1919";Tend="1102";Tstart="898";shortTE="F";uid="dcc4cad4-ae0e-4e59-9ab8-27f5f7326211"
CAJEWF010000007.1	RepeatMasker	DNA/CMC-Chapaev-3	17143664	17143821	513	-	.	ID="RND-6_FAMILY-649";TEgroup="ctg_7%7CRND-6_FAMILY-649%7C3";Tend="1927";Tstart="1768";shortTE="F";uid="c447d180-8cc0-484c-9a6d-daeebe3a39db"
CAJEWF010000007.1	RepeatMasker	LINE/Penelope	7323434	7323624	1407	-	.	ID="RND-1_FAMILY-825";Tend="1782";Tstart="1592";shortTE="F";uid="351d2d39-f893-4b67-9937-7ab0e032fce3"
CAJEWF010000007.1	RepeatMasker	DNA	15145814	15146187	1083	-	.	ID="RND-6_FAMILY-26";Tend="1302";Tstart="911";shortTE="F";uid="a62cadb1-fec5-4855-9496-44b118d12112"
CAJEWF010000007.1	RepeatMasker	DNA	9370738	9371086	1712	-	.	ID="DNA-4_BTA";Tend="553";Tstart="208";shortTE="F";uid="42c8033c-3829-4a64-be4e-62a8ad484762"
CAJEWF010000007.1	RepeatMasker	DNA/Kolobok	16601122	16601285	548	-	.	ID="RND-6_FAMILY-2985";TEgroup="ctg_7%7CRND-6_FAMILY-2985%7C3";Tend="4340";Tstart="4179";shortTE="T";uid="72240fc2-120a-488c-8b6f-4c5b7a680217"
CAJEWF010000007.1	RepeatMasker	DNA/CMC-Chapaev-3	18010629	18010785	658	-	.	ID="RND-6_FAMILY-649";Tend="1915";Tstart="1759";shortTE="F";uid="dfa1bf62-6dd8-4084-9ef6-be69135982ac"
CAJEWF010000007.1	RepeatMasker	DNA	1029829	1030085	569	-	.	ID="DNA-5_BTA";Tend="255";Tstart="5";shortTE="F";uid="7666dd21-e168-40f7-9963-dbbaa5e0479b"
CAJEWF010000007.1	RepeatMasker	DNA	16582670	16582877	794	-	.	ID="RND-4_FAMILY-211";Tend="1831";Tstart="1624";shortTE="F";uid="381e9681-580e-4ac6-a908-f8612392c8df"
CAJEWF010000007.1	RepeatMasker	DNA/CMC-Transib	8086068	8086226	1091	-	.	ID="RND-5_FAMILY-2303";Tend="924";Tstart="766";shortTE="F";uid="83d74d63-5194-4aa0-bb4f-a986ca843664"
CAJEWF010000007.1	RepeatMasker	DNA/hAT-Tip100	20671289	20671431	637	-	.	ID="RND-5_FAMILY-3189";Tend="1686";Tstart="1543";shortTE="F";uid="21b34760-c4ff-45a9-aea8-348dccaf2b2d"
CAJEWF010000007.1	RepeatMasker	DNA	6802135	6802401	1985	-	.	ID="RND-5_FAMILY-2645";Tend="1271";Tstart="1005";shortTE="F";uid="c8f17445-0cf8-4c12-8b16-f3251fb17503"
CAJEWF010000007.1	RepeatMasker	Unknown	15960318	15960687	2643	-	.	ID="RND-6_FAMILY-1708";Tend="1292";Tstart="923";shortTE="F";uid="38add59b-7f0b-4542-b39c-ac70e00daf3f"
CAJEWF010000007.1	RepeatMasker	Unknown	19954271	19954513	1721	-	.	ID="RND-4_FAMILY-59";Tend="1119";Tstart="889";shortTE="F";uid="5c7aab3a-ce33-432d-b781-c729b2e1abdf"
CAJEWF010000007.1	RepeatMasker	DNA/CMC-EnSpm	9069202	9069461	1195	-	.	ID="RND-6_FAMILY-737";Tend="1150";Tstart="881";shortTE="F";uid="60eafede-3a00-4f8e-977a-3578b8596e19"
CAJEWF010000007.1	RepeatMasker	DNA/hAT-Tip100	927505	927658	671	-	.	ID="RND-6_FAMILY-968";Tend="2719";Tstart="2577";shortTE="F";uid="f66c253a-686b-4f3c-bba0-193069b871e7"
CAJEWF010000007.1	RepeatMasker	DNA	15886134	15886393	1565	-	.	ID="RND-1_FAMILY-136";Tend="1170";Tstart="911";shortTE="F";uid="010054f5-fd49-406a-8467-eb2913aa16db"
CAJEWF010000007.1	RepeatMasker	DNA/hAT-hATm	9678979	9679133	1063	-	.	ID="RND-6_FAMILY-3473";Tend="1357";Tstart="1204";shortTE="F";uid="d3ae50a3-cafc-43f3-97b4-eb94a48d67ae"
CAJEWF010000007.1	RepeatMasker	RC/Helitron	2757965	2758140	713	-	.	ID="RND-5_FAMILY-4101";TEgroup="ctg_7%7CRND-5_FAMILY-4101%7C1";Tend="447";Tstart="261";shortTE="T";uid="0a4c130f-ed15-47cb-812b-d1094dc26547"
CAJEWF010000007.1	RepeatMasker	DNA/Sola-2	15004870	15005055	1018	-	.	ID="RND-6_FAMILY-11392";Tend="3914";Tstart="3730";shortTE="F";uid="6afc8d92-aa35-4b63-92ef-8eebd048fbdf"
CAJEWF010000007.1	RepeatMasker	Unknown	647569	647840	961	-	.	ID="RND-1_FAMILY-221";Tend="1238";Tstart="956";shortTE="F";uid="690781ad-feec-4576-876c-32140ab4fbdf"
CAJEWF010000007.1	RepeatMasker	DNA	7952992	7953256	1779	-	.	ID="RND-5_FAMILY-2645";Tend="1264";Tstart="1001";shortTE="F";uid="b6bc6ab2-752b-4066-bed8-80f9e1ecf2ec"
CAJEWF010000007.1	RepeatMasker	RC/Helitron	7578164	7578377	631	-	.	ID="HELITRON-1N1B_BTA";Tend="319";Tstart="110";shortTE="F";uid="5d6eb051-cc8f-4cee-b4e6-ec2a31f95bd9"
CAJEWF010000007.1	RepeatMasker	Unknown	5878823	5878952	427	-	.	ID="RND-4_FAMILY-315";Tend="1336";Tstart="1209";shortTE="F";uid="d0501146-2cee-4c54-a971-9b2ce3290ece"
CAJEWF010000007.1	RepeatMasker	LTR/Gypsy	9409549	9409864	1777	-	.	ID="RND-3_FAMILY-29";Tend="1453";Tstart="1080";shortTE="F";uid="f95ae130-d3d5-4051-ad5f-453a26ac72d7"
CAJEWF010000007.1	RepeatMasker	LINE/I-Jockey	18563952	18564786	6075	-	.	ID="RND-6_FAMILY-6962";Tend="2726";Tstart="1913";shortTE="F";uid="4007aab0-1812-4356-9bbb-3cc17b851bdb"
CAJEWF010000007.1	RepeatMasker	DNA/hAT-Tip100	93937	94311	1640	-	.	ID="RND-5_FAMILY-4888";Tend="1464";Tstart="1079";shortTE="F";uid="607f284d-9b98-4e92-b517-7dda2c4f1435"
CAJEWF010000007.1	RepeatMasker	DNA/CMC-EnSpm	7095491	7095884	2917	-	.	ID="ENSPM-N3_BTA";Tend="414";Tstart="1";shortTE="F";uid="7b4a8d12-47c9-419d-8a57-f01be29a1bb3"
CAJEWF010000007.1	RepeatMasker	LTR/Gypsy	521641	521887	1346	-	.	ID="RND-3_FAMILY-25";Tend="1086";Tstart="822";shortTE="F";uid="839ab69a-8cc5-41f0-96c3-26e486c17e03"
CAJEWF010000007.1	RepeatMasker	Unknown	642226	642692	3882	-	.	ID="RND-1_FAMILY-570";Tend="1388";Tstart="916";shortTE="F";uid="d2e5912b-53b4-4005-8f82-e922df9b4f35"
CAJEWF010000007.1	RepeatMasker	Unknown	16668483	16668772	2100	-	.	ID="RND-5_FAMILY-38";Tend="1233";Tstart="944";shortTE="F";uid="50e74ff7-84d4-43f8-b6c1-ece5cf8d05c8"
CAJEWF010000007.1	RepeatMasker	LINE/RTE-BovB	10325991	10326104	735	-	.	ID="RND-6_FAMILY-7263";Tend="707";Tstart="594";shortTE="F";uid="276c20c8-5d7e-498f-b0cb-d40480d506b4"
CAJEWF010000007.1	RepeatMasker	DNA	9176734	9176942	1114	-	.	ID="DNA-10_BTA";Tend="224";Tstart="1";shortTE="F";uid="8804b953-2eb5-499f-9801-8646b925f2af"
CAJEWF010000007.1	RepeatMasker	Unknown	2328660	2328792	665	-	.	ID="RND-1_FAMILY-78";Tend="1082";Tstart="950";shortTE="F";uid="95cbc2d6-e65e-4420-afa1-f841684a2105"
CAJEWF010000007.1	RepeatMasker	DNA	4760433	4760668	1747	-	.	ID="RND-4_FAMILY-183";Tend="1121";Tstart="886";shortTE="F";uid="98f19967-eef6-4be5-a993-c3daf66d212e"
CAJEWF010000007.1	RepeatMasker	DNA	2807401	2807648	1647	-	.	ID="RND-4_FAMILY-1880";Tend="1241";Tstart="990";shortTE="F";uid="1bb5a934-083f-4c66-aa6d-5d6e319a8e2b"
CAJEWF010000007.1	RepeatMasker	RC/Helitron	8432374	8432535	857	-	.	ID="RND-6_FAMILY-894";Tend="1966";Tstart="1816";shortTE="F";uid="8bc1ac38-841c-488c-be3e-566df253cba4"
CAJEWF010000007.1	RepeatMasker	Unknown	16325418	16326429	8775	-	.	ID="RND-1_FAMILY-331";Tend="2962";Tstart="1950";shortTE="F";uid="2ab43259-e3b9-41f1-adea-3a47d9de1e06"
CAJEWF010000007.1	RepeatMasker	DNA/CMC-EnSpm	13693106	13693275	829	-	.	ID="rnd-2_family-41";Tend="1265";Tstart="1081";shortTE="F";uid="f001a3de-9150-4812-88e3-b976d28519ac"
CAJEWF010000007.1	RepeatMasker	DNA/hAT-hATm	4782510	4782673	857	-	.	ID="RND-6_FAMILY-7639";Tend="2555";Tstart="2392";shortTE="F";uid="cdd86a6e-4db4-4b57-86d3-8f87ebbe6e5b"
CAJEWF010000007.1	RepeatMasker	DNA	12256434	12256586	1033	-	.	ID="rnd-6_family-11069";Tend="1032";Tstart="900";shortTE="F";uid="60c3f08f-373f-45d0-b157-6ec07e02c5a6"
CAJEWF010000007.1	RepeatMasker	DNA/Sola-2	10905622	10905942	584	-	.	ID="RND-6_FAMILY-14157";Tend="1722";Tstart="1387";shortTE="F";uid="66138ceb-2cd5-42d0-af45-bfdac71104e8"
CAJEWF010000007.1	RepeatMasker	DNA/hAT?	1586479	1586590	518	-	.	ID="RND-1_FAMILY-527";Tend="728";Tstart="637";shortTE="F";uid="cd83a860-95c3-4a98-a5f0-6354012feb7d"
CAJEWF010000007.1	RepeatMasker	LTR/Gypsy	19463112	19463355	1508	-	.	ID="RND-6_FAMILY-1646";Tend="1492";Tstart="1249";shortTE="F";uid="a220567f-bd31-444b-a601-a74cad94c58c"
CAJEWF010000007.1	RepeatMasker	LINE/I-Jockey	14038993	14039171	1172	-	.	ID="RND-4_FAMILY-1190";Tend="1189";Tstart="1011";shortTE="F";uid="fe6905ad-eeef-4f08-ab30-fd835a9ded08"
CAJEWF010000007.1	RepeatMasker	DNA/CMC	11454558	11454817	1162	-	.	ID="RND-1_FAMILY-3";Tend="1163";Tstart="902";shortTE="F";uid="f29d5d81-717b-405c-886b-f7344f61696f"
CAJEWF010000007.1	RepeatMasker	DNA/hAT-Tip100	11387063	11387433	477	-	.	ID="RND-5_FAMILY-3189";TEgroup="ctg_7%7CRND-5_FAMILY-3189%7C3";Tend="1691";Tstart="1560";shortTE="F";uid="c119a918-da8a-4072-af38-d319617575e3"
CAJEWF010000007.1	RepeatMasker	DNA/PIF-Spy	7635318	7635896	4163	-	.	ID="RND-1_FAMILY-472";Tend="1575";Tstart="998";shortTE="F";uid="636a3128-aff2-448f-8f6d-6cb2765751ad"
CAJEWF010000007.1	RepeatMasker	LTR/Copia	157478	158079	697	-	.	ID="COPIA-2_SI-I";Tend="2410";Tstart="1773";shortTE="F";uid="47efdec5-64ac-49d7-a251-c77f2bbd6029"
CAJEWF010000007.1	RepeatMasker	Unknown	16565809	16566116	1658	-	.	ID="RND-1_FAMILY-202";Tend="1211";Tstart="904";shortTE="F";uid="03187fb8-8ab3-43f6-ae0f-a1a2956eaaff"
CAJEWF010000007.1	RepeatMasker	LTR/Gypsy	6972139	6972399	1678	-	.	ID="RND-5_FAMILY-1051";Tend="1192";Tstart="932";shortTE="F";uid="f046b817-340e-442c-9153-6d8f4d266bb6"
CAJEWF010000007.1	RepeatMasker	DNA/CMC	4367419	4367803	2981	-	.	ID="RND-1_FAMILY-93";Tend="1273";Tstart="877";shortTE="F";uid="496530e4-ef3b-44cf-aad7-a59b7781b137"
CAJEWF010000007.1	RepeatMasker	DNA/CMC-EnSpm	1073592	1073869	1558	-	.	ID="RND-2_FAMILY-41";Tend="1280";Tstart="1002";shortTE="F";uid="81ad13ed-f434-4d29-b5f4-cafa4955abcf"
CAJEWF010000007.1	RepeatMasker	DNA/PIF-Spy	18326354	18327751	10416	-	.	ID="ISL2EU-7N1_BTA";Tend="1622";Tstart="225";shortTE="F";uid="122e627f-aea8-4b7a-a3eb-33d9f6f03376"
CAJEWF010000007.1	RepeatMasker	DNA/Kolobok	12646560	12647030	3641	-	.	ID="RND-6_FAMILY-6547";Tend="1108";Tstart="631";shortTE="F";uid="531e13fa-deae-4da5-af2b-a4aea4b477b1"
CAJEWF010000007.1	RepeatMasker	DNA	9615668	9616166	3739	-	.	ID="DNA-1_BTA";Tend="504";Tstart="1";shortTE="F";uid="2cdb2035-7d4e-4254-ab99-9ac42e21131b"
CAJEWF010000007.1	RepeatMasker	DNA	10468206	10468457	1164	-	.	ID="RND-4_FAMILY-211";Tend="1087";Tstart="839";shortTE="F";uid="98abd937-b805-473c-adfc-ed9072118787"
CAJEWF010000007.1	RepeatMasker	Unknown	1228128	1228241	757	-	.	ID="RND-6_FAMILY-632";Tend="1267";Tstart="1153";shortTE="F";uid="9e5d5ad9-1d7a-41b4-bb4a-936f07bf5b1c"
CAJEWF010000007.1	RepeatMasker	DNA/MULE-MuDR	1964865	1965223	2969	-	.	ID="RND-1_FAMILY-69";Tend="1316";Tstart="958";shortTE="F";uid="e6579332-06cf-4dc9-996c-90403dcbfd87"
CAJEWF010000007.1	RepeatMasker	Unknown	12674037	12674255	1318	-	.	ID="RND-5_FAMILY-38";Tend="1167";Tstart="948";shortTE="F";uid="6a998f0f-d7c0-48a9-809c-dc276960bf78"
CAJEWF010000007.1	RepeatMasker	DNA/TcMar-Tc1	2542195	2542443	1230	-	.	ID="RND-4_FAMILY-1919";TEgroup="ctg_7%7CRND-4_FAMILY-1919%7C6";Tend="1090";Tstart="899";shortTE="F";uid="4bff7a30-2c68-46a1-9b7d-eab033d39c8d"
CAJEWF010000007.1	RepeatMasker	RC/Helitron	18930913	18931304	420	-	.	ID="RND-5_FAMILY-4101";TEgroup="ctg_7%7CRND-5_FAMILY-4101%7C6";Tend="501";Tstart="319";shortTE="F";uid="48430d86-8dbb-44c3-8fe1-518790ecfc12"
CAJEWF010000007.1	RepeatMasker	LTR/Gypsy	15759564	15760001	1256	-	.	ID="RND-4_FAMILY-31";Tend="1099";Tstart="447";shortTE="F";uid="b884f9e6-0aab-449a-8bcd-93df14cdac18"
CAJEWF010000007.1	RepeatMasker	Unknown	17686935	17687188	1719	-	.	ID="RND-1_FAMILY-171";Tend="1146";Tstart="902";shortTE="F";uid="bfc38d04-3f36-444a-8017-ff6c8c5f7ced"
CAJEWF010000007.1	RepeatMasker	DNA/Kolobok	7777225	7779223	7187	-	.	ID="rnd-1_family-53";Tend="2997";Tstart="815";shortTE="F";uid="8fa4a385-6050-42a6-8e84-72b9a4956ad0"
CAJEWF010000007.1	RepeatMasker	DNA	2328180	2328534	2233	-	.	ID="dna-10_bta";Tend="336";Tstart="7";shortTE="F";uid="ab44ebc6-294e-40bc-ba03-f1fef975f694"
CAJEWF010000007.1	RepeatMasker	Unknown	3695925	3696056	1072	-	.	ID="RND-1_FAMILY-445";Tend="1023";Tstart="894";shortTE="F";uid="12219f81-7491-4ee5-badb-f4be11a35170"
CAJEWF010000007.1	RepeatMasker	DNA/hAT-Tip100	10389263	10389450	1013	-	.	ID="RND-5_FAMILY-4888";Tend="1463";Tstart="1278";shortTE="F";uid="7aa8b4b7-88e7-4cd4-9e20-231a20cc9689"
CAJEWF010000007.1	RepeatMasker	LTR/Gypsy	10225444	10225900	1766	-	.	ID="RND-6_FAMILY-1646";Tend="1499";Tstart="985";shortTE="F";uid="9be207b8-056a-48f5-9508-bc3022ac889d"
CAJEWF010000007.1	RepeatMasker	DNA	18872651	18872996	885	-	.	ID="RND-6_FAMILY-5164";Tend="3795";Tstart="3440";shortTE="F";uid="d7117f02-b8be-457f-bb5d-ae2ace4a0b81"
CAJEWF010000007.1	RepeatMasker	Unknown	13106682	13107006	613	-	.	ID="RND-6_FAMILY-1750";TEgroup="ctg_7%7CRND-6_FAMILY-1750%7C4";Tend="960";Tstart="735";shortTE="F";uid="630828cd-24b2-4310-ae87-d68d8755734f"
CAJEWF010000007.1	RepeatMasker	LINE/R1	9151286	9151389	479	-	.	ID="RND-6_FAMILY-1164";Tend="3322";Tstart="3219";shortTE="F";uid="3496362e-a7e1-484a-9ad7-9947e0555cda"
CAJEWF010000007.1	RepeatMasker	DNA/CMC-EnSpm	127459	127576	499	-	.	ID="RND-6_FAMILY-2124";Tend="3144";Tstart="3011";shortTE="F";uid="7dba0d58-27e2-4891-b3d2-99026da105ee"
CAJEWF010000007.1	RepeatMasker	LTR/Gypsy	12656505	12656733	465	-	.	ID="RND-6_FAMILY-417";Tend="1152";Tstart="918";shortTE="F";uid="3f92eef0-910f-429f-8afe-edaef7d9b2e9"
CAJEWF010000007.1	RepeatMasker	DNA/hAT-Tip100	15699333	15699896	2700	-	.	ID="rnd-5_family-403";Tend="1812";Tstart="977";shortTE="F";uid="502ec66d-3b08-4574-aeb5-18e33f4f4e12"
CAJEWF010000007.1	RepeatMasker	LTR/Gypsy	4365695	4366377	2544	-	.	ID="RND-3_FAMILY-25";Tend="1192";Tstart="396";shortTE="F";uid="8489c175-4648-4693-8100-a0dcb44fbeea"
CAJEWF010000007.1	RepeatMasker	LTR/Gypsy	15754248	15754546	937	-	.	ID="RND-6_FAMILY-417";Tend="1162";Tstart="797";shortTE="F";uid="5615ebfa-4098-411b-8627-680f6fd93a30"
CAJEWF010000007.1	RepeatMasker	Unknown	10614867	10615047	902	-	.	ID="RND-1_FAMILY-536";Tend="1116";Tstart="935";shortTE="F";uid="71605cd7-fd53-4dee-81f3-159da3e8197e"
CAJEWF010000007.1	RepeatMasker	DNA/CMC-EnSpm	12282714	12283106	2819	-	.	ID="ENSPM-N3_BTA";Tend="414";Tstart="1";shortTE="F";uid="22e3d243-0116-45a1-9235-1a20b36460a6"
CAJEWF010000007.1	RepeatMasker	DNA/hAT-Tip100	139791	139937	736	-	.	ID="RND-5_FAMILY-3189";Tend="1685";Tstart="1540";shortTE="F";uid="b8d74234-a5c0-4605-8bb4-17ffa9fffa7f"
CAJEWF010000007.1	RepeatMasker	LINE/R1	2177975	2178691	2934	-	.	ID="R1-9_BTA";Tend="7159";Tstart="6442";shortTE="F";uid="f0471391-bf43-4146-8ba6-9eb15d912ce8"
CAJEWF010000007.1	RepeatMasker	DNA	14412836	14412949	578	-	.	ID="RND-1_FAMILY-136";Tend="1173";Tstart="1061";shortTE="F";uid="41a21e75-1c26-46f0-a48c-e579103e4c92"
CAJEWF010000007.1	RepeatMasker	Unknown	1188506	1188825	453	-	.	ID="RND-6_FAMILY-6524";Tend="1165";Tstart="841";shortTE="F";uid="d9c32194-8dbe-4d7b-91f7-b78f7a34f1ae"
CAJEWF010000007.1	RepeatMasker	DNA	3988207	3988542	526	-	.	ID="RND-6_FAMILY-4983";TEgroup="ctg_7%7CRND-6_FAMILY-4983%7C1";Tend="1490";Tstart="797";shortTE="F";uid="4ac6085b-51ab-407d-a107-ad709b4e47ac"
CAJEWF010000007.1	RepeatMasker	DNA	11136740	11137191	2472	-	.	ID="DNA-10_BTA";Tend="434";Tstart="1";shortTE="F";uid="10349340-57be-4991-bae3-d16def905d47"
CAJEWF010000007.1	RepeatMasker	LTR/Gypsy	7636514	7636781	981	-	.	ID="RND-3_FAMILY-29";Tend="1346";Tstart="1081";shortTE="F";uid="cfb4eebc-da12-48de-984b-343bd2cc27aa"
CAJEWF010000007.1	RepeatMasker	DNA/hAT?	11679307	11679449	741	-	.	ID="RND-6_FAMILY-24";Tend="1071";Tstart="927";shortTE="F";uid="e0e3d6cc-b763-4db0-884d-da73ca648586"
CAJEWF010000007.1	RepeatMasker	LTR/Gypsy	6737791	6738071	1242	-	.	ID="RND-6_FAMILY-1646";Tend="1499";Tstart="1256";shortTE="F";uid="22c79cff-db1d-4f07-9e82-a8836d830fc5"
CAJEWF010000007.1	RepeatMasker	DNA/CMC	12454067	12454223	923	-	.	ID="RND-5_FAMILY-957";Tend="1087";Tstart="931";shortTE="F";uid="7d3fe0af-c2d4-4027-834c-2a919ebb2a0d"
CAJEWF010000007.1	RepeatMasker	Unknown	20083605	20083852	967	-	.	ID="RND-1_FAMILY-134";Tend="1202";Tstart="938";shortTE="F";uid="d78f2b75-a1a9-4231-bca9-aef2a7e0ed0c"
CAJEWF010000007.1	RepeatMasker	DNA/CMC-EnSpm	15278284	15278450	1215	-	.	ID="RND-6_FAMILY-1912";Tend="1116";Tstart="950";shortTE="F";uid="f3262967-dbab-424c-bcc8-3ecc4e8effb4"
CAJEWF010000007.1	RepeatMasker	DNA/hAT-Tip100	16963175	16963952	4322	-	.	ID="RND-6_FAMILY-5722";Tend="1601";Tstart="793";shortTE="F";uid="38ada708-8a72-4788-b57d-264aa7e82aa5"
CAJEWF010000007.1	RepeatMasker	LINE/R1	6054710	6054951	638	-	.	ID="RND-6_FAMILY-1164";Tend="2913";Tstart="2618";shortTE="F";uid="5f7ebbf2-7857-4ffa-9b75-a4f20941dc18"
CAJEWF010000007.1	RepeatMasker	LTR/Gypsy	18639939	18640117	1482	-	.	ID="RND-6_FAMILY-1649";Tend="1137";Tstart="965";shortTE="F";uid="ec8edbd8-3572-4182-9f31-a3c6f7f1df65"
CAJEWF010000007.1	RepeatMasker	Unknown	18871434	18871699	1839	-	.	ID="RND-1_FAMILY-253";Tend="1132";Tstart="871";shortTE="F";uid="59ab47f5-3f3a-4e34-8b12-f098475c97c1"
CAJEWF010000007.1	RepeatMasker	Unknown	19391869	19392158	1549	-	.	ID="RND-3_FAMILY-763";Tend="1223";Tstart="916";shortTE="F";uid="02530b53-f845-4b38-a055-29356642c5b8"
CAJEWF010000007.1	RepeatMasker	DNA/hAT?	9887486	9887609	445	-	.	ID="RND-5_FAMILY-1660";Tend="999";Tstart="869";shortTE="F";uid="aac21573-9be6-4d5c-8c73-137856599769"
CAJEWF010000007.1	RepeatMasker	LINE/Penelope	11851594	11852790	5154	-	.	ID="RND-4_FAMILY-115";TEgroup="ctg_7%7CRND-4_FAMILY-115%7C1";Tend="2030";Tstart="1281";shortTE="F";uid="63e22d2a-d70a-4fa8-84d6-ac012bcce862"
CAJEWF010000007.1	RepeatMasker	RC/Helitron	6199949	6200355	1310	-	.	ID="RND-5_FAMILY-4101";Tend="717";Tstart="341";shortTE="F";uid="bb626323-ecf0-42cb-80d5-7d7663309a7c"
CAJEWF010000007.1	RepeatMasker	Unknown	8996644	8996836	1594	-	.	ID="RND-5_FAMILY-914";Tend="1322";Tstart="1130";shortTE="F";uid="0c83b90d-9496-4b11-bd6c-f310db48072a"
CAJEWF010000007.1	RepeatMasker	LTR/Gypsy	4779111	4779362	1138	-	.	ID="RND-4_FAMILY-31";Tend="1097";Tstart="846";shortTE="F";uid="39ceabd7-7db1-4d66-be23-f5fe97f2f777"
CAJEWF010000007.1	RepeatMasker	DNA	13224961	13225067	423	-	.	ID="DNA4-17B_BTA";Tend="263";Tstart="157";shortTE="F";uid="e9a40956-cee4-49bf-bb95-b8f58fdc39e8"
CAJEWF010000007.1	RepeatMasker	DNA/CMC-EnSpm	13090343	13090494	1070	-	.	ID="RND-6_FAMILY-1912";Tend="1116";Tstart="957";shortTE="F";uid="c46eb49d-1c06-4d20-9056-ce09b7226430"
CAJEWF010000007.1	RepeatMasker	DNA/hAT?	19784327	19784451	415	-	.	ID="RND-6_FAMILY-3850";Tend="1206";Tstart="1075";shortTE="F";uid="ddbed5ec-3390-4d77-a54d-6c7dcc790f5b"
CAJEWF010000007.1	RepeatMasker	Unknown	6771647	6771812	957	-	.	ID="RND-1_FAMILY-253";Tend="1031";Tstart="872";shortTE="F";uid="a9ec8647-b37f-4015-be4b-79245169f4b6"
CAJEWF010000007.1	RepeatMasker	Unknown	18965427	18965727	470	-	.	ID="RND-1_FAMILY-4";Tend="3622";Tstart="3314";shortTE="F";uid="d5247697-9549-4a38-8216-1207105ae34f"
CAJEWF010000007.1	RepeatMasker	LTR/Gypsy	17963760	17963989	417	-	.	ID="RND-5_FAMILY-4600";Tend="1194";Tstart="948";shortTE="F";uid="a5a9e29f-9d12-432d-b236-696af1018415"
CAJEWF010000007.1	RepeatMasker	Unknown	16801550	16801790	479	-	.	ID="RND-1_FAMILY-253";Tend="1137";Tstart="892";shortTE="F";uid="053e93ea-8cd6-4b0c-bad1-b1637c02adc3"
CAJEWF010000007.1	RepeatMasker	LTR/Gypsy	19408525	19408800	1200	-	.	ID="RND-6_FAMILY-1646";Tend="997";Tstart="721";shortTE="F";uid="43cc2f4f-80a7-4771-b5ef-8c8df21c3239"
CAJEWF010000007.1	RepeatMasker	Unknown	16799235	16799437	1631	-	.	ID="RND-5_FAMILY-500";Tend="976";Tstart="748";shortTE="F";uid="7c4a774f-77c8-480c-8ebb-7ac621a9c757"
CAJEWF010000007.1	RepeatMasker	Unknown	9309050	9309238	1294	-	.	ID="RND-4_FAMILY-384";Tend="1004";Tstart="814";shortTE="F";uid="1d9cb339-f002-487e-80d8-5c4e598bc258"
CAJEWF010000007.1	RepeatMasker	LTR/Gypsy	19107795	19107987	848	-	.	ID="RND-6_FAMILY-1646";Tend="1435";Tstart="1243";shortTE="F";uid="9247f2c7-b463-416d-b8b2-2090aca3eaf7"
CAJEWF010000007.1	RepeatMasker	DNA	13315323	13315585	1999	-	.	ID="DNA-11_BTA";Tend="551";Tstart="274";shortTE="F";uid="e4f810f8-2a53-40c8-b464-c2e8469d5de0"
CAJEWF010000007.1	RepeatMasker	Unknown	16555272	16555423	1031	-	.	ID="RND-1_FAMILY-199";Tend="1100";Tstart="949";shortTE="F";uid="a5f12870-e284-4268-9999-1443f209b97f"
CAJEWF010000007.1	RepeatMasker	DNA	6032076	6032341	1310	-	.	ID="RND-5_FAMILY-1401";Tend="1174";Tstart="905";shortTE="F";uid="8cdbad44-522a-494b-972d-9fe352061b45"
CAJEWF010000007.1	RepeatMasker	DNA/CMC-Transib	11400162	11400318	1077	-	.	ID="RND-5_FAMILY-2303";Tend="929";Tstart="773";shortTE="F";uid="2ca826ef-c0ec-42a8-9cb0-2f47f58eb31c"
CAJEWF010000007.1	RepeatMasker	Unknown	1943779	1944059	1758	-	.	ID="RND-5_FAMILY-38";Tend="1229";Tstart="949";shortTE="F";uid="82fb1831-0b34-4921-b39d-280abeed5a80"
CAJEWF010000007.1	RepeatMasker	LTR/Gypsy	11823757	11823914	981	-	.	ID="RND-5_FAMILY-56";Tend="1060";Tstart="842";shortTE="F";uid="476b2e28-a10c-4c58-a443-74f3915574a4"
CAJEWF010000007.1	RepeatMasker	DNA	17976237	17976378	756	-	.	ID="RND-1_FAMILY-136";Tend="1172";Tstart="1029";shortTE="F";uid="a691ec4b-2fa0-4131-8e1b-3a7cea2033d0"
CAJEWF010000007.1	RepeatMasker	DNA/Crypton-V	16977399	16978815	10309	-	.	ID="RND-1_FAMILY-470";Tend="2142";Tstart="733";shortTE="F";uid="0b798596-d588-414c-b2a9-369301ad77dc"
CAJEWF010000007.1	RepeatMasker	DNA	6533057	6533377	1553	-	.	ID="dna-5_bta";Tend="255";Tstart="1";shortTE="F";uid="f69245f7-cf5a-45e5-abdd-639c92d9e26d"
CAJEWF010000007.1	RepeatMasker	Unknown	8041640	8041930	1435	-	.	ID="RND-3_FAMILY-763";Tend="1209";Tstart="914";shortTE="F";uid="b4be24ce-482a-4c96-8da1-fb3b572ef534"
CAJEWF010000007.1	RepeatMasker	LINE/L2	18355607	18355813	1948	-	.	ID="RND-1_FAMILY-232";Tend="1000";Tstart="794";shortTE="F";uid="b2b4676b-ab10-4ebf-bf01-3b2d557c6fa5"
CAJEWF010000007.1	RepeatMasker	Unknown	10083309	10084290	6452	-	.	ID="RND-6_FAMILY-15103";Tend="1129";Tstart="179";shortTE="F";uid="f1f8fe01-7061-4c53-b4c7-ca2518ddcb64"
CAJEWF010000007.1	RepeatMasker	DNA	17763426	17763689	1939	-	.	ID="RND-5_FAMILY-2645";Tend="1268";Tstart="1006";shortTE="F";uid="1734ebc5-54e9-4d77-9ed8-e880899b34aa"
CAJEWF010000007.1	RepeatMasker	DNA/CMC	11975879	11976071	1272	-	.	ID="RND-1_FAMILY-383";Tend="1072";Tstart="864";shortTE="F";uid="3edd0571-7c41-41cd-bd63-1a3e6abf293c"
CAJEWF010000007.1	RepeatMasker	RC/Helitron	987017	987186	605	-	.	ID="RND-6_FAMILY-1716";Tend="1397";Tstart="1237";shortTE="F";uid="1d28a4c1-f6b8-48a1-91f7-e778de282bd2"
CAJEWF010000007.1	RepeatMasker	DNA/CMC-Transib	10436598	10436768	580	-	.	ID="RND-5_FAMILY-2303";Tend="949";Tstart="767";shortTE="F";uid="ee170499-0017-4491-8cb8-80261c09ad25"
CAJEWF010000007.1	RepeatMasker	Unknown	3642841	3642945	442	-	.	ID="RND-6_FAMILY-1221";Tend="2146";Tstart="2038";shortTE="F";uid="e5f1e5d8-64e3-4e7b-96e6-72b6dc8c6682"
CAJEWF010000007.1	RepeatMasker	LTR/Gypsy	8444614	8445172	1583	-	.	ID="RND-6_FAMILY-417";Tend="1369";Tstart="883";shortTE="F";uid="096a6120-ab84-4a3c-a0f1-c038326a6a6b"
CAJEWF010000007.1	RepeatMasker	Unknown	2330848	2331043	969	-	.	ID="RND-6_FAMILY-1734";Tend="1167";Tstart="960";shortTE="F";uid="2c52f269-f772-4767-8fef-0ec4a6edd039"
CAJEWF010000007.1	RepeatMasker	LINE/I-Jockey	3450887	3451043	467	-	.	ID="JOCKEY-4_BTA";Tend="4482";Tstart="4322";shortTE="F";uid="0fdd0821-10e7-4745-a657-ba7291ff597d"
CAJEWF010000007.1	RepeatMasker	DNA	17874843	17875037	749	-	.	ID="DNA-5_BTA";Tend="238";Tstart="17";shortTE="F";uid="66d5c18e-ebc1-430b-b7c9-1300dd119f3d"
CAJEWF010000007.1	RepeatMasker	DNA/CMC-EnSpm	5401990	5402249	1818	-	.	ID="RND-6_FAMILY-7144";Tend="1229";Tstart="969";shortTE="F";uid="dc361144-cad7-4a10-bc86-75f73d131d0b"
CAJEWF010000007.1	RepeatMasker	Unknown	14428955	14429102	950	-	.	ID="RND-1_FAMILY-677";Tend="1230";Tstart="1080";shortTE="F";uid="535e0995-647d-4b90-8435-fe115fc0504b"
CAJEWF010000007.1	RepeatMasker	DNA	11471441	11471725	809	-	.	ID="RND-6_FAMILY-7379";Tend="362";Tstart="137";shortTE="F";uid="68663386-d8dc-4df7-a557-42394d6c4f82"
CAJEWF010000007.1	RepeatMasker	DNA	11805748	11805897	523	-	.	ID="RND-6_FAMILY-1976";Tend="3939";Tstart="3789";shortTE="F";uid="d8a21753-4b2f-4021-9039-64b0d74e4956"
CAJEWF010000007.1	RepeatMasker	Unknown	14278754	14279035	2126	-	.	ID="RND-6_FAMILY-694";Tend="1209";Tstart="927";shortTE="F";uid="d3b1b578-7d67-4c3d-9557-9aa5c6a4b318"
CAJEWF010000007.1	RepeatMasker	DNA/CMC-EnSpm	9667745	9668049	1644	-	.	ID="RND-1_FAMILY-516";Tend="1183";Tstart="906";shortTE="F";uid="a0f5f756-b614-4c27-896d-ac10de7109f6"
CAJEWF010000007.1	RepeatMasker	DNA/CMC-EnSpm	8039031	8039286	1495	-	.	ID="RND-2_FAMILY-41";Tend="1262";Tstart="1001";shortTE="F";uid="948e08f1-8e52-482f-8c73-d45702886f2e"
CAJEWF010000007.1	RepeatMasker	LINE/I	3380122	3380262	442	-	.	ID="RND-6_FAMILY-3086";Tend="429";Tstart="298";shortTE="F";uid="cb4866fa-4a5c-409b-80f6-bfd8daf3e212"
CAJEWF010000007.1	RepeatMasker	DNA	14134278	14134383	486	-	.	ID="RND-5_FAMILY-312";Tend="1021";Tstart="909";shortTE="F";uid="c2e03563-6cfb-4bba-9dc8-ce6320ec587b"
CAJEWF010000007.1	RepeatMasker	DNA/Crypton-V	18596131	18596446	1748	-	.	ID="CRYPTONV-N1_BTA";Tend="1497";Tstart="1183";shortTE="F";uid="30505f39-9a1b-4c3c-9d4a-ecc79261d25f"
CAJEWF010000007.1	RepeatMasker	LTR/Gypsy	17711964	17712224	1887	-	.	ID="RND-5_FAMILY-56";Tend="1317";Tstart="1057";shortTE="F";uid="90032d81-a1d3-4f7b-a5c3-78f1d88f90f8"
CAJEWF010000007.1	RepeatMasker	DNA/PIF-Spy	3522574	3523707	9978	-	.	ID="ISL2EU-6N1_BTA";Tend="1139";Tstart="1";shortTE="F";uid="51c1ee7e-8670-4dd4-8281-1ab6c679292d"
CAJEWF010000007.1	RepeatMasker	Unknown	15528197	15528351	1289	-	.	ID="RND-5_FAMILY-652";Tend="1079";Tstart="925";shortTE="F";uid="cdd3cc68-5bb8-40f5-80a5-449651d0d67c"
CAJEWF010000007.1	RepeatMasker	DNA/CMC-EnSpm	12394684	12395096	3143	-	.	ID="ENSPM-N3_BTA";Tend="414";Tstart="1";shortTE="F";uid="c88e2097-065b-4792-b46b-a5b090dfc41e"
CAJEWF010000007.1	RepeatMasker	LTR/Gypsy	13465492	13465736	1237	-	.	ID="RND-6_FAMILY-417";Tend="1164";Tstart="909";shortTE="F";uid="144893e9-1bac-42ac-a350-81bad8c4f06f"
CAJEWF010000007.1	RepeatMasker	RC/Helitron	13408308	13408680	872	-	.	ID="RND-6_FAMILY-894";Tend="1964";Tstart="1744";shortTE="F";uid="b8aed537-199c-4a98-b2d7-f5a47397cb79"
CAJEWF010000007.1	RepeatMasker	DNA/CMC-EnSpm	3298841	3298951	437	-	.	ID="RND-6_FAMILY-2124";Tend="573";Tstart="469";shortTE="F";uid="f87a2c85-1d9a-4341-a451-10c16c78ced8"
CAJEWF010000007.1	RepeatMasker	DNA/CMC-EnSpm	9231241	9231372	874	-	.	ID="RND-5_FAMILY-135";Tend="1063";Tstart="934";shortTE="F";uid="ba79a8cf-4dcf-4cd5-b4cd-81ef066d9afc"
CAJEWF010000007.1	RepeatMasker	LTR/Pao	13769272	13770338	4786	-	.	ID="BEL-7_BTA-I";Tend="7884";Tstart="6833";shortTE="F";uid="ddd36d17-3ca3-4bc5-9325-d09d8a4017f9"
CAJEWF010000007.1	RepeatMasker	Unknown	16567999	16568301	2032	-	.	ID="RND-5_FAMILY-39";Tend="1247";Tstart="932";shortTE="F";uid="6c3f6998-8194-40ec-a22d-944fec50d229"
CAJEWF010000007.1	RepeatMasker	Unknown	9535520	9535708	1256	-	.	ID="RND-1_FAMILY-253";Tend="1130";Tstart="941";shortTE="F";uid="dd786ebd-e384-42a2-a922-2c6ac286d036"
CAJEWF010000007.1	RepeatMasker	DNA/TcMar-Tc4	5135733	5137773	12702	-	.	ID="rnd-1_family-764";Tend="2397";Tstart="613";shortTE="F";uid="4a2281c5-b7c9-4186-abdc-347b8acb9a94"
CAJEWF010000007.1	RepeatMasker	Unknown	19374314	19374626	1847	-	.	ID="RND-1_FAMILY-202";Tend="1216";Tstart="915";shortTE="F";uid="ddcba696-a790-4e97-94fb-272ce3d88bb7"
CAJEWF010000007.1	RepeatMasker	Unknown	9269443	9269769	2315	-	.	ID="RND-1_FAMILY-217";Tend="1261";Tstart="940";shortTE="F";uid="348e3d23-4109-4660-949d-88ec88c1f547"
CAJEWF010000007.1	RepeatMasker	Unknown	20052583	20052861	602	-	.	ID="RND-6_FAMILY-5187";Tend="523";Tstart="247";shortTE="F";uid="7c1047c4-53cf-400b-a3e0-4880e60f7823"
CAJEWF010000007.1	RepeatMasker	Unknown	16665378	16665635	1745	-	.	ID="RND-3_FAMILY-258";Tend="1025";Tstart="768";shortTE="F";uid="daab1690-9ed8-4278-8899-3cb5a019e9db"
CAJEWF010000007.1	RepeatMasker	DNA/CMC-Transib	16463795	16463959	937	-	.	ID="RND-5_FAMILY-2303";Tend="929";Tstart="766";shortTE="F";uid="d4c8e360-32e8-4bb7-acca-5e5ef66267f8"
CAJEWF010000007.1	RepeatMasker	LTR/Gypsy	19180251	19180553	794	-	.	ID="RND-6_FAMILY-417";Tend="1270";Tstart="902";shortTE="F";uid="dd32b447-39b6-4e40-ae10-25632ef195b9"
CAJEWF010000007.1	RepeatMasker	LTR/Gypsy	13395020	13395252	636	-	.	ID="RND-6_FAMILY-1646";Tend="1503";Tstart="1270";shortTE="F";uid="bb4aa4ba-2a53-4b3e-92d6-e37701a2be7f"
CAJEWF010000007.1	RepeatMasker	Unknown	9810157	9810325	1376	-	.	ID="RND-4_FAMILY-384";Tend="1008";Tstart="840";shortTE="F";uid="bf69252f-fde9-483e-b757-78eebf09f5d7"
CAJEWF010000007.1	RepeatMasker	Unknown	4376938	4377038	449	-	.	ID="RND-3_FAMILY-763";Tend="1096";Tstart="996";shortTE="F";uid="707d1cc6-2b1b-4996-a028-46f2c3c147bf"
CAJEWF010000007.1	RepeatMasker	DNA/CMC-EnSpm	12402865	12403276	2987	-	.	ID="ENSPM-N3_BTA";Tend="414";Tstart="1";shortTE="F";uid="ea8d2421-2874-472a-93f3-f6146f2970cc"
CAJEWF010000007.1	RepeatMasker	DNA/CMC-Transib	15282635	15282796	960	-	.	ID="RND-5_FAMILY-2303";Tend="929";Tstart="767";shortTE="F";uid="15266968-0a12-44d3-9af3-263bf4790d3f"
CAJEWF010000007.1	RepeatMasker	RC/Helitron	4215447	4215823	3034	-	.	ID="RND-1_FAMILY-780";Tend="1328";Tstart="963";shortTE="F";uid="05b6ab4d-582b-41ea-b284-275c31d2c504"
CAJEWF010000007.1	RepeatMasker	DNA/CMC-Transib	12848074	12848223	981	-	.	ID="RND-5_FAMILY-2303";Tend="926";Tstart="774";shortTE="F";uid="6bf6ff20-4e29-49da-ab6a-dc057860dcb7"
CAJEWF010000007.1	RepeatMasker	RC/Helitron	11405595	11405788	571	-	.	ID="RND-6_FAMILY-5434";Tend="4672";Tstart="4467";shortTE="F";uid="f4570111-33aa-4274-b89a-23ebe40391ca"
CAJEWF010000007.1	RepeatMasker	RC/Helitron	11409905	11410088	595	-	.	ID="HELITRON-1_BTA";Tend="3587";Tstart="3419";shortTE="F";uid="9c010d73-32ff-4c66-999c-13d7cfd42cb5"
CAJEWF010000007.1	RepeatMasker	DNA	7811507	7812060	4094	-	.	ID="DNA-4_BTA";Tend="554";Tstart="1";shortTE="F";uid="cf65118a-de29-4e6d-beb1-10e385a007b4"
CAJEWF010000007.1	RepeatMasker	DNA	8146846	8147077	825	-	.	ID="DNA-5_BTA";Tend="246";Tstart="1";shortTE="F";uid="08a0ea8a-4e4e-4a04-9dc7-6756c4ce4e44"
CAJEWF010000007.1	RepeatMasker	DNA	16554079	16554589	4073	-	.	ID="DNA-1_BTA";Tend="504";Tstart="1";shortTE="F";uid="7a92dda6-eed6-46f6-8216-83c50191236b"
CAJEWF010000007.1	RepeatMasker	LTR/Gypsy	10811493	10812009	2667	-	.	ID="RND-6_FAMILY-1646";Tend="1504";Tstart="931";shortTE="F";uid="3d0d8f0a-acbe-44d4-9e1d-28e910a0da8d"
CAJEWF010000007.1	RepeatMasker	DNA/CMC-EnSpm	5922868	5923122	1970	-	.	ID="RND-1_FAMILY-56";Tend="1153";Tstart="895";shortTE="F";uid="fe49925c-0361-4a05-b073-088e6184cab9"
CAJEWF010000007.1	RepeatMasker	LINE/L2	9113327	9113459	436	-	.	ID="RND-6_FAMILY-3238";Tend="1602";Tstart="1471";shortTE="F";uid="cceb6a92-6814-45e6-b9c4-fcefb396800a"
CAJEWF010000007.1	RepeatMasker	DNA	20528044	20528190	573	-	.	ID="RND-1_FAMILY-234";Tend="1280";Tstart="1137";shortTE="F";uid="9522d971-ed6c-4069-9d7f-07060c3e699d"
CAJEWF010000007.1	RepeatMasker	DNA/CMC-EnSpm	11806926	11807342	3063	-	.	ID="ENSPM-N3_BTA";Tend="414";Tstart="1";shortTE="F";uid="70bd698b-0f90-4c53-9761-a7f88d050752"
CAJEWF010000007.1	RepeatMasker	DNA	19126375	19126627	1945	-	.	ID="DNA-5_BTA";Tend="254";Tstart="1";shortTE="F";uid="db5cdbc1-8847-40c4-a0bc-3d748837ee6a"
CAJEWF010000007.1	RepeatMasker	Unknown	17880322	17880486	754	-	.	ID="RND-3_FAMILY-41";Tend="1094";Tstart="935";shortTE="F";uid="7e98a9d0-0989-441c-bdbe-9a33ea25d35d"
CAJEWF010000007.1	RepeatMasker	LTR/Gypsy	6547447	6547732	1729	-	.	ID="RND-6_FAMILY-1649";Tend="1409";Tstart="1123";shortTE="F";uid="a9d7cb46-7b3f-4b8f-9f7e-62e0b7b53121"
CAJEWF010000007.1	RepeatMasker	DNA/CMC	4416973	4417228	1048	-	.	ID="RND-5_FAMILY-957";Tend="1112";Tstart="858";shortTE="F";uid="e817c4a1-436f-47d1-b59b-0691e2e5745e"
CAJEWF010000007.1	RepeatMasker	DNA/hAT-hAT5	6775507	6776127	4585	-	.	ID="RND-6_FAMILY-700";Tend="1643";Tstart="1011";shortTE="F";uid="d0282b89-a5c7-41e4-bd0a-55a17faeeab8"
CAJEWF010000007.1	RepeatMasker	DNA/CMC-EnSpm	20294306	20294462	574	-	.	ID="ENSPM-3_BTA";Tend="8330";Tstart="8172";shortTE="F";uid="5c8ce9fb-220a-4dee-896a-2da9f33712a3"
CAJEWF010000007.1	RepeatMasker	DNA	15176303	15176439	829	-	.	ID="DNA4-17B_BTA";Tend="276";Tstart="143";shortTE="F";uid="be02c2e3-661e-4d7e-bcd3-fad8981e1aca"
CAJEWF010000007.1	RepeatMasker	RC/Helitron	1577062	1577228	875	-	.	ID="RND-1_FAMILY-176";Tend="815";Tstart="649";shortTE="F";uid="d3e1b32a-d748-451a-9307-ec8bbef15a78"
CAJEWF010000007.1	RepeatMasker	DNA	20694307	20694570	930	-	.	ID="DNA-11_BTA";Tend="277";Tstart="1";shortTE="F";uid="aa358b57-3d16-4e4a-b8b7-6f2a953448ff"
CAJEWF010000007.1	RepeatMasker	DNA	10320304	10320445	898	-	.	ID="RND-6_FAMILY-14136";Tend="1079";Tstart="936";shortTE="F";uid="5595dd79-4cb0-46e6-9fbb-961db3a3a562"
CAJEWF010000007.1	RepeatMasker	DNA/CMC-Transib	4980208	4980373	1179	-	.	ID="RND-5_FAMILY-2303";Tend="929";Tstart="766";shortTE="F";uid="e411505f-6f0a-4f3b-85b8-933b0f623aad"
CAJEWF010000007.1	RepeatMasker	DNA/Sola-2	17891069	17891246	1221	-	.	ID="RND-6_FAMILY-466";Tend="1251";Tstart="1077";shortTE="F";uid="fa74827b-d8ba-403e-9a0a-7a8c0f58b916"
CAJEWF010000007.1	RepeatMasker	DNA	18487652	18488000	2132	-	.	ID="RND-5_FAMILY-149";Tend="1357";Tstart="987";shortTE="F";uid="1b9fcb0b-b0e7-4e58-b588-dd472e8ce7c0"
CAJEWF010000007.1	RepeatMasker	DNA/CMC	8384041	8384253	1556	-	.	ID="RND-1_FAMILY-652";Tend="1006";Tstart="798";shortTE="F";uid="9459e326-7710-4c9d-a5b9-e14986a44c7a"
CAJEWF010000007.1	RepeatMasker	LTR/Gypsy	3133399	3133603	875	-	.	ID="RND-1_FAMILY-459";Tend="960";Tstart="755";shortTE="F";uid="8e4e7cad-0162-48a2-931d-7a9491b88902"
CAJEWF010000007.1	RepeatMasker	DNA	20146159	20146274	465	-	.	ID="DNA-11_BTA";Tend="134";Tstart="6";shortTE="F";uid="95c5996e-df21-4227-9697-2ef16fbd1e50"
CAJEWF010000007.1	RepeatMasker	DNA/CMC	8696888	8697209	1105	-	.	ID="RND-4_FAMILY-396";Tend="1121";Tstart="863";shortTE="F";uid="658584cc-1eda-459f-830f-3e948dbd248e"
CAJEWF010000007.1	RepeatMasker	RC/Helitron	9660733	9661074	2303	-	.	ID="RND-5_FAMILY-390";Tend="1266";Tstart="904";shortTE="F";uid="af84bc82-184b-44cf-91c5-5cf5b2bc6fcb"
CAJEWF010000007.1	RepeatMasker	DNA/hAT-Tip100	4404123	4404968	4271	-	.	ID="HAT-N2_BTA";Tend="825";Tstart="1";shortTE="F";uid="bdcd3724-00f4-43ee-8558-cb635d919f37"
CAJEWF010000007.1	RepeatMasker	DNA/hAT?	1122843	1123160	2222	-	.	ID="RND-6_FAMILY-2385";Tend="1309";Tstart="988";shortTE="F";uid="f1273e5d-3a0b-4f6b-87b1-62099ee6e9eb"
CAJEWF010000007.1	RepeatMasker	Unknown	2126042	2126255	514	-	.	ID="RND-6_FAMILY-1748";Tend="921";Tstart="722";shortTE="F";uid="f49a3934-14d4-46e1-aa67-fa5fb8233e38"
CAJEWF010000007.1	RepeatMasker	Unknown	645639	645805	1241	-	.	ID="RND-4_FAMILY-384";Tend="1004";Tstart="840";shortTE="F";uid="2a3f419b-0027-47f5-bdfd-b299f66fee4a"
CAJEWF010000007.1	RepeatMasker	DNA/CMC-EnSpm	13886481	13886612	951	-	.	ID="RND-2_FAMILY-41";Tend="1261";Tstart="1134";shortTE="F";uid="b07eadbf-534b-428b-8777-e75692472f6b"
CAJEWF010000007.1	RepeatMasker	DNA	20706697	20707030	1425	-	.	ID="RND-6_FAMILY-1993";Tend="4158";Tstart="3828";shortTE="F";uid="e049157d-a6b3-4d23-9d42-9d3d8007c81a"
CAJEWF010000007.1	RepeatMasker	DNA/CMC	9353324	9353557	1635	-	.	ID="RND-5_FAMILY-957";Tend="1088";Tstart="860";shortTE="F";uid="4ebd8477-6866-48cb-8741-85bb19e82920"
CAJEWF010000007.1	RepeatMasker	DNA/PIF-Spy	16028916	16029423	498	-	.	ID="ISL2EU-7_BTA";Tend="1751";Tstart="1218";shortTE="F";uid="ec82668c-2d9c-4dbc-bd4a-667fa60ca224"
CAJEWF010000007.1	RepeatMasker	DNA	16717065	16717172	420	-	.	ID="RND-6_FAMILY-9444";Tend="2788";Tstart="2686";shortTE="F";uid="922638d5-4243-46e3-ab7d-5b35e0c014bd"
CAJEWF010000007.1	RepeatMasker	Unknown	16992128	16992291	963	-	.	ID="RND-5_FAMILY-948";Tend="1121";Tstart="958";shortTE="F";uid="22bfaa89-90ec-491a-a616-b9967bd96cb1"
CAJEWF010000007.1	RepeatMasker	LTR/Gypsy	986535	986790	1108	-	.	ID="RND-6_FAMILY-417";Tend="1166";Tstart="912";shortTE="F";uid="7911f1ce-1a85-4143-b0b8-ed5e74f9b6d0"
CAJEWF010000007.1	RepeatMasker	DNA/CMC-EnSpm	16461818	16461978	889	-	.	ID="RND-6_FAMILY-1912";Tend="1115";Tstart="954";shortTE="F";uid="05aa0294-1c23-4ddb-9a61-e03f24e8eadc"
CAJEWF010000007.1	RepeatMasker	DNA	12454696	12455192	3658	-	.	ID="DNA-1_BTA";Tend="504";Tstart="1";shortTE="F";uid="af2652a3-ba10-4b0c-a121-f64c25346d5e"
CAJEWF010000007.1	RepeatMasker	LINE/L2	13301126	13301391	2189	-	.	ID="RND-1_FAMILY-164";Tend="1175";Tstart="909";shortTE="F";uid="6173a116-d648-4c90-a3e5-742536534318"
CAJEWF010000007.1	RepeatMasker	Unknown	1503713	1504206	3893	-	.	ID="RND-4_FAMILY-624";Tend="1358";Tstart="864";shortTE="F";uid="2c029c94-cf9a-4f38-86d5-3380f493ebf2"
CAJEWF010000007.1	RepeatMasker	Unknown	11451583	11451685	427	-	.	ID="RND-6_FAMILY-1750";Tend="922";Tstart="824";shortTE="F";uid="036b2e37-f806-4678-a0d5-f172c257e870"
CAJEWF010000007.1	RepeatMasker	DNA/CMC-EnSpm	14254922	14255048	802	-	.	ID="RND-6_FAMILY-5136";Tend="841";Tstart="715";shortTE="F";uid="70a710c0-f59a-4f53-b688-179bea609b5f"
CAJEWF010000007.1	RepeatMasker	DNA/hAT-Tip100	3781823	3782123	3115	-	.	ID="hat-n2_bta";Tend="801";Tstart="419";shortTE="F";uid="13af1fe2-7ea9-4ff6-8c8a-88978f951f40"
CAJEWF010000007.1	RepeatMasker	Unknown	19239478	19239721	1239	-	.	ID="RND-6_FAMILY-29";Tend="1215";Tstart="981";shortTE="F";uid="124cc47b-7937-457b-8fbe-a6dea50a4d0b"
CAJEWF010000007.1	RepeatMasker	Unknown	3867125	3867473	2664	-	.	ID="RND-3_FAMILY-819";Tend="1236";Tstart="894";shortTE="F";uid="84d150da-eb0e-4b02-80f7-04b52d84c553"
CAJEWF010000007.1	RepeatMasker	RC/Helitron	1850390	1850721	772	-	.	ID="RND-6_FAMILY-3076";Tend="412";Tstart="64";shortTE="F";uid="e1a6a012-9453-49e9-b07e-1d503ebf0799"
CAJEWF010000007.1	RepeatMasker	DNA/Sola-2	10513436	10513684	960	-	.	ID="RND-6_FAMILY-443";Tend="2605";Tstart="2361";shortTE="F";uid="0d9521de-1589-4e7b-9d71-87ec3b2b9ce9"
CAJEWF010000007.1	RepeatMasker	DNA/hAT-Tip100	13318273	13318610	1457	-	.	ID="rnd-5_family-3523";Tend="937";Tstart="660";shortTE="F";uid="adf46b02-4083-4a3e-a042-22a51d294323"
CAJEWF010000007.1	RepeatMasker	Unknown	9900698	9900945	1389	-	.	ID="RND-4_FAMILY-227";Tend="1232";Tstart="980";shortTE="F";uid="23b910ec-b001-4e93-bda7-ccb0d19be0ed"
CAJEWF010000007.1	RepeatMasker	LTR/Gypsy	12689191	12689468	1899	-	.	ID="RND-4_FAMILY-31";Tend="1126";Tstart="849";shortTE="F";uid="0ffa1d00-84cd-452c-a5e5-4b84fd692524"
CAJEWF010000007.1	RepeatMasker	DNA/CMC	14200841	14201099	985	-	.	ID="RND-1_FAMILY-116";Tend="2544";Tstart="2283";shortTE="F";uid="b9e31d52-32db-4a14-be65-0b214e98af46"
CAJEWF010000007.1	RepeatMasker	DNA/CMC-EnSpm	5472124	5472381	1335	-	.	ID="RND-1_FAMILY-56";Tend="1149";Tstart="894";shortTE="F";uid="b34ee97b-a49a-480b-9008-b2c587852d62"
CAJEWF010000007.1	RepeatMasker	DNA/hAT-Tip100	5587791	5588053	825	-	.	ID="RND-5_FAMILY-926";Tend="1637";Tstart="1380";shortTE="F";uid="ad763208-5219-487d-b7d2-a11f18ce5ab3"
CAJEWF010000007.1	RepeatMasker	DNA/CMC-Transib	20349555	20349728	985	-	.	ID="RND-5_FAMILY-2303";Tend="935";Tstart="761";shortTE="F";uid="ae430541-c0c2-4a8b-8134-d14c4de795f7"
CAJEWF010000007.1	RepeatMasker	DNA/PIF-Spy	8065361	8065475	775	-	.	ID="RND-6_FAMILY-1161";Tend="7252";Tstart="7138";shortTE="F";uid="9552fc6f-8c92-43e8-996e-85fd12967f3b"
CAJEWF010000007.1	RepeatMasker	DNA/hAT-hAT5	4148036	4148294	618	-	.	ID="RND-5_FAMILY-1384";Tend="1178";Tstart="900";shortTE="F";uid="095b0df8-4536-47ed-ac75-edc4a8b3d985"
CAJEWF010000007.1	RepeatMasker	DNA/TcMar-Tc1	15228770	15229047	1288	-	.	ID="RND-1_FAMILY-271";Tend="1148";Tstart="863";shortTE="F";uid="7bb6feaa-77d0-49a0-8bea-f68f04e6a896"
CAJEWF010000007.1	RepeatMasker	LTR/Gypsy	9820630	9820815	715	-	.	ID="RND-5_FAMILY-1051";Tend="1083";Tstart="927";shortTE="F";uid="9c1c74dd-5e26-4260-83c9-b550adfda9e6"
CAJEWF010000007.1	RepeatMasker	DNA/CMC-EnSpm	13493100	13493358	1568	-	.	ID="RND-1_FAMILY-56";Tend="1155";Tstart="895";shortTE="F";uid="7278c8e5-55a7-436c-b351-7d12cb954cd8"
CAJEWF010000007.1	RepeatMasker	RC/Helitron	5163289	5163421	500	-	.	ID="RND-4_FAMILY-971";Tend="1227";Tstart="1095";shortTE="F";uid="6ff7e5a5-0d72-4192-bf8e-5d84801fa649"
CAJEWF010000007.1	RepeatMasker	DNA/hAT?	19499021	19499215	638	-	.	ID="HAT-N6_BTA";Tend="231";Tstart="2";shortTE="F";uid="c58603cb-b82e-4b1b-bc27-b2da4f8436d8"
CAJEWF010000007.1	RepeatMasker	RC/Helitron	12742431	12742666	455	-	.	ID="RND-1_FAMILY-463";Tend="2856";Tstart="2606";shortTE="F";uid="70b649a1-ae7b-469d-ba5d-a5bd9698f8cd"
CAJEWF010000007.1	RepeatMasker	Unknown	17275889	17276290	3099	-	.	ID="RND-1_FAMILY-666";Tend="1348";Tstart="939";shortTE="F";uid="4e0b0b18-4528-4d72-95b6-618805952daf"
CAJEWF010000007.1	RepeatMasker	DNA	17273200	17273397	810	-	.	ID="DNA-11_BTA";Tend="281";Tstart="67";shortTE="F";uid="d4c5b071-b28c-47f8-a2dc-e3ed4ce955d7"
CAJEWF010000007.1	RepeatMasker	RC/Helitron	4209423	4209871	1337	-	.	ID="RND-4_FAMILY-1138";Tend="1313";Tstart="858";shortTE="F";uid="e03f70d2-2a63-4551-b183-15ee702f1725"
CAJEWF010000007.1	RepeatMasker	DNA	4806215	4806406	715	-	.	ID="RND-6_FAMILY-7817";Tend="2534";Tstart="2346";shortTE="F";uid="abc3a07c-f767-4a58-9162-57b6eb539819"
CAJEWF010000007.1	RepeatMasker	DNA/CMC-EnSpm	16240057	16240194	522	-	.	ID="RND-6_FAMILY-6392";Tend="836";Tstart="701";shortTE="F";uid="e35bba60-7bd8-45b2-af9f-e39138ca32af"
CAJEWF010000007.1	RepeatMasker	DNA	12516943	12517070	922	-	.	ID="RND-5_FAMILY-1857";Tend="4711";Tstart="4584";shortTE="F";uid="e43d9319-1957-4747-8538-3e0ab58c30a4"
CAJEWF010000007.1	RepeatMasker	Unknown	5609877	5610499	4656	-	.	ID="RND-1_FAMILY-83";Tend="1827";Tstart="1203";shortTE="F";uid="460898f3-3044-4821-8394-f4ad2c12e328"
CAJEWF010000007.1	RepeatMasker	DNA/CMC-EnSpm	18062713	18062849	657	-	.	ID="RND-6_FAMILY-2037";Tend="1394";Tstart="1258";shortTE="F";uid="e3c0bcb0-86d5-4b80-aa24-1906b9382f23"
CAJEWF010000007.1	RepeatMasker	RC/Helitron	5733813	5733931	468	-	.	ID="RND-4_FAMILY-309";Tend="994";Tstart="883";shortTE="F";uid="aabb5c71-4216-4dc0-be19-65adfeafce83"
CAJEWF010000007.1	RepeatMasker	DNA	19096687	19096943	681	-	.	ID="dna-11_bta";Tend="401";Tstart="275";shortTE="F";uid="03adf4ca-4b19-495f-ae03-69dac95e4db1"
CAJEWF010000007.1	RepeatMasker	DNA/CMC-Chapaev-3	7312292	7312667	1518	-	.	ID="RND-5_FAMILY-1701";Tend="1786";Tstart="1419";shortTE="F";uid="ffad17d3-fd4a-49f4-93e2-23801565abe8"
CAJEWF010000007.1	RepeatMasker	Unknown	14701456	14701942	4146	-	.	ID="RND-4_FAMILY-624";Tend="1351";Tstart="865";shortTE="F";uid="5db44e67-5ea3-4d07-8750-70eb8580350a"
CAJEWF010000007.1	RepeatMasker	Unknown	8365715	8365956	1706	-	.	ID="RND-3_FAMILY-154";Tend="1202";Tstart="961";shortTE="F";uid="2e033b2e-7bd1-4ed7-88d6-0bf4c5aee11a"
CAJEWF010000007.1	RepeatMasker	DNA/PIF-Spy	8686440	8686630	832	-	.	ID="ISL2EU-2_BTA";Tend="187";Tstart="1";shortTE="F";uid="49a9801b-5793-4cce-8536-a6bdac216ad8"
CAJEWF010000007.1	RepeatMasker	LTR/Copia	9742259	9742386	452	-	.	ID="RND-3_FAMILY-132";Tend="1390";Tstart="1268";shortTE="F";uid="f2b0dd16-5e9a-4b87-b780-714844f880f0"
CAJEWF010000007.1	RepeatMasker	DNA	5973266	5973572	493	-	.	ID="RND-1_FAMILY-110";TEgroup="ctg_7%7CRND-1_FAMILY-110%7C1";Tend="1406";Tstart="1284";shortTE="T";uid="daa6ff5e-4e06-476c-876f-853690c9f79b"
CAJEWF010000007.1	RepeatMasker	DNA	7285078	7285385	827	-	.	ID="RND-6_FAMILY-5164";Tend="3858";Tstart="3538";shortTE="F";uid="3e38df83-92b0-4d01-a2be-d9544b59eddf"
CAJEWF010000007.1	RepeatMasker	Unknown	9278621	9278758	1064	-	.	ID="RND-1_FAMILY-27";Tend="1047";Tstart="910";shortTE="F";uid="6225434d-ac33-48dc-988f-ae1a191ed7fb"
CAJEWF010000007.1	RepeatMasker	Unknown	16664315	16664834	1568	-	.	ID="RND-3_FAMILY-258";TEgroup="ctg_7%7CRND-3_FAMILY-258%7C1";Tend="1052";Tstart="773";shortTE="F";uid="65ae851d-0bbe-4ed6-ac5a-d35275ad6a3b"
CAJEWF010000007.1	RepeatMasker	LTR/Gypsy	16539829	16539944	494	-	.	ID="RND-6_FAMILY-417";Tend="1061";Tstart="946";shortTE="F";uid="e63f9b1c-c0e8-4280-9aad-5826f415e123"
CAJEWF010000007.1	RepeatMasker	LTR/Gypsy	4714322	4714673	1203	-	.	ID="RND-3_FAMILY-25";Tend="1342";Tstart="1084";shortTE="F";uid="79a4095d-20d6-46f3-8002-1bc76f256fea"
CAJEWF010000007.1	RepeatMasker	Unknown	10212705	10212936	468	-	.	ID="RND-6_FAMILY-1748";Tend="953";Tstart="726";shortTE="F";uid="2e8103ea-ed9c-41d2-bada-cf2c0019de05"
CAJEWF010000007.1	RepeatMasker	Unknown	9514129	9514425	1803	-	.	ID="RND-1_FAMILY-70";Tend="1222";Tstart="918";shortTE="F";uid="949ddf22-a85e-4d62-b0c7-50a2123c0bfb"
CAJEWF010000007.1	RepeatMasker	DNA/Sola-1	14928137	14928358	902	-	.	ID="RND-6_FAMILY-2403";Tend="1199";Tstart="966";shortTE="F";uid="c48d9ef8-3160-425b-9a63-0107e723cee8"
CAJEWF010000007.1	RepeatMasker	DNA	18398603	18398801	901	-	.	ID="DNA-5_BTA";Tend="198";Tstart="1";shortTE="F";uid="925f0616-043b-47af-b056-9aad6df786f4"
CAJEWF010000007.1	RepeatMasker	DNA/CMC-Transib	17745124	17745288	838	-	.	ID="RND-5_FAMILY-2303";Tend="930";Tstart="766";shortTE="F";uid="58390c50-b2e4-488e-8fe6-9fe606bca8ca"
CAJEWF010000007.1	RepeatMasker	DNA/Sola-2	14983672	14983852	702	-	.	ID="RND-5_FAMILY-866";Tend="4865";Tstart="4691";shortTE="F";uid="a9dd38bc-3f03-4d0d-9cbd-274f14422204"
CAJEWF010000007.1	RepeatMasker	DNA/hAT?	10302351	10303008	3769	-	.	ID="HAT-N5_BTA";Tend="623";Tstart="1";shortTE="F";uid="4b170756-9ceb-4056-ab61-d66c9a5fa7ed"
CAJEWF010000007.1	RepeatMasker	DNA/hAT-Tip100	7869018	7869137	938	-	.	ID="RND-1_FAMILY-65";Tend="2262";Tstart="2143";shortTE="F";uid="d6ec10f8-c4c1-4b6b-b836-f463a336d652"
CAJEWF010000007.1	RepeatMasker	LTR/Copia	18086098	18086362	1617	-	.	ID="COPIA-1_BTA-LTR";Tend="268";Tstart="1";shortTE="F";uid="cf35dc3a-a72a-4841-be53-2cd57fc1cae3"
CAJEWF010000007.1	RepeatMasker	Unknown	8004950	8005525	4736	-	.	ID="RND-3_FAMILY-932";Tend="1455";Tstart="883";shortTE="F";uid="f86969ea-faf1-4939-a585-21d31caa44c2"
CAJEWF010000007.1	RepeatMasker	DNA	3760927	3761094	732	-	.	ID="RND-4_FAMILY-4629";Tend="1161";Tstart="967";shortTE="F";uid="b102ca1e-2b8c-4970-ace0-9d64dbcb2e88"
CAJEWF010000007.1	RepeatMasker	Unknown	18196344	18196475	710	-	.	ID="RND-1_FAMILY-78";Tend="1081";Tstart="950";shortTE="F";uid="3d2b30d4-1601-4a48-a801-15d1e9f31657"
CAJEWF010000007.1	RepeatMasker	DNA/hAT?	2088729	2089168	3386	-	.	ID="RND-5_FAMILY-183";Tend="1403";Tstart="987";shortTE="F";uid="5411623d-4db6-4f8d-b163-53d7e443e37a"
CAJEWF010000007.1	RepeatMasker	DNA/CMC-Transib	20352793	20352967	959	-	.	ID="RND-5_FAMILY-2303";Tend="929";Tstart="769";shortTE="F";uid="456dda70-042d-4619-a7d8-cf61b02ff983"
CAJEWF010000007.1	RepeatMasker	DNA	8342798	8343074	1856	-	.	ID="DNA-11_BTA";Tend="551";Tstart="275";shortTE="F";uid="c5ae61d2-fc76-4719-9796-cabc406d8f6e"
CAJEWF010000007.1	RepeatMasker	DNA/CMC	2257780	2258055	1721	-	.	ID="RND-1_FAMILY-3";Tend="1161";Tstart="884";shortTE="F";uid="e52c64fc-a3c7-44b0-bc06-7997748b7f74"
CAJEWF010000007.1	RepeatMasker	LTR/Gypsy	20163599	20163859	1750	-	.	ID="RND-5_FAMILY-1051";Tend="1191";Tstart="930";shortTE="F";uid="20d62334-6922-401b-8ba6-21971e20ed38"
CAJEWF010000007.1	RepeatMasker	Unknown	4900873	4901199	1864	-	.	ID="RND-3_FAMILY-258";Tend="1073";Tstart="773";shortTE="F";uid="60b978ab-4999-4f33-acde-b7aa2703f360"
CAJEWF010000007.1	RepeatMasker	LTR/Gypsy	5979077	5979333	718	-	.	ID="RND-6_FAMILY-417";Tend="1164";Tstart="905";shortTE="F";uid="bcf9c3a7-1a74-44fa-9004-62ebf828c92f"
CAJEWF010000007.1	RepeatMasker	DNA/CMC-Transib	14299478	14299641	1069	-	.	ID="RND-5_FAMILY-2303";Tend="930";Tstart="766";shortTE="F";uid="5f06b80c-07cf-48a0-8025-c20758ea55bc"
CAJEWF010000007.1	RepeatMasker	Unknown	11690712	11690844	422	-	.	ID="RND-4_FAMILY-315";Tend="1091";Tstart="959";shortTE="F";uid="7b7b3209-7c70-45b3-926a-070ec6685f31"
CAJEWF010000007.1	RepeatMasker	LTR/Gypsy	5192361	5192611	1578	-	.	ID="RND-6_FAMILY-1649";Tend="1401";Tstart="1152";shortTE="F";uid="fc83c338-d8de-4984-b829-eb93edbe7d1a"
CAJEWF010000007.1	RepeatMasker	DNA	8849333	8849580	839	-	.	ID="DNA-5_BTA";Tend="252";Tstart="1";shortTE="F";uid="a76f611c-ee50-46d3-9a9f-ef05687eec57"
CAJEWF010000007.1	RepeatMasker	LTR/Gypsy	17741696	17741936	802	-	.	ID="RND-6_FAMILY-417";Tend="1168";Tstart="920";shortTE="F";uid="ca4e5c78-75d3-49c2-aab4-f95fe345b3b7"
CAJEWF010000007.1	RepeatMasker	Unknown	10284096	10284309	1295	-	.	ID="RND-6_FAMILY-3288";Tend="1358";Tstart="1146";shortTE="F";uid="f6976a0f-8ed2-4d6a-babe-3d18d402c7cb"
CAJEWF010000007.1	RepeatMasker	DNA	11727352	11727626	1380	-	.	ID="RND-1_FAMILY-59";Tend="1240";Tstart="982";shortTE="F";uid="9fbd58ae-883e-4d71-a5a4-49df0ec695fe"
CAJEWF010000007.1	RepeatMasker	DNA/hAT?	16660113	16660225	458	-	.	ID="RND-5_FAMILY-1268";Tend="956";Tstart="848";shortTE="F";uid="119f6273-d8e7-4205-8e01-98c4015ffbe9"
CAJEWF010000007.1	RepeatMasker	DNA	11194705	11195110	1436	-	.	ID="RND-1_FAMILY-206";Tend="1350";Tstart="927";shortTE="F";uid="c0bb6e04-7b43-4829-9671-5a0ec201ee7f"
CAJEWF010000007.1	RepeatMasker	Unknown	451290	451408	753	-	.	ID="RND-5_FAMILY-1171";Tend="1035";Tstart="907";shortTE="F";uid="b490311b-943d-4470-b9bf-3c4e2e316dfa"
CAJEWF010000007.1	RepeatMasker	DNA	11354132	11354635	4149	-	.	ID="DNA-1_BTA";Tend="504";Tstart="1";shortTE="F";uid="26a99179-d252-426b-803a-060b4dcd46b0"
CAJEWF010000007.1	RepeatMasker	DNA/Kolobok	5704112	5704420	921	-	.	ID="kolobok-n2_bta";Tend="356";Tstart="22";shortTE="F";uid="9c2b8f10-e4e3-49f6-8cc1-596734838e21"
CAJEWF010000007.1	RepeatMasker	DNA/CMC	18272413	18272527	988	-	.	ID="RND-1_FAMILY-81";Tend="1258";Tstart="1144";shortTE="F";uid="f0328c94-b227-4b42-82d8-54dc9b760ddf"
CAJEWF010000007.1	RepeatMasker	Unknown	16802967	16803352	2704	-	.	ID="RND-1_FAMILY-646";Tend="1380";Tstart="974";shortTE="F";uid="c28928b8-051c-4302-b24f-795fa0d3ae80"
CAJEWF010000007.1	RepeatMasker	LTR/Gypsy	5203977	5204090	686	-	.	ID="RND-3_FAMILY-25";Tend="939";Tstart="824";shortTE="F";uid="af71a273-2071-44df-b192-eb9a7821a71e"
CAJEWF010000007.1	RepeatMasker	DNA	10544845	10545125	1199	-	.	ID="rnd-3_family-135";Tend="1236";Tstart="923";shortTE="F";uid="c5e3b322-6b54-4f52-901a-35cdd7cbdf1f"
CAJEWF010000007.1	RepeatMasker	Unknown	19404319	19404473	1260	-	.	ID="RND-6_FAMILY-9617";Tend="935";Tstart="781";shortTE="F";uid="ba030d55-3055-4b6b-a38a-d560cbb7c684"
CAJEWF010000007.1	RepeatMasker	Unknown	8464756	8464873	487	-	.	ID="RND-4_FAMILY-315";Tend="1338";Tstart="1219";shortTE="F";uid="f4990c52-e68f-4359-9583-a8148f6ed47a"
CAJEWF010000007.1	RepeatMasker	DNA/CMC-EnSpm	11654198	11654476	1428	-	.	ID="RND-1_FAMILY-56";Tend="1149";Tstart="873";shortTE="F";uid="62c0d8bf-95ae-4d10-85a1-35ae69a17bf8"
CAJEWF010000007.1	RepeatMasker	RC/Helitron	6438832	6439183	2417	-	.	ID="RND-5_FAMILY-390";Tend="1266";Tstart="904";shortTE="F";uid="835d273c-d23d-4d93-be76-dcdbcd1fcc4c"
CAJEWF010000007.1	RepeatMasker	DNA/CMC-EnSpm	8565808	8566008	512	-	.	ID="RND-3_FAMILY-131";Tend="1869";Tstart="1701";shortTE="F";uid="51415447-ed81-4e98-bcb0-6c37daf0577d"
CAJEWF010000007.1	RepeatMasker	DNA/CMC	3501471	3501694	1615	-	.	ID="ENSPM-N1_BTA";Tend="228";Tstart="7";shortTE="F";uid="3edd422e-0751-46e8-9c06-f56d7eaf814b"
CAJEWF010000007.1	RepeatMasker	Unknown	11689566	11689713	913	-	.	ID="RND-6_FAMILY-29";Tend="1211";Tstart="1064";shortTE="F";uid="67f81f50-f9a5-48eb-a6a1-7b04b22410e1"
CAJEWF010000007.1	RepeatMasker	Unknown	9639302	9639470	549	-	.	ID="RND-2_FAMILY-342";Tend="1040";Tstart="871";shortTE="F";uid="e9ac7501-ed16-449d-b8a4-20eca870c82e"
CAJEWF010000007.1	RepeatMasker	DNA	4391771	4391998	1080	-	.	ID="DNA-11_BTA";Tend="280";Tstart="32";shortTE="F";uid="154f641a-23d4-444b-a785-b02ccbc08433"
CAJEWF010000007.1	RepeatMasker	DNA/hAT?	15417787	15418046	1018	-	.	ID="RND-5_FAMILY-1660";Tend="1127";Tstart="866";shortTE="F";uid="6fe80ee7-4673-4980-9cd3-fd814907b3b5"
CAJEWF010000007.1	RepeatMasker	DNA	764361	764607	574	-	.	ID="DNA-5_BTA";Tend="238";Tstart="3";shortTE="F";uid="2076143b-e5bb-40eb-aea5-30cee5ae6815"
CAJEWF010000007.1	RepeatMasker	Unknown	6438592	6438840	1946	-	.	ID="RND-6_FAMILY-1247";Tend="1221";Tstart="973";shortTE="F";uid="a09abd1c-95bd-4560-9d82-2f9853f5300d"
CAJEWF010000007.1	RepeatMasker	DNA/CMC	14961281	14961514	1071	-	.	ID="RND-6_FAMILY-5287";Tend="1147";Tstart="905";shortTE="F";uid="4152d4d1-43b2-4083-b860-99fbecb366c6"
CAJEWF010000007.1	RepeatMasker	DNA/CMC	10864072	10864296	1592	-	.	ID="ENSPM-N1_BTA";Tend="227";Tstart="1";shortTE="F";uid="763bf75c-dbb1-4ad2-b581-3715daa7f561"
CAJEWF010000007.1	RepeatMasker	DNA/TcMar-Tc1	82918	83101	1166	-	.	ID="RND-4_FAMILY-1919";Tend="1094";Tstart="910";shortTE="F";uid="1bebb5c1-5645-4ff3-9bbc-eaa7dce47cdb"
CAJEWF010000007.1	RepeatMasker	DNA/CMC-EnSpm	10450498	10450912	3255	-	.	ID="ENSPM-N3_BTA";Tend="414";Tstart="1";shortTE="F";uid="58b5e5e1-95f9-4466-85a1-ded2a162f58e"
CAJEWF010000007.1	RepeatMasker	DNA/CMC	18781012	18781165	1427	-	.	ID="RND-4_FAMILY-1664";Tend="943";Tstart="790";shortTE="F";uid="a0a0ceed-d98f-48a6-b203-0d6a8f4bcaae"
CAJEWF010000007.1	RepeatMasker	LINE/RTE-BovB	9743584	9743812	1119	-	.	ID="RND-6_FAMILY-7272";Tend="3971";Tstart="3747";shortTE="F";uid="9d20f7eb-d11d-4658-9d3b-4a2dbfeacae2"
CAJEWF010000007.1	RepeatMasker	DNA	20709850	20710006	468	-	.	ID="RND-1_FAMILY-173";Tend="7107";Tstart="6956";shortTE="F";uid="4c7c7ef2-2d84-4dc7-b36c-b9f6bf813bfb"
CAJEWF010000007.1	RepeatMasker	DNA/hAT?	20422757	20422871	837	-	.	ID="RND-6_FAMILY-326";Tend="1105";Tstart="984";shortTE="F";uid="016db6be-8f82-4b32-bf1c-10a77819275a"
CAJEWF010000007.1	RepeatMasker	LTR/Gypsy	1191656	1192292	1572	-	.	ID="RND-3_FAMILY-29";Tend="1744";Tstart="823";shortTE="F";uid="56860eb5-8b52-401b-ad1d-6def12cc2aa5"
CAJEWF010000007.1	RepeatMasker	Unknown	1214349	1214613	889	-	.	ID="RND-6_FAMILY-16091";Tend="1784";Tstart="1486";shortTE="F";uid="8408c9a7-8ca5-4f97-947a-45072fbb6f5a"
CAJEWF010000007.1	RepeatMasker	DNA	20688804	20688921	517	-	.	ID="rnd-6_family-26";Tend="1327";Tstart="1233";shortTE="F";uid="9baf993e-5ad8-46f7-a134-451067580764"
CAJEWF010000007.1	RepeatMasker	DNA/CMC	19696533	19696786	2087	-	.	ID="RND-5_FAMILY-844";Tend="1108";Tstart="854";shortTE="F";uid="d291d9c9-dfb5-4341-a9ad-3f58a592bd6d"
CAJEWF010000007.1	RepeatMasker	DNA	19688550	19688757	1200	-	.	ID="RND-6_FAMILY-16859";Tend="480";Tstart="273";shortTE="F";uid="73a47d8c-1342-4941-a611-62ede41284d6"
CAJEWF010000007.1	RepeatMasker	DNA	823449	823712	1993	-	.	ID="RND-5_FAMILY-2645";Tend="1269";Tstart="1005";shortTE="F";uid="1234a673-6cb2-459a-9657-c85d7fc8fe25"
CAJEWF010000007.1	RepeatMasker	DNA/hAT-Tip100	2756634	2756875	1724	-	.	ID="RND-6_FAMILY-6685";Tend="1068";Tstart="827";shortTE="F";uid="a165b399-0a68-4d18-815b-d8c9fde1bf50"
CAJEWF010000007.1	RepeatMasker	Unknown	18997198	18997747	4756	-	.	ID="RND-1_FAMILY-278";Tend="1367";Tstart="820";shortTE="F";uid="27bc5769-8c59-4869-a123-0fc3331f1c3d"
CAJEWF010000007.1	RepeatMasker	Unknown	14906446	14906703	1168	-	.	ID="RND-1_FAMILY-36";Tend="1206";Tstart="952";shortTE="F";uid="b026a686-3c39-4f02-931f-8e40cca6532d"
CAJEWF010000007.1	RepeatMasker	DNA/CMC	3027420	3027646	1867	-	.	ID="ENSPM-N1_BTA";Tend="228";Tstart="1";shortTE="F";uid="ec8f5393-2940-447a-8a8f-c56fff1587fc"
CAJEWF010000007.1	RepeatMasker	RC/Helitron	12676041	12676855	7092	-	.	ID="HELITRON-N2_BTA";Tend="821";Tstart="1";shortTE="F";uid="0566c3bf-6b4f-48a4-b936-a5e6630b03ab"
CAJEWF010000007.1	RepeatMasker	DNA/CMC-EnSpm	11381185	11381327	862	-	.	ID="RND-5_FAMILY-135";Tend="1076";Tstart="922";shortTE="F";uid="0e9a871f-1ab7-4ca6-8b44-f16e845c102e"
CAJEWF010000007.1	RepeatMasker	LINE/I-Jockey	2956951	2957124	1104	-	.	ID="RND-4_FAMILY-1190";Tend="1240";Tstart="1069";shortTE="F";uid="068b7d3d-b3f0-445d-a44a-12a2c8044c8b"
CAJEWF010000007.1	RepeatMasker	DNA/CMC-EnSpm	13922464	13922609	467	-	.	ID="RND-6_FAMILY-813";Tend="955";Tstart="812";shortTE="F";uid="6366317e-1c69-4caa-8d6c-848cbba80ca5"
CAJEWF010000007.1	RepeatMasker	DNA/PIF-Spy	18801183	18801339	798	-	.	ID="RND-5_FAMILY-741";Tend="3878";Tstart="3726";shortTE="F";uid="23a49de6-0a4c-4d61-b4b3-adccc3b140cc"
CAJEWF010000007.1	RepeatMasker	DNA	13395507	13396060	4244	-	.	ID="DNA-4_BTA";Tend="554";Tstart="1";shortTE="F";uid="0a6921bb-5b03-4692-8b08-3af62008b084"
CAJEWF010000007.1	RepeatMasker	DNA	8537441	8537752	1053	-	.	ID="RND-5_FAMILY-1623";Tend="956";Tstart="644";shortTE="F";uid="84d0c7b7-0aff-4a84-8eb7-413c7838fc51"
CAJEWF010000007.1	RepeatMasker	RC/Helitron	3106760	3106865	622	-	.	ID="RND-4_FAMILY-803";Tend="1349";Tstart="1245";shortTE="F";uid="4a6a84d3-0849-438d-a123-d738a23f1f27"
CAJEWF010000007.1	RepeatMasker	DNA/CMC-EnSpm	16996202	16996342	706	-	.	ID="RND-1_FAMILY-61";Tend="2312";Tstart="2173";shortTE="F";uid="346e29ec-4faf-408b-bce2-672603a33e0f"
CAJEWF010000007.1	RepeatMasker	LTR/Gypsy	11022250	11022495	1295	-	.	ID="RND-3_FAMILY-29";Tend="1335";Tstart="1089";shortTE="F";uid="bab1b252-effa-4109-8017-734ec8e5f4cd"
CAJEWF010000007.1	RepeatMasker	DNA/hAT-Tip100	6978915	6979211	2109	-	.	ID="RND-1_FAMILY-5";Tend="2341";Tstart="2052";shortTE="F";uid="8a806554-e76e-4c27-8b96-ffea9ee0e92b"
CAJEWF010000007.1	RepeatMasker	LTR/Gypsy	20057521	20057805	1287	-	.	ID="RND-5_FAMILY-1051";Tend="1192";Tstart="894";shortTE="F";uid="15f3a94f-841e-4690-b912-94b7bd13598e"
CAJEWF010000007.1	RepeatMasker	Unknown	17528292	17528627	744	-	.	ID="RND-6_FAMILY-694";Tend="1240";Tstart="919";shortTE="F";uid="8a23b4d8-03b8-41f6-bacf-3d4c72a195ef"
CAJEWF010000007.1	RepeatMasker	Unknown	2107155	2107490	2432	-	.	ID="RND-6_FAMILY-1247";Tend="1294";Tstart="949";shortTE="F";uid="8be72897-d60c-430a-95bc-b16135d9aafd"
CAJEWF010000007.1	RepeatMasker	Unknown	4717625	4717786	1250	-	.	ID="RND-1_FAMILY-96";Tend="1071";Tstart="910";shortTE="F";uid="a5a0a6ad-ca18-42c2-8f33-107812d99b5b"
CAJEWF010000007.1	RepeatMasker	DNA/hAT-Tip100	3037234	3037386	559	-	.	ID="RND-5_FAMILY-3189";Tend="1684";Tstart="1532";shortTE="F";uid="31ded586-334d-401b-9e83-979abfc2a8a7"
CAJEWF010000007.1	RepeatMasker	Unknown	15467167	15467453	1213	-	.	ID="RND-5_FAMILY-38";Tend="1225";Tstart="948";shortTE="F";uid="f9fff674-03f2-48be-b725-8d284162d09f"
CAJEWF010000007.1	RepeatMasker	DNA	12855272	12855533	1749	-	.	ID="RND-5_FAMILY-2645";Tend="1266";Tstart="1005";shortTE="F";uid="3e9cb078-ea41-4f56-b5e8-92e195a25124"
CAJEWF010000007.1	RepeatMasker	Unknown	9756921	9757106	899	-	.	ID="RND-6_FAMILY-11195";Tend="1245";Tstart="1064";shortTE="F";uid="bd347c02-f5d2-4761-b9cf-e7e0f5ce4682"
CAJEWF010000007.1	RepeatMasker	DNA/hAT-Tip100	16006796	16007606	2747	-	.	ID="rnd-5_family-4888";Tend="1795";Tstart="1231";shortTE="F";uid="d19a2233-0c73-403d-b840-951d05dad95f"
CAJEWF010000007.1	RepeatMasker	DNA/TcMar-Tigger	6281306	6281667	1868	-	.	ID="RND-6_FAMILY-2653";Tend="1101";Tstart="748";shortTE="F";uid="72b718f9-b80b-496c-b894-5fe01160d6c8"
CAJEWF010000007.1	RepeatMasker	LINE/L2	16310368	16310661	2247	-	.	ID="RND-1_FAMILY-164";Tend="1188";Tstart="895";shortTE="F";uid="77e785ee-58f8-4ec2-bc1c-b73dfd7a3f0c"
CAJEWF010000007.1	RepeatMasker	DNA/CMC-EnSpm	18292778	18292943	954	-	.	ID="RND-6_FAMILY-2037";Tend="1411";Tstart="1247";shortTE="F";uid="60339587-b8cd-46e7-8a0a-51eaf5d9b1ef"
CAJEWF010000007.1	RepeatMasker	DNA/TcMar-Tc1	11271153	11271471	1924	-	.	ID="rnd-1_family-152";Tend="1324";Tstart="856";shortTE="F";uid="d142b10a-83a2-4eeb-a9f0-a8a009c81611"
CAJEWF010000007.1	RepeatMasker	DNA/CMC	1123160	1123392	1701	-	.	ID="RND-5_FAMILY-957";Tend="1089";Tstart="859";shortTE="F";uid="9e5e3495-586d-4816-b34e-7e1f778f7367"
CAJEWF010000007.1	RepeatMasker	DNA	7346879	7347009	608	-	.	ID="RND-6_FAMILY-6295";Tend="2772";Tstart="2642";shortTE="F";uid="92973c46-fab6-4b25-8941-c49e3648f09d"
CAJEWF010000007.1	RepeatMasker	Unknown	5856112	5856357	1580	-	.	ID="RND-1_FAMILY-253";Tend="1134";Tstart="872";shortTE="F";uid="61084e2c-6b52-4101-aa8a-ff2611dcc985"
CAJEWF010000007.1	RepeatMasker	DNA/Zator	20709734	20709847	469	-	.	ID="RND-6_FAMILY-2114";Tend="3135";Tstart="3023";shortTE="F";uid="26a50ad2-1ddb-41ae-a2e7-8a79df54ae1e"
CAJEWF010000007.1	RepeatMasker	LTR/Gypsy	12407879	12408150	1584	-	.	ID="RND-5_FAMILY-1051";Tend="1192";Tstart="932";shortTE="F";uid="24e5afd5-3a43-4feb-85f5-c63ef10a2aff"
CAJEWF010000007.1	RepeatMasker	Unknown	17938096	17938300	1346	-	.	ID="RND-1_FAMILY-171";Tend="1135";Tstart="903";shortTE="F";uid="78a94608-0071-43f7-ab65-15e2cda1d90d"
CAJEWF010000007.1	RepeatMasker	Unknown	1961786	1961983	1142	-	.	ID="RND-5_FAMILY-38";Tend="1140";Tstart="951";shortTE="F";uid="695d2967-93ed-4491-9f8a-05ff7452b7a3"
CAJEWF010000007.1	RepeatMasker	DNA/CMC	5188003	5188215	1513	-	.	ID="RND-1_FAMILY-383";Tend="1077";Tstart="864";shortTE="F";uid="705f80c2-3de0-4d6e-ac26-617bdd4b7bf1"
CAJEWF010000007.1	RepeatMasker	Unknown	7976777	7977098	411	-	.	ID="RND-1_FAMILY-27";TEgroup="ctg_7%7CRND-1_FAMILY-27%7C3";Tend="1054";Tstart="910";shortTE="F";uid="e99f4e77-9fe8-4bcb-96df-d6cf5db74a20"
CAJEWF010000007.1	RepeatMasker	DNA	10779007	10779144	671	-	.	ID="RND-5_FAMILY-3769";Tend="2071";Tstart="1945";shortTE="F";uid="489e040f-2efd-4c23-a9fa-b0a3dcb683a8"
CAJEWF010000007.1	RepeatMasker	LINE/RTE-BovB	1066210	1066606	2741	-	.	ID="RND-6_FAMILY-7272";Tend="4011";Tstart="3620";shortTE="F";uid="a16eff5e-23a9-466f-80b5-6b16b54e3b48"
CAJEWF010000007.1	RepeatMasker	DNA	7829133	7829407	1850	-	.	ID="DNA-11_BTA";Tend="551";Tstart="275";shortTE="F";uid="a6c3361a-9db7-47d6-8537-006389fd3f20"
CAJEWF010000007.1	RepeatMasker	DNA/PIF-Harbinger	61783	61965	682	-	.	ID="RND-4_FAMILY-1090";Tend="751";Tstart="569";shortTE="F";uid="ffc69bcd-1f42-4fa6-bbfd-bf95a36e7702"
CAJEWF010000007.1	RepeatMasker	DNA/PIF-Harbinger	1969372	1969519	970	-	.	ID="RND-4_FAMILY-1090";Tend="1101";Tstart="953";shortTE="F";uid="35e9d2bb-a824-4144-9f1f-24e0e2b68553"
CAJEWF010000007.1	RepeatMasker	DNA	11125124	11125676	1884	-	.	ID="DNA-4_BTA";Tend="554";Tstart="1";shortTE="F";uid="9ae5e173-237f-4ab3-a2b3-cf7abb9bbf53"
CAJEWF010000007.1	RepeatMasker	DNA/hAT-hATm	6697222	6697475	690	-	.	ID="RND-6_FAMILY-7639";Tend="2581";Tstart="2320";shortTE="F";uid="3c4d3093-4a94-4ea0-80c4-ff951149312d"
CAJEWF010000007.1	RepeatMasker	LTR/Gypsy	11598899	11599095	1071	-	.	ID="RND-6_FAMILY-1649";Tend="1172";Tstart="974";shortTE="F";uid="db6b0fc5-8015-4a9f-9082-9b2a20366c64"
CAJEWF010000007.1	RepeatMasker	DNA	882676	882986	2607	-	.	ID="DNA-1_BTA";Tend="504";Tstart="194";shortTE="F";uid="a4fcd3de-ccc9-47c3-8e56-a1f40a9cbe24"
CAJEWF010000007.1	RepeatMasker	DNA/CMC-EnSpm	2358389	2358728	619	-	.	ID="RND-6_FAMILY-1077";TEgroup="ctg_7%7CRND-6_FAMILY-1077%7C2";Tend="1174";Tstart="912";shortTE="T";uid="209c8d0b-33d6-4e2c-9594-0e304065e650"
CAJEWF010000007.1	RepeatMasker	DNA	4882682	4883176	4132	-	.	ID="DNA-1_BTA";Tend="504";Tstart="1";shortTE="F";uid="6f1f85ed-225d-46ac-a933-13bbabdd0649"
CAJEWF010000007.1	RepeatMasker	DNA	12414281	12414391	530	-	.	ID="DNA-11_BTA";Tend="398";Tstart="276";shortTE="F";uid="80734b42-c016-4f38-ba9e-bf8659f74459"
CAJEWF010000007.1	RepeatMasker	DNA/hAT-Tip100	2300719	2300975	1286	-	.	ID="RND-5_FAMILY-3523";Tend="924";Tstart="669";shortTE="F";uid="622a15e0-041b-47e9-9e1a-bf8936893cf9"
CAJEWF010000007.1	RepeatMasker	DNA/Kolobok	18502004	18502165	494	-	.	ID="RND-6_FAMILY-2985";Tend="2793";Tstart="2632";shortTE="F";uid="da0463e5-0fc2-464e-98d6-87b5566e942c"
CAJEWF010000007.1	RepeatMasker	DNA/CMC-EnSpm	3018340	3018486	1212	-	.	ID="RND-3_FAMILY-131";Tend="1190";Tstart="1043";shortTE="F";uid="406a0af5-63fc-4354-a773-4a2cc5bd8881"
CAJEWF010000007.1	RepeatMasker	DNA	1306025	1306288	417	-	.	ID="RND-6_FAMILY-9939";Tend="382";Tstart="129";shortTE="F";uid="3def6d4c-3362-4bd1-a653-46ed048d1625"
CAJEWF010000007.1	RepeatMasker	DNA	13009312	13009528	754	-	.	ID="DNA-5_BTA";Tend="255";Tstart="19";shortTE="F";uid="525f6022-1f49-4220-a560-fd7a2828f1f6"
CAJEWF010000007.1	RepeatMasker	Unknown	7966990	7967265	1882	-	.	ID="RND-1_FAMILY-70";Tend="1222";Tstart="944";shortTE="F";uid="987667dd-443a-455f-8c6c-870f2822ac5e"
CAJEWF010000007.1	RepeatMasker	DNA/CMC-Transib	12103546	12103682	1012	-	.	ID="RND-5_FAMILY-2303";Tend="929";Tstart="790";shortTE="F";uid="64b0be18-041c-44fd-a578-4862a2317b61"
CAJEWF010000007.1	RepeatMasker	LINE/I	11937072	11937213	982	-	.	ID="RND-5_FAMILY-3089";Tend="740";Tstart="599";shortTE="F";uid="e82b0e49-d553-42f1-88ba-73ce194d687d"
CAJEWF010000007.1	RepeatMasker	Unknown	10569235	10569398	1032	-	.	ID="RND-1_FAMILY-37";Tend="1058";Tstart="896";shortTE="F";uid="bdc0967b-a693-4c76-9dbd-bb9e696656f1"
CAJEWF010000007.1	RepeatMasker	Unknown	9515268	9515389	480	-	.	ID="RND-1_FAMILY-476";Tend="649";Tstart="538";shortTE="F";uid="ae347e73-31a3-4c65-be8c-78db59988b88"
CAJEWF010000007.1	RepeatMasker	DNA/MULE-MuDR	89616	90041	2748	-	.	ID="RND-1_FAMILY-69";Tend="1317";Tstart="878";shortTE="F";uid="46c7dab1-68e1-4d3e-814c-b5bb37b04c71"
CAJEWF010000007.1	RepeatMasker	LTR/Gypsy	12429849	12430115	1574	-	.	ID="RND-6_FAMILY-1649";Tend="1404";Tstart="1134";shortTE="F";uid="b7c55088-c438-403d-a0d8-1c8506d93439"
CAJEWF010000007.1	RepeatMasker	DNA/CMC	14796770	14796990	1581	-	.	ID="RND-5_FAMILY-957";Tend="1087";Tstart="860";shortTE="F";uid="e4fcf89c-49fc-438a-ab59-31a544a4d260"
CAJEWF010000007.1	RepeatMasker	RC/Helitron	16075079	16075636	2906	-	.	ID="RND-1_FAMILY-52";Tend="1936";Tstart="1437";shortTE="F";uid="65a38876-d551-457e-86cd-91d948e1f35e"
CAJEWF010000007.1	RepeatMasker	LTR/Gypsy	2330651	2330847	463	-	.	ID="RND-4_FAMILY-31";Tend="1204";Tstart="1044";shortTE="F";uid="d4e5ff40-8023-49ce-8c4f-74697d147e3c"
CAJEWF010000007.1	RepeatMasker	Satellite	1613739	1614111	1009	-	.	ID="RND-6_FAMILY-2018";Tend="524";Tstart="152";shortTE="F";uid="a13e29ed-0d68-4de9-90fe-4a7c125f9d0d"
CAJEWF010000007.1	RepeatMasker	LTR/Gypsy	1730145	1730407	952	-	.	ID="RND-6_FAMILY-417";Tend="1164";Tstart="908";shortTE="F";uid="ca1bf07e-a417-4e50-9988-20690f6cb723"
CAJEWF010000007.1	RepeatMasker	DNA/hAT-Tip100	18604009	18604263	1676	-	.	ID="RND-6_FAMILY-968";Tend="5453";Tstart="5197";shortTE="F";uid="8b4de78b-180b-413a-a6c7-e89a01f22fa5"
CAJEWF010000007.1	RepeatMasker	DNA	11249462	11249741	944	-	.	ID="RND-1_FAMILY-59";Tend="1241";Tstart="954";shortTE="F";uid="da5818e6-84f3-4f0c-a2b0-9a028988844e"
CAJEWF010000007.1	RepeatMasker	DNA	2295818	2296084	1302	-	.	ID="DNA-11_BTA";Tend="271";Tstart="1";shortTE="F";uid="3efa5e74-8057-4f59-80d7-3f6c295eb3e2"
CAJEWF010000007.1	RepeatMasker	Unknown	10115971	10116249	1822	-	.	ID="RND-3_FAMILY-258";Tend="1074";Tstart="772";shortTE="F";uid="b631bef1-48a4-41e2-9242-bb194fe09c3b"
CAJEWF010000007.1	RepeatMasker	RC/Helitron	7395514	7395789	1207	-	.	ID="RND-4_FAMILY-1349";Tend="1044";Tstart="767";shortTE="F";uid="c7af87ba-d9c7-49d5-be3a-5f7e32ba44e9"
CAJEWF010000007.1	RepeatMasker	DNA/CMC-Transib	16204746	16204915	1202	-	.	ID="RND-5_FAMILY-2303";Tend="930";Tstart="762";shortTE="F";uid="e6593d39-b2b8-457a-9912-0add9a4368c2"
CAJEWF010000007.1	RepeatMasker	Unknown	7324181	7324315	814	-	.	ID="RND-6_FAMILY-2397";Tend="1482";Tstart="1348";shortTE="F";uid="0f918fcc-8a0e-47a8-b4ee-40f6dc196c1a"
CAJEWF010000007.1	RepeatMasker	DNA	3342649	3343191	2884	-	.	ID="DNA-4_BTA";Tend="554";Tstart="1";shortTE="F";uid="dbc0244b-6c72-42ab-949b-e34d3ba09241"
CAJEWF010000007.1	RepeatMasker	LINE/CR1	11078416	11080082	5856	-	.	ID="RND-5_FAMILY-2416";Tend="2740";Tstart="1060";shortTE="F";uid="52c1b410-66fa-49f2-b48c-c3622c3ac43c"
CAJEWF010000007.1	RepeatMasker	DNA/Sola-2	9010200	9010513	1474	-	.	ID="RND-1_FAMILY-512";Tend="3984";Tstart="3687";shortTE="F";uid="c1fc583d-8831-4682-af14-2524d1b9b404"
CAJEWF010000007.1	RepeatMasker	Unknown	7477585	7477927	540	-	.	ID="RND-6_FAMILY-5110";Tend="1510";Tstart="1146";shortTE="F";uid="59a209bd-9577-44cf-b1a2-f05a14627030"
CAJEWF010000007.1	RepeatMasker	Unknown	10406577	10406808	1226	-	.	ID="RND-1_FAMILY-36";Tend="1183";Tstart="952";shortTE="F";uid="e8c05802-dcfc-415f-a772-4011fb59e054"
CAJEWF010000007.1	RepeatMasker	Unknown	12087660	12087922	1434	-	.	ID="RND-1_FAMILY-36";Tend="1206";Tstart="947";shortTE="F";uid="4dc3dd0e-bdc5-4e8f-a2e4-1ed5df41d59d"
CAJEWF010000007.1	RepeatMasker	DNA/hAT?	10850700	10851136	3519	-	.	ID="RND-6_FAMILY-1317";Tend="1374";Tstart="925";shortTE="F";uid="98d89db0-bfe4-44b6-afbb-0a3d820dbaad"
CAJEWF010000007.1	RepeatMasker	LTR/Gypsy	10577582	10577841	1227	-	.	ID="RND-6_FAMILY-1646";Tend="1503";Tstart="1242";shortTE="F";uid="a980e4da-de4f-443c-ae18-a10d7c0e3639"
CAJEWF010000007.1	RepeatMasker	LTR/Gypsy	2063822	2064107	2526	-	.	ID="RND-1_FAMILY-212";Tend="1087";Tstart="801";shortTE="F";uid="0e4e409d-2142-4dab-9fda-3d0a7fa96709"
CAJEWF010000007.1	RepeatMasker	Unknown	6450988	6451132	778	-	.	ID="RND-1_FAMILY-37";Tend="1033";Tstart="894";shortTE="F";uid="9a6518db-1912-491e-898e-efcd3c2cd68b"
CAJEWF010000007.1	RepeatMasker	Unknown	15387047	15387208	757	-	.	ID="RND-4_FAMILY-21";Tend="1133";Tstart="976";shortTE="F";uid="1855bd33-1900-4b59-aae9-b303d1f9f5a0"
CAJEWF010000007.1	RepeatMasker	DNA/CMC	7980045	7980280	1681	-	.	ID="ENSPM-N1_BTA";Tend="228";Tstart="1";shortTE="F";uid="5b65239f-530b-4bb4-b2c9-4ead182980de"
CAJEWF010000007.1	RepeatMasker	DNA/TcMar-Tc1	9504163	9504569	1561	-	.	ID="RND-6_FAMILY-576";Tend="1728";Tstart="1321";shortTE="F";uid="84e7dcc4-95b0-406b-b113-7a8df0ab662b"
CAJEWF010000007.1	RepeatMasker	DNA/CMC-Transib	13059837	13059994	985	-	.	ID="RND-5_FAMILY-2303";Tend="927";Tstart="773";shortTE="F";uid="1e7abec9-e181-4d53-bec0-5f732026dd1c"
CAJEWF010000007.1	RepeatMasker	LTR/Gypsy	12984299	12984464	1406	-	.	ID="RND-6_FAMILY-1649";Tend="1137";Tstart="972";shortTE="F";uid="5f1fad47-17aa-4213-bba9-308cb937d9b4"
CAJEWF010000007.1	RepeatMasker	Unknown	6049881	6050144	1055	-	.	ID="RND-4_FAMILY-143";Tend="1140";Tstart="858";shortTE="F";uid="69f0b484-96f1-4e19-be67-b417968d0446"
CAJEWF010000007.1	RepeatMasker	Unknown	10216189	10216319	586	-	.	ID="RND-1_FAMILY-119";Tend="1182";Tstart="1050";shortTE="F";uid="629676b8-b889-45bc-881d-39eae3b0f10e"
CAJEWF010000007.1	RepeatMasker	LINE/R1	19098977	19099138	678	-	.	ID="RND-6_FAMILY-1164";Tend="6626";Tstart="6468";shortTE="F";uid="3dfbcbf6-dd2a-4680-8a88-2d4597f1b56c"
CAJEWF010000007.1	RepeatMasker	DNA	3925512	3925758	638	-	.	ID="DNA-5_BTA";Tend="255";Tstart="1";shortTE="F";uid="8816c126-4863-48d3-90c1-644172696bc5"
CAJEWF010000007.1	RepeatMasker	DNA/CMC-Transib	9318843	9319004	1142	-	.	ID="RND-5_FAMILY-2303";Tend="929";Tstart="770";shortTE="F";uid="ef034cea-1543-4606-a3a4-9a19a51e2357"
CAJEWF010000007.1	RepeatMasker	DNA/TcMar-Mariner	3193130	3193283	854	-	.	ID="RND-5_FAMILY-1945";Tend="5237";Tstart="5085";shortTE="F";uid="bb49facf-8662-40dd-a95e-9ca2040c9a03"
CAJEWF010000007.1	RepeatMasker	DNA/CMC-EnSpm	15928878	15929151	1947	-	.	ID="RND-4_FAMILY-2404";Tend="1198";Tstart="925";shortTE="F";uid="c3482a11-c027-429d-b8f9-42b200560b54"
CAJEWF010000007.1	RepeatMasker	DNA	956083	956331	1462	-	.	ID="DNA-11_BTA";Tend="526";Tstart="277";shortTE="F";uid="328cb46f-f77d-41e9-a6fb-75a21b9d165e"
CAJEWF010000007.1	RepeatMasker	LTR/Gypsy	3322271	3322487	619	-	.	ID="RND-6_FAMILY-417";Tend="1126";Tstart="910";shortTE="F";uid="f9955ef6-041e-458b-9128-f2ea42393089"
CAJEWF010000007.1	RepeatMasker	DNA/CMC	14750267	14750491	1784	-	.	ID="ENSPM-N1_BTA";Tend="222";Tstart="1";shortTE="F";uid="e3711957-3828-4685-bc97-d1bf433d0af6"
CAJEWF010000007.1	RepeatMasker	DNA	17143128	17143291	817	-	.	ID="RND-1_FAMILY-136";Tend="1171";Tstart="1006";shortTE="F";uid="353d3426-434e-4f3f-a3ba-06b2d475c811"
CAJEWF010000007.1	RepeatMasker	DNA/CMC-EnSpm	12049131	12049376	1517	-	.	ID="RND-1_FAMILY-56";Tend="1135";Tstart="892";shortTE="F";uid="f8971684-a4ec-478a-bd37-16d48ee07020"
CAJEWF010000007.1	RepeatMasker	DNA	3580758	3581027	1897	-	.	ID="DNA-11_BTA";Tend="275";Tstart="1";shortTE="F";uid="7e3c208d-5811-4535-ab00-a76f96856aa1"
CAJEWF010000007.1	RepeatMasker	DNA/TcMar-Tc1	12498543	12498821	721	-	.	ID="RND-6_FAMILY-7465";Tend="1676";Tstart="1388";shortTE="F";uid="7637acfe-d209-4537-b8c6-ef91209d3cea"
CAJEWF010000007.1	RepeatMasker	Unknown	3448252	3448500	722	-	.	ID="RND-6_FAMILY-2266";Tend="1217";Tstart="970";shortTE="F";uid="aaf9c8ed-9433-4a8b-bfc4-e5c128896d11"
CAJEWF010000007.1	RepeatMasker	DNA/CMC-EnSpm	4331610	4331733	800	-	.	ID="RND-6_FAMILY-6392";Tend="824";Tstart="701";shortTE="F";uid="bd50354b-3769-4033-afcd-077b8454f8a6"
CAJEWF010000007.1	RepeatMasker	DNA	18936772	18936989	540	-	.	ID="RND-6_FAMILY-6295";Tend="476";Tstart="268";shortTE="F";uid="a2a06623-a04a-47f3-8914-517e1a523c22"
CAJEWF010000007.1	RepeatMasker	LTR/Copia	1695088	1696376	1114	-	.	ID="COPIA-6_LH-I";TEgroup="ctg_7%7CCOPIA-6_LH-I%7C1";Tend="3193";Tstart="1838";shortTE="F";uid="72ba4513-326d-41da-a7b6-ede17b60f3c9"
CAJEWF010000007.1	RepeatMasker	DNA/CMC	1435938	1436166	1855	-	.	ID="ENSPM-N1_BTA";Tend="228";Tstart="1";shortTE="F";uid="4b95878b-188c-4898-a1c1-c2b9dacb7bb1"
CAJEWF010000007.1	RepeatMasker	Unknown	16278410	16278584	1121	-	.	ID="RND-6_FAMILY-2397";Tend="1530";Tstart="1356";shortTE="F";uid="df7ac6a1-b9ab-4647-9378-cd6565748986"
CAJEWF010000007.1	RepeatMasker	LINE/RTE-BovB	1966877	1967870	8405	-	.	ID="RND-6_FAMILY-5298";Tend="4013";Tstart="3020";shortTE="F";uid="064dd8b9-8181-4167-8e12-21d90ab8d962"
CAJEWF010000007.1	RepeatMasker	LTR/Gypsy	20358635	20358853	735	-	.	ID="RND-3_FAMILY-25";Tend="1350";Tstart="1075";shortTE="F";uid="31f928ea-7ccd-40e4-8521-a9e64920b7ed"
CAJEWF010000007.1	RepeatMasker	DNA/CMC	3500316	3500886	1557	-	.	ID="RND-5_FAMILY-957";TEgroup="ctg_7%7CRND-5_FAMILY-957%7C6";Tend="1094";Tstart="859";shortTE="F";uid="716a9a2d-0146-4584-87d6-d2d46752d5cb"
CAJEWF010000007.1	RepeatMasker	Unknown	14215386	14215920	4484	-	.	ID="RND-1_FAMILY-278";Tend="1367";Tstart="831";shortTE="F";uid="cfa30255-af52-4427-9514-60c785548efc"
CAJEWF010000007.1	RepeatMasker	LTR/Pao	13950020	13950568	2048	-	.	ID="RND-4_FAMILY-367";Tend="1497";Tstart="924";shortTE="F";uid="7f75659f-9a57-4089-8c48-bb3dfd1c55c1"
CAJEWF010000007.1	RepeatMasker	DNA/TcMar-Tc1	13679475	13680372	1867	-	.	ID="rnd-5_family-3206";Tend="2447";Tstart="1727";shortTE="F";uid="e0d131ba-c591-4d67-97f8-d99c040d9379"
CAJEWF010000007.1	RepeatMasker	DNA	11996990	11997216	1038	-	.	ID="dna-5_bta";Tend="202";Tstart="1";shortTE="F";uid="c690ca8d-069f-40f4-8ae3-b5ff052db0f6"
CAJEWF010000007.1	RepeatMasker	DNA/CMC-EnSpm	12890815	12890966	730	-	.	ID="RND-3_FAMILY-131";Tend="1193";Tstart="1042";shortTE="F";uid="049503c9-c22d-4030-8e60-574c375b606e"
CAJEWF010000007.1	RepeatMasker	RC/Helitron	16076975	16077079	726	-	.	ID="RND-4_FAMILY-83";Tend="1273";Tstart="1165";shortTE="F";uid="9c8d3cc3-69fa-431a-b089-79ba48ae6ad1"
CAJEWF010000007.1	RepeatMasker	Unknown	20664900	20665064	526	-	.	ID="RND-6_FAMILY-9617";Tend="937";Tstart="783";shortTE="F";uid="5243e213-2711-4715-b474-f2399c8e5f48"
CAJEWF010000007.1	RepeatMasker	DNA	1340918	1341201	1274	-	.	ID="RND-3_FAMILY-135";Tend="1167";Tstart="873";shortTE="F";uid="f3c2d55c-b9f6-447c-9ea2-b554ea6a5059"
CAJEWF010000007.1	RepeatMasker	Unknown	4740584	4740718	623	-	.	ID="RND-1_FAMILY-27";Tend="1041";Tstart="907";shortTE="F";uid="e2a9b700-30bc-4990-bcf3-8ea83f46320e"
CAJEWF010000007.1	RepeatMasker	RC/Helitron	12862033	12862232	556	-	.	ID="HELITRON-1_BTA";Tend="3562";Tstart="3374";shortTE="F";uid="92e91d61-4948-4834-8209-9f925261405d"
CAJEWF010000007.1	RepeatMasker	Unknown	6945645	6945806	789	-	.	ID="RND-1_FAMILY-435";Tend="1128";Tstart="967";shortTE="F";uid="b466ffbb-d0ba-4b95-91c0-13dfbf9bf2fc"
CAJEWF010000007.1	RepeatMasker	DNA/MULE-MuDR	580847	581184	2820	-	.	ID="RND-6_FAMILY-15083";Tend="1226";Tstart="890";shortTE="F";uid="baaa5587-f9d1-4f02-b4a9-7b35b030c723"
CAJEWF010000007.1	RepeatMasker	LTR/Gypsy	20629633	20629783	819	-	.	ID="RND-6_FAMILY-9105";Tend="1388";Tstart="1239";shortTE="F";uid="cac4c5b4-a0e6-4202-a8cf-af79d8239056"
CAJEWF010000007.1	RepeatMasker	DNA	4958448	4958670	928	-	.	ID="DNA-11_BTA";Tend="277";Tstart="10";shortTE="F";uid="c8199237-02b5-4fe4-a20b-34f3acf4b18e"
CAJEWF010000007.1	RepeatMasker	DNA/CMC-EnSpm	16954635	16954890	807	-	.	ID="RND-6_FAMILY-1912";TEgroup="ctg_7%7CRND-6_FAMILY-1912%7C8";Tend="1118";Tstart="975";shortTE="F";uid="d6a942a5-9203-4218-8e4e-c085df98c20b"
CAJEWF010000007.1	RepeatMasker	DNA/hAT-Tip100	19386191	19386293	789	-	.	ID="HAT-N2_BTA";Tend="101";Tstart="1";shortTE="F";uid="eeb38d90-d5ce-4e48-9238-191d0b3e114f"
CAJEWF010000007.1	RepeatMasker	DNA/CMC-Transib	9046441	9046595	782	-	.	ID="RND-5_FAMILY-2303";Tend="929";Tstart="766";shortTE="F";uid="dac5f733-7710-443c-90ef-de121d1e4262"
CAJEWF010000007.1	RepeatMasker	RC/Helitron	10562772	10562873	603	-	.	ID="RND-6_FAMILY-631";Tend="1459";Tstart="1358";shortTE="F";uid="3a2b8c26-1080-4f06-8bae-e070f448b10f"
CAJEWF010000007.1	RepeatMasker	Unknown	489665	489842	474	-	.	ID="RND-1_FAMILY-415";Tend="4836";Tstart="4683";shortTE="F";uid="61a915d2-5988-46ec-af68-e50205257578"
CAJEWF010000007.1	RepeatMasker	DNA/CMC	13947121	13947346	1696	-	.	ID="ENSPM-N1_BTA";Tend="228";Tstart="1";shortTE="F";uid="d5c051bc-ebbb-440d-b37c-0464c5924066"
CAJEWF010000007.1	RepeatMasker	DNA/CMC-EnSpm	19916853	19917023	579	-	.	ID="RND-5_FAMILY-1651";Tend="1342";Tstart="1171";shortTE="F";uid="473eed9f-e3e8-4442-a83b-53789825f48d"
CAJEWF010000007.1	RepeatMasker	DNA	13445183	13445458	1629	-	.	ID="DNA-11_BTA";Tend="546";Tstart="277";shortTE="F";uid="5eeeed90-6544-4999-8fbe-7b1d991bc80d"
CAJEWF010000007.1	RepeatMasker	Unknown	17656657	17656890	1673	-	.	ID="RND-3_FAMILY-154";Tend="1204";Tstart="961";shortTE="F";uid="eb6593bc-721c-475a-8d42-7e717f827455"
CAJEWF010000007.1	RepeatMasker	LTR/Gypsy	20137726	20137976	1463	-	.	ID="RND-6_FAMILY-417";Tend="1159";Tstart="909";shortTE="F";uid="55a05c62-9dda-448a-a511-58f7f87bd25e"
CAJEWF010000007.1	RepeatMasker	DNA	377950	378074	504	-	.	ID="RND-6_FAMILY-14136";Tend="1104";Tstart="975";shortTE="F";uid="13a08ff9-1f80-4bb3-8ccf-e56b19883c46"
CAJEWF010000007.1	RepeatMasker	DNA	2592883	2593219	2541	-	.	ID="RND-4_FAMILY-1911";Tend="1190";Tstart="835";shortTE="F";uid="2a458f93-5554-4cd6-93aa-d601320b9c66"
CAJEWF010000007.1	RepeatMasker	LTR/Gypsy	9434444	9434707	1543	-	.	ID="RND-3_FAMILY-29";Tend="1087";Tstart="823";shortTE="F";uid="6b4ead0a-5f6d-400f-8ff2-5b2e4774c3ed"
CAJEWF010000007.1	RepeatMasker	DNA	150254	150397	461	-	.	ID="DNA-5_BTA";Tend="238";Tstart="97";shortTE="F";uid="8f6c4773-a05c-4272-96d6-7710c48b70af"
CAJEWF010000007.1	RepeatMasker	LTR/Gypsy	19320931	19321290	1687	-	.	ID="RND-6_FAMILY-1649";Tend="1321";Tstart="969";shortTE="F";uid="29b8b7ea-a61d-43bd-bb0b-5b331467923e"
CAJEWF010000007.1	RepeatMasker	DNA/CMC-EnSpm	4312538	4312941	3273	-	.	ID="ENSPM-N3_BTA";Tend="414";Tstart="7";shortTE="F";uid="4e4c51a1-a222-45f9-b3fa-05a95b1ece9e"
CAJEWF010000007.1	RepeatMasker	DNA/TcMar-Tc1	2991375	2991573	1329	-	.	ID="RND-4_FAMILY-1919";Tend="1104";Tstart="908";shortTE="F";uid="5f0558f6-258f-48f5-a06c-f80357aa002a"
CAJEWF010000007.1	RepeatMasker	DNA/TcMar-Mariner	332624	332746	619	-	.	ID="RND-1_FAMILY-547";Tend="1103";Tstart="981";shortTE="F";uid="4557809a-1d0b-414e-a765-7ffdf243287b"
CAJEWF010000007.1	RepeatMasker	DNA/Sola-2	13801065	13801356	1363	-	.	ID="RND-1_FAMILY-468";Tend="1024";Tstart="735";shortTE="F";uid="e3fbcab0-d7c2-4dac-a80a-8473d279a681"
CAJEWF010000007.1	RepeatMasker	DNA	3744445	3744637	955	-	.	ID="RND-4_FAMILY-1880";Tend="1209";Tstart="1014";shortTE="F";uid="e6587d62-5fd7-4ae5-8568-7c9b5f8ac709"
CAJEWF010000007.1	RepeatMasker	DNA	134360	134724	1511	-	.	ID="RND-4_FAMILY-1911";Tend="1191";Tstart="839";shortTE="F";uid="c0c7ee0f-7ff9-4605-9e89-17ff8f5f1d4d"
CAJEWF010000007.1	RepeatMasker	Unknown	10343879	10345122	9365	-	.	ID="RND-6_FAMILY-15239";Tend="1792";Tstart="585";shortTE="F";uid="f398101c-1e95-428a-85f1-1de9485814f8"
CAJEWF010000007.1	RepeatMasker	DNA	3528766	3528880	649	-	.	ID="RND-3_FAMILY-135";Tend="1163";Tstart="1042";shortTE="F";uid="52d61aad-f451-436a-afa8-2de10be9bc32"
CAJEWF010000007.1	RepeatMasker	DNA/PIF-Harbinger	3064510	3064967	2702	-	.	ID="RND-4_FAMILY-1090";Tend="1430";Tstart="951";shortTE="F";uid="f9de8273-dee5-446a-a957-172fcac478b1"
CAJEWF010000007.1	RepeatMasker	LTR/Gypsy	3024141	3024401	1893	-	.	ID="RND-3_FAMILY-25";Tend="1080";Tstart="822";shortTE="F";uid="d47ef48d-67cf-4270-b290-5a34076deb10"
CAJEWF010000007.1	RepeatMasker	Unknown	935392	935829	3393	-	.	ID="RND-1_FAMILY-76";Tend="1289";Tstart="853";shortTE="F";uid="fc2c8630-f88b-49ea-bba2-cc62905454a1"
CAJEWF010000007.1	RepeatMasker	DNA	7914963	7915093	483	-	.	ID="RND-6_FAMILY-1167";Tend="1964";Tstart="1827";shortTE="F";uid="279408ce-144d-4eec-b6a3-c795ae6acaf0"
CAJEWF010000007.1	RepeatMasker	Unknown	559952	560229	1154	-	.	ID="RND-1_FAMILY-671";Tend="1052";Tstart="654";shortTE="F";uid="98779cec-1f7a-41de-a850-1f605db3c0b1"
CAJEWF010000007.1	RepeatMasker	DNA	3198736	3199068	1499	-	.	ID="RND-5_FAMILY-149";Tend="1354";Tstart="1027";shortTE="F";uid="9acca477-343f-48b5-8c2e-a9a04554609a"
CAJEWF010000007.1	RepeatMasker	DNA/CMC-EnSpm	16265564	16272157	52650	-	.	ID="RND-6_FAMILY-1165";Tend="6651";Tstart="102";shortTE="F";uid="6e0812f4-1000-4c06-a2b0-337ae58295e8"
CAJEWF010000007.1	RepeatMasker	LTR/Gypsy	12331073	12331461	488	-	.	ID="RND-3_FAMILY-443";Tend="1230";Tstart="845";shortTE="F";uid="0f8a051a-08f1-4408-b573-e325f627c174"
CAJEWF010000007.1	RepeatMasker	DNA	2161722	2161959	536	-	.	ID="RND-1_FAMILY-781";Tend="1282";Tstart="1041";shortTE="F";uid="408b7892-7166-40ce-a8b6-0a529da7c555"
CAJEWF010000007.1	RepeatMasker	LTR/Gypsy	16516988	16517240	1752	-	.	ID="RND-6_FAMILY-1646";Tend="1241";Tstart="989";shortTE="F";uid="1e9eddb0-0ca3-40c7-bff1-ea92a3abd1a6"
CAJEWF010000007.1	RepeatMasker	DNA/hAT-Tip100	14797767	14798066	694	-	.	ID="RND-5_FAMILY-926";Tend="1673";Tstart="1379";shortTE="F";uid="62fb1995-1d78-4465-8afe-62f334a6ac1f"
CAJEWF010000007.1	RepeatMasker	LINE/I	6206493	6206743	1245	-	.	ID="RND-6_FAMILY-5470";Tend="1177";Tstart="914";shortTE="F";uid="172e3b35-2709-439f-b8d3-02087b483acc"
CAJEWF010000007.1	RepeatMasker	DNA	17129003	17129119	604	-	.	ID="RND-5_FAMILY-149";Tend="1147";Tstart="1028";shortTE="F";uid="b6463265-06b4-452a-a84c-e1a08bcf78de"
CAJEWF010000007.1	RepeatMasker	DNA/hAT-Tip100	20330905	20331724	4960	-	.	ID="HAT-N2_BTA";Tend="825";Tstart="1";shortTE="F";uid="93057065-e3bd-45ae-b507-b3d521a31b43"
CAJEWF010000007.1	RepeatMasker	DNA/CMC-EnSpm	3417454	3417743	991	-	.	ID="RND-6_FAMILY-2037";Tend="1556";Tstart="1263";shortTE="F";uid="db34ded5-9e77-47bd-a801-9409e09d2226"
CAJEWF010000007.1	RepeatMasker	DNA/PIF-Spy	3744676	3744885	769	-	.	ID="RND-5_FAMILY-827";Tend="3993";Tstart="3782";shortTE="F";uid="4292106f-bbd0-4361-a625-2ce960c230f0"
CAJEWF010000007.1	RepeatMasker	LTR/Gypsy	5239532	5239755	976	-	.	ID="RND-6_FAMILY-417";Tend="1163";Tstart="965";shortTE="F";uid="497c8e39-1ff2-4cbc-9c70-21e39ba1c9f2"
CAJEWF010000007.1	RepeatMasker	LINE/R1	18837839	18837968	576	-	.	ID="RND-6_FAMILY-1164";Tend="2910";Tstart="2779";shortTE="F";uid="4376fb0a-e84c-4132-8fc5-5b7a86b9b70e"
CAJEWF010000007.1	RepeatMasker	LTR/Copia	16007604	16008081	2532	-	.	ID="RND-1_FAMILY-505";Tend="1423";Tstart="930";shortTE="F";uid="064cdd8d-ecb2-4a0c-8daa-4959f607e5d6"
CAJEWF010000007.1	RepeatMasker	LINE/I	11253035	11253300	1567	-	.	ID="RND-6_FAMILY-27";Tend="1203";Tstart="928";shortTE="F";uid="76b40e56-9a4e-4e05-9713-6ed92aac0d35"
CAJEWF010000007.1	RepeatMasker	Unknown	1605648	1606259	5104	-	.	ID="RND-6_FAMILY-3829";Tend="1198";Tstart="589";shortTE="F";uid="c41fc753-d644-4296-8e72-f51623eff202"
CAJEWF010000007.1	RepeatMasker	Unknown	6840222	6840699	4055	-	.	ID="RND-6_FAMILY-4216";Tend="1386";Tstart="908";shortTE="F";uid="49c7e362-1caa-4867-bd85-5b5c154f4298"
CAJEWF010000007.1	RepeatMasker	DNA	19050269	19050552	1437	-	.	ID="DNA-11_BTA";Tend="544";Tstart="274";shortTE="F";uid="160986a7-557f-48ec-8779-5f4979837322"
CAJEWF010000007.1	RepeatMasker	DNA	15049492	15049964	1347	-	.	ID="RND-6_FAMILY-5164";Tend="3899";Tstart="3440";shortTE="F";uid="67679b15-2045-475f-be0a-1e363a6fe864"
CAJEWF010000007.1	RepeatMasker	DNA/CMC	16783835	16784064	1671	-	.	ID="RND-5_FAMILY-957";Tend="1090";Tstart="859";shortTE="F";uid="c26496e2-a318-42e9-b40d-e5ebd299e48f"
CAJEWF010000007.1	RepeatMasker	LINE/R1	11810871	11811289	2455	-	.	ID="RND-6_FAMILY-3204";Tend="1620";Tstart="1203";shortTE="F";uid="96b35583-bcf7-4433-b04e-7466260dadf0"
CAJEWF010000007.1	RepeatMasker	DNA/hAT-hATm	16087303	16087517	659	-	.	ID="RND-6_FAMILY-7639";Tend="1703";Tstart="1483";shortTE="F";uid="8a11cdbb-f3a1-4bc9-a751-cbc1a8ffd4d9"
CAJEWF010000007.1	RepeatMasker	DNA	6761289	6761403	483	-	.	ID="DNA-11_BTA";Tend="148";Tstart="33";shortTE="F";uid="5712ba29-8a17-43d7-898e-6989b104fe62"
CAJEWF010000007.1	RepeatMasker	Unknown	8942163	8942502	1707	-	.	ID="RND-6_FAMILY-933";Tend="1280";Tstart="978";shortTE="F";uid="51de1937-05fa-4b44-862f-c6387510c07d"
CAJEWF010000007.1	RepeatMasker	DNA	2838120	2838622	3980	-	.	ID="DNA-1_BTA";Tend="504";Tstart="1";shortTE="F";uid="8e088242-399f-465a-ad20-c65b1d3b2541"
CAJEWF010000007.1	RepeatMasker	DNA	3277747	3278249	3988	-	.	ID="DNA-1_BTA";Tend="504";Tstart="1";shortTE="F";uid="999b9baa-884c-46df-9aae-b520f39317a2"
CAJEWF010000007.1	RepeatMasker	LINE/I-Jockey	19902133	19903346	10389	-	.	ID="RND-5_FAMILY-511";Tend="3766";Tstart="2552";shortTE="F";uid="6997c6ce-e7df-49fe-901f-264ac57e02ed"
CAJEWF010000007.1	RepeatMasker	Unknown	12202765	12203087	488	-	.	ID="RND-1_FAMILY-286";Tend="1274";Tstart="955";shortTE="F";uid="afe98b9d-9bb0-41d9-8dd6-d35598333fd5"
CAJEWF010000007.1	RepeatMasker	Unknown	20553492	20553744	940	-	.	ID="RND-1_FAMILY-171";Tend="1134";Tstart="901";shortTE="F";uid="16252c2c-038d-4cc0-8707-259476cb13c5"
CAJEWF010000007.1	RepeatMasker	DNA/hAT?	4887070	4887378	2072	-	.	ID="HAT-N6_BTA";Tend="311";Tstart="1";shortTE="F";uid="37f602d5-9fb4-4882-8e8d-03cb15d655d6"
CAJEWF010000007.1	RepeatMasker	DNA	14811303	14811438	626	-	.	ID="RND-6_FAMILY-6295";Tend="2781";Tstart="2646";shortTE="F";uid="edf85f0a-8d9a-4a88-96db-9bd180811aee"
CAJEWF010000007.1	RepeatMasker	DNA	4695589	4695845	1119	-	.	ID="DNA-5_BTA";Tend="255";Tstart="3";shortTE="F";uid="4af25412-c5cd-4aa6-b0f6-6291602fed58"
CAJEWF010000007.1	RepeatMasker	LINE/CR1	11020914	11021109	444	-	.	ID="RND-5_FAMILY-2416";Tend="3825";Tstart="3647";shortTE="F";uid="eaac2e66-aca2-4420-905d-9236affe6d65"
CAJEWF010000007.1	RepeatMasker	LINE/I	20495033	20495265	515	-	.	ID="RND-6_FAMILY-10399";Tend="5001";Tstart="4774";shortTE="F";uid="762b1952-53a6-48d1-a4de-939e0a811f38"
CAJEWF010000007.1	RepeatMasker	DNA	13325804	13326408	1646	-	.	ID="DNA-11_BTA";TEgroup="ctg_7%7CDNA-11_BTA%7C32";Tend="551";Tstart="275";shortTE="F";uid="9399bb78-1dda-4a42-9ff5-5f6138e270c6"
CAJEWF010000007.1	RepeatMasker	DNA/CMC-EnSpm	13390580	13390743	1046	-	.	ID="RND-6_FAMILY-1912";Tend="1116";Tstart="953";shortTE="F";uid="ae2cb06b-55d9-41b6-be53-c0b882a3c1e8"
CAJEWF010000007.1	RepeatMasker	RC/Helitron	3932896	3933354	1376	-	.	ID="RND-4_FAMILY-803";Tend="1430";Tstart="1100";shortTE="F";uid="fe45950c-84e5-434f-91fb-63d47d71d1aa"
CAJEWF010000007.1	RepeatMasker	DNA/Kolobok	1742745	1743210	3584	-	.	ID="RND-6_FAMILY-6547";Tend="1111";Tstart="648";shortTE="F";uid="05824c8d-707f-4fca-bdbc-e6d2ed1fa127"
CAJEWF010000007.1	RepeatMasker	DNA	14706511	14706662	863	-	.	ID="RND-6_FAMILY-4789";Tend="1191";Tstart="1036";shortTE="F";uid="7b976b0b-e461-46d9-a69a-6497d5becb6c"
CAJEWF010000007.1	RepeatMasker	Unknown	10161956	10162091	446	-	.	ID="RND-1_FAMILY-36";Tend="1103";Tstart="951";shortTE="F";uid="a35fd93e-06cb-4432-94fb-4d7096dfa01d"
CAJEWF010000007.1	RepeatMasker	DNA/hAT-Tip100	11985171	11985867	5261	-	.	ID="RND-6_FAMILY-4363";Tend="1495";Tstart="802";shortTE="F";uid="8f1774a8-4edf-41a3-9735-245c09ba8c36"
CAJEWF010000007.1	RepeatMasker	DNA/PIF-Spy	11768004	11768387	2271	-	.	ID="RND-1_FAMILY-402";Tend="1302";Tstart="928";shortTE="F";uid="257353f7-e708-4b9a-a48f-0db227e96f33"
CAJEWF010000007.1	RepeatMasker	DNA	13259017	13259294	1624	-	.	ID="DNA-11_BTA";Tend="551";Tstart="270";shortTE="F";uid="61889af1-942d-43af-9d15-472d794b6a30"
CAJEWF010000007.1	RepeatMasker	Unknown	7609643	7609932	677	-	.	ID="RND-2_FAMILY-342";Tend="805";Tstart="512";shortTE="F";uid="13d81c1d-ecaf-4a1d-8e55-676a8192cd5e"
CAJEWF010000007.1	RepeatMasker	DNA	14034097	14034603	3720	-	.	ID="DNA-1_BTA";Tend="504";Tstart="1";shortTE="F";uid="34903d15-c2d1-4187-87b3-2182f3f98a1d"
CAJEWF010000007.1	RepeatMasker	Unknown	3764060	3766729	14263	-	.	ID="RND-6_FAMILY-120";Tend="2365";Tstart="300";shortTE="F";uid="5662607a-a547-4196-a186-fad177003e46"
CAJEWF010000007.1	RepeatMasker	DNA	5159752	5160251	4084	-	.	ID="DNA-1_BTA";Tend="504";Tstart="1";shortTE="F";uid="196fd947-40be-4b90-8713-9a0290ff0dc4"
CAJEWF010000007.1	RepeatMasker	LTR/Gypsy	18121266	18121531	1049	-	.	ID="RND-5_FAMILY-4600";Tend="1213";Tstart="948";shortTE="F";uid="fdc24686-54a5-49d0-a050-c1a88bd1ac2c"
CAJEWF010000007.1	RepeatMasker	DNA/CMC-EnSpm	3112110	3112514	3072	-	.	ID="ENSPM-N3_BTA";Tend="414";Tstart="4";shortTE="F";uid="9985277a-4076-4ad1-8b14-2294da3f214a"
CAJEWF010000007.1	RepeatMasker	Unknown	12046340	12046583	483	-	.	ID="RND-1_FAMILY-36";Tend="1207";Tstart="970";shortTE="F";uid="b914945e-a854-4b98-bf86-9801fa8c8012"
CAJEWF010000007.1	RepeatMasker	LTR/Gypsy	2759482	2759785	1848	-	.	ID="RND-6_FAMILY-1649";Tend="1404";Tstart="1104";shortTE="F";uid="3e833af2-5a2d-4d42-8ef4-d63721782ff5"
CAJEWF010000007.1	RepeatMasker	DNA/Crypton-V	15582708	15582889	955	-	.	ID="RND-6_FAMILY-4297";Tend="1110";Tstart="935";shortTE="F";uid="47527cef-0507-4f3c-8aee-1842ca8b43ac"
CAJEWF010000007.1	RepeatMasker	DNA	433626	433758	856	-	.	ID="RND-6_FAMILY-11069";Tend="1030";Tstart="898";shortTE="F";uid="e290e947-a407-426b-bc0e-08ea969426dc"
CAJEWF010000007.1	RepeatMasker	LTR/Gypsy	5262211	5262363	1044	-	.	ID="RND-3_FAMILY-25";Tend="976";Tstart="824";shortTE="F";uid="d2b8dc5a-f8b2-40d8-8073-0320b63f3e27"
CAJEWF010000007.1	RepeatMasker	LINE/L2	10110263	10110532	2261	-	.	ID="RND-1_FAMILY-164";Tend="1181";Tstart="912";shortTE="F";uid="a14b0dcb-2a94-4279-bb9f-627a225c6928"
CAJEWF010000007.1	RepeatMasker	LTR/Pao	570394	570650	1130	-	.	ID="RND-4_FAMILY-3020";Tend="1178";Tstart="900";shortTE="F";uid="beaf886f-9a8b-435f-9884-3bfe4c254f50"
CAJEWF010000007.1	RepeatMasker	DNA/CMC-EnSpm	2221485	2221648	1081	-	.	ID="RND-6_FAMILY-1912";Tend="1116";Tstart="953";shortTE="F";uid="283b3111-d4f7-4dd9-85f5-3ad21a25822d"
CAJEWF010000007.1	RepeatMasker	DNA/CMC-EnSpm	16085138	16085365	940	-	.	ID="RND-6_FAMILY-1077";Tend="1171";Tstart="909";shortTE="F";uid="8a3b96b9-194b-45f8-b2d0-e32a13b7cd31"
CAJEWF010000007.1	RepeatMasker	LTR/Gypsy	3887136	3887633	2498	-	.	ID="RND-6_FAMILY-1646";Tend="1241";Tstart="745";shortTE="F";uid="48369210-ded8-425e-b4e5-06f9e70d7559"
CAJEWF010000007.1	RepeatMasker	DNA/CMC	10368485	10371200	20387	-	.	ID="RND-6_FAMILY-3863";Tend="3319";Tstart="622";shortTE="F";uid="998ad6db-ed06-42fe-a7e4-e73602ca5c58"
CAJEWF010000007.1	RepeatMasker	DNA/CMC-EnSpm	17633063	17633458	3250	-	.	ID="ENSPM-N3_BTA";Tend="413";Tstart="1";shortTE="F";uid="13e5d755-80bd-4eda-8f5f-ebb90cd9d3e6"
CAJEWF010000007.1	RepeatMasker	DNA/CMC-EnSpm	10870956	10871077	565	-	.	ID="RND-6_FAMILY-6392";Tend="825";Tstart="704";shortTE="F";uid="144ae746-690a-4d20-a687-657feb2e0c4a"
CAJEWF010000007.1	RepeatMasker	Unknown	12996600	12997094	2538	-	.	ID="RND-5_FAMILY-9918";Tend="1291";Tstart="771";shortTE="F";uid="dfd55909-3eb1-4781-a2b9-6f0b0cf38b9b"
CAJEWF010000007.1	RepeatMasker	LTR/Gypsy	6800451	6800726	1609	-	.	ID="RND-6_FAMILY-43";Tend="1184";Tstart="909";shortTE="F";uid="b68b7168-45dd-4eeb-8cbf-be737556f45e"
CAJEWF010000007.1	RepeatMasker	Unknown	14856966	14857284	669	-	.	ID="RND-1_FAMILY-36";TEgroup="ctg_7%7CRND-1_FAMILY-36%7C16";Tend="1182";Tstart="969";shortTE="F";uid="04186210-a0ad-42b4-afa8-8950b007cc68"
CAJEWF010000007.1	RepeatMasker	DNA/TcMar-Tc1	7909841	7910003	1347	-	.	ID="RND-6_FAMILY-669";Tend="2339";Tstart="2177";shortTE="F";uid="5ad55dfa-5f6f-4179-967c-2a08a1839645"
CAJEWF010000007.1	RepeatMasker	DNA/Academ-1	15699161	15699332	585	-	.	ID="RND-6_FAMILY-8104";Tend="876";Tstart="710";shortTE="F";uid="9f29b93e-b92e-4cba-842d-21fc7cac8d8c"
CAJEWF010000007.1	RepeatMasker	LINE/RTE-BovB	12253584	12253755	417	-	.	ID="RND-6_FAMILY-7272";Tend="3995";Tstart="3844";shortTE="F";uid="b8236a11-3f78-400c-a5ae-cc5e660939e9"
CAJEWF010000007.1	RepeatMasker	RC/Helitron	17570266	17570461	970	-	.	ID="RND-6_FAMILY-9867";Tend="1119";Tstart="864";shortTE="F";uid="af529e68-2618-482d-aed8-a3abfea443b8"
CAJEWF010000007.1	RepeatMasker	Unknown	18421529	18421682	643	-	.	ID="RND-4_FAMILY-315";Tend="1105";Tstart="944";shortTE="F";uid="254515a2-b5cb-4d30-aa25-816ce3e27689"
CAJEWF010000007.1	RepeatMasker	DNA/CMC	3294903	3295174	1847	-	.	ID="RND-1_FAMILY-93";Tend="1270";Tstart="1002";shortTE="F";uid="e223de3f-0721-46a0-bc4d-15f7854a6103"
CAJEWF010000007.1	RepeatMasker	RC/Helitron	14550648	14550754	492	-	.	ID="RND-4_FAMILY-971";Tend="1230";Tstart="1121";shortTE="F";uid="3c43d4f7-51f9-45b6-8070-45a06e17a8a8"
CAJEWF010000007.1	RepeatMasker	DNA/CMC-EnSpm	15256093	15256259	423	-	.	ID="RND-5_FAMILY-135";Tend="1083";Tstart="908";shortTE="F";uid="b6a11e9f-3335-478b-aed3-5af8e341372f"
CAJEWF010000007.1	RepeatMasker	DNA	4139630	4139847	723	-	.	ID="RND-1_FAMILY-136";Tend="1170";Tstart="949";shortTE="F";uid="9b9eaaf8-9154-44eb-99d9-78284f8a5036"
CAJEWF010000007.1	RepeatMasker	DNA/hAT-Tip100	4417991	4418100	587	-	.	ID="RND-5_FAMILY-3189";Tend="1650";Tstart="1540";shortTE="F";uid="88f9c584-028f-479d-bc6e-12b742dd3463"
CAJEWF010000007.1	RepeatMasker	DNA/Academ-1	15524810	15525521	6087	-	.	ID="RND-1_FAMILY-406";Tend="1680";Tstart="966";shortTE="F";uid="93cb6b9e-781f-4883-a809-b72a8a9ff529"
CAJEWF010000007.1	RepeatMasker	Unknown	8978230	8978363	450	-	.	ID="RND-5_FAMILY-591";Tend="1180";Tstart="1055";shortTE="F";uid="f88f04e2-318e-4ca2-b80a-26da24089132"
CAJEWF010000007.1	RepeatMasker	DNA/CMC-EnSpm	2852635	2852898	1792	-	.	ID="RND-6_FAMILY-1077";Tend="1172";Tstart="910";shortTE="F";uid="486906f0-0322-4c49-878e-c1b94c1f237b"
CAJEWF010000007.1	RepeatMasker	LTR/Gypsy	80646	80865	1189	-	.	ID="RND-6_FAMILY-1646";Tend="1499";Tstart="1276";shortTE="F";uid="2526f152-46f0-4d52-815a-d454420668dc"
CAJEWF010000007.1	RepeatMasker	DNA	4907158	4907733	4114	-	.	ID="dna-4_bta";Tend="554";Tstart="1";shortTE="F";uid="864b922a-94ba-43ed-b20f-e931442452c9"
CAJEWF010000007.1	RepeatMasker	DNA/hAT-hAT5	783981	784195	1036	-	.	ID="RND-5_FAMILY-1384";Tend="1181";Tstart="967";shortTE="F";uid="c8708728-4598-4bce-99f0-b2a1260bb7dc"
CAJEWF010000007.1	RepeatMasker	DNA	17488996	17489197	652	-	.	ID="RND-1_FAMILY-769";Tend="4256";Tstart="4059";shortTE="F";uid="35d0e2d5-adbf-4da1-aa85-9a120c4a966e"
CAJEWF010000007.1	RepeatMasker	DNA	13203910	13204361	445	-	.	ID="RND-1_FAMILY-110";TEgroup="ctg_7%7CRND-1_FAMILY-110%7C4";Tend="1554";Tstart="1286";shortTE="F";uid="cc928ca1-36ba-47f5-87ee-feb98624afe5"
CAJEWF010000007.1	RepeatMasker	DNA	4195709	4195964	904	-	.	ID="DNA-5_BTA";Tend="255";Tstart="1";shortTE="F";uid="660e2cc1-7b85-4659-8b81-f57d2ca6b29b"
CAJEWF010000007.1	RepeatMasker	Unknown	13635751	13636030	1248	-	.	ID="RND-1_FAMILY-415";Tend="5128";Tstart="4876";shortTE="F";uid="98c34a81-4003-4e2f-b2cd-8cc6c749dda3"
CAJEWF010000007.1	RepeatMasker	Unknown	19305856	19306096	1430	-	.	ID="RND-1_FAMILY-40";Tend="1207";Tstart="963";shortTE="F";uid="73ff76ee-55cc-43f6-9772-c553c5e4cfde"
CAJEWF010000007.1	RepeatMasker	Unknown	18866735	18866874	844	-	.	ID="RND-6_FAMILY-2397";Tend="1049";Tstart="906";shortTE="F";uid="9557caf0-c4d8-489a-a3a9-5c34c4cbf674"
CAJEWF010000007.1	RepeatMasker	RC/Helitron	11264642	11264849	1085	-	.	ID="RND-5_FAMILY-4101";Tend="542";Tstart="316";shortTE="F";uid="31d4bb84-12aa-4fe5-9a20-fc3e056e7abe"
CAJEWF010000007.1	RepeatMasker	DNA/hAT-Tip100	770668	770839	998	-	.	ID="RND-1_FAMILY-474";Tend="1092";Tstart="926";shortTE="F";uid="7a972c11-85aa-43f4-86d4-62a11d441132"
CAJEWF010000007.1	RepeatMasker	DNA/hAT-Tip100	17731698	17731873	1453	-	.	ID="RND-1_FAMILY-49";Tend="1866";Tstart="1692";shortTE="F";uid="b13190bd-fc51-48f0-aed0-ebfa2d55560f"
CAJEWF010000007.1	RepeatMasker	DNA/Maverick	19193121	19193308	868	-	.	ID="RND-2_FAMILY-28";Tend="1065";Tstart="863";shortTE="F";uid="a189e80e-3f95-4ec6-b4b3-ddc41b68f91f"
CAJEWF010000007.1	RepeatMasker	DNA/Sola-2	5333279	5333556	1878	-	.	ID="rnd-6_family-4127";Tend="947";Tstart="702";shortTE="F";uid="3fd916cd-9345-452a-b088-2625eba2a789"
CAJEWF010000007.1	RepeatMasker	LTR/Gypsy	19806312	19806571	1771	-	.	ID="RND-6_FAMILY-1646";Tend="1238";Tstart="979";shortTE="F";uid="ad2bc2ab-8c2d-4988-8b17-e001340e1429"
CAJEWF010000007.1	RepeatMasker	RC/Helitron	13474365	13474711	1137	-	.	ID="RND-6_FAMILY-894";Tend="1965";Tstart="1744";shortTE="F";uid="bc68830b-85a6-4bdb-8cfc-54e3e3059f09"
CAJEWF010000007.1	RepeatMasker	DNA/hAT-hAT5	16581865	16581971	508	-	.	ID="RND-6_FAMILY-4913";Tend="949";Tstart="822";shortTE="F";uid="80d74077-bdfe-4cf1-823c-46a33f996b9b"
CAJEWF010000007.1	RepeatMasker	Unknown	3717088	3717332	1844	-	.	ID="RND-3_FAMILY-154";Tend="1205";Tstart="961";shortTE="F";uid="4113e12a-ebc9-402b-8e03-71c86c612345"
CAJEWF010000007.1	RepeatMasker	DNA	8066689	8066818	822	-	.	ID="RND-6_FAMILY-4789";Tend="1178";Tstart="1048";shortTE="F";uid="9d36f3c7-01af-482b-b0ed-8610d6be08f3"
CAJEWF010000007.1	RepeatMasker	LINE/I-Jockey	2139541	2139846	2010	-	.	ID="RND-4_FAMILY-1190";Tend="1239";Tstart="930";shortTE="F";uid="38cac02d-d175-4967-80f4-81d4525a05aa"
CAJEWF010000007.1	RepeatMasker	DNA	9375230	9375353	949	-	.	ID="DNA4-17B_BTA";Tend="276";Tstart="153";shortTE="F";uid="15fc5338-be24-497e-b6c1-d50731a64d23"
CAJEWF010000007.1	RepeatMasker	LTR/Gypsy	9649987	9650240	1153	-	.	ID="RND-3_FAMILY-29";Tend="1082";Tstart="822";shortTE="F";uid="a70c4b27-cc87-4d8f-b478-41e69920b27e"
CAJEWF010000007.1	RepeatMasker	DNA	11150348	11150925	1904	-	.	ID="DNA-11_BTA";Tend="550";Tstart="4";shortTE="F";uid="c9d715ec-f566-46b5-809f-cb98bf9b164e"
CAJEWF010000007.1	RepeatMasker	LTR/Gypsy	1016829	1017018	404	-	.	ID="RND-4_FAMILY-31";Tend="1382";Tstart="1194";shortTE="F";uid="7bb1f514-e0d4-4b76-a0b1-483ff6fe23f4"
CAJEWF010000007.1	RepeatMasker	DNA	7853518	7853816	1478	-	.	ID="RND-1_FAMILY-59";Tend="1236";Tstart="949";shortTE="F";uid="78048e82-e1b5-4690-bac4-3cdf7452b1d4"
CAJEWF010000007.1	RepeatMasker	LTR/Gypsy	18279354	18279632	1493	-	.	ID="RND-3_FAMILY-488";Tend="1091";Tstart="814";shortTE="F";uid="f4a8c22a-437f-4cc4-bd70-693d100c55da"
CAJEWF010000007.1	RepeatMasker	Unknown	3268482	3268966	3492	-	.	ID="RND-1_FAMILY-438";Tend="1787";Tstart="1252";shortTE="F";uid="24a18803-94fd-4993-83e8-6f68c948807b"
CAJEWF010000007.1	RepeatMasker	RC/Helitron	8992565	8992781	675	-	.	ID="HELITRON-1_BTA";Tend="3585";Tstart="3370";shortTE="F";uid="d8eaa1a8-da2f-4290-b09a-704224b245a8"
CAJEWF010000007.1	RepeatMasker	LINE/L2	4875308	4875537	735	-	.	ID="RND-4_FAMILY-328";TEgroup="ctg_7%7CRND-4_FAMILY-328%7C1";Tend="1160";Tstart="1025";shortTE="F";uid="325ff6fb-b1a5-4cad-8aad-b8ac60e13815"
CAJEWF010000007.1	RepeatMasker	LTR/Gypsy	4407268	4407564	1319	-	.	ID="RND-6_FAMILY-417";Tend="1481";Tstart="912";shortTE="F";uid="b3123986-4b53-4d2a-81e1-1903277b78d4"
CAJEWF010000007.1	RepeatMasker	LTR/Gypsy	1934034	1934528	2082	-	.	ID="RND-4_FAMILY-31";Tend="1320";Tstart="845";shortTE="F";uid="de65b8e7-67d3-46c3-b576-d7dff120b260"
CAJEWF010000007.1	RepeatMasker	DNA	1125296	1125564	1414	-	.	ID="DNA-11_BTA";Tend="550";Tstart="274";shortTE="F";uid="39293b5c-e09b-4b16-a234-ea9b702d138a"
CAJEWF010000007.1	RepeatMasker	LTR/Pao	12973026	12973391	1228	-	.	ID="RND-1_FAMILY-112";Tend="1302";Tstart="908";shortTE="F";uid="30ee372c-ae60-49c2-af04-06a81c8db873"
CAJEWF010000007.1	RepeatMasker	LTR/Gypsy	10311723	10311880	1009	-	.	ID="RND-5_FAMILY-56";Tend="948";Tstart="793";shortTE="F";uid="af90d084-69d8-4875-b6bb-5f112d4a95ca"
CAJEWF010000007.1	RepeatMasker	RC/Helitron	1737594	1738072	3749	-	.	ID="RND-6_FAMILY-3136";Tend="1743";Tstart="1269";shortTE="F";uid="de203734-21b7-485b-817f-fa5066298ded"
CAJEWF010000007.1	RepeatMasker	LTR/Pao	985004	985108	647	-	.	ID="BEL-6_BTA-I";Tend="110";Tstart="1";shortTE="F";uid="5856d35f-38ed-436e-8e9f-ccf822442620"
CAJEWF010000007.1	RepeatMasker	Unknown	12111609	12111866	1231	-	.	ID="RND-1_FAMILY-530";Tend="1225";Tstart="949";shortTE="F";uid="7b6f5dec-cd85-492a-bd67-40a3467f4cc8"
CAJEWF010000007.1	RepeatMasker	DNA	968589	968729	477	-	.	ID="RND-6_FAMILY-8975";Tend="697";Tstart="553";shortTE="F";uid="0be2929a-e5ba-4d71-bad9-e13be19f4956"
CAJEWF010000007.1	RepeatMasker	DNA/CMC	15998960	15999157	545	-	.	ID="ENSPM-N2_BTA";Tend="203";Tstart="1";shortTE="F";uid="4fa927b8-f1f2-4ad7-8481-4d734fff753b"
CAJEWF010000007.1	RepeatMasker	Unknown	2679543	2679831	1374	-	.	ID="RND-6_FAMILY-1247";Tend="1271";Tstart="956";shortTE="F";uid="5e3e78a6-79c5-4c1c-979b-b45d06645906"
CAJEWF010000007.1	RepeatMasker	DNA	5342202	5342445	1227	-	.	ID="DNA-11_BTA";Tend="249";Tstart="2";shortTE="F";uid="9411ba34-b55b-4bc3-a70d-d1c3a92c1969"
CAJEWF010000007.1	RepeatMasker	Unknown	520564	520926	1165	-	.	ID="RND-6_FAMILY-16091";Tend="1852";Tstart="1470";shortTE="F";uid="8d659807-3e7f-45bc-b615-0749bb22128a"
CAJEWF010000007.1	RepeatMasker	Unknown	9889718	9889821	489	-	.	ID="RND-5_FAMILY-674";Tend="1105";Tstart="990";shortTE="F";uid="708496e0-2f21-4ad9-bbf2-cd768451c51a"
CAJEWF010000007.1	RepeatMasker	DNA	11905452	11905646	470	-	.	ID="RND-6_FAMILY-4591";Tend="4896";Tstart="4700";shortTE="F";uid="683b1c33-265a-4df4-a0b3-9324ede7daa9"
CAJEWF010000007.1	RepeatMasker	DNA	1356039	1356208	797	-	.	ID="RND-2_FAMILY-6";Tend="1300";Tstart="1129";shortTE="F";uid="61b51fbf-aace-4088-be03-37445e39bef8"
CAJEWF010000007.1	RepeatMasker	Unknown	4686100	4686222	938	-	.	ID="RND-1_FAMILY-27";Tend="1049";Tstart="927";shortTE="F";uid="7edefa83-a2fa-415f-8c25-223a13098c86"
CAJEWF010000007.1	RepeatMasker	DNA/Kolobok	4402132	4402321	675	-	.	ID="RND-1_FAMILY-659";Tend="6703";Tstart="6509";shortTE="F";uid="5febaf0d-804f-4426-be4f-d2c113df8e9f"
CAJEWF010000007.1	RepeatMasker	LTR/Gypsy	8161932	8162201	941	-	.	ID="RND-4_FAMILY-369";Tend="1210";Tstart="941";shortTE="F";uid="282939e6-59e4-41d5-9fa5-e77e68476c4c"
CAJEWF010000007.1	RepeatMasker	Unknown	20170807	20170962	614	-	.	ID="RND-6_FAMILY-2883";Tend="1237";Tstart="1078";shortTE="F";uid="a18f89d9-ea00-46fe-8e96-c29f063f8cd5"
CAJEWF010000007.1	RepeatMasker	LTR/Gypsy	15129060	15129300	1144	-	.	ID="RND-3_FAMILY-29";Tend="1321";Tstart="1079";shortTE="F";uid="7aab045d-c78b-4135-95da-7e06906eba74"
CAJEWF010000007.1	RepeatMasker	DNA	3810903	3811117	1460	-	.	ID="DNA-11_BTA";Tend="551";Tstart="337";shortTE="F";uid="71bb0c57-bc60-42f4-a0e3-207cfb9542bd"
CAJEWF010000007.1	RepeatMasker	Unknown	8158114	8158343	2101	-	.	ID="RND-6_FAMILY-778";Tend="1178";Tstart="949";shortTE="F";uid="d06c4a75-72e4-40d5-82a6-0bd7ca05f75a"
CAJEWF010000007.1	RepeatMasker	Unknown	1770966	1771222	1503	-	.	ID="RND-1_FAMILY-96";Tend="1175";Tstart="913";shortTE="F";uid="27df3e61-1de1-4783-9ff1-c4a91544b54b"
CAJEWF010000007.1	RepeatMasker	LTR/Gypsy	3902768	3902993	636	-	.	ID="RND-5_FAMILY-27";Tend="1153";Tstart="925";shortTE="F";uid="5f3f5df2-edff-45d0-a70e-16c2f1a8b99c"
CAJEWF010000007.1	RepeatMasker	Unknown	5454817	5454928	732	-	.	ID="RND-1_FAMILY-37";Tend="1043";Tstart="932";shortTE="F";uid="423f18b2-af56-414f-bddf-3186256b80c2"
CAJEWF010000007.1	RepeatMasker	DNA/CMC-Transib	9543311	9543454	952	-	.	ID="RND-5_FAMILY-2303";Tend="906";Tstart="762";shortTE="F";uid="aad00e14-6c24-4187-8f68-da9371b460de"
CAJEWF010000007.1	RepeatMasker	LTR/Gypsy	1025047	1025296	1823	-	.	ID="RND-5_FAMILY-56";Tend="1054";Tstart="805";shortTE="F";uid="83228024-75f2-4576-a711-e17a65cb2c66"
CAJEWF010000007.1	RepeatMasker	DNA/CMC-EnSpm	10879412	10879546	464	-	.	ID="RND-6_FAMILY-1165";Tend="4012";Tstart="3868";shortTE="F";uid="d1bb91d9-743d-4469-bf70-55c445d6169b"
CAJEWF010000007.1	RepeatMasker	Unknown	13022618	13022751	589	-	.	ID="RND-4_FAMILY-324";Tend="1274";Tstart="1130";shortTE="F";uid="ef501dff-6a5e-441c-88e2-b0b28ab01e01"
CAJEWF010000007.1	RepeatMasker	DNA	4377275	4377529	1054	-	.	ID="DNA-11_BTA";Tend="548";Tstart="271";shortTE="F";uid="3806983e-32ad-447a-9b7f-263c8ed6cdec"
CAJEWF010000007.1	RepeatMasker	DNA/CMC-Chapaev-3	17647310	17647487	611	-	.	ID="RND-6_FAMILY-649";Tend="1911";Tstart="1743";shortTE="F";uid="3fe519c8-3251-424e-9f4e-4dc9155d4cea"
CAJEWF010000007.1	RepeatMasker	DNA/CMC	14222005	14222242	977	-	.	ID="RND-6_FAMILY-1985";Tend="2321";Tstart="2095";shortTE="F";uid="2644e828-43c3-448a-acd2-fccc4048b960"
CAJEWF010000007.1	RepeatMasker	DNA	19642559	19642797	1646	-	.	ID="RND-1_FAMILY-769";Tend="889";Tstart="648";shortTE="F";uid="81ff0c41-9bd0-4732-853c-6322c0f7756e"
CAJEWF010000007.1	RepeatMasker	Unknown	4360517	4360774	1064	-	.	ID="RND-3_FAMILY-243";Tend="2705";Tstart="2430";shortTE="F";uid="07ecc45d-6268-42a8-b75e-989de47720a7"
CAJEWF010000007.1	RepeatMasker	DNA	6357801	6358105	1452	-	.	ID="RND-4_FAMILY-1880";Tend="1239";Tstart="938";shortTE="F";uid="17053e12-ac45-4590-b24d-ad01186ac017"
CAJEWF010000007.1	RepeatMasker	DNA/CMC-Chapaev-3	18287569	18287721	1018	-	.	ID="RND-6_FAMILY-649";Tend="1915";Tstart="1763";shortTE="F";uid="ca6d50b9-6e4b-46cf-b0c5-34bbaa2412d7"
CAJEWF010000007.1	RepeatMasker	DNA/hAT?	20606276	20606421	594	-	.	ID="HAT-N6_BTA";Tend="148";Tstart="3";shortTE="F";uid="c61a73d6-3771-446e-852d-a46b4c0458cb"
CAJEWF010000007.1	RepeatMasker	RC/Helitron	18896713	18896817	743	-	.	ID="RND-1_FAMILY-660";Tend="1849";Tstart="1743";shortTE="F";uid="67d5882a-6ccc-4323-96da-9622d4041885"
CAJEWF010000007.1	RepeatMasker	LTR/Pao	4867846	4868139	1750	-	.	ID="RND-4_FAMILY-3020";Tend="1183";Tstart="915";shortTE="F";uid="17e8d503-abaf-4a90-8028-9a4915c2e0b4"
CAJEWF010000007.1	RepeatMasker	DNA	6315254	6315621	903	-	.	ID="RND-5_FAMILY-149";Tend="1357";Tstart="974";shortTE="F";uid="6bc4f751-c039-4abe-8df9-0855d07d60db"
CAJEWF010000007.1	RepeatMasker	RC/Helitron	10447024	10447375	785	-	.	ID="HELITRON-1_BTA";Tend="3589";Tstart="3379";shortTE="F";uid="96aba2bf-8399-4195-a937-9199a86e9d23"
CAJEWF010000007.1	RepeatMasker	DNA	874610	874827	1136	-	.	ID="RND-6_FAMILY-2621";Tend="2894";Tstart="2687";shortTE="F";uid="7eb93e72-4bf3-45f4-af81-90554dd44a64"
CAJEWF010000007.1	RepeatMasker	LTR/Gypsy	14118879	14119141	1358	-	.	ID="RND-6_FAMILY-1646";Tend="1241";Tstart="978";shortTE="F";uid="2b4a2427-9624-4810-bb27-d9a0b4cb87ea"
CAJEWF010000007.1	RepeatMasker	DNA	2997539	2997694	1012	-	.	ID="dna4-17b_bta";Tend="127";Tstart="1";shortTE="F";uid="7ed47dea-7939-4b59-b4a2-f8a350215c2b"
CAJEWF010000007.1	RepeatMasker	DNA/PIF-Spy	7524668	7524923	466	-	.	ID="RND-6_FAMILY-9771";Tend="2747";Tstart="2521";shortTE="F";uid="e9d88071-9bcd-4f54-8899-0e4dbc602a97"
CAJEWF010000007.1	RepeatMasker	Unknown	16457770	16457912	955	-	.	ID="RND-3_FAMILY-258";Tend="913";Tstart="771";shortTE="F";uid="a014ad6f-63e2-4e3b-87f0-d1baf51257c9"
CAJEWF010000007.1	RepeatMasker	LTR/Gypsy	13594275	13594535	1678	-	.	ID="RND-6_FAMILY-1649";Tend="1400";Tstart="1140";shortTE="F";uid="93d86ac3-321b-4208-84db-1f39d967b143"
CAJEWF010000007.1	RepeatMasker	Unknown	3195122	3195404	1383	-	.	ID="RND-5_FAMILY-1778";Tend="1153";Tstart="900";shortTE="F";uid="586cd817-3e48-448f-af51-7e6601a4db4c"
CAJEWF010000007.1	RepeatMasker	DNA	2349601	2349765	991	-	.	ID="DNA-11_BTA";Tend="277";Tstart="115";shortTE="F";uid="1c634978-e1f4-45eb-8159-9c46ae58ca2b"
CAJEWF010000007.1	RepeatMasker	DNA	1299561	1300064	4245	-	.	ID="DNA-1_BTA";Tend="504";Tstart="1";shortTE="F";uid="e9192f04-dbde-48a3-8cdf-64349a2d112f"
CAJEWF010000007.1	RepeatMasker	DNA/hAT?	2247583	2247758	853	-	.	ID="RND-1_FAMILY-527";Tend="773";Tstart="626";shortTE="F";uid="9e98f700-3c2b-44b8-83e8-6cef5fbe52d1"
CAJEWF010000007.1	RepeatMasker	DNA/CMC	13113472	13113698	1735	-	.	ID="ENSPM-N1_BTA";Tend="228";Tstart="1";shortTE="F";uid="82f3abab-b003-438d-90ed-809ddfa54103"
CAJEWF010000007.1	RepeatMasker	DNA	16407952	16408078	815	-	.	ID="RND-6_FAMILY-467";Tend="598";Tstart="458";shortTE="F";uid="d5b5a3cb-5be1-4896-a9ab-451055d51e5c"
CAJEWF010000007.1	RepeatMasker	LTR/Gypsy	19471921	19472244	1717	-	.	ID="RND-6_FAMILY-1649";TEgroup="ctg_7%7CRND-6_FAMILY-1649%7C23";Tend="1400";Tstart="965";shortTE="F";uid="12931c8f-f65b-4df1-af57-f0a05027e104"
CAJEWF010000007.1	RepeatMasker	DNA/PIF-Spy	5520878	5520988	763	-	.	ID="RND-6_FAMILY-1161";Tend="7250";Tstart="7141";shortTE="F";uid="db463b2b-ac67-4fa7-95ef-64a4ab0120d2"
CAJEWF010000007.1	RepeatMasker	Unknown	4767569	4767979	2514	-	.	ID="RND-6_FAMILY-830";Tend="1255";Tstart="840";shortTE="F";uid="0454f450-b126-4bd3-9443-7e304b1c401b"
CAJEWF010000007.1	RepeatMasker	Unknown	13340929	13341357	1404	-	.	ID="RND-1_FAMILY-279";Tend="4627";Tstart="4252";shortTE="F";uid="f8fdb2d7-6d8b-4779-93fc-17390a5ac490"
CAJEWF010000007.1	RepeatMasker	DNA/CMC-EnSpm	8093003	8093206	1097	-	.	ID="rnd-2_family-41";Tend="1263";Tstart="997";shortTE="F";uid="17c729d2-098f-44a4-8e4c-cc018c7c18b0"
CAJEWF010000007.1	RepeatMasker	DNA	8640804	8640988	757	-	.	ID="RND-6_FAMILY-1167";Tend="1971";Tstart="1797";shortTE="F";uid="e667ea2c-976b-4b57-a9a2-937fa4774a5f"
CAJEWF010000007.1	RepeatMasker	Unknown	6938467	6938646	471	-	.	ID="RND-1_FAMILY-217";Tend="1127";Tstart="926";shortTE="F";uid="2fc2e936-45a7-4496-ac67-332c763f0217"
CAJEWF010000007.1	RepeatMasker	LTR/Gypsy	8985482	8985739	1673	-	.	ID="RND-4_FAMILY-31";Tend="1362";Tstart="1105";shortTE="F";uid="11f89d48-f13e-4f64-b5f2-5ba7d2bcb238"
CAJEWF010000007.1	RepeatMasker	DNA/CMC-EnSpm	17911181	17911506	1326	-	.	ID="RND-6_FAMILY-1912";TEgroup="ctg_7%7CRND-6_FAMILY-1912%7C9";Tend="1118";Tstart="953";shortTE="F";uid="a1a9312f-b480-4e6a-8d6e-162343dfd573"
CAJEWF010000007.1	RepeatMasker	DNA	2672804	2673069	917	-	.	ID="DNA-11_BTA";Tend="550";Tstart="280";shortTE="F";uid="52d40115-d86a-4b49-848a-c864881f610d"
CAJEWF010000007.1	RepeatMasker	DNA/CMC	15767988	15768207	1157	-	.	ID="RND-6_FAMILY-5287";Tend="1127";Tstart="901";shortTE="F";uid="26972a7c-873d-4d99-8d7b-14dd5e38ffce"
CAJEWF010000007.1	RepeatMasker	Unknown	2566842	2567165	1505	-	.	ID="RND-1_FAMILY-40";Tend="1356";Tstart="962";shortTE="F";uid="4c2c9e01-89f3-4c62-9d84-6688070bea74"
CAJEWF010000007.1	RepeatMasker	DNA	4470807	4471090	1837	-	.	ID="DNA-11_BTA";Tend="283";Tstart="1";shortTE="F";uid="dc4ca060-c255-4cf5-82a2-b95fc08ce9b5"
CAJEWF010000007.1	RepeatMasker	DNA	6608357	6608481	604	-	.	ID="RND-6_FAMILY-12350";Tend="1097";Tstart="969";shortTE="F";uid="33f06d20-d4d2-4fc1-a248-b61f4f8d0771"
CAJEWF010000007.1	RepeatMasker	Unknown	20437886	20438173	1496	-	.	ID="RND-6_FAMILY-7438";Tend="1187";Tstart="906";shortTE="F";uid="5a441b8b-f7a2-448b-a6bc-12beedcec059"
CAJEWF010000007.1	RepeatMasker	Unknown	1600660	1602189	12689	-	.	ID="RND-6_FAMILY-3829";Tend="3200";Tstart="1669";shortTE="F";uid="9d4362a4-0846-42b4-99ec-c0d61668e572"
CAJEWF010000007.1	RepeatMasker	RC/Helitron	20271426	20271544	726	-	.	ID="RND-6_FAMILY-6194";Tend="930";Tstart="809";shortTE="F";uid="0db8c123-23b0-40aa-aa12-c4ad76a1e448"
CAJEWF010000007.1	RepeatMasker	DNA/CMC-EnSpm	17932738	17933134	3049	-	.	ID="ENSPM-N3_BTA";Tend="412";Tstart="1";shortTE="F";uid="5dd50c18-dc4b-49fc-afd0-9e051b28b13e"
CAJEWF010000007.1	RepeatMasker	DNA/CMC-EnSpm	18498476	18498625	955	-	.	ID="RND-6_FAMILY-1912";Tend="1116";Tstart="953";shortTE="F";uid="544d023b-0ab6-458c-bf0f-d4ec8e32a931"
CAJEWF010000007.1	RepeatMasker	LTR/Gypsy	12040472	12040952	1130	-	.	ID="RND-5_FAMILY-1051";Tend="1449";Tstart="937";shortTE="F";uid="0b5074e1-9ba1-4d34-9fbb-5010b7dff2c1"
CAJEWF010000007.1	RepeatMasker	Unknown	9146809	9146951	908	-	.	ID="RND-1_FAMILY-27";Tend="1051";Tstart="910";shortTE="F";uid="0e1ad296-e4e5-4b03-b6b2-865c808bbc3a"
CAJEWF010000007.1	RepeatMasker	Unknown	16865855	16866189	654	-	.	ID="RND-1_FAMILY-912";TEgroup="ctg_7%7CRND-1_FAMILY-912%7C1";Tend="1090";Tstart="847";shortTE="T";uid="69ecfbdb-ce27-4622-b470-a93a731fdd28"
CAJEWF010000007.1	RepeatMasker	DNA	8149553	8149910	3049	-	.	ID="RND-4_FAMILY-1911";Tend="1191";Tstart="835";shortTE="F";uid="b2d92a1c-3b37-47e4-8bea-061c64052f2d"
CAJEWF010000007.1	RepeatMasker	Unknown	15640816	15640989	893	-	.	ID="RND-6_FAMILY-29";Tend="1175";Tstart="994";shortTE="F";uid="e19c3786-8fae-454c-a477-3d12192a434b"
CAJEWF010000007.1	RepeatMasker	DNA	579898	580001	478	-	.	ID="RND-1_FAMILY-535";Tend="1446";Tstart="1344";shortTE="F";uid="9164ede2-b440-4cc7-88d3-a6e63c17cb90"
CAJEWF010000007.1	RepeatMasker	DNA/hAT-Tip100	5169394	5170940	11967	-	.	ID="RND-1_FAMILY-65";Tend="2294";Tstart="748";shortTE="F";uid="4a65f15c-c127-4d31-a9f7-68d0b7432f65"
CAJEWF010000007.1	RepeatMasker	DNA/CMC-EnSpm	15576423	15576699	1277	-	.	ID="RND-1_FAMILY-56";Tend="1147";Tstart="885";shortTE="F";uid="658c3fb6-c53b-4d87-a8d5-8ff1bfcd0eba"
CAJEWF010000007.1	RepeatMasker	DNA/CMC-EnSpm	17638585	17638845	1882	-	.	ID="RND-1_FAMILY-56";Tend="1151";Tstart="893";shortTE="F";uid="0ac327ba-7473-4b90-bab6-5426ed27a5cb"
CAJEWF010000007.1	RepeatMasker	Unknown	12816524	12816691	857	-	.	ID="RND-4_FAMILY-227";Tend="1147";Tstart="982";shortTE="F";uid="fcb4d51d-d4c7-45a5-9850-6815062c06eb"
CAJEWF010000007.1	RepeatMasker	DNA	4674736	4675012	1165	-	.	ID="RND-4_FAMILY-1911";Tend="1134";Tstart="855";shortTE="F";uid="2c66d4c0-f171-4470-8a02-b343b7f3c083"
CAJEWF010000007.1	RepeatMasker	Unknown	2014492	2014635	771	-	.	ID="RND-1_FAMILY-381";Tend="927";Tstart="786";shortTE="F";uid="708e7e53-5c3f-42b4-b30f-6dfc04bdd27e"
CAJEWF010000007.1	RepeatMasker	LTR/Gypsy	19148734	19149036	1911	-	.	ID="RND-6_FAMILY-4518";Tend="1169";Tstart="866";shortTE="F";uid="211b558a-3a35-4947-8dc9-ba8cc6ce1301"
CAJEWF010000007.1	RepeatMasker	LTR/Gypsy	13110499	13110738	1090	-	.	ID="RND-6_FAMILY-1646";Tend="1501";Tstart="1267";shortTE="F";uid="b466f7f2-b22a-448c-83d6-e401e416cbab"
CAJEWF010000007.1	RepeatMasker	LTR/Gypsy	13205418	13205585	1300	-	.	ID="RND-6_FAMILY-1649";Tend="1140";Tstart="973";shortTE="F";uid="7d8df5ee-c55e-44fc-ba4d-e0decf0d8570"
CAJEWF010000007.1	RepeatMasker	Unknown	15782099	15782312	638	-	.	ID="RND-4_FAMILY-315";Tend="1126";Tstart="912";shortTE="F";uid="dee6586c-4f0c-4900-83cf-35c9ed38ca33"
CAJEWF010000007.1	RepeatMasker	DNA/Kolobok	12575910	12576124	423	-	.	ID="RND-6_FAMILY-1166";Tend="1744";Tstart="1532";shortTE="F";uid="79322cfc-07ea-48d8-ad93-87166f611dad"
CAJEWF010000007.1	RepeatMasker	DNA	19111041	19111304	1989	-	.	ID="RND-5_FAMILY-2645";Tend="1270";Tstart="1006";shortTE="F";uid="b8f2f9f4-2311-4bd9-8641-162461a5fb5f"
CAJEWF010000007.1	RepeatMasker	DNA/TcMar-Tigger	4475313	4475564	1892	-	.	ID="RND-1_FAMILY-236";Tend="1165";Tstart="913";shortTE="F";uid="2ba4e166-59b9-424e-a6b6-1f2818e5095d"
CAJEWF010000007.1	RepeatMasker	DNA	9590097	9590305	866	-	.	ID="RND-2_FAMILY-6";Tend="1180";Tstart="972";shortTE="F";uid="3dcc6d85-3c7a-41cd-a0fb-f640047218e9"
CAJEWF010000007.1	RepeatMasker	DNA/Sola-2	5890119	5890255	478	-	.	ID="RND-5_FAMILY-866";Tend="8633";Tstart="8499";shortTE="F";uid="1b47a55b-cc79-4010-a020-fbe367cbdfa8"
CAJEWF010000007.1	RepeatMasker	Unknown	11191786	11192207	2649	-	.	ID="RND-4_FAMILY-1778";Tend="1353";Tstart="923";shortTE="F";uid="22b0b982-93dc-4093-ada3-505de4ff849e"
CAJEWF010000007.1	RepeatMasker	LTR/Gypsy	15605245	15605497	1160	-	.	ID="RND-6_FAMILY-1646";Tend="1507";Tstart="1250";shortTE="F";uid="37d14bbf-8f32-40ca-9be0-1f90ead96af9"
CAJEWF010000007.1	RepeatMasker	DNA	19116165	19116684	1961	-	.	ID="DNA-4_BTA";Tend="554";Tstart="15";shortTE="F";uid="03650b11-e07d-4079-91c7-26d1be9de973"
CAJEWF010000007.1	RepeatMasker	DNA/MULE-MuDR	20685869	20686255	2789	-	.	ID="RND-1_FAMILY-69";Tend="1320";Tstart="954";shortTE="F";uid="a7ac6c33-87dc-42c0-b26e-46f1e9ef7bc8"
CAJEWF010000007.1	RepeatMasker	DNA/CMC-EnSpm	4561275	4561689	3157	-	.	ID="ENSPM-N3_BTA";Tend="414";Tstart="1";shortTE="F";uid="8de45d6e-3fca-48a3-a7f4-8e17e7e55fe1"
CAJEWF010000007.1	RepeatMasker	DNA	9903331	9903541	965	-	.	ID="RND-4_FAMILY-746";Tend="1226";Tstart="978";shortTE="F";uid="1ae9f478-2976-4dfd-81df-6bf88c86e148"
CAJEWF010000007.1	RepeatMasker	Unknown	11191061	11191223	1354	-	.	ID="RND-2_FAMILY-63";Tend="1032";Tstart="870";shortTE="F";uid="f241e1ec-023f-408b-a111-1ee3f651d1e8"
CAJEWF010000007.1	RepeatMasker	Unknown	15083579	15083756	647	-	.	ID="RND-6_FAMILY-498";Tend="1477";Tstart="1305";shortTE="F";uid="db4ff7af-4906-4cb2-a923-df109a62f675"
CAJEWF010000007.1	RepeatMasker	Unknown	5329034	5329197	1068	-	.	ID="RND-6_FAMILY-1734";Tend="1126";Tstart="962";shortTE="F";uid="4695cd57-3184-4227-9057-6449d2efcc86"
CAJEWF010000007.1	RepeatMasker	Unknown	10380052	10381502	11265	-	.	ID="RND-1_FAMILY-826";Tend="1646";Tstart="177";shortTE="F";uid="72251269-55aa-4290-80c9-d05d51f61cca"
CAJEWF010000007.1	RepeatMasker	LINE/I	9312396	9312587	723	-	.	ID="RND-6_FAMILY-27";Tend="1087";Tstart="922";shortTE="F";uid="314a92ac-d9a8-4143-ab55-22daa50c7b73"
CAJEWF010000007.1	RepeatMasker	DNA/hAT?	15096107	15096333	1106	-	.	ID="RND-5_FAMILY-1268";Tend="1182";Tstart="936";shortTE="F";uid="45e0222e-9b85-434e-ac20-b0d7643ec298"
CAJEWF010000007.1	RepeatMasker	DNA	817853	818079	1791	-	.	ID="RND-1_FAMILY-612";Tend="6463";Tstart="6233";shortTE="F";uid="9e023950-fcf6-495c-94bb-e56a600f97fe"
CAJEWF010000007.1	RepeatMasker	DNA/hAT-Tip100	2731266	2731441	890	-	.	ID="RND-5_FAMILY-3189";Tend="1686";Tstart="1507";shortTE="F";uid="fad486dc-8a41-4266-97a9-1475b2b3f49f"
CAJEWF010000007.1	RepeatMasker	Unknown	9410641	9411001	861	-	.	ID="RND-1_FAMILY-238";Tend="1294";Tstart="933";shortTE="F";uid="92b71c16-acfb-4434-8c90-cdab929c08bb"
CAJEWF010000007.1	RepeatMasker	DNA/TcMar-Tc4	14449010	14449202	409	-	.	ID="RND-1_FAMILY-172";Tend="1457";Tstart="1214";shortTE="F";uid="90fb1cf6-29a9-4390-b883-901c4dc60e01"
CAJEWF010000007.1	RepeatMasker	DNA	12972091	12972253	616	-	.	ID="DNA-11_BTA";Tend="431";Tstart="275";shortTE="F";uid="916ec27e-c265-4697-9fa2-8bbef579a8f7"
CAJEWF010000007.1	RepeatMasker	Unknown	2377830	2378388	2928	-	.	ID="RND-5_FAMILY-3024";Tend="1436";Tstart="844";shortTE="F";uid="f00d10f0-f45a-432a-b49f-3a207cc84f85"
CAJEWF010000007.1	RepeatMasker	DNA/CMC-EnSpm	15697443	15697858	3321	-	.	ID="ENSPM-N3_BTA";Tend="414";Tstart="1";shortTE="F";uid="9201ac5e-ba7d-40b3-83f6-870916c52cff"
CAJEWF010000007.1	RepeatMasker	DNA	6932897	6933162	675	-	.	ID="RND-1_FAMILY-781";Tend="1291";Tstart="1033";shortTE="F";uid="1ab1e9e0-2fe5-404e-a732-4673bc5f4f2f"
CAJEWF010000007.1	RepeatMasker	DNA	17693887	17694142	561	-	.	ID="RND-4_FAMILY-1911";Tend="1188";Tstart="912";shortTE="F";uid="42389645-6d8b-4816-bbd7-d869d91f50a9"
CAJEWF010000007.1	RepeatMasker	DNA/Kolobok	4306396	4306811	3213	-	.	ID="RND-6_FAMILY-5387";Tend="691";Tstart="251";shortTE="F";uid="ac478015-c11c-402b-8785-066af987a296"
CAJEWF010000007.1	RepeatMasker	RC/Helitron	2690228	2690419	478	-	.	ID="RND-6_FAMILY-9451";Tend="2416";Tstart="2234";shortTE="F";uid="3ab609ae-ba84-488b-8ae5-7fe6cd58472c"
CAJEWF010000007.1	RepeatMasker	DNA	20423448	20423736	1225	-	.	ID="DNA-11_BTA";Tend="278";Tstart="2";shortTE="F";uid="cd72b295-4d1f-4651-8441-035e619e37b8"
CAJEWF010000007.1	RepeatMasker	DNA/CMC	13046536	13046806	962	-	.	ID="RND-1_FAMILY-116";Tend="2551";Tstart="2290";shortTE="F";uid="13758344-036e-4143-9898-1b939e7db031"
CAJEWF010000007.1	RepeatMasker	Unknown	6833311	6833473	1202	-	.	ID="RND-2_FAMILY-63";Tend="1032";Tstart="870";shortTE="F";uid="5c53db2e-07c3-491b-a599-ec9aa685616e"
CAJEWF010000007.1	RepeatMasker	DNA/CMC	1080169	1080393	1690	-	.	ID="RND-5_FAMILY-957";Tend="1087";Tstart="861";shortTE="F";uid="79b0a893-5905-4542-8cd3-e0a552774f94"
CAJEWF010000007.1	RepeatMasker	DNA/CMC	13324999	13325285	2151	-	.	ID="rnd-5_family-844";Tend="1107";Tstart="854";shortTE="F";uid="c76c6888-89e0-4edc-8d8d-81477131b914"
CAJEWF010000007.1	RepeatMasker	Unknown	11645009	11645248	1825	-	.	ID="RND-3_FAMILY-72";Tend="1118";Tstart="869";shortTE="F";uid="d6ecbaf2-26e0-4376-8496-e2da0bf030e4"
CAJEWF010000007.1	RepeatMasker	Unknown	5573288	5573452	921	-	.	ID="RND-2_FAMILY-63";Tend="1032";Tstart="869";shortTE="F";uid="e3ad6e4a-de20-408a-b2a6-c2a8254d61a1"
CAJEWF010000007.1	RepeatMasker	Unknown	13696378	13696622	1275	-	.	ID="RND-1_FAMILY-36";Tend="1202";Tstart="958";shortTE="F";uid="23d0dae0-5086-414c-9bcc-bbd8242820b9"
CAJEWF010000007.1	RepeatMasker	LTR/Gypsy	2254805	2255059	1710	-	.	ID="RND-3_FAMILY-29";Tend="1336";Tstart="1083";shortTE="F";uid="46ce4ba5-22dd-4738-974c-ec8483dc67d7"
CAJEWF010000007.1	RepeatMasker	DNA/hAT?	7487592	7487879	1335	-	.	ID="RND-5_FAMILY-1660";Tend="1151";Tstart="859";shortTE="F";uid="b6318ffe-b726-4f22-8cad-9b707c246bee"
CAJEWF010000007.1	RepeatMasker	DNA/hAT-hATm	5483855	5484127	1905	-	.	ID="RND-6_FAMILY-7639";Tend="2552";Tstart="2281";shortTE="F";uid="972a4810-3255-4026-9935-6f353f9fab62"
CAJEWF010000007.1	RepeatMasker	Unknown	12193248	12193444	435	-	.	ID="RND-1_FAMILY-286";Tend="1147";Tstart="946";shortTE="F";uid="04490f04-8fd9-421a-af63-2dbbee5ec40b"
CAJEWF010000007.1	RepeatMasker	Unknown	18721170	18721321	658	-	.	ID="RND-2_FAMILY-342";Tend="983";Tstart="836";shortTE="F";uid="40705fdc-4ecd-4854-ad08-cda6c7919368"
CAJEWF010000007.1	RepeatMasker	Unknown	14869760	14869954	1045	-	.	ID="RND-5_FAMILY-9918";Tend="967";Tstart="775";shortTE="F";uid="fb707475-1e6b-472f-aa71-b0ec89ea86bd"
CAJEWF010000007.1	RepeatMasker	DNA/CMC-EnSpm	4484579	4484991	3445	-	.	ID="ENSPM-N3_BTA";Tend="414";Tstart="1";shortTE="F";uid="81041749-7993-4937-a50a-05afc07b4bf6"
CAJEWF010000007.1	RepeatMasker	DNA/CMC-EnSpm	6242639	6242810	486	-	.	ID="RND-6_FAMILY-2037";Tend="1431";Tstart="1258";shortTE="F";uid="79bba7b9-131a-4188-8252-c94a89490111"
CAJEWF010000007.1	RepeatMasker	DNA	432702	432928	1153	-	.	ID="DNA-11_BTA";Tend="431";Tstart="205";shortTE="F";uid="16446d10-ca8d-429d-a946-c079c6d3454b"
CAJEWF010000007.1	RepeatMasker	DNA/TcMar-Tc1	6959421	6959603	660	-	.	ID="mariner-n1_bta";Tend="144";Tstart="1";shortTE="F";uid="55815af3-d3bb-4621-8d7b-b607d7c778c8"
CAJEWF010000007.1	RepeatMasker	Unknown	9330852	9330994	1172	-	.	ID="RND-1_FAMILY-37";Tend="1058";Tstart="916";shortTE="F";uid="6149c19f-040b-4c5d-bd56-a26ef43b3287"
CAJEWF010000007.1	RepeatMasker	DNA/hAT-Tip100	7107982	7108227	1605	-	.	ID="RND-6_FAMILY-6685";Tend="1070";Tstart="827";shortTE="F";uid="671a8ae4-0607-4b91-8808-4a4240cb1e13"
CAJEWF010000007.1	RepeatMasker	LTR/Gypsy	16622323	16622677	2215	-	.	ID="RND-6_FAMILY-1646";Tend="1241";Tstart="889";shortTE="F";uid="95e4d477-f477-49b9-9f4f-bf2502e67aee"
CAJEWF010000007.1	RepeatMasker	LINE/L2	18159755	18160026	1450	-	.	ID="RND-5_FAMILY-4972";Tend="1249";Tstart="984";shortTE="F";uid="4c202b47-769b-409b-ad7c-d4b14560049e"
CAJEWF010000007.1	RepeatMasker	LINE/R1	15249690	15249855	965	-	.	ID="RND-6_FAMILY-1164";Tend="6623";Tstart="6463";shortTE="F";uid="64656b05-4f15-429b-9170-d5d62da6313e"
CAJEWF010000007.1	RepeatMasker	DNA/Sola-2	13189054	13189494	985	-	.	ID="RND-1_FAMILY-349";TEgroup="ctg_7%7CRND-1_FAMILY-349%7C8";Tend="2450";Tstart="894";shortTE="F";uid="6433e62a-2d95-4f21-9e14-4c429d25f53b"
CAJEWF010000007.1	RepeatMasker	Unknown	13856646	13856803	522	-	.	ID="RND-4_FAMILY-227";Tend="1138";Tstart="979";shortTE="F";uid="7fc846a0-9053-465c-82aa-c9ad57f7bd7b"
CAJEWF010000007.1	RepeatMasker	Unknown	10376284	10377730	11221	-	.	ID="RND-1_FAMILY-826";Tend="1646";Tstart="177";shortTE="F";uid="50b326cd-a6f1-4389-8bcd-89c93fbea7f9"
CAJEWF010000007.1	RepeatMasker	DNA/hAT-Tip100	634073	634876	4874	-	.	ID="HAT-N2_BTA";Tend="825";Tstart="1";shortTE="F";uid="91dbba97-52dc-4ff9-80f7-e3c615ebc9d2"
CAJEWF010000007.1	RepeatMasker	Unknown	2645178	2645455	1925	-	.	ID="RND-6_FAMILY-694";Tend="1206";Tstart="928";shortTE="F";uid="ea89d511-4330-48b0-9e43-3706bd046614"
CAJEWF010000007.1	RepeatMasker	DNA/PIF-Spy	8243472	8244067	2013	-	.	ID="RND-6_FAMILY-7525";Tend="906";Tstart="328";shortTE="F";uid="5f75d17c-b42a-4767-97b3-0eca205e1315"
CAJEWF010000007.1	RepeatMasker	Unknown	2591535	2592133	5444	-	.	ID="RND-1_FAMILY-454";Tend="1522";Tstart="924";shortTE="F";uid="3064e6b3-e8bf-4501-b005-6826581a3773"
CAJEWF010000007.1	RepeatMasker	DNA/PIF-Spy	1120961	1121165	953	-	.	ID="RND-6_FAMILY-1161";Tend="7252";Tstart="7054";shortTE="F";uid="46dcb607-280e-4fe3-a525-7343c175c3a5"
CAJEWF010000007.1	RepeatMasker	DNA/CMC-EnSpm	10826360	10826770	3421	-	.	ID="ENSPM-N3_BTA";Tend="414";Tstart="1";shortTE="F";uid="9b52d6d6-e5d5-4cba-9655-c5af305d1ae8"
CAJEWF010000007.1	RepeatMasker	DNA/CMC-EnSpm	9040204	9040359	987	-	.	ID="RND-6_FAMILY-1912";Tend="1106";Tstart="951";shortTE="F";uid="d6acaced-b0ee-4918-bb77-2c6312766edb"
CAJEWF010000007.1	RepeatMasker	Unknown	616990	617220	473	-	.	ID="RND-6_FAMILY-1831";Tend="2420";Tstart="2195";shortTE="F";uid="42063c03-53af-4c21-94ee-ef645086935a"
CAJEWF010000007.1	RepeatMasker	DNA	2018936	2019168	781	-	.	ID="DNA-5_BTA";Tend="235";Tstart="1";shortTE="F";uid="c0d35daa-2b2f-4689-a7db-e7b984f5e02a"
CAJEWF010000007.1	RepeatMasker	Unknown	10805734	10805900	1316	-	.	ID="RND-2_FAMILY-63";Tend="1033";Tstart="866";shortTE="F";uid="02e87e56-8f8d-4a56-bd9b-5accf50acd5e"
CAJEWF010000007.1	RepeatMasker	Unknown	1829833	1830009	647	-	.	ID="RND-4_FAMILY-1879";Tend="1068";Tstart="887";shortTE="F";uid="d1b9de7b-2849-46f1-a1c7-3f03ed483d0f"
CAJEWF010000007.1	RepeatMasker	DNA/CMC-EnSpm	11170488	11170903	3341	-	.	ID="ENSPM-N3_BTA";Tend="414";Tstart="1";shortTE="F";uid="f5a776aa-53f1-4d1c-b247-6ae958329340"
CAJEWF010000007.1	RepeatMasker	DNA/CMC	20403282	20403509	1260	-	.	ID="RND-5_FAMILY-957";Tend="1088";Tstart="860";shortTE="F";uid="1bf82e32-8b09-41aa-802c-a70a7275af31"
CAJEWF010000007.1	RepeatMasker	Unknown	7435766	7436850	561	-	.	ID="RND-1_FAMILY-795";TEgroup="ctg_7%7CRND-1_FAMILY-795%7C4";Tend="2263";Tstart="825";shortTE="T";uid="2f7127c8-3477-461a-a923-d0e8cf886369"
CAJEWF010000007.1	RepeatMasker	DNA/PIF-Spy	20131984	20132121	780	-	.	ID="RND-1_FAMILY-472";Tend="1571";Tstart="1434";shortTE="F";uid="b8bf34ef-7df8-4989-b766-e5f84c7dc4a9"
CAJEWF010000007.1	RepeatMasker	DNA	17556998	17557270	1489	-	.	ID="DNA-11_BTA";Tend="275";Tstart="3";shortTE="F";uid="93253014-81b0-4b92-b073-43d20abf1d32"
CAJEWF010000007.1	RepeatMasker	DNA/Kolobok	9088489	9088787	2050	-	.	ID="RND-6_FAMILY-2985";Tend="4901";Tstart="4606";shortTE="F";uid="a77f53fb-c51a-4550-8b26-70a21ef753b6"
CAJEWF010000007.1	RepeatMasker	DNA	17283134	17283388	1173	-	.	ID="DNA-5_BTA";Tend="255";Tstart="1";shortTE="F";uid="2993fdeb-1b66-4318-acc1-9be436766b87"
CAJEWF010000007.1	RepeatMasker	DNA	13300513	13300784	1997	-	.	ID="DNA-11_BTA";Tend="551";Tstart="275";shortTE="F";uid="68334719-787f-4cf0-a570-77f718cf80de"
CAJEWF010000007.1	RepeatMasker	DNA	2691558	2691763	1557	-	.	ID="DNA-11_BTA";Tend="472";Tstart="275";shortTE="F";uid="d8f0632e-6bb8-4105-bb0c-97d31532be03"
CAJEWF010000007.1	RepeatMasker	Unknown	15405284	15405545	1202	-	.	ID="RND-6_FAMILY-12866";Tend="1206";Tstart="946";shortTE="F";uid="bbb79eea-5c1c-4088-8d41-061ed74ba082"
CAJEWF010000007.1	RepeatMasker	LTR/Gypsy	8543041	8543532	1901	-	.	ID="RND-6_FAMILY-1649";TEgroup="ctg_7%7CRND-6_FAMILY-1649%7C4";Tend="1404";Tstart="975";shortTE="F";uid="389f26b1-6c4b-4a5e-8538-9f0fd357a62f"
CAJEWF010000007.1	RepeatMasker	DNA	8403481	8403609	546	-	.	ID="RND-6_FAMILY-8975";Tend="703";Tstart="569";shortTE="F";uid="13f788eb-d6e3-4cdb-b93b-149735a82093"
CAJEWF010000007.1	RepeatMasker	Unknown	8164721	8164961	1784	-	.	ID="RND-1_FAMILY-171";Tend="1134";Tstart="909";shortTE="F";uid="350086f7-369c-42eb-a910-78689ff0d1d7"
CAJEWF010000007.1	RepeatMasker	LTR/Gypsy	8053203	8053463	1836	-	.	ID="RND-6_FAMILY-1649";Tend="1403";Tstart="1144";shortTE="F";uid="3df1511d-beb9-481b-ac01-3644141345bd"
CAJEWF010000007.1	RepeatMasker	DNA/CMC-EnSpm	9523463	9523770	1238	-	.	ID="rnd-6_family-737";Tend="1259";Tstart="890";shortTE="F";uid="3210637a-a1d0-4b14-8a99-b3f9addaaec9"
CAJEWF010000007.1	RepeatMasker	DNA/hAT-Tip100	16944113	16944416	3367	-	.	ID="hat-n2_bta";Tend="807";Tstart="417";shortTE="F";uid="f8db5193-0508-406a-8e30-72b1e1ace4ac"
CAJEWF010000007.1	RepeatMasker	Unknown	7445782	7445999	1256	-	.	ID="RND-1_FAMILY-371";Tend="987";Tstart="777";shortTE="F";uid="a1cd43be-3282-41d4-9ead-59b75035a14b"
CAJEWF010000007.1	RepeatMasker	Unknown	4665486	4665655	660	-	.	ID="RND-3_FAMILY-330";Tend="1128";Tstart="940";shortTE="F";uid="7c95ec5f-db3f-4dcd-a1d0-b38bd48caa78"
CAJEWF010000007.1	RepeatMasker	LINE/Penelope	18851179	18851419	1157	-	.	ID="RND-6_FAMILY-3009";Tend="1338";Tstart="1098";shortTE="F";uid="4c9da0fd-9a40-4792-bb93-42116c59db09"
CAJEWF010000007.1	RepeatMasker	DNA/CMC	14903457	14903608	722	-	.	ID="RND-5_FAMILY-957";Tend="1015";Tstart="859";shortTE="F";uid="dbef86a2-d4d4-4bf0-b879-9d51b5d913a5"
CAJEWF010000007.1	RepeatMasker	Unknown	13055378	13055668	1196	-	.	ID="RND-6_FAMILY-7438";Tend="1222";Tstart="928";shortTE="F";uid="dd9c5693-9a5c-41ff-bfaa-d522653fd746"
CAJEWF010000007.1	RepeatMasker	Unknown	7369866	7370263	2761	-	.	ID="RND-4_FAMILY-21";Tend="1399";Tstart="975";shortTE="F";uid="8e4dc0ae-efe6-4af4-a7e2-d6f6810fef6e"
CAJEWF010000007.1	RepeatMasker	RC/Helitron	4490946	4491160	1233	-	.	ID="RND-4_FAMILY-1349";Tend="2153";Tstart="1943";shortTE="F";uid="fed77c3e-68de-4268-941a-c0b658721e6a"
CAJEWF010000007.1	RepeatMasker	DNA/MULE-MuDR	9197021	9197378	2864	-	.	ID="RND-1_FAMILY-69";Tend="1317";Tstart="958";shortTE="F";uid="520f4676-f223-416c-8e61-82d5ffdab4fa"
CAJEWF010000007.1	RepeatMasker	RC/Helitron	646894	647176	2356	-	.	ID="RND-1_FAMILY-294";Tend="1055";Tstart="773";shortTE="F";uid="9007c424-8ca6-4a81-b07e-171b5b5e15c1"
CAJEWF010000007.1	RepeatMasker	Unknown	10221981	10222090	493	-	.	ID="RND-1_FAMILY-415";Tend="2421";Tstart="2310";shortTE="F";uid="10349329-8faa-4d26-a4a1-f40734084712"
CAJEWF010000007.1	RepeatMasker	DNA	625738	626004	800	-	.	ID="RND-6_FAMILY-3221";Tend="3226";Tstart="2968";shortTE="F";uid="97987b7c-22ee-4d99-a131-f67371612afc"
CAJEWF010000007.1	RepeatMasker	LTR/Gypsy	11700396	11700663	978	-	.	ID="RND-4_FAMILY-31";Tend="1116";Tstart="847";shortTE="F";uid="a37fdd59-e198-40a5-a580-d1ee69554130"
CAJEWF010000007.1	RepeatMasker	DNA/PIF-Spy	15305452	15305554	436	-	.	ID="RND-5_FAMILY-741";Tend="1399";Tstart="1298";shortTE="F";uid="a7f37f0d-9dc9-43b5-bc6e-49ea20db00b6"
CAJEWF010000007.1	RepeatMasker	LTR/Pao	19637468	19641091	27112	-	.	ID="RND-1_FAMILY-455";Tend="4968";Tstart="1387";shortTE="F";uid="c6bb8797-bf8b-412a-85fc-036ff16e10c3"
CAJEWF010000007.1	RepeatMasker	LTR/Pao	4251488	4251774	1908	-	.	ID="RND-4_FAMILY-3020";Tend="1180";Tstart="905";shortTE="F";uid="2f9b1337-c8f0-40b5-9de1-6af9d7b76437"
CAJEWF010000007.1	RepeatMasker	DNA/hAT-hAT5	18425228	18425365	1109	-	.	ID="RND-6_FAMILY-700";Tend="1640";Tstart="1503";shortTE="F";uid="9efef793-be61-4f11-bd70-e08f9c09d682"
CAJEWF010000007.1	RepeatMasker	Unknown	8026828	8027133	2016	-	.	ID="RND-4_FAMILY-226";Tend="1226";Tstart="913";shortTE="F";uid="9dfcb4db-a55a-4415-9b53-03adb5020d32"
CAJEWF010000007.1	RepeatMasker	Unknown	18735112	18735262	544	-	.	ID="RND-3_FAMILY-72";Tend="1013";Tstart="862";shortTE="F";uid="53329591-37d2-48e2-b6ba-ef886a66bec1"
CAJEWF010000007.1	RepeatMasker	DNA	12871331	12871772	2466	-	.	ID="DNA-4_BTA";Tend="554";Tstart="111";shortTE="F";uid="faff6692-526d-445c-a8c4-6bf83dd8cfa3"
CAJEWF010000007.1	RepeatMasker	DNA/Zator	8228924	8229071	496	-	.	ID="RND-6_FAMILY-2114";Tend="2417";Tstart="2265";shortTE="F";uid="e5217341-c8be-416f-8397-3f1e2516126f"
CAJEWF010000007.1	RepeatMasker	DNA/PIF-Spy	17464801	17465462	4156	-	.	ID="ISL2EU-N2_BTA";Tend="1326";Tstart="667";shortTE="F";uid="40446bf2-e424-4b98-aebc-304d26a8503b"
CAJEWF010000007.1	RepeatMasker	DNA/CMC	19362878	19363124	1177	-	.	ID="RND-1_FAMILY-116";Tend="2548";Tstart="2286";shortTE="F";uid="694dc943-f376-4a0a-bebb-0c63dd41b4c0"
CAJEWF010000007.1	RepeatMasker	DNA	20448304	20448569	1154	-	.	ID="RND-1_FAMILY-206";Tend="1536";Tstart="1248";shortTE="F";uid="ddada61e-7906-4d42-a945-e56d1a58a97b"
CAJEWF010000007.1	RepeatMasker	Unknown	17818270	17818435	1346	-	.	ID="RND-4_FAMILY-384";Tend="1005";Tstart="840";shortTE="F";uid="c11eb3a8-6746-49d7-98f5-74826d7ffe54"
CAJEWF010000007.1	RepeatMasker	DNA/hAT-hATm	16018164	16018823	690	-	.	ID="RND-6_FAMILY-448";TEgroup="ctg_7%7CRND-6_FAMILY-448%7C1";Tend="3354";Tstart="2459";shortTE="F";uid="65e04c2e-3492-4eae-9d06-f4d5d579797f"
CAJEWF010000007.1	RepeatMasker	DNA	17128481	17128692	995	-	.	ID="RND-5_FAMILY-149";Tend="1345";Tstart="1133";shortTE="F";uid="2c7a834e-1eed-4f51-ba08-cf9069afce5a"
CAJEWF010000007.1	RepeatMasker	Unknown	12032358	12032522	674	-	.	ID="RND-4_FAMILY-315";Tend="1071";Tstart="914";shortTE="F";uid="b58bfde6-f10d-476f-b672-dd093dc7de16"
CAJEWF010000007.1	RepeatMasker	DNA/Zator	11056549	11056914	2012	-	.	ID="RND-1_FAMILY-287";Tend="3284";Tstart="2902";shortTE="F";uid="ada66c09-8420-4c7e-8c59-4e943aa1aaff"
CAJEWF010000007.1	RepeatMasker	Unknown	2516258	2516394	434	-	.	ID="RND-2_FAMILY-342";Tend="1011";Tstart="872";shortTE="F";uid="1fe68d54-2fa8-412a-9fed-480abfdf44e3"
CAJEWF010000007.1	RepeatMasker	Unknown	14943223	14943329	599	-	.	ID="RND-6_FAMILY-11";Tend="1005";Tstart="899";shortTE="F";uid="1002ac96-9189-48a4-bc67-529066b42df8"
CAJEWF010000007.1	RepeatMasker	DNA/hAT?	645172	645383	718	-	.	ID="HAT-N6_BTA";Tend="271";Tstart="66";shortTE="F";uid="52e43740-a09b-4286-af7b-7139d43e7f41"
CAJEWF010000007.1	RepeatMasker	DNA	2971149	2971643	1478	-	.	ID="DNA-4_BTA";Tend="549";Tstart="1";shortTE="F";uid="9f357f34-d69f-4a7e-9e24-0866c5bf07c0"
CAJEWF010000007.1	RepeatMasker	DNA	13628324	13628555	913	-	.	ID="DNA-11_BTA";Tend="231";Tstart="1";shortTE="F";uid="ff1fb592-af5b-4acc-ba10-e9f8b0fb26c1"
CAJEWF010000007.1	RepeatMasker	Unknown	16831683	16831913	1291	-	.	ID="RND-1_FAMILY-36";Tend="1204";Tstart="953";shortTE="F";uid="d901ae45-e73c-42ed-b834-7b7787a44f70"
CAJEWF010000007.1	RepeatMasker	Unknown	3508295	3508459	1357	-	.	ID="RND-2_FAMILY-63";Tend="1034";Tstart="870";shortTE="F";uid="842af498-4101-4d9e-86f8-9bcf4299001f"
CAJEWF010000007.1	RepeatMasker	Unknown	17321170	17321319	482	-	.	ID="RND-1_FAMILY-27";Tend="1052";Tstart="906";shortTE="F";uid="fc55dd47-1413-4b48-ab67-4d64f9a2255e"
CAJEWF010000007.1	RepeatMasker	Unknown	11527482	11527974	4498	-	.	ID="RND-4_FAMILY-624";Tend="1357";Tstart="864";shortTE="F";uid="4222a717-537a-431d-a520-0ec4b9f7fe6e"
CAJEWF010000007.1	RepeatMasker	DNA	788699	788821	934	-	.	ID="RND-1_FAMILY-110";Tend="1400";Tstart="1278";shortTE="F";uid="1bd74985-7fd1-48d2-8390-be815213e308"
CAJEWF010000007.1	RepeatMasker	DNA/CMC-EnSpm	4793732	4793992	1535	-	.	ID="RND-1_FAMILY-56";Tend="1151";Tstart="892";shortTE="F";uid="59815047-973c-4fa2-9dde-0afaa9fabf38"
CAJEWF010000007.1	RepeatMasker	Unknown	3876653	3876909	1421	-	.	ID="RND-1_FAMILY-36";Tend="1205";Tstart="952";shortTE="F";uid="f1b120c4-4b7f-4c1f-947f-374ad09c7633"
CAJEWF010000007.1	RepeatMasker	LTR/Gypsy	4819985	4821014	2657	-	.	ID="RND-6_FAMILY-767";TEgroup="ctg_7%7CRND-6_FAMILY-767%7C1";Tend="2063";Tstart="726";shortTE="F";uid="a9c8c4e7-9220-4142-a65e-a5437babec09"
CAJEWF010000007.1	RepeatMasker	Unknown	11113992	11114222	1109	-	.	ID="RND-1_FAMILY-108";Tend="1193";Tstart="961";shortTE="F";uid="c0f47d3c-6c11-4381-a0c2-4f259b199a00"
CAJEWF010000007.1	RepeatMasker	Unknown	14939879	14940007	1010	-	.	ID="RND-1_FAMILY-27";Tend="1034";Tstart="906";shortTE="F";uid="b2d28df5-8bf2-4957-b5d7-26b307dc2d96"
CAJEWF010000007.1	RepeatMasker	DNA	7528515	7528684	489	-	.	ID="RND-5_FAMILY-705";Tend="439";Tstart="268";shortTE="F";uid="145785fd-88c3-4456-b648-9cbb8a19f6c4"
CAJEWF010000007.1	RepeatMasker	Unknown	19252611	19252761	648	-	.	ID="RND-1_FAMILY-27";Tend="1049";Tstart="899";shortTE="F";uid="549df9e1-3841-4a29-9f3e-bf6456470fb7"
CAJEWF010000007.1	RepeatMasker	Unknown	1	1317	12293	-	.	ID="RND-1_FAMILY-494";Tend="1910";Tstart="594";shortTE="F";uid="83c3e118-05b9-4004-8bda-00ec6a522ffe"
CAJEWF010000007.1	RepeatMasker	LTR/Gypsy	18509891	18510149	1452	-	.	ID="RND-6_FAMILY-1646";Tend="1505";Tstart="1243";shortTE="F";uid="b5d7622b-8d85-42d9-bd1e-eb195d9729c9"
CAJEWF010000007.1	RepeatMasker	LTR/Copia	18348701	18349217	1019	-	.	ID="RND-1_FAMILY-505";TEgroup="ctg_7%7CRND-1_FAMILY-505%7C3";Tend="1364";Tstart="886";shortTE="F";uid="7b3faf9f-afc2-4968-b9b8-aaaa50560f14"
CAJEWF010000007.1	RepeatMasker	DNA	18917063	18917199	709	-	.	ID="RND-5_FAMILY-1623";Tend="2122";Tstart="1990";shortTE="F";uid="c556bab1-5793-4165-a7a7-d011574bbc17"
CAJEWF010000007.1	RepeatMasker	RC/Helitron	17703471	17703698	758	-	.	ID="RND-6_FAMILY-9451";Tend="2458";Tstart="2254";shortTE="F";uid="7a8081bc-5cd4-4621-934f-3f3d20720a77"
CAJEWF010000007.1	RepeatMasker	LTR/Gypsy	9096832	9097123	1481	-	.	ID="RND-5_FAMILY-1051";Tend="1233";Tstart="932";shortTE="F";uid="86bb4582-0e30-438a-aa51-cc117a45f57a"
CAJEWF010000007.1	RepeatMasker	DNA/hAT?	16688477	16688787	2692	-	.	ID="HAT-N6_BTA";Tend="311";Tstart="1";shortTE="F";uid="8b99ed31-df56-4eeb-b52a-64bb069b485a"
CAJEWF010000007.1	RepeatMasker	DNA/hAT-Tip100	16532420	16532566	652	-	.	ID="RND-5_FAMILY-3189";Tend="1692";Tstart="1541";shortTE="F";uid="bb17fcb4-dcd4-4a1c-a27a-3f8c6df22150"
CAJEWF010000007.1	RepeatMasker	DNA	20558810	20559064	2051	-	.	ID="DNA-5_BTA";Tend="255";Tstart="1";shortTE="F";uid="c92dff3b-fa91-4240-9212-4239d7c38eb5"
CAJEWF010000007.1	RepeatMasker	DNA/hAT?	15738348	15738515	634	-	.	ID="RND-5_FAMILY-1660";Tend="1125";Tstart="938";shortTE="F";uid="1d98a8c6-a4cf-41e7-ac70-280aff6936e5"
CAJEWF010000007.1	RepeatMasker	Unknown	10052988	10053095	609	-	.	ID="RND-5_FAMILY-9918";Tend="891";Tstart="785";shortTE="F";uid="b496e504-e99f-471b-804d-ff088966b12a"
CAJEWF010000007.1	RepeatMasker	RC/Helitron	4056439	4056838	1109	-	.	ID="RND-5_FAMILY-4101";Tend="725";Tstart="324";shortTE="F";uid="4eca821c-397d-4072-8628-a44923edcb7d"
CAJEWF010000007.1	RepeatMasker	DNA/TcMar-Tc1	18351100	18352589	13526	-	.	ID="RND-5_FAMILY-372";Tend="5066";Tstart="3587";shortTE="F";uid="2be3b4f0-c44d-4469-81df-059dadab1af8"
CAJEWF010000007.1	RepeatMasker	Unknown	17674054	17674288	1668	-	.	ID="RND-1_FAMILY-85";Tend="1127";Tstart="884";shortTE="F";uid="29834b27-c917-4d08-9e1d-97d047b1881a"
CAJEWF010000007.1	RepeatMasker	DNA	4442240	4442432	612	-	.	ID="DNA-11_BTA";Tend="519";Tstart="327";shortTE="F";uid="785ad297-505c-46da-a437-4f193056d7ad"
CAJEWF010000007.1	RepeatMasker	DNA/CMC	9055773	9056004	1638	-	.	ID="RND-5_FAMILY-957";Tend="1087";Tstart="857";shortTE="F";uid="4fb787f6-0615-471a-86f8-ce48cb7b1098"
CAJEWF010000007.1	RepeatMasker	DNA/Zator	3604227	3604383	537	-	.	ID="RND-6_FAMILY-2114";Tend="2438";Tstart="2275";shortTE="F";uid="0947be07-76cb-4eed-9fa6-a5b88da63f25"
CAJEWF010000007.1	RepeatMasker	DNA/PIF-Harbinger	2774698	2774996	1244	-	.	ID="RND-4_FAMILY-1090";Tend="1492";Tstart="1193";shortTE="F";uid="651f6276-0395-4714-9ad1-6ef5911fc56a"
CAJEWF010000007.1	RepeatMasker	DNA/hAT-Tip100	13500351	13500580	1227	-	.	ID="RND-6_FAMILY-6685";Tend="1068";Tstart="825";shortTE="F";uid="1e6e6222-ae7b-4bae-aad4-ccc191d45846"
CAJEWF010000007.1	RepeatMasker	DNA/Kolobok	11171320	11171474	969	-	.	ID="RND-1_FAMILY-642";TEgroup="ctg_7%7CRND-1_FAMILY-642%7C1";Tend="5162";Tstart="5008";shortTE="T";uid="363de68d-1d3d-4102-8420-18880cdc2c47"
CAJEWF010000007.1	RepeatMasker	LTR/Gypsy	17145708	17145874	1480	-	.	ID="RND-6_FAMILY-1649";Tend="1140";Tstart="974";shortTE="F";uid="5d07c811-3872-4fb7-9542-81626dc54c25"
CAJEWF010000007.1	RepeatMasker	DNA/CMC	15385895	15386113	1121	-	.	ID="RND-6_FAMILY-5287";Tend="1125";Tstart="902";shortTE="F";uid="e6b8b2f2-7cb9-4cdb-8dc1-8c5742f8571f"
CAJEWF010000007.1	RepeatMasker	DNA/Kolobok	19799474	19799799	1717	-	.	ID="KOLOBOK-N2_BTA";TEgroup="ctg_7%7CKOLOBOK-N2_BTA%7C8";Tend="442";Tstart="194";shortTE="F";uid="0f0890fb-b041-4b08-86c3-bef308f8895a"
CAJEWF010000007.1	RepeatMasker	DNA	7006742	7006876	989	-	.	ID="RND-6_FAMILY-11069";Tend="1031";Tstart="897";shortTE="F";uid="36fad8a3-b711-4d86-84b6-bb369b79c258"
CAJEWF010000007.1	RepeatMasker	LTR/Gypsy	16540240	16540856	1266	-	.	ID="RND-6_FAMILY-417";Tend="1431";Tstart="348";shortTE="F";uid="5c12402b-215d-4e36-abc8-df00042247d3"
CAJEWF010000007.1	RepeatMasker	DNA/CMC-EnSpm	15733349	15733759	3120	-	.	ID="ENSPM-N3_BTA";Tend="414";Tstart="1";shortTE="F";uid="9fac8628-c1a2-4015-8c68-aeacb1d0b7d3"
CAJEWF010000007.1	RepeatMasker	DNA/CMC	9758317	9758548	1717	-	.	ID="ENSPM-N1_BTA";Tend="228";Tstart="1";shortTE="F";uid="3b794f17-c72b-4dc1-a3a3-ad5014cc1eeb"
CAJEWF010000007.1	RepeatMasker	DNA/CMC	8409969	8410170	524	-	.	ID="RND-6_FAMILY-7992";Tend="1880";Tstart="1683";shortTE="F";uid="b8b47cd7-c89a-4494-be47-bb5ce2a92f05"
CAJEWF010000007.1	RepeatMasker	DNA	1808259	1808460	494	-	.	ID="rnd-5_family-971";Tend="1185";Tstart="1020";shortTE="F";uid="52cad4b6-0972-4738-9a18-74430ad54fb9"
CAJEWF010000007.1	RepeatMasker	RC/Helitron	6931482	6931902	1397	-	.	ID="RND-4_FAMILY-102";TEgroup="ctg_7%7CRND-4_FAMILY-102%7C1";Tend="1217";Tstart="919";shortTE="F";uid="f98fd8ac-10b2-42b9-a54b-7eaca4d8029b"
CAJEWF010000007.1	RepeatMasker	DNA	16634139	16634260	523	-	.	ID="DNA-11_BTA";Tend="285";Tstart="162";shortTE="F";uid="68f25c57-daa2-4752-bf4a-fa95690d41c6"
CAJEWF010000007.1	RepeatMasker	DNA/CMC	14431723	14431947	1219	-	.	ID="RND-6_FAMILY-5287";Tend="1125";Tstart="904";shortTE="F";uid="d4332d2c-247f-452b-ade9-e69bed8d18fa"
CAJEWF010000007.1	RepeatMasker	DNA	12665536	12666200	2018	-	.	ID="RND-5_FAMILY-1857";Tend="4587";Tstart="3930";shortTE="F";uid="58073e22-64a7-4d59-8a86-e75f65cbdbd5"
CAJEWF010000007.1	RepeatMasker	DNA/hAT-hAT5	18321688	18321828	783	-	.	ID="RND-6_FAMILY-700";Tend="1640";Tstart="1499";shortTE="F";uid="751d1033-3dd3-49f7-9c21-66c0c967b927"
CAJEWF010000007.1	RepeatMasker	DNA/CMC-EnSpm	10160264	10160394	829	-	.	ID="RND-6_FAMILY-6392";Tend="827";Tstart="698";shortTE="F";uid="3acd7752-7830-44d2-b9e4-87cae184a3b4"
CAJEWF010000007.1	RepeatMasker	Unknown	17917042	17917237	476	-	.	ID="RND-6_FAMILY-2688";Tend="1224";Tstart="1031";shortTE="F";uid="a636a59d-96fc-48ef-aea2-2fd7a4517307"
CAJEWF010000007.1	RepeatMasker	Unknown	18780274	18780961	4765	-	.	ID="RND-1_FAMILY-83";Tend="1590";Tstart="884";shortTE="F";uid="16f32216-975c-4549-9c23-03c302d6eaac"
CAJEWF010000007.1	RepeatMasker	Unknown	16164988	16166156	1700	-	.	ID="RND-5_FAMILY-1330";Tend="1140";Tstart="5";shortTE="F";uid="66d06e7d-51f4-41b7-a36e-50e1bce2c791"
CAJEWF010000007.1	RepeatMasker	DNA/CMC-EnSpm	17163192	17163355	1034	-	.	ID="rnd-2_family-41";Tend="1263";Tstart="1098";shortTE="F";uid="a53d1997-9f1f-462d-9267-0d12e9e1902b"
CAJEWF010000007.1	RepeatMasker	LTR/Gypsy	9108764	9108886	563	-	.	ID="RND-6_FAMILY-6215";Tend="1538";Tstart="1411";shortTE="F";uid="98767393-b7ea-4924-8769-edbbdee2d4e0"
CAJEWF010000007.1	RepeatMasker	DNA/Kolobok	16976812	16977196	2098	-	.	ID="RND-1_FAMILY-834";Tend="1636";Tstart="1241";shortTE="F";uid="fd869232-0ab1-4fbc-a74e-fcac8a01726b"
CAJEWF010000007.1	RepeatMasker	DNA/CMC	9364745	9364873	606	-	.	ID="RND-6_FAMILY-5287";Tend="1121";Tstart="992";shortTE="F";uid="596e6132-832d-4c7c-86c9-8d75683d7d23"
CAJEWF010000007.1	RepeatMasker	DNA/hAT-Tip100	12601006	12601283	1839	-	.	ID="RND-6_FAMILY-968";Tend="5459";Tstart="5178";shortTE="F";uid="c1c13300-0935-4e16-886b-c6ecfab3c6aa"
CAJEWF010000007.1	RepeatMasker	DNA/Academ-1	4941150	4941269	424	-	.	ID="RND-6_FAMILY-12141";Tend="3183";Tstart="3064";shortTE="F";uid="46994c6d-ed84-4b2f-8e40-32bfeb87e831"
CAJEWF010000007.1	RepeatMasker	LINE/I	17420486	17422598	16035	-	.	ID="RND-6_FAMILY-5470";Tend="6085";Tstart="3964";shortTE="F";uid="ec6b8941-97b3-4303-aa05-90e21b071c07"
CAJEWF010000007.1	RepeatMasker	LTR/Gypsy	14529196	14529316	636	-	.	ID="RND-6_FAMILY-1646";Tend="1494";Tstart="1374";shortTE="F";uid="f44175eb-08f9-49a5-b544-1108fa92cf31"
CAJEWF010000007.1	RepeatMasker	DNA/TcMar-Mariner	20666003	20666970	7950	-	.	ID="RND-1_FAMILY-702";Tend="1853";Tstart="883";shortTE="F";uid="bd254cdf-ac95-466d-ad79-078bcde04dd4"
CAJEWF010000007.1	RepeatMasker	DNA	20313421	20313566	666	-	.	ID="DNA-9_BTA";Tend="146";Tstart="1";shortTE="F";uid="43c4b7a2-0856-4f76-bff5-16fa0d7472a5"
CAJEWF010000007.1	RepeatMasker	Unknown	16440371	16440533	1344	-	.	ID="RND-1_FAMILY-22";Tend="989";Tstart="827";shortTE="F";uid="39a5d911-fee0-4244-b299-3abb57b32d3e"
CAJEWF010000007.1	RepeatMasker	DNA	12041542	12041708	643	-	.	ID="DNA-11_BTA";Tend="279";Tstart="114";shortTE="F";uid="abfc1090-b2f3-4b84-85ae-d281c54468a5"
CAJEWF010000007.1	RepeatMasker	DNA	16084487	16085016	2099	-	.	ID="DNA-1_BTA";Tend="504";Tstart="1";shortTE="F";uid="ceac17a6-ef10-4e69-9a3c-97c3948ea465"
CAJEWF010000007.1	RepeatMasker	Unknown	9830961	9831308	1364	-	.	ID="RND-6_FAMILY-1750";Tend="1143";Tstart="800";shortTE="F";uid="8b1a29e5-24a3-4eb9-b8dd-1108c682db5d"
CAJEWF010000007.1	RepeatMasker	LTR/Gypsy	2588755	2588942	1105	-	.	ID="RND-5_FAMILY-1051";Tend="1175";Tstart="980";shortTE="F";uid="403a9158-eb51-49ba-8afe-c8414e392159"
CAJEWF010000007.1	RepeatMasker	DNA	9406936	9407074	659	-	.	ID="DNA-9_BTA";Tend="147";Tstart="22";shortTE="F";uid="d3509fbb-7fa4-406a-ab7d-836b30340f9e"
CAJEWF010000007.1	RepeatMasker	DNA	6191815	6192031	1389	-	.	ID="RND-6_FAMILY-12350";Tend="1096";Tstart="851";shortTE="F";uid="6c92ca75-54b8-410e-a155-2506c5b49dcd"
CAJEWF010000007.1	RepeatMasker	DNA	16303383	16303513	1009	-	.	ID="RND-5_FAMILY-971";Tend="1327";Tstart="1197";shortTE="F";uid="66b557c7-0e01-4648-ae17-4e5ddae796f7"
CAJEWF010000007.1	RepeatMasker	DNA	3109404	3110490	8552	-	.	ID="RND-1_FAMILY-781";Tend="1849";Tstart="757";shortTE="F";uid="d7c50195-5639-4dbf-9a69-d6f993a9ac37"
CAJEWF010000007.1	RepeatMasker	Unknown	3783556	3783683	732	-	.	ID="RND-6_FAMILY-29";Tend="1120";Tstart="994";shortTE="F";uid="007581fd-a189-43d5-b067-8b2115e6b767"
CAJEWF010000007.1	RepeatMasker	DNA	12928531	12930831	17807	-	.	ID="RND-5_FAMILY-1287";Tend="3040";Tstart="752";shortTE="F";uid="3e3399d1-f06b-49f5-af12-3d4b98eb08ba"
CAJEWF010000007.1	RepeatMasker	DNA	16172565	16173190	5300	-	.	ID="RND-3_FAMILY-152";Tend="1599";Tstart="965";shortTE="F";uid="f795d2a4-a068-4eb1-ad84-e2b14cb8bab2"
CAJEWF010000007.1	RepeatMasker	DNA	15458613	15458766	1075	-	.	ID="dna4-17b_bta";Tend="127";Tstart="1";shortTE="F";uid="aa9affc8-8df3-495f-aad6-69ac710d14c9"
CAJEWF010000007.1	RepeatMasker	LTR/Gypsy	4749211	4749361	499	-	.	ID="RND-5_FAMILY-4600";Tend="1119";Tstart="970";shortTE="F";uid="fdedfc3f-bc21-4cfd-b8b1-13be7bee2369"
CAJEWF010000007.1	RepeatMasker	DNA/Zator	11058268	11058391	798	-	.	ID="RND-1_FAMILY-287";Tend="2756";Tstart="2639";shortTE="F";uid="10a8e391-4765-4b4d-8d62-3376f3bd1f05"
CAJEWF010000007.1	RepeatMasker	DNA/CMC-EnSpm	14665887	14666009	588	-	.	ID="RND-6_FAMILY-813";Tend="1117";Tstart="996";shortTE="F";uid="00464ec5-7f11-4782-a40a-ffa508a3e2ec"
CAJEWF010000007.1	RepeatMasker	LTR/Copia	16826482	16826746	1630	-	.	ID="COPIA-1_BTA-LTR";Tend="268";Tstart="1";shortTE="F";uid="56839cbf-39cf-45c4-953c-ec9f7c53b71c"
CAJEWF010000007.1	RepeatMasker	LINE/L2	6962975	6963234	1543	-	.	ID="RND-4_FAMILY-328";Tend="1158";Tstart="895";shortTE="F";uid="3107ab57-729a-4dd8-915a-47681efe8f63"
CAJEWF010000007.1	RepeatMasker	Unknown	12863117	12863254	571	-	.	ID="RND-6_FAMILY-2883";Tend="1222";Tstart="1084";shortTE="F";uid="fff47258-3a51-4048-ba31-3f4791e5c811"
CAJEWF010000007.1	RepeatMasker	LINE/I	11825253	11825432	1197	-	.	ID="RND-6_FAMILY-3469";Tend="1998";Tstart="1819";shortTE="F";uid="27441b06-bca1-47a1-b5bc-25c4aad2d705"
CAJEWF010000007.1	RepeatMasker	DNA/CMC-Transib	5784215	5784364	806	-	.	ID="RND-5_FAMILY-2303";Tend="928";Tstart="778";shortTE="F";uid="a03542d3-2891-4e4c-82c8-5a9d53f34f15"
CAJEWF010000007.1	RepeatMasker	DNA/hAT-Tip100	935892	936076	750	-	.	ID="RND-6_FAMILY-968";Tend="5374";Tstart="5193";shortTE="F";uid="03f9210f-640f-4c84-8665-fbb3d7e4db01"
CAJEWF010000007.1	RepeatMasker	DNA/CMC-EnSpm	8633803	8633943	1004	-	.	ID="RND-6_FAMILY-737";Tend="1029";Tstart="889";shortTE="F";uid="95c1d0aa-cce7-46e7-85d6-3881f0d9e0de"
CAJEWF010000007.1	RepeatMasker	DNA/PIF-Spy	14919370	14919609	1001	-	.	ID="RND-6_FAMILY-7525";Tend="1159";Tstart="909";shortTE="F";uid="30d5c6fa-29f0-462c-9403-43781a79c358"
CAJEWF010000007.1	RepeatMasker	RC/Helitron	11105461	11105742	1263	-	.	ID="RND-4_FAMILY-83";Tend="1039";Tstart="731";shortTE="F";uid="b37750c5-019b-4638-868a-67ff230f66e3"
CAJEWF010000007.1	RepeatMasker	LTR/Gypsy	10431912	10432169	1559	-	.	ID="RND-3_FAMILY-25";Tend="1083";Tstart="828";shortTE="F";uid="c0c5474e-92c6-40a9-b2ca-a4da5312dfc4"
CAJEWF010000007.1	RepeatMasker	LTR/Gypsy	18065962	18066295	1855	-	.	ID="RND-3_FAMILY-488";Tend="1081";Tstart="811";shortTE="F";uid="e67ec0bc-9058-4244-b272-34f0cecccd46"
CAJEWF010000007.1	RepeatMasker	Unknown	2817104	2817635	890	-	.	ID="RND-4_FAMILY-315";TEgroup="ctg_7%7CRND-4_FAMILY-315%7C2";Tend="1315";Tstart="914";shortTE="F";uid="33f31fd5-442d-43d8-8ca9-b21c28a6edb9"
CAJEWF010000007.1	RepeatMasker	RC/Helitron	6227307	6227730	1477	-	.	ID="RND-5_FAMILY-4101";Tend="725";Tstart="319";shortTE="F";uid="c183fbd9-2473-40a6-8ff2-4fb83275644a"
CAJEWF010000007.1	RepeatMasker	DNA	5726136	5726606	1159	-	.	ID="rnd-5_family-1857";Tend="4212";Tstart="3777";shortTE="F";uid="e8e93f4e-212c-46bb-8f24-a8ba9f0c54d3"
CAJEWF010000007.1	RepeatMasker	DNA	5125136	5125368	726	-	.	ID="DNA-4_BTA";Tend="552";Tstart="322";shortTE="F";uid="bf4f0a0d-334f-45cb-ab22-6d313864876e"
CAJEWF010000007.1	RepeatMasker	LTR/Gypsy	5323864	5324124	1083	-	.	ID="RND-6_FAMILY-1649";Tend="1407";Tstart="1142";shortTE="F";uid="ceff97de-8aac-479b-a33a-52d63dd4a271"
CAJEWF010000007.1	RepeatMasker	DNA	19266491	19266998	1697	-	.	ID="DNA-4_BTA";Tend="535";Tstart="13";shortTE="F";uid="732b4641-a42d-4b36-ab71-090e1c5f4316"
CAJEWF010000007.1	RepeatMasker	RC/Helitron	735370	735853	2636	-	.	ID="RND-4_FAMILY-309";Tend="2144";Tstart="1660";shortTE="F";uid="c296d610-1326-4bf7-a0cc-5e4c54e15443"
CAJEWF010000007.1	RepeatMasker	DNA/TcMar-Tc1	8020174	8020326	835	-	.	ID="RND-4_FAMILY-1919";Tend="1069";Tstart="925";shortTE="F";uid="106da9b8-2368-4415-ac1e-a993ad20aa65"
CAJEWF010000007.1	RepeatMasker	DNA/Kolobok	5142549	5142892	3154	-	.	ID="RND-6_FAMILY-2985";Tend="4952";Tstart="4607";shortTE="F";uid="336ec420-add1-4d8b-ae77-0d9baa37f0e7"
CAJEWF010000007.1	RepeatMasker	DNA	2615047	2615210	877	-	.	ID="RND-6_FAMILY-16859";Tend="1652";Tstart="1479";shortTE="F";uid="2518fe89-3475-4b02-9410-9a336c350c0e"
CAJEWF010000007.1	RepeatMasker	RC/Helitron	5800226	5800360	532	-	.	ID="RND-4_FAMILY-83";Tend="1514";Tstart="1382";shortTE="F";uid="ec4be302-3dc1-47d2-96f1-a8e363b7e43e"
CAJEWF010000007.1	RepeatMasker	Unknown	13229255	13229748	4214	-	.	ID="RND-4_FAMILY-624";Tend="1354";Tstart="861";shortTE="F";uid="f4771bae-9a6e-4a71-8b62-bc0fd2b0eac6"
CAJEWF010000007.1	RepeatMasker	DNA/CMC-Transib	6972419	6972519	708	-	.	ID="RND-5_FAMILY-2303";Tend="865";Tstart="767";shortTE="F";uid="feb616ae-4199-44af-8dea-c3e60b918e2e"
CAJEWF010000007.1	RepeatMasker	DNA	7517254	7517506	1426	-	.	ID="DNA-5_BTA";Tend="254";Tstart="1";shortTE="F";uid="0a951049-ba81-4f0a-a427-45ee3039541e"
CAJEWF010000007.1	RepeatMasker	DNA/CMC-Transib	17049048	17049222	1244	-	.	ID="RND-5_FAMILY-2303";Tend="938";Tstart="764";shortTE="F";uid="5b6bfb7d-90dc-4b92-a0ed-953e574df27c"
CAJEWF010000007.1	RepeatMasker	LINE/RTE-BovB	11935587	11935901	2550	-	.	ID="RND-5_FAMILY-771";Tend="3998";Tstart="3682";shortTE="F";uid="6e37e8d0-a725-4487-b379-8895a84c4b82"
CAJEWF010000007.1	RepeatMasker	DNA/hAT-Tip100	7390620	7390756	862	-	.	ID="HAT-N2_BTA";Tend="812";Tstart="670";shortTE="F";uid="bfdd48e0-6dab-4ceb-a857-1d0a451d69c1"
CAJEWF010000007.1	RepeatMasker	Unknown	1735977	1736181	954	-	.	ID="RND-5_FAMILY-652";Tend="1140";Tstart="927";shortTE="F";uid="b9639beb-9a32-45c5-ace0-387770db6134"
CAJEWF010000007.1	RepeatMasker	DNA/Kolobok	18465775	18466078	3234	-	.	ID="RND-6_FAMILY-6547";Tend="958";Tstart="655";shortTE="F";uid="702cb7f3-a219-4fc2-ba67-965ae28c5aa5"
CAJEWF010000007.1	RepeatMasker	DNA/PIF-Spy	12347308	12347534	1172	-	.	ID="RND-6_FAMILY-7525";Tend="1167";Tstart="944";shortTE="F";uid="3a3f4fac-b6bf-49fe-983d-cf3cfa3428b5"
CAJEWF010000007.1	RepeatMasker	Unknown	5312966	5313098	624	-	.	ID="RND-1_FAMILY-78";Tend="1086";Tstart="955";shortTE="F";uid="6b268a15-a0a9-41df-bcb2-750d7e8e34da"
CAJEWF010000007.1	RepeatMasker	DNA/PIF-Spy	17669197	17669375	436	-	.	ID="RND-6_FAMILY-1161";Tend="7229";Tstart="7053";shortTE="F";uid="cfc68963-85cc-4e19-937b-09045bbac4c2"
CAJEWF010000007.1	RepeatMasker	DNA	17040382	17040797	699	-	.	ID="dna-11_bta";TEgroup="ctg_7%7Cdna-11_bta%7C2";Tend="388";Tstart="1";shortTE="T";uid="6f017d8b-3992-4f03-8c28-3863c302e84a"
CAJEWF010000007.1	RepeatMasker	Unknown	17877877	17877984	590	-	.	ID="RND-1_FAMILY-119";Tend="1158";Tstart="1051";shortTE="F";uid="10f30510-66dd-4a62-8168-a2150c1231fd"
CAJEWF010000007.1	RepeatMasker	DNA	8979521	8980078	1043	-	.	ID="rnd-5_family-971";Tend="1185";Tstart="745";shortTE="F";uid="6f46462e-3bc1-46b8-9db6-0fead76dc279"
CAJEWF010000007.1	RepeatMasker	Unknown	18987257	18987644	1665	-	.	ID="RND-1_FAMILY-286";Tend="1330";Tstart="922";shortTE="F";uid="425c98ad-c6b1-4f3e-bb8a-b303f6b7e30f"
CAJEWF010000007.1	RepeatMasker	Unknown	6739257	6739399	496	-	.	ID="RND-6_FAMILY-6020";Tend="1543";Tstart="1397";shortTE="F";uid="e3f219d4-50c0-4af5-82ae-2dcb6f3afee9"
CAJEWF010000007.1	RepeatMasker	LINE/Penelope	10147511	10147726	1817	-	.	ID="RND-6_FAMILY-3009";Tend="1337";Tstart="1124";shortTE="F";uid="a84151bb-ccf3-43d9-9b95-5f73b7fb1f46"
CAJEWF010000007.1	RepeatMasker	LINE/I	3084306	3085204	6715	-	.	ID="NIMB-4_BTA";Tend="1750";Tstart="854";shortTE="F";uid="e3c86ae0-2634-4a7b-ae0b-21b4e9249663"
CAJEWF010000007.1	RepeatMasker	LINE/R1	19048231	19048584	608	-	.	ID="RND-6_FAMILY-1164";Tend="2823";Tstart="2411";shortTE="F";uid="6e50d9ea-05d3-44f6-9513-a6f46860d1ee"
CAJEWF010000007.1	RepeatMasker	Unknown	7264169	7264323	1108	-	.	ID="RND-5_FAMILY-1778";Tend="1054";Tstart="899";shortTE="F";uid="950ee472-e7a2-4a1a-8b3f-9d0d23cb622b"
CAJEWF010000007.1	RepeatMasker	DNA/CMC-EnSpm	15436774	15436984	1192	-	.	ID="RND-1_FAMILY-56";Tend="1148";Tstart="943";shortTE="F";uid="de7a817a-72f9-456c-8a4d-64f239ffdaab"
CAJEWF010000007.1	RepeatMasker	DNA	10332176	10332465	458	-	.	ID="RND-6_FAMILY-5164";Tend="3747";Tstart="3460";shortTE="F";uid="2c69bd86-cf37-4dd3-ad9a-c664e04daa28"
CAJEWF010000007.1	RepeatMasker	Unknown	10307431	10307601	1234	-	.	ID="RND-4_FAMILY-384";Tend="1004";Tstart="834";shortTE="F";uid="e8aec7e3-fdcb-4002-b723-0838ae07e06d"
CAJEWF010000007.1	RepeatMasker	DNA/CMC-EnSpm	7724722	7724861	427	-	.	ID="RND-6_FAMILY-5136";Tend="845";Tstart="716";shortTE="F";uid="b0505ed4-0050-4eef-bf6a-cd8be2997c61"
CAJEWF010000007.1	RepeatMasker	Unknown	2205104	2205213	509	-	.	ID="RND-4_FAMILY-227";Tend="1237";Tstart="1129";shortTE="F";uid="abb4eba8-c2cb-40e1-8616-8f6a7eee7b78"
CAJEWF010000007.1	RepeatMasker	DNA	15658855	15659003	498	-	.	ID="RND-1_FAMILY-752";Tend="975";Tstart="830";shortTE="F";uid="24214957-7ed6-41b2-b55a-b4b984e96148"
CAJEWF010000007.1	RepeatMasker	DNA/TcMar-Tigger	3445151	3445311	1029	-	.	ID="RND-1_FAMILY-236";Tend="1155";Tstart="990";shortTE="F";uid="90aede96-ff5c-459f-bfb2-0b1c5b32fec8"
CAJEWF010000007.1	RepeatMasker	DNA/TcMar-Tigger	3905479	3905975	952	-	.	ID="RND-1_FAMILY-244";TEgroup="ctg_7%7CRND-1_FAMILY-244%7C2";Tend="1062";Tstart="816";shortTE="F";uid="230327a5-eb75-4070-a4a2-538e3895384d"
CAJEWF010000007.1	RepeatMasker	Unknown	617367	617641	572	-	.	ID="RND-1_FAMILY-217";Tend="1207";Tstart="930";shortTE="F";uid="45c01f31-c03d-48df-9418-aa789563a5e7"
CAJEWF010000007.1	RepeatMasker	DNA/Kolobok	2808571	2809025	3584	-	.	ID="RND-6_FAMILY-6547";Tend="1103";Tstart="646";shortTE="F";uid="b2f06f6c-2f7b-4eae-adc2-5cda58d31baa"
CAJEWF010000007.1	RepeatMasker	DNA	674828	675453	2323	-	.	ID="RND-3_FAMILY-152";Tend="1576";Tstart="970";shortTE="F";uid="45819d4a-ff20-4d1c-baec-56f51b144e86"
CAJEWF010000007.1	RepeatMasker	DNA/hAT-hATm	17127427	17127668	540	-	.	ID="RND-6_FAMILY-6583";Tend="1438";Tstart="1176";shortTE="F";uid="4914a528-219b-4596-bd59-53b345ddd5b7"
CAJEWF010000007.1	RepeatMasker	DNA	20529768	20530079	590	-	.	ID="RND-4_FAMILY-211";Tend="1084";Tstart="503";shortTE="F";uid="62073cc1-722b-4067-b204-0e1d1758d7a4"
CAJEWF010000007.1	RepeatMasker	DNA/hAT-hATm	10053096	10053323	658	-	.	ID="RND-5_FAMILY-832";Tend="1562";Tstart="1315";shortTE="F";uid="2ae1691b-370a-42fc-a586-0b35bd1fb408"
CAJEWF010000007.1	RepeatMasker	Unknown	18903848	18904206	787	-	.	ID="RND-1_FAMILY-67";Tend="1434";Tstart="1071";shortTE="F";uid="22b29cad-8db5-441e-82b1-1614fca0ae39"
CAJEWF010000007.1	RepeatMasker	LTR/Gypsy	10879551	10879810	1384	-	.	ID="RND-3_FAMILY-25";Tend="1341";Tstart="1081";shortTE="F";uid="c0d2bbc0-31d6-47e3-9eac-835c1bf7d69b"
CAJEWF010000007.1	RepeatMasker	Unknown	16224673	16225378	6404	-	.	ID="RND-1_FAMILY-238";Tend="1630";Tstart="933";shortTE="F";uid="9cafdffe-70f3-42be-b8f8-ccb5b1f5196a"
CAJEWF010000007.1	RepeatMasker	DNA	1289080	1289201	401	-	.	ID="DNA-11_BTA";Tend="275";Tstart="151";shortTE="F";uid="d432acf9-5323-4d14-8924-e4ac99a9806d"
CAJEWF010000007.1	RepeatMasker	Unknown	6753967	6754134	1311	-	.	ID="RND-4_FAMILY-384";Tend="1004";Tstart="837";shortTE="F";uid="f6d4c57d-4de0-413c-8adb-819dc63c25e6"
CAJEWF010000007.1	RepeatMasker	Unknown	297652	297794	559	-	.	ID="RND-1_FAMILY-27";Tend="1052";Tstart="910";shortTE="F";uid="7b4eb9e5-5df6-4576-a605-66ecf2add395"
CAJEWF010000007.1	RepeatMasker	RC/Helitron	11075103	11075341	1423	-	.	ID="RND-5_FAMILY-390";Tend="1288";Tstart="995";shortTE="F";uid="e7c5190d-faa4-4638-afd6-bfa85ed59710"
CAJEWF010000007.1	RepeatMasker	Unknown	10835007	10835236	534	-	.	ID="RND-1_FAMILY-646";Tend="2013";Tstart="1775";shortTE="F";uid="b598feb8-1b1b-49c9-a749-b10c6f1ed2b6"
CAJEWF010000007.1	RepeatMasker	DNA	5585290	5585453	869	-	.	ID="RND-6_FAMILY-3855";Tend="2727";Tstart="2559";shortTE="F";uid="f5628481-4dd8-4055-881f-8f9b4defa955"
CAJEWF010000007.1	RepeatMasker	DNA/CMC-EnSpm	16827860	16827986	459	-	.	ID="RND-6_FAMILY-5136";Tend="842";Tstart="716";shortTE="F";uid="2cfc5550-0cd8-4b7c-82cf-8e7fcbcaddc1"
CAJEWF010000007.1	RepeatMasker	LINE/L2	12949204	12949512	1553	-	.	ID="RND-6_FAMILY-9886";Tend="1189";Tstart="914";shortTE="F";uid="8d80b9e5-3b65-4c54-9983-9631dc3af06b"
CAJEWF010000007.1	RepeatMasker	Unknown	20177508	20177790	563	-	.	ID="RND-1_FAMILY-36";Tend="1210";Tstart="927";shortTE="F";uid="4068e19e-abe8-4136-be71-a85027b5e289"
CAJEWF010000007.1	RepeatMasker	DNA/hAT-Tip100	8553763	8554014	1122	-	.	ID="RND-5_FAMILY-3523";Tend="919";Tstart="669";shortTE="F";uid="7c6df580-be0e-42d4-b553-2701a18b095b"
CAJEWF010000007.1	RepeatMasker	Unknown	3290722	3290943	577	-	.	ID="RND-6_FAMILY-694";Tend="1182";Tstart="928";shortTE="F";uid="e2e75964-0d96-4df7-ae0d-10194b477e6a"
CAJEWF010000007.1	RepeatMasker	DNA/TcMar-Tc1	9643124	9643341	689	-	.	ID="RND-4_FAMILY-1919";TEgroup="ctg_7%7CRND-4_FAMILY-1919%7C20";Tend="1088";Tstart="902";shortTE="F";uid="2a375451-f72a-4d03-96f5-86ef971b2cd6"
CAJEWF010000007.1	RepeatMasker	LTR/Gypsy	9398817	9398984	454	-	.	ID="RND-5_FAMILY-1051";Tend="1174";Tstart="1071";shortTE="F";uid="1e83f2d6-1a50-430d-ab86-336acf9a45a1"
CAJEWF010000007.1	RepeatMasker	DNA/TcMar-Tc1	2055926	2056129	1198	-	.	ID="RND-4_FAMILY-1919";Tend="1102";Tstart="896";shortTE="F";uid="1ba38ae6-be35-4dcc-bd1b-d31bbd2aa375"
CAJEWF010000007.1	RepeatMasker	DNA/PIF-Spy	4358625	4358726	491	-	.	ID="RND-1_FAMILY-385";Tend="753";Tstart="649";shortTE="F";uid="5f5f464f-77e4-47e5-892b-2f3eb556638a"
CAJEWF010000007.1	RepeatMasker	DNA/CMC	257898	258154	2248	-	.	ID="RND-5_FAMILY-844";Tend="1107";Tstart="851";shortTE="F";uid="2c59c45c-7be3-439f-b3be-a9c0f1c89f27"
CAJEWF010000007.1	RepeatMasker	Unknown	3468796	3468966	1240	-	.	ID="RND-4_FAMILY-384";Tend="1012";Tstart="838";shortTE="F";uid="55cdebae-55d6-4090-8d8b-7cf21eff2e12"
CAJEWF010000007.1	RepeatMasker	Unknown	15879768	15879900	840	-	.	ID="RND-3_FAMILY-154";Tend="1092";Tstart="961";shortTE="F";uid="04cd4a62-f83e-4b57-b357-c608e22ea8a6"
CAJEWF010000007.1	RepeatMasker	DNA/hAT-Tip100	14458866	14459000	596	-	.	ID="RND-5_FAMILY-3189";Tend="1678";Tstart="1543";shortTE="F";uid="26a9605c-5ca5-4d4f-be32-bf3645d4ca66"
CAJEWF010000007.1	RepeatMasker	Unknown	17097571	17097787	857	-	.	ID="RND-5_FAMILY-2302";Tend="1168";Tstart="885";shortTE="F";uid="42113511-a653-4975-9019-e4975a45b5f5"
CAJEWF010000007.1	RepeatMasker	Unknown	6192626	6192897	1996	-	.	ID="RND-1_FAMILY-134";Tend="1202";Tstart="931";shortTE="F";uid="9333f027-5a8f-414a-8fd0-4f79b372bdbb"
CAJEWF010000007.1	RepeatMasker	LTR/Gypsy	15445131	15445600	1835	-	.	ID="RND-6_FAMILY-1646";Tend="1505";Tstart="989";shortTE="F";uid="51fe81a4-7b84-4bff-a7c4-1a7fbf25ce00"
CAJEWF010000007.1	RepeatMasker	Unknown	8457259	8457455	1184	-	.	ID="RND-4_FAMILY-384";Tend="1012";Tstart="838";shortTE="F";uid="904f5277-4e9f-4886-98a7-156e876460b6"
CAJEWF010000007.1	RepeatMasker	Unknown	16842613	16842799	1284	-	.	ID="RND-4_FAMILY-243";Tend="1142";Tstart="954";shortTE="F";uid="7d420858-3104-45f7-b9bf-65060d1a45b4"
CAJEWF010000007.1	RepeatMasker	DNA/PIF-Spy	17567518	17567623	609	-	.	ID="RND-6_FAMILY-1161";Tend="7254";Tstart="7149";shortTE="F";uid="570dd0c2-b998-4ad0-9552-49f96735aeb6"
CAJEWF010000007.1	RepeatMasker	DNA/MULE-MuDR	11977297	11977514	1342	-	.	ID="RND-6_FAMILY-15083";Tend="1105";Tstart="887";shortTE="F";uid="2a91fde4-768c-4fc9-8ff0-ab27ae192a5a"
CAJEWF010000007.1	RepeatMasker	Unknown	10311510	10311727	1093	-	.	ID="RND-1_FAMILY-36";Tend="1201";Tstart="977";shortTE="F";uid="31006a1b-acf7-4fdd-8cef-9ea458ffe8df"
CAJEWF010000007.1	RepeatMasker	LTR/Pao	20040369	20040659	1807	-	.	ID="RND-4_FAMILY-3020";Tend="1179";Tstart="902";shortTE="F";uid="dd01cdcd-d90e-41dc-8191-3def9062720d"
CAJEWF010000007.1	RepeatMasker	DNA/hAT-Tip100	6230494	6230805	2512	-	.	ID="RND-1_FAMILY-5";Tend="1207";Tstart="881";shortTE="F";uid="ff019a6c-fa5a-4437-9694-caa10f90ff8a"
CAJEWF010000007.1	RepeatMasker	DNA/hAT-Tip100	7251745	7252557	4968	-	.	ID="HAT-N2_BTA";Tend="804";Tstart="1";shortTE="F";uid="888a7813-f5d1-43ba-af73-09249d0a787b"
CAJEWF010000007.1	RepeatMasker	LTR/Gypsy	20624535	20624867	2123	-	.	ID="RND-3_FAMILY-443";Tend="1291";Tstart="955";shortTE="F";uid="3699312a-1817-457e-bbbf-25c81a277681"
CAJEWF010000007.1	RepeatMasker	LTR/Gypsy	10700035	10700309	653	-	.	ID="RND-5_FAMILY-4600";Tend="1194";Tstart="901";shortTE="F";uid="a5e89aa3-3f9f-45a4-8028-6ad3d5c44521"
CAJEWF010000007.1	RepeatMasker	DNA/PIF-Harbinger	19824028	19824368	1384	-	.	ID="RND-4_FAMILY-1090";Tend="1446";Tstart="1129";shortTE="F";uid="0724e6e5-7b1b-4e21-8942-f7e5f5b20955"
CAJEWF010000007.1	RepeatMasker	DNA	666566	666678	510	-	.	ID="RND-4_FAMILY-1880";Tend="1021";Tstart="905";shortTE="F";uid="fc399485-29d8-4336-97b6-d8187397203b"
CAJEWF010000007.1	RepeatMasker	DNA	1733208	1733503	611	-	.	ID="DNA-5_BTA";Tend="255";Tstart="1";shortTE="F";uid="f8321f2a-9d41-4a1b-8499-b3e269196731"
CAJEWF010000007.1	RepeatMasker	DNA	18543111	18543441	864	-	.	ID="RND-5_FAMILY-2645";Tend="4166";Tstart="3866";shortTE="F";uid="f6693482-6325-4a41-ad5f-d9173509142b"
CAJEWF010000007.1	RepeatMasker	DNA/TcMar-Tc1	12758001	12759841	15397	-	.	ID="RND-1_FAMILY-601";Tend="2649";Tstart="812";shortTE="F";uid="6e2378c2-3ce7-405c-9a72-65cfe57f2bfb"
CAJEWF010000007.1	RepeatMasker	Unknown	7528674	7528966	1319	-	.	ID="RND-1_FAMILY-36";Tend="1209";Tstart="748";shortTE="F";uid="50d062f4-a519-4000-8757-eb59101eb901"
CAJEWF010000007.1	RepeatMasker	DNA/Kolobok	632241	632451	741	-	.	ID="RND-6_FAMILY-1166";Tend="1760";Tstart="1546";shortTE="F";uid="2581c35e-d77d-41aa-aab8-8067d9a0fb5d"
CAJEWF010000007.1	RepeatMasker	DNA/hAT?	943227	943331	628	-	.	ID="RND-4_FAMILY-1444";Tend="1013";Tstart="911";shortTE="F";uid="ef03129c-7d9c-4650-98c1-ec8f3ecae559"
CAJEWF010000007.1	RepeatMasker	LTR/Gypsy	17946912	17947163	1112	-	.	ID="RND-6_FAMILY-1646";Tend="1499";Tstart="1245";shortTE="F";uid="3c61b2c2-dc3a-41db-bfdf-49a468708bf5"
CAJEWF010000007.1	RepeatMasker	Unknown	3604586	3604883	2170	-	.	ID="RND-4_FAMILY-226";Tend="1226";Tstart="912";shortTE="F";uid="d040108a-0222-4023-8cd2-21b3e11a4021"
CAJEWF010000007.1	RepeatMasker	LTR/Gypsy	2275460	2275742	1430	-	.	ID="RND-3_FAMILY-488";Tend="1073";Tstart="811";shortTE="F";uid="3553448f-03ac-44d6-8d14-f5fb3fc70270"
CAJEWF010000007.1	RepeatMasker	Unknown	1158816	1159341	2051	-	.	ID="RND-5_FAMILY-1131";TEgroup="ctg_7%7CRND-5_FAMILY-1131%7C1";Tend="1168";Tstart="782";shortTE="F";uid="daf0cf88-0701-4cdc-9c89-a424f1423d4e"
CAJEWF010000007.1	RepeatMasker	DNA/hAT-hAT5	18869629	18869759	527	-	.	ID="RND-5_FAMILY-1384";Tend="1026";Tstart="898";shortTE="F";uid="acb63b4d-14a2-4177-a44c-a4bf7ef20213"
CAJEWF010000007.1	RepeatMasker	LTR/Gypsy	2084182	2084443	1632	-	.	ID="RND-6_FAMILY-1649";Tend="1403";Tstart="1142";shortTE="F";uid="667ef818-bf63-48bc-9e1a-8acdc72dde59"
CAJEWF010000007.1	RepeatMasker	Unknown	18369712	18370975	1193	-	.	ID="RND-6_FAMILY-6530";Tend="1873";Tstart="744";shortTE="F";uid="d1d25743-2029-4b32-9a6e-a73a51748b3b"
CAJEWF010000007.1	RepeatMasker	DNA/CMC-EnSpm	9137584	9137735	581	-	.	ID="RND-5_FAMILY-1231";Tend="1455";Tstart="1301";shortTE="F";uid="205dc81a-43ad-421f-9e89-378fdd04e05c"
CAJEWF010000007.1	RepeatMasker	DNA	12144776	12144877	544	-	.	ID="RND-6_FAMILY-1215";Tend="5614";Tstart="5512";shortTE="F";uid="a9c67fa1-d376-436c-a038-babcf8826b9a"
CAJEWF010000007.1	RepeatMasker	LINE/L2	11788086	11788340	1735	-	.	ID="RND-4_FAMILY-328";Tend="1155";Tstart="898";shortTE="F";uid="355cebbc-c9f6-487f-8417-7c9cb2308163"
CAJEWF010000007.1	RepeatMasker	LTR/Gypsy	3383355	3383575	1460	-	.	ID="RND-6_FAMILY-9105";Tend="1378";Tstart="1160";shortTE="F";uid="adc81a00-f142-49fc-9159-68153bdd0a54"
CAJEWF010000007.1	RepeatMasker	DNA	1395958	1396303	1521	-	.	ID="RND-5_FAMILY-149";Tend="1357";Tstart="991";shortTE="F";uid="00600ba4-b11c-4861-9939-b0e83b47bfb0"
CAJEWF010000007.1	RepeatMasker	DNA/hAT-Tip100	17895107	17895258	586	-	.	ID="RND-5_FAMILY-3189";Tend="1685";Tstart="1543";shortTE="F";uid="7bd773cf-f61f-4edb-8082-58897de26219"
CAJEWF010000007.1	RepeatMasker	LINE/CR1-Zenon	17305888	17306320	3281	-	.	ID="RND-6_FAMILY-1306";Tend="1396";Tstart="973";shortTE="F";uid="f7d631a5-4a08-4a25-b8d8-e3521a8658bf"
CAJEWF010000007.1	RepeatMasker	Unknown	16256714	16256974	1799	-	.	ID="RND-1_FAMILY-253";Tend="1134";Tstart="874";shortTE="F";uid="561df4c1-5f5f-4477-a22c-50133fdb9bb1"
CAJEWF010000007.1	RepeatMasker	DNA/CMC-Transib	5376456	5376620	1062	-	.	ID="RND-5_FAMILY-2303";Tend="929";Tstart="766";shortTE="F";uid="edd3d4f1-6bdc-4a18-9e53-25289f8ed617"
CAJEWF010000007.1	RepeatMasker	Unknown	12258590	12258696	501	-	.	ID="RND-5_FAMILY-914";Tend="1064";Tstart="958";shortTE="F";uid="4c7bff20-d6bf-4f5f-8e0c-06ec9cc7aabd"
CAJEWF010000007.1	RepeatMasker	Unknown	3178779	3179047	650	-	.	ID="RND-5_FAMILY-1547";Tend="1515";Tstart="1241";shortTE="F";uid="84e4a30f-82f0-4315-a2ef-1facfcca2ff6"
CAJEWF010000007.1	RepeatMasker	DNA/CMC-Chapaev-3	15693130	15693276	1003	-	.	ID="RND-6_FAMILY-649";Tend="1910";Tstart="1763";shortTE="F";uid="0b206b32-7f3a-4710-8ab6-4ad9dd5891d5"
CAJEWF010000007.1	RepeatMasker	DNA	18261384	18261654	1211	-	.	ID="RND-6_FAMILY-16859";Tend="1784";Tstart="1512";shortTE="F";uid="8d7b48ec-76f9-4129-b6d2-bd024261e3da"
CAJEWF010000007.1	RepeatMasker	Unknown	9225680	9225946	895	-	.	ID="RND-4_FAMILY-227";Tend="1235";Tstart="977";shortTE="F";uid="55b6241b-0815-4408-8f0e-34333b1bef35"
CAJEWF010000007.1	RepeatMasker	Unknown	3254507	3254896	1147	-	.	ID="RND-3_FAMILY-330";Tend="1327";Tstart="938";shortTE="F";uid="76f36f09-9a33-4f05-b690-8bde3efa1739"
CAJEWF010000007.1	RepeatMasker	DNA/MULE-MuDR	3120242	3121388	3147	-	.	ID="RND-6_FAMILY-11702";Tend="2798";Tstart="1683";shortTE="F";uid="05822e97-f79e-462b-b703-9d0461f9f7cc"
CAJEWF010000007.1	RepeatMasker	Unknown	10480715	10480968	1491	-	.	ID="RND-1_FAMILY-36";Tend="1206";Tstart="948";shortTE="F";uid="a1817419-8000-430d-ae3c-678a242dd319"
CAJEWF010000007.1	RepeatMasker	DNA/CMC-EnSpm	11789438	11789706	1890	-	.	ID="RND-2_FAMILY-41";Tend="1268";Tstart="1000";shortTE="F";uid="d4c417f5-f838-4471-91b3-ebb73899e6f7"
CAJEWF010000007.1	RepeatMasker	DNA/CMC	14039564	14039773	1515	-	.	ID="ENSPM-N2_BTA";Tend="212";Tstart="1";shortTE="F";uid="95f6cd4a-bc85-4cee-bdae-c16004261630"
CAJEWF010000007.1	RepeatMasker	DNA/CMC	14433593	14433864	984	-	.	ID="RND-1_FAMILY-116";Tend="2541";Tstart="2273";shortTE="F";uid="d41de26b-ab55-4c2f-ba0f-45c8fce3fe77"
CAJEWF010000007.1	RepeatMasker	Unknown	2464451	2464802	2371	-	.	ID="RND-1_FAMILY-70";Tend="1240";Tstart="895";shortTE="F";uid="245fc042-cb00-4ff1-840b-43e0f208b508"
CAJEWF010000007.1	RepeatMasker	DNA/CMC-EnSpm	9403638	9403784	1096	-	.	ID="RND-6_FAMILY-10965";Tend="1067";Tstart="923";shortTE="F";uid="0903be80-dcd4-4ff7-bc67-d2143edd4331"
CAJEWF010000007.1	RepeatMasker	DNA/Ginger-2	10470747	10476615	50673	-	.	ID="RND-5_FAMILY-1084";Tend="6696";Tstart="843";shortTE="F";uid="9a0777c4-e827-496b-93c9-6050838326e3"
CAJEWF010000007.1	RepeatMasker	Unknown	12658871	12659010	735	-	.	ID="RND-1_FAMILY-480";Tend="1062";Tstart="925";shortTE="F";uid="e94b9f8b-e66b-4310-86cf-96a9de171f49"
CAJEWF010000007.1	RepeatMasker	DNA/CMC-EnSpm	970362	970605	893	-	.	ID="RND-1_FAMILY-56";Tend="1150";Tstart="898";shortTE="F";uid="7946a846-888a-492c-be75-d52fb73f58c8"
CAJEWF010000007.1	RepeatMasker	LTR/Gypsy	4062637	4062939	1839	-	.	ID="RND-6_FAMILY-4518";Tend="1135";Tstart="848";shortTE="F";uid="522cd0bb-19fb-4adf-88b9-256073ce3c26"
CAJEWF010000007.1	RepeatMasker	DNA/CMC-EnSpm	8494448	8494696	1397	-	.	ID="RND-1_FAMILY-56";Tend="1151";Tstart="896";shortTE="F";uid="f0a48e81-6d45-4156-9f9a-662868bf5fa3"
CAJEWF010000007.1	RepeatMasker	Unknown	11212930	11213282	2361	-	.	ID="RND-1_FAMILY-479";Tend="1340";Tstart="949";shortTE="F";uid="fb2403db-cff0-4514-87e6-303d48b00170"
CAJEWF010000007.1	RepeatMasker	DNA	12450017	12450196	1016	-	.	ID="DNA-1_BTA";Tend="496";Tstart="318";shortTE="F";uid="dfe1f390-7fcc-49e1-b2fb-9bb3eb65ae1b"
CAJEWF010000007.1	RepeatMasker	DNA/TcMar-Tc1	546876	547310	743	-	.	ID="RND-4_FAMILY-1919";TEgroup="ctg_7%7CRND-4_FAMILY-1919%7C1";Tend="1103";Tstart="895";shortTE="F";uid="45d7e917-ed8e-471b-a919-31503fb809f9"
CAJEWF010000007.1	RepeatMasker	DNA/hAT-Tip100	18936611	18936776	415	-	.	ID="RND-5_FAMILY-3189";Tend="1694";Tstart="1540";shortTE="F";uid="35511a4b-f56f-46cf-bf02-c6cf5d300f19"
CAJEWF010000007.1	RepeatMasker	LINE/L2	7364034	7364655	3989	-	.	ID="RND-1_FAMILY-323";Tend="1517";Tstart="901";shortTE="F";uid="6e83c567-e431-4e22-bdec-a77e654230ec"
CAJEWF010000007.1	RepeatMasker	DNA/CMC-Transib	10877187	10877352	1260	-	.	ID="RND-5_FAMILY-2303";Tend="929";Tstart="765";shortTE="F";uid="78991103-1dc3-49e8-a801-60c74c263bab"
CAJEWF010000007.1	RepeatMasker	DNA/TcMar-Tc1	16306317	16307070	1911	-	.	ID="RND-5_FAMILY-3206";Tend="2463";Tstart="1721";shortTE="F";uid="b9d61163-d649-4b01-a4a4-dd9a5bedbe62"
CAJEWF010000007.1	RepeatMasker	DNA/CMC-Transib	6256615	6256770	1078	-	.	ID="RND-5_FAMILY-2303";Tend="924";Tstart="766";shortTE="F";uid="44ff9e5d-d2dc-4b48-b006-560d8d384027"
CAJEWF010000007.1	RepeatMasker	Unknown	3894716	3894912	1071	-	.	ID="RND-5_FAMILY-1131";Tend="1025";Tstart="832";shortTE="F";uid="e9d1bdc7-3118-4dfa-9740-644b1b5f2500"
CAJEWF010000007.1	RepeatMasker	Unknown	20015044	20016916	14634	-	.	ID="RND-6_FAMILY-3097";Tend="4658";Tstart="2793";shortTE="F";uid="4628810c-c020-42f8-a8be-66ea693414ae"
CAJEWF010000007.1	RepeatMasker	Unknown	8843678	8843937	1692	-	.	ID="RND-1_FAMILY-253";Tend="1136";Tstart="868";shortTE="F";uid="70a690b2-4c3b-4ffa-a947-8c12d63b8fd8"
CAJEWF010000007.1	RepeatMasker	Unknown	18572951	18573129	575	-	.	ID="RND-6_FAMILY-1247";Tend="1136";Tstart="949";shortTE="F";uid="42cd606e-f077-44c7-ac05-e8f1e504aa83"
CAJEWF010000007.1	RepeatMasker	Unknown	3192664	3192984	2256	-	.	ID="RND-1_FAMILY-335";Tend="1206";Tstart="896";shortTE="F";uid="8f2accdb-042e-47e2-9e0b-7ee6740a6c97"
CAJEWF010000007.1	RepeatMasker	DNA/TcMar-Tc1	3581132	3581294	827	-	.	ID="RND-4_FAMILY-1919";Tend="1096";Tstart="902";shortTE="F";uid="4b3f1ed5-dcb5-4a7a-9f28-7643bd83502e"
CAJEWF010000007.1	RepeatMasker	Unknown	11641513	11641853	2024	-	.	ID="RND-1_FAMILY-257";Tend="1214";Tstart="881";shortTE="F";uid="dd774944-8efe-46fd-adbf-2962d3766d2e"
CAJEWF010000007.1	RepeatMasker	DNA	9618119	9618425	617	-	.	ID="RND-5_FAMILY-1623";Tend="958";Tstart="648";shortTE="F";uid="f0fe0473-1174-4294-973d-63f7a1a4e1d6"
CAJEWF010000007.1	RepeatMasker	DNA/CMC-EnSpm	9019171	9019576	3144	-	.	ID="ENSPM-N3_BTA";Tend="414";Tstart="6";shortTE="F";uid="9a033822-7857-4b0f-9b6a-a57b7ac90d6a"
CAJEWF010000007.1	RepeatMasker	DNA	19269078	19269478	449	-	.	ID="RND-1_FAMILY-86";TEgroup="ctg_7%7CRND-1_FAMILY-86%7C1";Tend="1345";Tstart="935";shortTE="T";uid="ea9fa55a-0805-4d96-920a-07425969729e"
CAJEWF010000007.1	RepeatMasker	Unknown	18727006	18727271	1677	-	.	ID="RND-1_FAMILY-134";Tend="1202";Tstart="938";shortTE="F";uid="f188a229-8adb-450c-9929-f0e70818e504"
CAJEWF010000007.1	RepeatMasker	DNA/hAT?	19722224	19723035	401	-	.	ID="RND-6_FAMILY-326";TEgroup="ctg_7%7CRND-6_FAMILY-326%7C1";Tend="1572";Tstart="982";shortTE="F";uid="7edd8803-0eaa-4e1d-9ff0-4fd2dfca5e02"
CAJEWF010000007.1	RepeatMasker	DNA	18674773	18675048	1093	-	.	ID="DNA-11_BTA";Tend="544";Tstart="274";shortTE="F";uid="6f101f6b-dd55-4b1a-a106-49f7e43d6e4a"
CAJEWF010000007.1	RepeatMasker	DNA/hAT-Tip100	7175917	7176432	4232	-	.	ID="RND-1_FAMILY-73";Tend="2341";Tstart="1829";shortTE="F";uid="5238505c-8ecc-4ab5-a76b-d8d003189669"
CAJEWF010000007.1	RepeatMasker	DNA	16509260	16509762	4158	-	.	ID="DNA-1_BTA";Tend="504";Tstart="1";shortTE="F";uid="9561c434-4251-4354-8311-6fd7a998ac13"
CAJEWF010000007.1	RepeatMasker	DNA/CMC-EnSpm	12172803	12173082	1584	-	.	ID="rnd-6_family-7144";Tend="1227";Tstart="963";shortTE="F";uid="582df9e9-cc7b-4063-b18d-15f286a5bc6e"
CAJEWF010000007.1	RepeatMasker	DNA/hAT?	8118608	8118712	771	-	.	ID="HAT-N6_BTA";Tend="139";Tstart="35";shortTE="F";uid="43b2628a-85e5-4020-bb59-2f180d638aff"
CAJEWF010000007.1	RepeatMasker	Unknown	7326506	7326921	2063	-	.	ID="RND-6_FAMILY-2397";Tend="1299";Tstart="901";shortTE="F";uid="899d2d0c-d44c-49da-ac6a-c758dde6527e"
CAJEWF010000007.1	RepeatMasker	SINE/tRNA-Core	3284409	3284514	778	-	.	ID="RND-1_FAMILY-159";Tend="1029";Tstart="921";shortTE="F";uid="6840465c-a73f-4225-9e61-eb6a726b1986"
CAJEWF010000007.1	RepeatMasker	LINE/Penelope	7385143	7385305	721	-	.	ID="RND-1_FAMILY-825";Tend="1942";Tstart="1779";shortTE="F";uid="1a7d0783-bfa9-4f3e-99fc-9639d98e8d9a"
CAJEWF010000007.1	RepeatMasker	LTR/Gypsy	19336440	19336552	441	-	.	ID="RND-5_FAMILY-1051";Tend="1495";Tstart="1385";shortTE="F";uid="3d6a5f04-236d-46c1-ab94-c45a85af961c"
CAJEWF010000007.1	RepeatMasker	Unknown	2010441	2010710	1601	-	.	ID="RND-4_FAMILY-149";Tend="1189";Tstart="936";shortTE="F";uid="8a545f44-bcc0-428c-a2db-cc1d954533ab"
CAJEWF010000007.1	RepeatMasker	DNA/Kolobok	193674	194112	3138	-	.	ID="KOLOBOK-N2_BTA";Tend="442";Tstart="1";shortTE="F";uid="518811a3-1533-4bc4-b66e-307bcf588855"
CAJEWF010000007.1	RepeatMasker	Unknown	14864150	14864433	475	-	.	ID="RND-3_FAMILY-43";Tend="1215";Tstart="957";shortTE="F";uid="a2297c66-568b-4587-8ab6-88c6d95efa2c"
CAJEWF010000007.1	RepeatMasker	DNA/TcMar-Tigger	5283420	5283678	1178	-	.	ID="RND-6_FAMILY-2653";Tend="1002";Tstart="748";shortTE="F";uid="b5fe6c5f-3c34-4bd3-ac75-e8b9227dacbf"
CAJEWF010000007.1	RepeatMasker	DNA	20412531	20412821	1140	-	.	ID="dna-11_bta";Tend="277";Tstart="1";shortTE="F";uid="9f13b808-5366-4d1a-b16f-055d9fb4d7d6"
CAJEWF010000007.1	RepeatMasker	Unknown	9570173	9570290	453	-	.	ID="RND-6_FAMILY-1891";Tend="1074";Tstart="960";shortTE="F";uid="4a60d890-d2ff-4850-8807-5385435bfd37"
CAJEWF010000007.1	RepeatMasker	DNA	15418123	15418272	539	-	.	ID="RND-6_FAMILY-3450";Tend="1288";Tstart="1144";shortTE="F";uid="6eb3ed3d-dbac-4b1f-839d-c50c889dd1f2"
CAJEWF010000007.1	RepeatMasker	DNA/CMC-EnSpm	3364552	3364666	657	-	.	ID="RND-2_FAMILY-41";Tend="1261";Tstart="1144";shortTE="F";uid="cd679969-a66d-4d33-8b2d-1c7735480e5c"
CAJEWF010000007.1	RepeatMasker	DNA/TcMar-Tc1	6881065	6881211	826	-	.	ID="RND-4_FAMILY-168";Tend="1176";Tstart="1029";shortTE="F";uid="41b57961-7f3a-4bd3-bd0a-fd4d24915b28"
CAJEWF010000007.1	RepeatMasker	DNA/CMC	1221845	1222071	1658	-	.	ID="RND-5_FAMILY-957";Tend="1087";Tstart="860";shortTE="F";uid="48613c21-b4c4-40e3-aa79-c36559a3aeaa"
CAJEWF010000007.1	RepeatMasker	LINE/CR1-Zenon	18534993	18535421	3813	-	.	ID="RND-6_FAMILY-1306";Tend="1398";Tstart="971";shortTE="F";uid="13ba4356-fa40-429c-ab2f-5dee3b3d33d7"
CAJEWF010000007.1	RepeatMasker	DNA	18016164	18016415	1058	-	.	ID="DNA-11_BTA";Tend="275";Tstart="3";shortTE="F";uid="e4e6bf9a-cad7-408b-bed2-2a921ac052f8"
CAJEWF010000007.1	RepeatMasker	DNA/hAT-Tip100	18711800	18712027	401	-	.	ID="RND-5_FAMILY-926";Tend="1621";Tstart="1379";shortTE="F";uid="06e19d57-a8ed-493d-b861-8c2fdb3e7bc7"
CAJEWF010000007.1	RepeatMasker	DNA/CMC	5626572	5626834	1314	-	.	ID="rnd-5_family-957";Tend="1087";Tstart="863";shortTE="F";uid="8ec09628-0463-46db-ba7c-65da3ac4ee86"
CAJEWF010000007.1	RepeatMasker	RC/Helitron	9291416	9291707	2011	-	.	ID="RND-6_FAMILY-9867";Tend="988";Tstart="699";shortTE="F";uid="0f474e2b-f8b1-4b3c-a294-bd5c5edfc2c6"
CAJEWF010000007.1	RepeatMasker	DNA/CMC-EnSpm	327176	327412	1469	-	.	ID="RND-1_FAMILY-56";Tend="1123";Tstart="889";shortTE="F";uid="22845135-ad30-41e0-9b11-fb8ec054db4e"
CAJEWF010000007.1	RepeatMasker	DNA	18453323	18453534	706	-	.	ID="DNA-5_BTA";Tend="229";Tstart="18";shortTE="F";uid="c4e70287-792d-4cbc-a85b-8b89cb482014"
CAJEWF010000007.1	RepeatMasker	Unknown	3244859	3245006	743	-	.	ID="RND-6_FAMILY-749";Tend="3198";Tstart="3047";shortTE="F";uid="9148cba3-dd84-4618-a4e0-701f929bf196"
CAJEWF010000007.1	RepeatMasker	LTR/Gypsy	4725070	4725310	1564	-	.	ID="RND-1_FAMILY-255";Tend="1226";Tstart="972";shortTE="F";uid="bf589a71-ce63-491c-be98-2545fe097e13"
CAJEWF010000007.1	RepeatMasker	LINE/I-Jockey	16157550	16157664	418	-	.	ID="JOCKEY-9_BTA";Tend="5514";Tstart="5399";shortTE="F";uid="f04137ff-ca6d-4231-b684-714e96ecdeeb"
CAJEWF010000007.1	RepeatMasker	DNA	8960122	8960372	1286	-	.	ID="DNA-5_BTA";Tend="255";Tstart="4";shortTE="F";uid="870bf599-f09a-4f0e-b973-da6bb721202c"
CAJEWF010000007.1	RepeatMasker	DNA	6380298	6380444	601	-	.	ID="DNA-9_BTA";Tend="147";Tstart="3";shortTE="F";uid="72d8f665-4900-46df-97c4-822a316c8a44"
CAJEWF010000007.1	RepeatMasker	DNA/CMC-Transib	1443526	1443684	1233	-	.	ID="RND-5_FAMILY-2303";Tend="931";Tstart="773";shortTE="F";uid="86d82729-139f-4498-a8a1-a3800a7d6fc4"
CAJEWF010000007.1	RepeatMasker	DNA	17286316	17286604	575	-	.	ID="dna-5_bta";Tend="253";Tstart="18";shortTE="F";uid="50439f04-3b86-4f54-93fc-316e6cf7b2f1"
CAJEWF010000007.1	RepeatMasker	Unknown	6969667	6969832	1297	-	.	ID="RND-4_FAMILY-384";Tend="1004";Tstart="839";shortTE="F";uid="54a67359-ec91-43fb-b93f-37b4c2203f88"
CAJEWF010000007.1	RepeatMasker	DNA/CMC-Chapaev-3	16492039	16492412	952	-	.	ID="RND-5_FAMILY-1701";Tend="2049";Tstart="1662";shortTE="F";uid="63f47090-047a-4b3d-aad7-e43ae27d6635"
CAJEWF010000007.1	RepeatMasker	Unknown	20506870	20507029	749	-	.	ID="RND-6_FAMILY-1777";Tend="1283";Tstart="1102";shortTE="F";uid="561c9834-77ef-4bca-a53d-d8fe4b66a3b1"
CAJEWF010000007.1	RepeatMasker	DNA/CMC	5983773	5986753	26425	-	.	ID="RND-1_FAMILY-623";Tend="3755";Tstart="765";shortTE="F";uid="c0b52268-f429-4339-9451-c482a3c01cc0"
CAJEWF010000007.1	RepeatMasker	DNA	4572149	4572292	497	-	.	ID="RND-6_FAMILY-1167";Tend="1967";Tstart="1822";shortTE="F";uid="0c298c07-228e-4109-81e7-49aadf556bfa"
CAJEWF010000007.1	RepeatMasker	DNA/MULE-MuDR	9203617	9203816	1382	-	.	ID="RND-6_FAMILY-15083";Tend="1094";Tstart="887";shortTE="F";uid="472b6329-23ce-4651-9f22-84ae1ab17c29"
CAJEWF010000007.1	RepeatMasker	DNA	15331714	15331974	929	-	.	ID="DNA-11_BTA";Tend="272";Tstart="12";shortTE="F";uid="b2526703-f82d-4217-a8cb-600cbbeb40a0"
CAJEWF010000007.1	RepeatMasker	RC/Helitron	6260089	6260340	684	-	.	ID="RND-5_FAMILY-4101";Tend="726";Tstart="497";shortTE="F";uid="789485aa-f018-43f2-bc31-a68d69349175"
CAJEWF010000007.1	RepeatMasker	DNA/hAT-Tip100	14830791	14831954	5012	-	.	ID="RND-5_FAMILY-403";Tend="1894";Tstart="738";shortTE="F";uid="483a0ef4-404b-444e-9f51-352a8a617c84"
CAJEWF010000007.1	RepeatMasker	DNA/hAT?	15338361	15338515	693	-	.	ID="RND-5_FAMILY-1660";Tend="1107";Tstart="948";shortTE="F";uid="0bc3a38d-a10f-4a38-81fc-80b2596afc55"
CAJEWF010000007.1	RepeatMasker	DNA/CMC-EnSpm	14126934	14127201	1200	-	.	ID="RND-1_FAMILY-56";Tend="1150";Tstart="887";shortTE="F";uid="ea4cb9d4-049f-438f-a510-ae9230d4d86d"
CAJEWF010000007.1	RepeatMasker	DNA/CMC	8024069	8024298	1476	-	.	ID="RND-5_FAMILY-957";Tend="1088";Tstart="860";shortTE="F";uid="90871c88-1e5a-4604-b3b0-e127ff841c24"
CAJEWF010000007.1	RepeatMasker	DNA	3193362	3193520	551	-	.	ID="RND-1_FAMILY-768";Tend="1029";Tstart="870";shortTE="F";uid="4795a077-6f8f-4a88-97e0-5787a92900d6"
CAJEWF010000007.1	RepeatMasker	LINE/I	11664242	11664356	503	-	.	ID="NIMB-1_BTA";Tend="5572";Tstart="5453";shortTE="F";uid="e7115d36-9c2a-4879-9514-fe305e99ae3b"
CAJEWF010000007.1	RepeatMasker	DNA/CMC-EnSpm	16108936	16109133	1005	-	.	ID="RND-6_FAMILY-2037";TEgroup="ctg_7%7CRND-6_FAMILY-2037%7C5";Tend="1570";Tstart="1362";shortTE="T";uid="a4529fca-8a7b-4c5e-9d71-4c49ac3266f1"
CAJEWF010000007.1	RepeatMasker	Unknown	8581946	8582146	587	-	.	ID="RND-1_FAMILY-435";Tend="1154";Tstart="965";shortTE="F";uid="05b86224-467c-4e2b-91aa-4a822d80b5ea"
CAJEWF010000007.1	RepeatMasker	Unknown	19021005	19021407	2956	-	.	ID="RND-1_FAMILY-449";Tend="1361";Tstart="942";shortTE="F";uid="409d3461-c7aa-42aa-8248-50349b14e7ea"
CAJEWF010000007.1	RepeatMasker	Unknown	17714873	17715520	5349	-	.	ID="RND-1_FAMILY-454";Tend="1539";Tstart="901";shortTE="F";uid="779a4744-c839-4751-8d78-7a0b9d4fd1c4"
CAJEWF010000007.1	RepeatMasker	DNA	11476774	11476901	958	-	.	ID="RND-6_FAMILY-11069";Tend="1028";Tstart="901";shortTE="F";uid="c6ee9432-683d-4a81-8242-49ede8d1adb6"
CAJEWF010000007.1	RepeatMasker	LTR/Gypsy	9206885	9207154	1166	-	.	ID="RND-6_FAMILY-1646";Tend="1256";Tstart="987";shortTE="F";uid="983410c5-dcbc-4e16-b3da-555b134aed01"
CAJEWF010000007.1	RepeatMasker	Unknown	6113713	6114068	1737	-	.	ID="RND-3_FAMILY-330";Tend="1324";Tstart="938";shortTE="F";uid="17d400dd-d3fc-4cc4-8570-6af92ba41672"
CAJEWF010000007.1	RepeatMasker	DNA/CMC-Transib	3380643	3380808	1072	-	.	ID="RND-5_FAMILY-2303";Tend="931";Tstart="766";shortTE="F";uid="328c2ef4-2545-46f1-8733-5f2bf21f9d19"
CAJEWF010000007.1	RepeatMasker	Unknown	4889299	4889646	2508	-	.	ID="RND-1_FAMILY-646";Tend="1313";Tstart="971";shortTE="F";uid="40a87bba-3652-4014-8496-a18943f9e1ed"
CAJEWF010000007.1	RepeatMasker	DNA/Kolobok	11241873	11242066	527	-	.	ID="RND-1_FAMILY-53";Tend="6792";Tstart="6594";shortTE="F";uid="9734d6d2-d54d-4482-b108-7964bef8fb44"
CAJEWF010000007.1	RepeatMasker	DNA/CMC	14762152	14762382	1126	-	.	ID="RND-1_FAMILY-662";Tend="1451";Tstart="1210";shortTE="F";uid="6d97eae6-d3eb-498d-bf02-7f1f6a77a493"
CAJEWF010000007.1	RepeatMasker	DNA/CMC-EnSpm	12288888	12289040	1085	-	.	ID="RND-6_FAMILY-10965";Tend="1075";Tstart="924";shortTE="F";uid="c613e8a5-c38e-4b49-b812-1f08756d99cd"
CAJEWF010000007.1	RepeatMasker	DNA/CMC-EnSpm	18497469	18497746	1281	-	.	ID="RND-6_FAMILY-7144";Tend="1229";Tstart="967";shortTE="F";uid="8e331aad-408d-40a8-9c42-4eebeddabfbe"
CAJEWF010000007.1	RepeatMasker	DNA/CMC-EnSpm	6514985	6515134	433	-	.	ID="RND-6_FAMILY-2037";Tend="1415";Tstart="1260";shortTE="F";uid="6bd5cb21-48ed-4f12-97a7-4011179d42f0"
CAJEWF010000007.1	RepeatMasker	LTR/Gypsy	14337920	14338189	1797	-	.	ID="RND-6_FAMILY-1646";Tend="1503";Tstart="1234";shortTE="F";uid="5b6373b6-57cc-47b1-a819-3ea7795de2f0"
CAJEWF010000007.1	RepeatMasker	DNA/TcMar-Tc1	10044169	10044313	811	-	.	ID="RND-4_FAMILY-1919";Tend="1102";Tstart="948";shortTE="F";uid="2acf17ee-ecfc-4558-bf50-7b83ca152b2f"
CAJEWF010000007.1	RepeatMasker	DNA/CMC	14198964	14199246	2240	-	.	ID="RND-1_FAMILY-958";Tend="1789";Tstart="1508";shortTE="F";uid="9a7d0ca9-b93d-415b-bb08-5eced9e05b2d"
CAJEWF010000007.1	RepeatMasker	DNA/Maverick	16337222	16337440	1656	-	.	ID="RND-1_FAMILY-183";Tend="2060";Tstart="1857";shortTE="F";uid="7695fc08-f5ef-4fb3-9cb9-7fb36f5ee3ce"
CAJEWF010000007.1	RepeatMasker	Unknown	5269732	5269919	604	-	.	ID="RND-6_FAMILY-6020";Tend="1553";Tstart="1372";shortTE="F";uid="2e8f8c42-275b-4f61-be99-7e079db682a2"
CAJEWF010000007.1	RepeatMasker	DNA/Sola-2	9869308	9869546	1666	-	.	ID="SOLA2-N1B_BTA";Tend="1909";Tstart="1671";shortTE="F";uid="033bd353-267b-452c-aad9-286c06946280"
CAJEWF010000007.1	RepeatMasker	DNA	16162188	16162684	4099	-	.	ID="DNA-1_BTA";Tend="504";Tstart="5";shortTE="F";uid="1360ecec-9ed0-46ae-84ca-b569805eed91"
CAJEWF010000007.1	RepeatMasker	DNA	15369586	15369710	577	-	.	ID="RND-5_FAMILY-971";Tend="1197";Tstart="1071";shortTE="F";uid="1b3a0945-9b58-486f-a4ec-ab74e0ec3495"
CAJEWF010000007.1	RepeatMasker	DNA/CMC-EnSpm	11344696	11345095	3140	-	.	ID="ENSPM-N3_BTA";Tend="414";Tstart="1";shortTE="F";uid="0e2b4099-51a5-4686-821c-31491f227f69"
CAJEWF010000007.1	RepeatMasker	DNA/hAT?	18937299	18937470	719	-	.	ID="HAT-N6_BTA";Tend="310";Tstart="132";shortTE="F";uid="6e72c742-8d18-4f28-be42-feb4eaba4362"
CAJEWF010000007.1	RepeatMasker	DNA	1093872	1094138	1773	-	.	ID="DNA-11_BTA";Tend="277";Tstart="1";shortTE="F";uid="bb15e94a-cb0c-4430-b3fc-ae16dffd9ab3"
CAJEWF010000007.1	RepeatMasker	LINE/L2	16076425	16076565	935	-	.	ID="RND-1_FAMILY-312";Tend="1994";Tstart="1852";shortTE="F";uid="cd700eda-13b3-4a99-98ce-75059a70cddd"
CAJEWF010000007.1	RepeatMasker	DNA/hAT-Tip100	7181898	7182010	510	-	.	ID="RND-5_FAMILY-3189";Tend="1685";Tstart="1573";shortTE="F";uid="66e39cdd-485c-4c42-9eb1-dbec4b249ead"
CAJEWF010000007.1	RepeatMasker	Unknown	18488044	18488584	4250	-	.	ID="RND-1_FAMILY-278";Tend="1367";Tstart="830";shortTE="F";uid="79366271-9e68-4c5e-be6b-a7865c708900"
CAJEWF010000007.1	RepeatMasker	DNA/Maverick	1408136	1408451	1813	-	.	ID="RND-2_FAMILY-28";Tend="1064";Tstart="753";shortTE="F";uid="4690a2e4-e297-42f4-84f7-2ca7081c53ee"
CAJEWF010000007.1	RepeatMasker	Unknown	2107793	2107904	475	-	.	ID="RND-1_FAMILY-36";Tend="1203";Tstart="1101";shortTE="F";uid="3aa594a2-ba3f-48e1-afd4-34488d0c014b"
CAJEWF010000007.1	RepeatMasker	LINE/I	1226390	1226548	575	-	.	ID="RND-6_FAMILY-27";Tend="1138";Tstart="991";shortTE="F";uid="568a6631-5138-4c94-a56c-096e0fb05769"
CAJEWF010000007.1	RepeatMasker	DNA	17639658	17639825	402	-	.	ID="RND-5_FAMILY-1401";Tend="1052";Tstart="887";shortTE="F";uid="df15d7e3-e3ce-4dd4-ae7a-751308937c7d"
CAJEWF010000007.1	RepeatMasker	LTR/Gypsy	14210446	14210696	973	-	.	ID="RND-6_FAMILY-417";Tend="1164";Tstart="912";shortTE="F";uid="82a4e75d-0090-4a54-aaa2-ff67d2a0767d"
CAJEWF010000007.1	RepeatMasker	DNA/CMC	18545037	18545343	2465	-	.	ID="RND-1_FAMILY-81";Tend="1258";Tstart="947";shortTE="F";uid="b8242c41-f049-4073-bd68-c880cc21c44e"
CAJEWF010000007.1	RepeatMasker	DNA/CMC-EnSpm	5620366	5620781	3404	-	.	ID="ENSPM-N3_BTA";Tend="414";Tstart="1";shortTE="F";uid="795cb567-1e44-480f-a445-137f707ed24d"
CAJEWF010000007.1	RepeatMasker	Unknown	336062	336227	1400	-	.	ID="RND-5_FAMILY-652";Tend="1090";Tstart="925";shortTE="F";uid="5634088f-edf8-43e2-8ae6-6279cbc9e443"
CAJEWF010000007.1	RepeatMasker	DNA/CMC	18905941	18906115	1062	-	.	ID="ENSPM-N1_BTA";Tend="222";Tstart="26";shortTE="F";uid="93290ce6-f666-4d04-9aed-7711342f7629"
CAJEWF010000007.1	RepeatMasker	DNA/CMC-EnSpm	16466617	16466815	619	-	.	ID="RND-6_FAMILY-2124";Tend="1185";Tstart="993";shortTE="F";uid="d6617541-2b4c-4878-a914-6cec2f6ddc45"
CAJEWF010000007.1	RepeatMasker	LTR/Gypsy	5620213	5620365	505	-	.	ID="RND-6_FAMILY-417";Tend="1165";Tstart="988";shortTE="F";uid="8b9d9225-b7bc-45ba-b311-3c9510f82145"
CAJEWF010000007.1	RepeatMasker	Unknown	15231771	15232042	1879	-	.	ID="RND-1_FAMILY-134";Tend="1209";Tstart="938";shortTE="F";uid="c4faa0ba-0bba-4e63-a662-f5e097c71707"
CAJEWF010000007.1	RepeatMasker	Unknown	15433484	15433586	420	-	.	ID="RND-1_FAMILY-199";Tend="1050";Tstart="937";shortTE="F";uid="8dfba14c-62b2-40fb-802e-462dd0c908a6"
CAJEWF010000007.1	RepeatMasker	Unknown	7784223	7784554	1475	-	.	ID="RND-6_FAMILY-6146";Tend="1230";Tstart="905";shortTE="F";uid="afc95b56-a911-4221-9928-e8b9d4dd6c42"
CAJEWF010000007.1	RepeatMasker	Unknown	19235764	19236295	4371	-	.	ID="RND-6_FAMILY-2136";Tend="1481";Tstart="966";shortTE="F";uid="20c881de-4711-469c-9aac-fdb65bef8e81"
CAJEWF010000007.1	RepeatMasker	DNA	18111902	18112146	1142	-	.	ID="RND-5_FAMILY-743";Tend="2359";Tstart="2124";shortTE="F";uid="733b4b3f-e61a-4b4d-ac58-3e456ce337f9"
CAJEWF010000007.1	RepeatMasker	DNA/CMC	12456193	12456410	1558	-	.	ID="RND-1_FAMILY-303";Tend="1136";Tstart="913";shortTE="F";uid="c3acafa1-8299-4366-a65c-8fbbc7a99406"
CAJEWF010000007.1	RepeatMasker	LTR/Gypsy	2272388	2272624	1155	-	.	ID="RND-6_FAMILY-1646";Tend="1498";Tstart="1253";shortTE="F";uid="1d85004e-32b8-4570-96e6-36393885d6bc"
CAJEWF010000007.1	RepeatMasker	DNA	5176537	5176650	758	-	.	ID="RND-4_FAMILY-1911";Tend="941";Tstart="827";shortTE="F";uid="9227dd1c-c4c1-4b98-a7cf-f4a6e4a7c1f3"
CAJEWF010000007.1	RepeatMasker	LTR/Gypsy	1948875	1949171	780	-	.	ID="RND-6_FAMILY-1646";Tend="980";Tstart="728";shortTE="F";uid="3ea4e0db-8a4a-4187-a283-01b6e2cac906"
CAJEWF010000007.1	RepeatMasker	DNA/CMC-Transib	11617881	11618049	1002	-	.	ID="RND-5_FAMILY-2303";Tend="929";Tstart="759";shortTE="F";uid="ab8f534b-aea2-4949-ba72-08a561790f6f"
CAJEWF010000007.1	RepeatMasker	DNA	1123890	1124039	974	-	.	ID="dna4-17b_bta";Tend="276";Tstart="151";shortTE="F";uid="31527843-8491-45c3-87c2-bb677adc8341"
CAJEWF010000007.1	RepeatMasker	Unknown	10040590	10040842	1136	-	.	ID="RND-1_FAMILY-96";Tend="1156";Tstart="908";shortTE="F";uid="bfd14987-5212-45a9-a020-79a5ac241550"
CAJEWF010000007.1	RepeatMasker	Unknown	18322178	18323925	11400	-	.	ID="RND-4_FAMILY-29";TEgroup="ctg_7%7CRND-4_FAMILY-29%7C4";Tend="2438";Tstart="549";shortTE="F";uid="e37a1d13-55bb-450f-840e-bb938eb1c358"
CAJEWF010000007.1	RepeatMasker	LTR/Gypsy	3816827	3817088	1317	-	.	ID="RND-5_FAMILY-56";Tend="1065";Tstart="805";shortTE="F";uid="9385c2cd-7512-4d24-8f6c-f7665ed4df90"
CAJEWF010000007.1	RepeatMasker	LTR/Gypsy	4526006	4526171	1374	-	.	ID="RND-6_FAMILY-1649";Tend="1137";Tstart="972";shortTE="F";uid="2e23e760-c610-43f6-8d6a-615611844db8"
CAJEWF010000007.1	RepeatMasker	DNA/CMC	1039107	1042283	25685	-	.	ID="RND-1_FAMILY-623";Tend="3755";Tstart="594";shortTE="F";uid="c3a5e373-74bd-4a8a-a5ca-1356a61363db"
CAJEWF010000007.1	RepeatMasker	DNA	4524352	4524749	611	-	.	ID="DNA-11_BTA";TEgroup="ctg_7%7CDNA-11_BTA%7C11";Tend="550";Tstart="127";shortTE="F";uid="81564975-f836-4247-99a0-48c6446ea3b4"
CAJEWF010000007.1	RepeatMasker	Unknown	17123223	17123365	602	-	.	ID="RND-1_FAMILY-908";Tend="1066";Tstart="925";shortTE="F";uid="9757389e-b06a-4925-b5ce-6329f349e227"
CAJEWF010000007.1	RepeatMasker	DNA	11206628	11207129	3797	-	.	ID="DNA-1_BTA";Tend="504";Tstart="1";shortTE="F";uid="14a89c80-e6ef-4a50-be8f-aefdbe612d58"
CAJEWF010000007.1	RepeatMasker	DNA/CMC-Chapaev-3	15078728	15079013	661	-	.	ID="RND-6_FAMILY-649";Tend="2575";Tstart="2319";shortTE="F";uid="d9b4f860-6c06-48bf-9b20-961bf29e0d9a"
CAJEWF010000007.1	RepeatMasker	DNA	7841121	7841369	1514	-	.	ID="DNA-5_BTA";Tend="255";Tstart="4";shortTE="F";uid="a02ff10c-cc53-4a50-bceb-969bf5b73987"
CAJEWF010000007.1	RepeatMasker	Unknown	10612190	10612332	790	-	.	ID="RND-5_FAMILY-505";Tend="1482";Tstart="1340";shortTE="F";uid="4298d57a-3f4d-4bab-baa5-2c1d9ffa524e"
CAJEWF010000007.1	RepeatMasker	DNA	17898259	17898375	525	-	.	ID="RND-5_FAMILY-3498";Tend="5077";Tstart="4962";shortTE="F";uid="81164823-6337-44f7-baa3-db57f0a59943"
CAJEWF010000007.1	RepeatMasker	LTR/Gypsy	9361459	9361709	1011	-	.	ID="RND-6_FAMILY-417";Tend="1165";Tstart="909";shortTE="F";uid="cbba9ab9-dd6a-4435-9f20-b7b415d9be02"
CAJEWF010000007.1	RepeatMasker	Unknown	1548120	1548440	858	-	.	ID="RND-6_FAMILY-1777";TEgroup="ctg_7%7CRND-6_FAMILY-1777%7C2";Tend="1281";Tstart="886";shortTE="F";uid="8e37818d-35e5-45fa-8955-d75b0362fced"
CAJEWF010000007.1	RepeatMasker	LTR/Gypsy	6726185	6726416	507	-	.	ID="RND-3_FAMILY-25";Tend="1337";Tstart="1110";shortTE="F";uid="a906a132-74f6-492d-a915-376a528b51a4"
CAJEWF010000007.1	RepeatMasker	DNA	7543409	7543678	1014	-	.	ID="RND-1_FAMILY-59";Tend="1273";Tstart="979";shortTE="F";uid="24f5ef19-b68e-4bb8-86c3-8e2fb06ce999"
CAJEWF010000007.1	RepeatMasker	DNA	12857174	12857311	924	-	.	ID="RND-6_FAMILY-11069";Tend="1029";Tstart="892";shortTE="F";uid="4db2b5f6-fd04-4e2f-9567-43ab318e93fd"
CAJEWF010000007.1	RepeatMasker	DNA	9309508	9309762	1422	-	.	ID="DNA-5_BTA";Tend="255";Tstart="1";shortTE="F";uid="0713c1fc-9547-4cf6-929e-f69131350f93"
CAJEWF010000007.1	RepeatMasker	DNA	20550713	20551084	2942	-	.	ID="DNA-1_BTA";Tend="372";Tstart="1";shortTE="F";uid="c4675c46-4e31-4e62-b40c-09d19fafdb2a"
CAJEWF010000007.1	RepeatMasker	DNA/CMC	15911777	15911988	1552	-	.	ID="ENSPM-N2_BTA";Tend="212";Tstart="1";shortTE="F";uid="197ae0e5-fe40-405d-8d3a-eaba06528ea6"
CAJEWF010000007.1	RepeatMasker	Unknown	12649491	12649668	1318	-	.	ID="RND-4_FAMILY-384";Tend="1012";Tstart="835";shortTE="F";uid="1071018e-4379-4029-bcc2-4e5234346da2"
CAJEWF010000007.1	RepeatMasker	LTR/Gypsy	1571495	1571789	839	-	.	ID="GYPSY-10_BTA-LTR";Tend="288";Tstart="1";shortTE="F";uid="e1ba9bd1-80a2-4589-b82f-ff5871bea76c"
CAJEWF010000007.1	RepeatMasker	LTR/Gypsy	7097001	7097159	570	-	.	ID="RND-6_FAMILY-1646";Tend="1411";Tstart="1247";shortTE="F";uid="69dc8410-3b64-46c2-8162-18dbd6b69198"
CAJEWF010000007.1	RepeatMasker	DNA/hAT-hAT5	9367583	9367860	1485	-	.	ID="RND-5_FAMILY-1384";Tend="1179";Tstart="898";shortTE="F";uid="202bff94-8ff2-41bf-a12d-cb9ff7147adc"
CAJEWF010000007.1	RepeatMasker	Unknown	20326529	20326843	832	-	.	ID="RND-3_FAMILY-330";Tend="1234";Tstart="920";shortTE="F";uid="530bbb41-2cc5-4186-9f53-1b07c93ea915"
CAJEWF010000007.1	RepeatMasker	DNA/MULE-MuDR	11180783	11180965	770	-	.	ID="RND-5_FAMILY-1752";Tend="599";Tstart="414";shortTE="F";uid="28f53a4d-57a9-4b58-91f6-6f86f1830ee7"
CAJEWF010000007.1	RepeatMasker	DNA/Sola-2	15908588	15908711	710	-	.	ID="RND-6_FAMILY-11392";Tend="705";Tstart="581";shortTE="F";uid="ee390c0c-e24c-4fc8-851d-ee271584471d"
CAJEWF010000007.1	RepeatMasker	RC/Helitron	18748206	18749812	13452	-	.	ID="RND-1_FAMILY-613";Tend="2928";Tstart="1305";shortTE="F";uid="daa43473-7c01-4715-b103-4234251de580"
CAJEWF010000007.1	RepeatMasker	Unknown	2626801	2626921	502	-	.	ID="RND-1_FAMILY-27";Tend="1030";Tstart="910";shortTE="F";uid="848c5499-4101-4fd7-bcb3-7240f6feaf6b"
CAJEWF010000007.1	RepeatMasker	DNA/hAT-hATm	688465	689505	8707	-	.	ID="HAT-N3_BTA";Tend="1040";Tstart="3";shortTE="F";uid="b2f9ec33-6588-4b4d-b238-8c4b7d2132ce"
CAJEWF010000007.1	RepeatMasker	DNA/hAT?	18355870	18356706	7488	-	.	ID="RND-6_FAMILY-326";Tend="1818";Tstart="979";shortTE="F";uid="118698ba-c727-488e-990b-15ed2c5b2d79"
CAJEWF010000007.1	RepeatMasker	DNA/Academ-1	17608013	17611075	21585	-	.	ID="RND-6_FAMILY-571";TEgroup="ctg_7%7CRND-6_FAMILY-571%7C2";Tend="4024";Tstart="1310";shortTE="F";uid="e955e559-f871-4a31-a3b5-be6574c63e97"
CAJEWF010000007.1	RepeatMasker	DNA/CMC-Transib	16722501	16722671	1359	-	.	ID="RND-5_FAMILY-2303";Tend="929";Tstart="759";shortTE="F";uid="28e3e293-6932-4be5-a2c8-4f9b7d09dd92"
CAJEWF010000007.1	RepeatMasker	DNA/hAT-Tip100	19102806	19102964	495	-	.	ID="RND-5_FAMILY-3189";Tend="1679";Tstart="1521";shortTE="F";uid="9bed1e94-cb50-4d30-a726-22758008a728"
CAJEWF010000007.1	RepeatMasker	DNA/CMC-Chapaev-3	4264296	4264500	442	-	.	ID="RND-5_FAMILY-1701";Tend="1540";Tstart="1337";shortTE="F";uid="4afdc35a-cb6d-4834-8891-5fc87abdcfa2"
CAJEWF010000007.1	RepeatMasker	DNA	9309215	9309482	1787	-	.	ID="RND-5_FAMILY-971";Tend="1574";Tstart="1282";shortTE="F";uid="23153a1e-0360-473f-8116-ba286d4d18e5"
CAJEWF010000007.1	RepeatMasker	DNA/Sola-2	10967442	10968094	1418	-	.	ID="RND-6_FAMILY-4127";TEgroup="ctg_7%7CRND-6_FAMILY-4127%7C1";Tend="1342";Tstart="702";shortTE="F";uid="e4739c40-0fad-49f7-a17d-f2d8caa7fc90"
CAJEWF010000007.1	RepeatMasker	DNA/hAT-Tip100	12982618	12983096	1931	-	.	ID="RND-5_FAMILY-4888";Tend="1701";Tstart="1237";shortTE="F";uid="7b391f8f-a563-437b-b424-18d3af11a3e7"
CAJEWF010000007.1	RepeatMasker	DNA	12927573	12927700	533	-	.	ID="RND-6_FAMILY-8975";Tend="703";Tstart="569";shortTE="F";uid="675a05f2-4389-40e0-92bb-3ce977d11341"
CAJEWF010000007.1	RepeatMasker	DNA	20510288	20510521	1391	-	.	ID="DNA-11_BTA";Tend="236";Tstart="1";shortTE="F";uid="7d7890a5-b260-4ac6-bbc0-272078961251"
CAJEWF010000007.1	RepeatMasker	DNA/TcMar-Mariner	11838934	11839667	4200	-	.	ID="RND-1_FAMILY-416";Tend="1546";Tstart="797";shortTE="F";uid="5a02f0bb-26b5-4107-943f-fce1523cb543"
CAJEWF010000007.1	RepeatMasker	DNA/CMC-Chapaev-3	4659558	4659685	1049	-	.	ID="RND-6_FAMILY-649";Tend="1910";Tstart="1767";shortTE="F";uid="d0d19562-5bcf-41ce-92f2-47e4e455f790"
CAJEWF010000007.1	RepeatMasker	LTR/Gypsy	9397251	9398088	2782	-	.	ID="RND-6_FAMILY-1646";Tend="1504";Tstart="726";shortTE="F";uid="cd9bbf4d-bf84-46b4-a81e-eb42511d81ff"
CAJEWF010000007.1	RepeatMasker	DNA/CMC-Chapaev-3	13298730	13298990	1299	-	.	ID="RND-6_FAMILY-649";Tend="2564";Tstart="2327";shortTE="F";uid="75dda4f0-d1c4-4291-90ee-90e8a691ee71"
CAJEWF010000007.1	RepeatMasker	LTR/Gypsy	13028061	13028334	1956	-	.	ID="RND-6_FAMILY-1649";Tend="1404";Tstart="1131";shortTE="F";uid="be49a9e6-787e-4bfc-8041-a28e8a4faa8c"
CAJEWF010000007.1	RepeatMasker	DNA	1493148	1493690	1373	-	.	ID="DNA-4_BTA";Tend="544";Tstart="16";shortTE="F";uid="5d12ed73-12fe-43bc-91dd-b984f485f22c"
CAJEWF010000007.1	RepeatMasker	DNA/hAT?	13408700	13409014	2183	-	.	ID="HAT-N6_BTA";Tend="311";Tstart="1";shortTE="F";uid="efbd8e74-3de2-41e1-8e8f-9863b391d914"
CAJEWF010000007.1	RepeatMasker	Unknown	1311562	1311793	2090	-	.	ID="RND-5_FAMILY-500";Tend="977";Tstart="746";shortTE="F";uid="8c1a4e1a-54e7-4f8b-a675-2bb717ff06b6"
CAJEWF010000007.1	RepeatMasker	Unknown	7594358	7594722	1104	-	.	ID="RND-2_FAMILY-342";Tend="1021";Tstart="655";shortTE="F";uid="57173175-d29b-429a-acd3-f6267e36870e"
CAJEWF010000007.1	RepeatMasker	DNA/CMC	3845806	3846063	2003	-	.	ID="RND-5_FAMILY-844";Tend="1108";Tstart="852";shortTE="F";uid="eba972a9-63b9-4cc8-94be-a117213ead41"
CAJEWF010000007.1	RepeatMasker	DNA/CMC	11560268	11560496	1334	-	.	ID="RND-5_FAMILY-957";Tend="1087";Tstart="858";shortTE="F";uid="5740df0c-d228-4e53-9364-92e7480a060d"
CAJEWF010000007.1	RepeatMasker	Unknown	15623867	15624036	939	-	.	ID="RND-2_FAMILY-342";Tend="1034";Tstart="860";shortTE="F";uid="a567deb8-a4dc-4922-9a96-d6bfcac599c0"
CAJEWF010000007.1	RepeatMasker	DNA	20480274	20480556	412	-	.	ID="RND-6_FAMILY-7299";Tend="1588";Tstart="1286";shortTE="F";uid="c09a85ae-5830-4012-8651-ce36c40c1437"
CAJEWF010000007.1	RepeatMasker	DNA/Sola-2	13968212	13969877	14895	-	.	ID="RND-1_FAMILY-453";Tend="4964";Tstart="3304";shortTE="F";uid="eed38693-1b58-444e-b50c-c2c6c7131b16"
CAJEWF010000007.1	RepeatMasker	DNA/CMC-EnSpm	14853037	14853235	1238	-	.	ID="RND-6_FAMILY-1912";Tend="1120";Tstart="923";shortTE="F";uid="b3ea73bc-ba60-4baa-b804-d5acb79950d4"
CAJEWF010000007.1	RepeatMasker	DNA	5791478	5791738	1907	-	.	ID="RND-5_FAMILY-2645";Tend="1266";Tstart="1006";shortTE="F";uid="5d39f478-e638-4645-8021-03089c0a6142"
CAJEWF010000007.1	RepeatMasker	RC/Helitron	3606831	3606931	425	-	.	ID="RND-6_FAMILY-9451";Tend="2354";Tstart="2254";shortTE="F";uid="c460eaf8-eb07-40d3-8cc4-4cec0d9021a8"
CAJEWF010000007.1	RepeatMasker	LTR/Gypsy	7163481	7163638	602	-	.	ID="RND-3_FAMILY-488";Tend="1068";Tstart="927";shortTE="F";uid="0c36af77-5b7d-4ab0-bce2-e60eb6777142"
CAJEWF010000007.1	RepeatMasker	DNA	20601401	20601671	727	-	.	ID="RND-5_FAMILY-971";Tend="1198";Tstart="925";shortTE="F";uid="1cb79b90-9306-4924-a431-eebbfc5faec6"
CAJEWF010000007.1	RepeatMasker	LINE/I-Jockey	11884595	11884801	706	-	.	ID="JOCKEY-4_BTA";Tend="4517";Tstart="4311";shortTE="F";uid="4b6bc317-2ae3-4ab0-bcc4-102748a9d2a3"
CAJEWF010000007.1	RepeatMasker	DNA	7721212	7721430	422	-	.	ID="RND-5_FAMILY-792";Tend="613";Tstart="413";shortTE="F";uid="e9f5a8b1-5479-436b-b1c3-3ec72424e6fc"
CAJEWF010000007.1	RepeatMasker	DNA	11381057	11381184	795	-	.	ID="RND-1_FAMILY-59";Tend="1224";Tstart="1097";shortTE="F";uid="1e4f33fd-b3e8-4e82-a034-806a02e3572b"
CAJEWF010000007.1	RepeatMasker	DNA/CMC	11998638	11999017	1067	-	.	ID="ENSPM-N1_BTA";TEgroup="ctg_7%7CENSPM-N1_BTA%7C4";Tend="228";Tstart="1";shortTE="F";uid="390ad89e-a5f7-4570-8652-63da994efa98"
CAJEWF010000007.1	RepeatMasker	DNA	1326187	1326461	1963	-	.	ID="DNA-11_BTA";Tend="551";Tstart="279";shortTE="F";uid="39bbc015-314d-4669-8d09-e614861bbe79"
CAJEWF010000007.1	RepeatMasker	DNA/CMC	4355628	4355907	1282	-	.	ID="RND-1_FAMILY-116";Tend="2549";Tstart="2287";shortTE="F";uid="2b5f198b-f162-42ba-8a0e-3a37ad50172e"
CAJEWF010000007.1	RepeatMasker	Unknown	1772993	1773407	3139	-	.	ID="RND-5_FAMILY-914";Tend="1323";Tstart="910";shortTE="F";uid="cdd0eea0-9e61-40b0-b4b2-dc31999a5d91"
CAJEWF010000007.1	RepeatMasker	Unknown	12051118	12051461	1090	-	.	ID="RND-6_FAMILY-16091";Tend="1948";Tstart="1558";shortTE="F";uid="4ab3063b-7965-4eed-8641-fbd7136596d3"
CAJEWF010000007.1	RepeatMasker	DNA	5178750	5179012	1604	-	.	ID="RND-1_FAMILY-136";Tend="1171";Tstart="908";shortTE="F";uid="b3793bd9-ad69-41c1-8448-595549ff8b9e"
CAJEWF010000007.1	RepeatMasker	LTR/Gypsy	17193687	17193869	1223	-	.	ID="RND-1_FAMILY-529";Tend="1731";Tstart="1552";shortTE="F";uid="a544e470-70cf-4ba4-910d-0c7f3430afd1"
CAJEWF010000007.1	RepeatMasker	DNA/TcMar-Tc1	3814445	3814652	1455	-	.	ID="RND-4_FAMILY-1919";Tend="1104";Tstart="898";shortTE="F";uid="60f7f18b-bb88-47c7-835f-8e88f36a0d70"
CAJEWF010000007.1	RepeatMasker	Unknown	9571109	9571296	516	-	.	ID="RND-1_FAMILY-36";Tend="1179";Tstart="953";shortTE="F";uid="9d1894a7-fb2c-4eda-bca0-43ea2898e137"
CAJEWF010000007.1	RepeatMasker	DNA/CMC	18801269	18801558	1819	-	.	ID="enspm-n1_bta";Tend="221";Tstart="1";shortTE="F";uid="47692d39-086e-4ad8-8492-9a4f69ee3f60"
CAJEWF010000007.1	RepeatMasker	Unknown	14964807	14964990	764	-	.	ID="RND-1_FAMILY-36";Tend="1120";Tstart="952";shortTE="F";uid="4ef3c314-07c3-4c2e-8b10-3dcebb157264"
CAJEWF010000007.1	RepeatMasker	Unknown	13753648	13753841	1270	-	.	ID="RND-1_FAMILY-134";Tend="1203";Tstart="1010";shortTE="F";uid="f3a992a5-6193-46b9-bbcf-e4d8ff738513"
CAJEWF010000007.1	RepeatMasker	Unknown	15190952	15191182	444	-	.	ID="RND-1_FAMILY-119";TEgroup="ctg_7%7CRND-1_FAMILY-119%7C12";Tend="1186";Tstart="1050";shortTE="F";uid="3571a6ad-3d1c-4f33-9666-3d260471e589"
CAJEWF010000007.1	RepeatMasker	RC/Helitron	8416144	8416519	1450	-	.	ID="RND-6_FAMILY-410";Tend="1418";Tstart="1238";shortTE="F";uid="3d25bf66-afa5-4dcd-b533-1d24d0c9b4a1"
CAJEWF010000007.1	RepeatMasker	Unknown	18578354	18578465	508	-	.	ID="RND-1_FAMILY-415";Tend="2422";Tstart="2311";shortTE="F";uid="5fa0dc3d-9fb0-44aa-8a10-ff572063b11f"
CAJEWF010000007.1	RepeatMasker	DNA/hAT-Tip100	2842697	2843473	4743	-	.	ID="HAT-N2_BTA";Tend="825";Tstart="62";shortTE="F";uid="ab331a5d-cf2a-49f8-9cee-7ccd82519713"
CAJEWF010000007.1	RepeatMasker	RC/Helitron	2898512	2900817	20338	-	.	ID="RND-1_FAMILY-633";Tend="3011";Tstart="712";shortTE="F";uid="645c112f-c493-4191-adda-1f6f39bf70f0"
CAJEWF010000007.1	RepeatMasker	Unknown	3852688	3852900	473	-	.	ID="RND-4_FAMILY-315";Tend="1325";Tstart="1143";shortTE="F";uid="4a83574a-ebf2-4f23-a126-391f1ea9716b"
CAJEWF010000007.1	RepeatMasker	LTR/Gypsy	17845758	17846046	860	-	.	ID="RND-3_FAMILY-29";Tend="1857";Tstart="1568";shortTE="F";uid="0f0900fb-6872-49d3-b8d9-ca0050c4ffb3"
CAJEWF010000007.1	RepeatMasker	Unknown	6740034	6740175	710	-	.	ID="RND-3_FAMILY-41";Tend="1088";Tstart="947";shortTE="F";uid="687987f1-09ca-486b-b4c7-d7c478c3f574"
CAJEWF010000007.1	RepeatMasker	DNA	20350494	20350605	650	-	.	ID="RND-6_FAMILY-8975";Tend="685";Tstart="569";shortTE="F";uid="72ff6003-deb8-4637-befe-ec78a3891b1c"
CAJEWF010000007.1	RepeatMasker	LTR/Gypsy	10785205	10785543	1795	-	.	ID="RND-6_FAMILY-1649";Tend="1301";Tstart="974";shortTE="F";uid="35e81c5c-db02-4891-a3a1-c79267a780b1"
CAJEWF010000007.1	RepeatMasker	DNA	9279400	9279637	1707	-	.	ID="RND-4_FAMILY-183";Tend="1114";Tstart="879";shortTE="F";uid="7c2d7a09-ec26-4559-9fa3-6a8bc9cbc7bb"
CAJEWF010000007.1	RepeatMasker	LTR/Gypsy	13125516	13125645	835	-	.	ID="RND-6_FAMILY-1649";Tend="1156";Tstart="1025";shortTE="F";uid="e98d22d3-a585-4e1e-87f8-356bb7ac7a8f"
CAJEWF010000007.1	RepeatMasker	DNA/CMC-EnSpm	20126060	20126205	1144	-	.	ID="RND-3_FAMILY-131";Tend="1190";Tstart="1045";shortTE="F";uid="2be76195-64fe-47d5-9eb5-b0ce82330a69"
CAJEWF010000007.1	RepeatMasker	DNA	5255957	5256197	1450	-	.	ID="dna-10_bta";Tend="208";Tstart="2";shortTE="F";uid="f80998e8-c532-4d62-954a-6c9f1c5e0872"
CAJEWF010000007.1	RepeatMasker	DNA/TcMar-Tc1	7062544	7063169	2675	-	.	ID="RND-1_FAMILY-152";Tend="1628";Tstart="993";shortTE="F";uid="31a193ac-c4ea-4194-a8a7-084161b44ca6"
CAJEWF010000007.1	RepeatMasker	LINE/R1	16439440	16439625	1547	-	.	ID="RND-6_FAMILY-6955";Tend="1894";Tstart="1709";shortTE="F";uid="5102ea63-fb00-4893-a295-f6700e1a48e7"
CAJEWF010000007.1	RepeatMasker	Unknown	13611070	13611192	650	-	.	ID="RND-6_FAMILY-1954";Tend="1334";Tstart="1214";shortTE="F";uid="b4698708-3a97-4045-b186-e1df9805edbe"
CAJEWF010000007.1	RepeatMasker	DNA/TcMar-Tc1	12755017	12758016	27024	-	.	ID="RND-1_FAMILY-922";Tend="5186";Tstart="2182";shortTE="F";uid="d0be39da-074c-4065-87d3-56862fc90e54"
CAJEWF010000007.1	RepeatMasker	DNA/CMC-EnSpm	1007997	1008266	1930	-	.	ID="RND-4_FAMILY-2404";Tend="1183";Tstart="924";shortTE="F";uid="da3d1c9a-feb6-43b0-baea-2809a125142d"
CAJEWF010000007.1	RepeatMasker	DNA/Maverick	5889011	5889279	713	-	.	ID="RND-2_FAMILY-28";Tend="295";Tstart="18";shortTE="F";uid="22245612-f0f0-48ac-8c6d-ed62d4867ad3"
CAJEWF010000007.1	RepeatMasker	DNA/MULE-MuDR	4511932	4512122	1684	-	.	ID="RND-6_FAMILY-12010";Tend="1383";Tstart="1193";shortTE="F";uid="8493fa13-e5bc-498a-92e4-66324ea6c4a8"
CAJEWF010000007.1	RepeatMasker	Unknown	9952446	9953233	3164	-	.	ID="RND-5_FAMILY-3524";Tend="1342";Tstart="523";shortTE="F";uid="a042ed79-6af9-4989-a245-7dcdf74508de"
CAJEWF010000007.1	RepeatMasker	LINE/I-Jockey	3895799	3896054	488	-	.	ID="RND-6_FAMILY-7986";Tend="780";Tstart="500";shortTE="F";uid="53d5c127-6fe7-40fd-901e-1ff8f084cdd3"
CAJEWF010000007.1	RepeatMasker	Unknown	2623041	2623253	769	-	.	ID="RND-1_FAMILY-119";Tend="1188";Tstart="906";shortTE="F";uid="87ccf948-219a-4703-baab-5c304db09fca"
CAJEWF010000007.1	RepeatMasker	LINE/CR1-Zenon	12443565	12443987	2836	-	.	ID="RND-6_FAMILY-1306";Tend="1395";Tstart="971";shortTE="F";uid="05cadf5e-1133-4ea9-ba77-872881ed80d3"
CAJEWF010000007.1	RepeatMasker	DNA	4513412	4513916	4126	-	.	ID="DNA-1_BTA";Tend="504";Tstart="1";shortTE="F";uid="8cf37243-be55-4071-9972-5bb307ad0e4a"
CAJEWF010000007.1	RepeatMasker	DNA	19025142	19025393	1340	-	.	ID="RND-5_FAMILY-2645";Tend="1264";Tstart="1032";shortTE="F";uid="8caae8fc-a862-4eb0-9c01-51ffdba7b395"
CAJEWF010000007.1	RepeatMasker	DNA	18977765	18978447	3371	-	.	ID="RND-1_FAMILY-125";Tend="1461";Tstart="829";shortTE="F";uid="84e14076-32c6-44e1-b2a3-511f079494e9"
CAJEWF010000007.1	RepeatMasker	DNA	17715670	17715934	1471	-	.	ID="DNA-11_BTA";Tend="550";Tstart="275";shortTE="F";uid="a43abe38-811a-441e-a2b8-c5f58ab6fcc8"
CAJEWF010000007.1	RepeatMasker	Unknown	11730689	11731267	3701	-	.	ID="RND-1_FAMILY-109";Tend="1398";Tstart="819";shortTE="F";uid="988c5b89-39c9-4b08-b9b4-f7562b2b4d0c"
CAJEWF010000007.1	RepeatMasker	Unknown	7085080	7085329	1513	-	.	ID="RND-6_FAMILY-2397";Tend="1531";Tstart="1291";shortTE="F";uid="9e57db4a-4932-467f-9aac-e6790f4be535"
CAJEWF010000007.1	RepeatMasker	DNA/CMC	3294168	3294398	1584	-	.	ID="RND-5_FAMILY-957";Tend="1087";Tstart="860";shortTE="F";uid="d0e3acf9-118b-4f06-93b5-7904bbd9cfbf"
CAJEWF010000007.1	RepeatMasker	DNA/hAT-Tip100	4351637	4351739	741	-	.	ID="RND-1_FAMILY-809";Tend="1485";Tstart="1386";shortTE="F";uid="5530dd9a-60f8-41b6-b6f2-cb0cf27054db"
CAJEWF010000007.1	RepeatMasker	Unknown	649925	650155	1131	-	.	ID="RND-2_FAMILY-63";Tend="1034";Tstart="832";shortTE="F";uid="40764d8e-009d-4a79-a709-3e39eead9096"
CAJEWF010000007.1	RepeatMasker	DNA/hAT-Tip100	16581874	16582015	436	-	.	ID="RND-5_FAMILY-3189";Tend="1821";Tstart="1667";shortTE="F";uid="aea57c22-25b9-473c-9a7c-aa9635ef8663"
CAJEWF010000007.1	RepeatMasker	DNA/hAT?	5310361	5310511	671	-	.	ID="RND-5_FAMILY-1660";Tend="1131";Tstart="985";shortTE="F";uid="d0207114-2dd6-4565-87b6-181e7c375759"
CAJEWF010000007.1	RepeatMasker	DNA	5983340	5983760	1242	-	.	ID="RND-1_FAMILY-59";TEgroup="ctg_7%7CRND-1_FAMILY-59%7C2";Tend="1241";Tstart="991";shortTE="F";uid="7b93994a-aecc-4e72-8866-8e0548cd1602"
CAJEWF010000007.1	RepeatMasker	DNA	19069329	19069632	1828	-	.	ID="RND-4_FAMILY-1880";Tend="1239";Tstart="938";shortTE="F";uid="b77a91c1-d2ee-4151-a6ef-94e185188e32"
CAJEWF010000007.1	RepeatMasker	DNA/hAT-Tip100	19786088	19786693	4070	-	.	ID="HAT-N2_BTA";Tend="825";Tstart="216";shortTE="F";uid="da79768d-33b3-4118-a8ec-3b793676fb43"
CAJEWF010000007.1	RepeatMasker	LTR/Pao	3841318	3841684	2279	-	.	ID="RND-4_FAMILY-367";Tend="1321";Tstart="929";shortTE="F";uid="d46b6282-b7b9-422f-97ce-bcf3d12a6bd0"
CAJEWF010000007.1	RepeatMasker	DNA	7072211	7072380	774	-	.	ID="RND-1_FAMILY-23";Tend="3587";Tstart="3420";shortTE="F";uid="159d2c9d-bfc0-4bd5-8891-a6a3a04ddaf4"
CAJEWF010000007.1	RepeatMasker	LTR/Gypsy	19519117	19519428	1895	-	.	ID="RND-5_FAMILY-1051";Tend="1456";Tstart="1191";shortTE="F";uid="5c1ddb67-58a1-4ec2-af8d-53b834a9090a"
CAJEWF010000007.1	RepeatMasker	Unknown	18944247	18944681	1023	-	.	ID="RND-1_FAMILY-36";TEgroup="ctg_7%7CRND-1_FAMILY-36%7C23";Tend="1173";Tstart="951";shortTE="F";uid="9b42261d-1c7c-4e8f-9f98-8d534873630f"
CAJEWF010000007.1	RepeatMasker	DNA	1910267	1910808	1577	-	.	ID="DNA-4_BTA";Tend="554";Tstart="13";shortTE="F";uid="a75ca338-bdbd-4e24-902d-3e7f8f23a596"
CAJEWF010000007.1	RepeatMasker	DNA/CMC	5428415	5428603	1007	-	.	ID="RND-1_FAMILY-3";Tend="1076";Tstart="888";shortTE="F";uid="bd1378d0-bb4b-44eb-b525-ab64041856c7"
CAJEWF010000007.1	RepeatMasker	DNA/CMC-Transib	7614454	7614651	987	-	.	ID="RND-5_FAMILY-2303";Tend="931";Tstart="732";shortTE="F";uid="a90ee839-dd9c-41cf-8da9-ccf656292505"
CAJEWF010000007.1	RepeatMasker	DNA/CMC-EnSpm	10118372	10118632	1722	-	.	ID="RND-2_FAMILY-41";Tend="1262";Tstart="1003";shortTE="F";uid="66e25312-dc94-4c42-988f-87e03c309537"
CAJEWF010000007.1	RepeatMasker	DNA/TcMar-Tc1	4611538	4611746	1404	-	.	ID="RND-4_FAMILY-1919";Tend="1104";Tstart="900";shortTE="F";uid="6e08fc3c-43ae-4fea-8dfd-ee4f29846ae4"
CAJEWF010000007.1	RepeatMasker	DNA/Kolobok	11178919	11179376	2594	-	.	ID="RND-6_FAMILY-2985";Tend="5054";Tstart="4602";shortTE="F";uid="4ff9c970-6a66-4483-9be5-9f6d283e18d7"
CAJEWF010000007.1	RepeatMasker	DNA	13577659	13578214	4046	-	.	ID="DNA-4_BTA";Tend="554";Tstart="1";shortTE="F";uid="477d83d6-574b-4898-8964-0f04d5442b36"
CAJEWF010000007.1	RepeatMasker	LTR/Gypsy	18088418	18088714	1840	-	.	ID="RND-4_FAMILY-31";Tend="1365";Tstart="1079";shortTE="F";uid="6d5960ab-e3c0-45f4-b932-b8ab8978aee8"
CAJEWF010000007.1	RepeatMasker	DNA/hAT-Tip100	18337495	18337747	1415	-	.	ID="RND-5_FAMILY-3523";Tend="923";Tstart="669";shortTE="F";uid="160816c6-4636-4c35-a843-1b12fafd8f00"
CAJEWF010000007.1	RepeatMasker	DNA	15616679	15616957	2114	-	.	ID="RND-6_FAMILY-5735";Tend="1086";Tstart="808";shortTE="F";uid="fa713b9f-ad40-41f2-8708-0524da67bde7"
CAJEWF010000007.1	RepeatMasker	Unknown	18068617	18068891	1989	-	.	ID="RND-3_FAMILY-258";Tend="1074";Tstart="771";shortTE="F";uid="1c2e2559-b088-4636-a649-14eca9d3ba0c"
CAJEWF010000007.1	RepeatMasker	DNA	5675148	5675384	1049	-	.	ID="RND-4_FAMILY-4629";Tend="1241";Tstart="968";shortTE="F";uid="73f20bea-d443-409e-b67e-af8267000173"
CAJEWF010000007.1	RepeatMasker	LTR/Gypsy	20541613	20541871	1603	-	.	ID="RND-6_FAMILY-1646";Tend="1261";Tstart="980";shortTE="F";uid="1d5dc493-7c82-4eca-9dc0-d7d4de2174d5"
CAJEWF010000007.1	RepeatMasker	Unknown	13194925	13195157	790	-	.	ID="RND-1_FAMILY-36";Tend="1204";Tstart="966";shortTE="F";uid="9b2344e0-89cd-4027-97e1-ca0a39e0e612"
CAJEWF010000007.1	RepeatMasker	Unknown	10087640	10088531	1926	-	.	ID="RND-6_FAMILY-3161";Tend="1751";Tstart="886";shortTE="F";uid="0dc5639f-8f29-4c61-83ee-4ecbac3e7c59"
CAJEWF010000007.1	RepeatMasker	DNA	14501040	14501260	1010	-	.	ID="RND-6_FAMILY-4789";Tend="1190";Tstart="963";shortTE="F";uid="3ca1e24d-14b0-46e7-a326-bcb75211763f"
CAJEWF010000007.1	RepeatMasker	RC/Helitron	1399072	1399257	570	-	.	ID="RND-6_FAMILY-3076";Tend="885";Tstart="699";shortTE="F";uid="a96c186f-900a-429f-9f38-5d9ba8f8a204"
CAJEWF010000007.1	RepeatMasker	DNA/CMC	4479990	4480135	539	-	.	ID="RND-5_FAMILY-844";Tend="1137";Tstart="996";shortTE="F";uid="4382bb40-ca75-4230-8f92-732eaa211ff7"
CAJEWF010000007.1	RepeatMasker	DNA	18833257	18834593	11799	-	.	ID="RND-1_FAMILY-110";Tend="2105";Tstart="771";shortTE="F";uid="d97a4a19-6702-4062-971f-c1a3a04ef171"
CAJEWF010000007.1	RepeatMasker	DNA/Crypton-V	12068240	12068642	1384	-	.	ID="RND-5_FAMILY-228";TEgroup="ctg_7%7CRND-5_FAMILY-228%7C1";Tend="1228";Tstart="895";shortTE="F";uid="88db2b50-571e-4576-aa78-7227fff22808"
CAJEWF010000007.1	RepeatMasker	LTR/Gypsy	14726528	14726744	786	-	.	ID="RND-6_FAMILY-1646";Tend="1502";Tstart="1277";shortTE="F";uid="939510d8-4802-4318-883e-4463358b0dfa"
CAJEWF010000007.1	RepeatMasker	Unknown	18493287	18493571	1888	-	.	ID="RND-3_FAMILY-763";Tend="1241";Tstart="915";shortTE="F";uid="72e4d290-6e36-4988-b0c7-f00b131f93f3"
CAJEWF010000007.1	RepeatMasker	LTR/Gypsy	1973835	1974091	1404	-	.	ID="RND-6_FAMILY-1649";Tend="1408";Tstart="1132";shortTE="F";uid="df87ce52-e260-4d05-b2fd-0916858ec3e3"
CAJEWF010000007.1	RepeatMasker	DNA	6285021	6285298	1568	-	.	ID="RND-3_FAMILY-135";Tend="1163";Tstart="874";shortTE="F";uid="55efa7a8-0028-40be-9c87-bbecc1e14dca"
CAJEWF010000007.1	RepeatMasker	DNA	3011148	3011286	893	-	.	ID="dna4-17b_bta";Tend="123";Tstart="1";shortTE="F";uid="8c5c6fd7-eee1-4ebd-9fa6-ebb5ae007ef7"
CAJEWF010000007.1	RepeatMasker	DNA/Kolobok	1602325	1602581	3075	-	.	ID="RND-6_FAMILY-5387";Tend="545";Tstart="284";shortTE="F";uid="cc72fb2f-1c75-4362-b598-47aacce211d2"
CAJEWF010000007.1	RepeatMasker	DNA/Zator	12753095	12755082	16522	-	.	ID="RND-6_FAMILY-2114";Tend="3138";Tstart="1132";shortTE="F";uid="4db31391-c3f0-4624-b8c9-f500e0421e3b"
CAJEWF010000007.1	RepeatMasker	RC/Helitron	15146209	15146326	577	-	.	ID="RND-1_FAMILY-419";Tend="1107";Tstart="974";shortTE="F";uid="64f9c36a-beed-44f5-929f-e1d347998b09"
CAJEWF010000007.1	RepeatMasker	DNA	13032004	13032490	3284	-	.	ID="DNA-1_BTA";Tend="504";Tstart="1";shortTE="F";uid="e185f8bd-62bb-415c-9616-47b6a1c7240a"
CAJEWF010000007.1	RepeatMasker	DNA/CMC	11597153	11597380	1554	-	.	ID="RND-5_FAMILY-957";Tend="1089";Tstart="858";shortTE="F";uid="72e9f7a9-5a44-4c77-add7-ee4e6729f932"
CAJEWF010000007.1	RepeatMasker	Unknown	7631268	7631606	2897	-	.	ID="RND-6_FAMILY-1247";Tend="1293";Tstart="955";shortTE="F";uid="2c510e21-57c5-491f-80da-8c8fd1d2da55"
CAJEWF010000007.1	RepeatMasker	Unknown	16658342	16658509	1539	-	.	ID="RND-5_FAMILY-652";Tend="1090";Tstart="923";shortTE="F";uid="c3d58379-96c9-470e-9679-400ca6c85862"
CAJEWF010000007.1	RepeatMasker	RC/Helitron	18749810	18751043	10903	-	.	ID="RND-4_FAMILY-1511";Tend="1927";Tstart="693";shortTE="F";uid="64a60554-9a3a-4478-9ebb-0c5875f32b64"
CAJEWF010000007.1	RepeatMasker	Unknown	16535747	16536010	1573	-	.	ID="RND-2_FAMILY-342";Tend="1039";Tstart="777";shortTE="F";uid="7f992214-67d9-4010-b966-c90aaea55bba"
CAJEWF010000007.1	RepeatMasker	LTR/Gypsy	9307689	9307949	1623	-	.	ID="RND-6_FAMILY-1649";Tend="1403";Tstart="1142";shortTE="F";uid="b6533305-802b-4c2e-8f28-9fb0758eb988"
CAJEWF010000007.1	RepeatMasker	DNA/CMC	14629132	14629361	1556	-	.	ID="RND-5_FAMILY-957";Tend="1089";Tstart="858";shortTE="F";uid="1e3e20e3-ae5c-4375-98af-1a3d1eed5260"
CAJEWF010000007.1	RepeatMasker	DNA	19441788	19441968	742	-	.	ID="DNA-11_BTA";Tend="291";Tstart="117";shortTE="F";uid="d3dc5b8c-ff44-4d3c-90a0-710fa12a6ad6"
CAJEWF010000007.1	RepeatMasker	DNA/Sola-2	6608714	6608863	526	-	.	ID="RND-6_FAMILY-443";Tend="2504";Tstart="2340";shortTE="F";uid="71e3444e-3f7e-4f21-abde-bf823abfbd8c"
CAJEWF010000007.1	RepeatMasker	Unknown	12855621	12855863	1390	-	.	ID="RND-4_FAMILY-1179";Tend="1189";Tstart="930";shortTE="F";uid="c92e91b3-90d5-4cee-8510-a77423767c00"
CAJEWF010000007.1	RepeatMasker	Unknown	14882589	14882950	771	-	.	ID="RND-6_FAMILY-2688";Tend="1354";Tstart="945";shortTE="F";uid="f13ee7e7-f48e-4a17-bd61-bf8a33dd32d5"
CAJEWF010000007.1	RepeatMasker	Unknown	19581438	19581612	1387	-	.	ID="RND-6_FAMILY-5984";Tend="4013";Tstart="3839";shortTE="F";uid="a9ff516a-2508-4811-969f-b09367e139fe"
CAJEWF010000007.1	RepeatMasker	DNA	17147672	17147822	746	-	.	ID="dna-9_bta";Tend="124";Tstart="1";shortTE="F";uid="b8b31ebd-a173-4755-9a1e-72d781bd5f14"
CAJEWF010000007.1	RepeatMasker	RC/Helitron	9326885	9327301	811	-	.	ID="RND-5_FAMILY-390";Tend="1276";Tstart="904";shortTE="F";uid="fa2692a8-d672-4d80-ba12-b5664764fbd2"
CAJEWF010000007.1	RepeatMasker	RC/Helitron	3050988	3051137	511	-	.	ID="RND-1_FAMILY-762";Tend="583";Tstart="427";shortTE="F";uid="328d460d-2b8c-47a2-93b6-80045ced6368"
CAJEWF010000007.1	RepeatMasker	LTR/Gypsy	12438764	12438909	1046	-	.	ID="RND-4_FAMILY-31";Tend="1363";Tstart="1218";shortTE="F";uid="b56dcad8-92bb-419a-a3f1-82d78ec7c82e"
CAJEWF010000007.1	RepeatMasker	LTR/Gypsy	12090038	12090303	1574	-	.	ID="RND-6_FAMILY-43";Tend="1174";Tstart="909";shortTE="F";uid="a8c78f63-d62d-4f46-a671-24cfe0d9c604"
CAJEWF010000007.1	RepeatMasker	DNA/Academ-1	2832739	2832941	1108	-	.	ID="RND-6_FAMILY-351";Tend="4124";Tstart="3921";shortTE="F";uid="653ac255-1e93-43fc-ba69-0d1dd1fb1529"
CAJEWF010000007.1	RepeatMasker	DNA	16992287	16992644	1762	-	.	ID="DNA-4_BTA";Tend="360";Tstart="1";shortTE="F";uid="d8686207-3d12-4f85-8f59-dce111ade6c6"
CAJEWF010000007.1	RepeatMasker	DNA/CMC-EnSpm	17866996	17867160	982	-	.	ID="RND-6_FAMILY-1912";Tend="1095";Tstart="935";shortTE="F";uid="1a9c3266-ff6b-4e7c-9669-9f14c51c5fe3"
CAJEWF010000007.1	RepeatMasker	DNA	9842413	9842649	1559	-	.	ID="RND-4_FAMILY-441";Tend="1129";Tstart="896";shortTE="F";uid="d4a8470d-deb9-4989-8238-c9b689da9719"
CAJEWF010000007.1	RepeatMasker	DNA/Kolobok	1391818	1391923	670	-	.	ID="RND-6_FAMILY-2985";Tend="5054";Tstart="4949";shortTE="F";uid="7ae5dd18-947a-4878-9a42-6b8d2225a749"
CAJEWF010000007.1	RepeatMasker	DNA	9087933	9088488	4005	-	.	ID="DNA-4_BTA";Tend="554";Tstart="1";shortTE="F";uid="6862bf6e-b70b-4e3b-9844-368fefb835d6"
CAJEWF010000007.1	RepeatMasker	LTR/Gypsy	18429602	18429765	701	-	.	ID="RND-6_FAMILY-417";Tend="1164";Tstart="1001";shortTE="F";uid="968b6b2d-6a69-4013-9b9f-3ab8a68d8222"
CAJEWF010000007.1	RepeatMasker	DNA	1713275	1713540	1872	-	.	ID="RND-5_FAMILY-2645";Tend="1268";Tstart="1006";shortTE="F";uid="4f494ccb-0b5a-461a-9b75-3119c1e0bb23"
CAJEWF010000007.1	RepeatMasker	DNA/CMC-EnSpm	3851071	3851295	684	-	.	ID="RND-1_FAMILY-56";Tend="1148";Tstart="918";shortTE="F";uid="459ee42f-1000-4a26-9815-1d536121b645"
CAJEWF010000007.1	RepeatMasker	RC/Helitron	16498563	16498867	1361	-	.	ID="RND-5_FAMILY-142";Tend="1191";Tstart="912";shortTE="F";uid="f4e01cda-c59b-46ba-a2bf-1e14edc6c30c"
CAJEWF010000007.1	RepeatMasker	Unknown	5932940	5934080	10483	-	.	ID="RND-6_FAMILY-8434";Tend="1907";Tstart="768";shortTE="F";uid="41840a02-db04-42af-b7a8-28ca0f6df1e8"
CAJEWF010000007.1	RepeatMasker	LTR/Gypsy	6290012	6290248	1500	-	.	ID="RND-4_FAMILY-31";Tend="1367";Tstart="1139";shortTE="F";uid="dfcd421a-c29a-4300-9f16-64759b958151"
CAJEWF010000007.1	RepeatMasker	DNA	17575365	17575607	747	-	.	ID="dna-5_bta";Tend="222";Tstart="1";shortTE="F";uid="788a4357-841c-41db-8a85-8b8e50be249e"
CAJEWF010000007.1	RepeatMasker	Unknown	9335068	9335342	1448	-	.	ID="RND-6_FAMILY-773";Tend="1336";Tstart="1063";shortTE="F";uid="7e6ae8c6-713a-4882-8012-cc64392348ad"
CAJEWF010000007.1	RepeatMasker	Unknown	10050914	10051313	2331	-	.	ID="RND-1_FAMILY-677";Tend="1285";Tstart="861";shortTE="F";uid="cbe893f2-15d8-45b8-a915-e18eaf51b23b"
CAJEWF010000007.1	RepeatMasker	LINE/R1	17361972	17362101	427	-	.	ID="RND-6_FAMILY-1163";Tend="7054";Tstart="6927";shortTE="F";uid="79c9143a-7ee2-4626-accf-b26571574713"
CAJEWF010000007.1	RepeatMasker	DNA	11184425	11184626	711	-	.	ID="RND-3_FAMILY-152";Tend="1433";Tstart="1228";shortTE="F";uid="730dc5d4-98e4-4690-80a1-cdb63faf2296"
CAJEWF010000007.1	RepeatMasker	DNA/Maverick	16154388	16154708	1871	-	.	ID="RND-2_FAMILY-28";Tend="1064";Tstart="739";shortTE="F";uid="88ce49bf-fedf-4254-bc3d-861628f26bae"
CAJEWF010000007.1	RepeatMasker	DNA	20028358	20028912	4241	-	.	ID="DNA-4_BTA";Tend="554";Tstart="1";shortTE="F";uid="b8a9e772-9324-4d0f-bf37-346c321e77a6"
CAJEWF010000007.1	RepeatMasker	Unknown	3386394	3386569	1301	-	.	ID="RND-2_FAMILY-63";Tend="1040";Tstart="865";shortTE="F";uid="9598a7dd-e555-46dd-9ee3-350404bb5511"
CAJEWF010000007.1	RepeatMasker	DNA/CMC-EnSpm	331922	332187	1750	-	.	ID="RND-1_FAMILY-56";Tend="1150";Tstart="890";shortTE="F";uid="b26b5feb-7a41-4efe-bb82-178d347cc00b"
CAJEWF010000007.1	RepeatMasker	DNA	1811332	1811535	719	-	.	ID="RND-5_FAMILY-2645";Tend="1205";Tstart="1004";shortTE="F";uid="2c9cea24-0281-4a70-af6d-c70861d6c7fc"
CAJEWF010000007.1	RepeatMasker	DNA/CMC	11237002	11237230	1723	-	.	ID="RND-5_FAMILY-957";Tend="1087";Tstart="860";shortTE="F";uid="91c3bc2d-d5a4-40fb-a72b-6025c7a338f5"
CAJEWF010000007.1	RepeatMasker	LTR/Pao	5952571	5952729	817	-	.	ID="RND-4_FAMILY-367";Tend="1516";Tstart="1360";shortTE="F";uid="58b048da-31f8-46df-b008-6fe12d8b41dc"
CAJEWF010000007.1	RepeatMasker	DNA/hAT-Tip100	1899524	1900399	4251	-	.	ID="HAT-N2_BTA";Tend="825";Tstart="1";shortTE="F";uid="7477eacf-643d-4a10-ab3c-46ef35207cbd"
CAJEWF010000007.1	RepeatMasker	DNA/PIF-Spy	16906135	16906383	1361	-	.	ID="RND-1_FAMILY-823";Tend="732";Tstart="499";shortTE="F";uid="89095cf3-e947-4976-b873-b16927ed2f46"
CAJEWF010000007.1	RepeatMasker	DNA	3503937	3504440	4379	-	.	ID="DNA-1_BTA";Tend="504";Tstart="1";shortTE="F";uid="41c29db8-8262-4ae1-a151-c7a3ade5dc2d"
CAJEWF010000007.1	RepeatMasker	LTR/Gypsy	20308366	20308635	1806	-	.	ID="RND-5_FAMILY-1051";Tend="1456";Tstart="1188";shortTE="F";uid="74f67896-8926-45df-b207-a7f54fe22813"
CAJEWF010000007.1	RepeatMasker	DNA/CMC-EnSpm	1860721	1860971	441	-	.	ID="RND-6_FAMILY-1077";Tend="1135";Tstart="909";shortTE="F";uid="30ccae38-6eb8-49cb-bc80-7b5eb09bb609"
CAJEWF010000007.1	RepeatMasker	DNA/CMC	5790322	5790714	858	-	.	ID="RND-1_FAMILY-383";Tend="1073";Tstart="699";shortTE="F";uid="bb05d67b-071f-429d-b7c4-223ba9e0adf4"
CAJEWF010000007.1	RepeatMasker	DNA/CMC-EnSpm	559692	559828	563	-	.	ID="RND-6_FAMILY-813";Tend="3185";Tstart="3048";shortTE="F";uid="cd6b9b25-a284-4727-a92e-cad4d4441ea4"
CAJEWF010000007.1	RepeatMasker	Unknown	9156724	9156912	1009	-	.	ID="RND-4_FAMILY-384";Tend="1028";Tstart="840";shortTE="F";uid="809bd225-c188-4848-b184-722fc23e2824"
CAJEWF010000007.1	RepeatMasker	Unknown	11536083	11536294	1470	-	.	ID="RND-6_FAMILY-29";Tend="1211";Tstart="1000";shortTE="F";uid="3c4cd6ab-27e6-427c-bdc5-4d352cd086e9"
CAJEWF010000007.1	RepeatMasker	DNA/CMC	8522827	8523048	1491	-	.	ID="ENSPM-N1_BTA";Tend="228";Tstart="9";shortTE="F";uid="21da3173-e945-4127-8108-2d9753556f11"
CAJEWF010000007.1	RepeatMasker	Unknown	2005316	2005453	1116	-	.	ID="RND-1_FAMILY-78";Tend="1082";Tstart="945";shortTE="F";uid="3070c752-e270-4c7e-97bf-ad17b028518c"
CAJEWF010000007.1	RepeatMasker	LTR/Gypsy	8588210	8588387	1036	-	.	ID="RND-6_FAMILY-1649";Tend="1402";Tstart="1221";shortTE="F";uid="20c58077-31f0-47a5-a643-b5e6849aec8d"
CAJEWF010000007.1	RepeatMasker	DNA/CMC	20402519	20402744	1100	-	.	ID="RND-5_FAMILY-957";Tend="1086";Tstart="860";shortTE="F";uid="4d759dfe-1d34-4ff7-88cc-58ff9c738456"
CAJEWF010000007.1	RepeatMasker	DNA/CMC-EnSpm	12906662	12907016	2308	-	.	ID="ENSPM-N3_BTA";Tend="414";Tstart="1";shortTE="F";uid="63ded31b-2d75-4dc9-9585-1408cffa0572"
CAJEWF010000007.1	RepeatMasker	Unknown	12651078	12651326	1809	-	.	ID="RND-5_FAMILY-1778";Tend="1150";Tstart="901";shortTE="F";uid="ea26f98d-86ca-4ec4-a5b9-0fec8bdf3863"
CAJEWF010000007.1	RepeatMasker	LTR/Gypsy	8438419	8438612	788	-	.	ID="RND-6_FAMILY-1649";Tend="1160";Tstart="974";shortTE="F";uid="6e8655dc-03be-428a-b5af-6c9a617c34e1"
CAJEWF010000007.1	RepeatMasker	DNA	14133713	14134058	1683	-	.	ID="dna-10_bta";Tend="427";Tstart="62";shortTE="F";uid="39c46ad8-ba6c-4bcd-bede-095b8004f3d9"
CAJEWF010000007.1	RepeatMasker	Unknown	12983605	12984037	995	-	.	ID="RND-1_FAMILY-36";TEgroup="ctg_7%7CRND-1_FAMILY-36%7C15";Tend="1206";Tstart="951";shortTE="F";uid="e819d34e-d176-433e-a383-17e24b9d9a2c"
CAJEWF010000007.1	RepeatMasker	DNA/hAT?	7525705	7526035	1849	-	.	ID="RND-5_FAMILY-1268";Tend="1173";Tstart="839";shortTE="F";uid="af9d2ab5-a31e-4e3b-a177-0d599c3d7c22"
CAJEWF010000007.1	RepeatMasker	DNA/Maverick	3531723	3531872	773	-	.	ID="RND-2_FAMILY-28";Tend="1058";Tstart="909";shortTE="F";uid="98c6426b-9323-4593-bf6c-56f359506459"
CAJEWF010000007.1	RepeatMasker	Unknown	7682465	7682602	863	-	.	ID="RND-3_FAMILY-243";Tend="695";Tstart="559";shortTE="F";uid="fac94710-b6a1-43cb-b446-b26e7e896d43"
CAJEWF010000007.1	RepeatMasker	Unknown	11938490	11938684	1261	-	.	ID="RND-3_FAMILY-154";Tend="1149";Tstart="955";shortTE="F";uid="c9c9ceff-a2ba-4e51-9c72-e703e219114f"
CAJEWF010000007.1	RepeatMasker	LINE/I-Jockey	282124	282602	1772	-	.	ID="RND-6_FAMILY-1663";Tend="2317";Tstart="1816";shortTE="F";uid="0630e943-9d05-4465-9b2e-1944697bcf43"
CAJEWF010000007.1	RepeatMasker	LTR/Gypsy	4171546	4171755	865	-	.	ID="RND-5_FAMILY-4600";Tend="1170";Tstart="957";shortTE="F";uid="b7c44314-0b53-4e67-ac57-46add27a98de"
CAJEWF010000007.1	RepeatMasker	Unknown	20570140	20570327	819	-	.	ID="RND-3_FAMILY-41";Tend="1096";Tstart="898";shortTE="F";uid="be786aa1-e150-4e74-933a-b50d244be131"
CAJEWF010000007.1	RepeatMasker	Unknown	18858060	18858191	851	-	.	ID="RND-6_FAMILY-694";Tend="1209";Tstart="1085";shortTE="F";uid="57211c32-23a0-43cc-9398-2e62e60aaa8a"
CAJEWF010000007.1	RepeatMasker	DNA/CMC-Transib	12310177	12310319	572	-	.	ID="RND-5_FAMILY-2303";Tend="929";Tstart="777";shortTE="F";uid="3f739b27-d7aa-43b8-b3cf-049f58e0492c"
CAJEWF010000007.1	RepeatMasker	Unknown	10546114	10546314	1310	-	.	ID="RND-2_FAMILY-63";TEgroup="ctg_7%7CRND-2_FAMILY-63%7C5";Tend="1032";Tstart="835";shortTE="F";uid="bd68259d-ae95-4111-ac92-baf1c701720d"
CAJEWF010000007.1	RepeatMasker	DNA/TcMar-Tc1	20635781	20635999	843	-	.	ID="RND-6_FAMILY-576";Tend="1591";Tstart="1378";shortTE="F";uid="a9169971-4176-4f0b-a065-0c1b2af37bf2"
CAJEWF010000007.1	RepeatMasker	Unknown	8552389	8552538	455	-	.	ID="RND-1_FAMILY-27";Tend="1055";Tstart="909";shortTE="F";uid="04d884cc-52d1-4e6d-9e9d-0d3c31752f08"
CAJEWF010000007.1	RepeatMasker	LTR/Gypsy	3832032	3832325	617	-	.	ID="RND-5_FAMILY-4600";Tend="1252";Tstart="958";shortTE="F";uid="dbb434d5-4853-43ec-bf5f-83e5dd2f0699"
CAJEWF010000007.1	RepeatMasker	Unknown	7197822	7198006	498	-	.	ID="RND-1_FAMILY-36";Tend="1116";Tstart="931";shortTE="F";uid="0e8b1669-79bb-42c6-b951-ab9cdfb7636a"
CAJEWF010000007.1	RepeatMasker	LTR/Gypsy	4493532	4493689	971	-	.	ID="RND-6_FAMILY-2211";TEgroup="ctg_7%7CRND-6_FAMILY-2211%7C1";Tend="1596";Tstart="1440";shortTE="T";uid="91787777-2172-4672-ada6-ab7a56c957ff"
CAJEWF010000007.1	RepeatMasker	DNA/TcMar-Tigger	4726307	4726422	688	-	.	ID="RND-1_FAMILY-236";Tend="1184";Tstart="1064";shortTE="F";uid="ff61fb34-dfa9-4a20-9fb4-b46941f2d489"
CAJEWF010000007.1	RepeatMasker	Unknown	9014204	9014363	1121	-	.	ID="RND-2_FAMILY-63";Tend="1034";Tstart="874";shortTE="F";uid="5ba37455-7f97-4ac8-b3cb-d3dbe28a616b"
CAJEWF010000007.1	RepeatMasker	DNA	11234998	11235272	1490	-	.	ID="RND-4_FAMILY-4629";Tend="1236";Tstart="963";shortTE="F";uid="6d179a2c-c5c2-4702-8b9b-07159ed0c69d"
CAJEWF010000007.1	RepeatMasker	LTR/Gypsy	16665943	16666209	1208	-	.	ID="RND-3_FAMILY-488";Tend="1074";Tstart="801";shortTE="F";uid="6cccac4a-27b0-4ab1-ad8b-a1a0d873f768"
CAJEWF010000007.1	RepeatMasker	DNA/hAT-Tip100	13424274	13424462	938	-	.	ID="HAT-N7_BTA";Tend="1153";Tstart="957";shortTE="F";uid="830a84a5-1e5c-40e7-802f-e886f785b2ce"
CAJEWF010000007.1	RepeatMasker	RC/Helitron	14385730	14385861	441	-	.	ID="HELITRON-1N1B_BTA";Tend="337";Tstart="209";shortTE="F";uid="4064605f-6db3-4b35-a677-a4509dc0ea65"
CAJEWF010000007.1	RepeatMasker	DNA/CMC	20432391	20432613	1815	-	.	ID="ENSPM-N1_BTA";Tend="227";Tstart="1";shortTE="F";uid="d188f6ff-963a-4b0f-a020-4723ab9fcc34"
CAJEWF010000007.1	RepeatMasker	Unknown	14593158	14593478	1044	-	.	ID="RND-1_FAMILY-927";Tend="1265";Tstart="915";shortTE="F";uid="702a70af-052d-49cc-92f4-6184e34ecc45"
CAJEWF010000007.1	RepeatMasker	Unknown	11571180	11571376	624	-	.	ID="RND-5_FAMILY-114";Tend="1169";Tstart="956";shortTE="F";uid="55ae5a8d-b7ee-454e-aec7-8552ffa7f967"
CAJEWF010000007.1	RepeatMasker	DNA	17818512	17818781	1373	-	.	ID="DNA-11_BTA";Tend="277";Tstart="10";shortTE="F";uid="54adc261-793d-4c24-a6e8-3ff4afcce5e6"
CAJEWF010000007.1	RepeatMasker	RC/Helitron	19373578	19373751	755	-	.	ID="RND-5_FAMILY-4101";Tend="490";Tstart="320";shortTE="F";uid="730a6980-aacc-4c04-91fd-b3186030aa91"
CAJEWF010000007.1	RepeatMasker	RC/Helitron	12529763	12531355	10421	-	.	ID="RND-4_FAMILY-854";TEgroup="ctg_7%7CRND-4_FAMILY-854%7C1";Tend="2087";Tstart="809";shortTE="F";uid="f6939ece-a8ab-4f56-a6e4-08699d24e2e3"
CAJEWF010000007.1	RepeatMasker	DNA	8040267	8040771	3005	-	.	ID="RND-1_FAMILY-125";Tend="1353";Tstart="834";shortTE="F";uid="52b9ae7c-483f-4a88-8298-d2357c9ee997"
CAJEWF010000007.1	RepeatMasker	DNA/CMC-EnSpm	5915566	5915907	1849	-	.	ID="RND-6_FAMILY-1077";Tend="1171";Tstart="840";shortTE="F";uid="6fd0820d-0068-4010-ad42-8018f09a340f"
CAJEWF010000007.1	RepeatMasker	LTR/Gypsy	11458605	11458805	1448	-	.	ID="RND-6_FAMILY-1649";TEgroup="ctg_7%7CRND-6_FAMILY-1649%7C9";Tend="1144";Tstart="933";shortTE="F";uid="bbc7420b-8dd6-498a-b1c9-6ac9d8281ca4"
CAJEWF010000007.1	RepeatMasker	DNA/Sola-2	13326979	13327254	1097	-	.	ID="RND-1_FAMILY-227";Tend="1843";Tstart="1566";shortTE="F";uid="f3e28ae6-8799-477b-9b0b-b1f28e8f224c"
CAJEWF010000007.1	RepeatMasker	Unknown	15574403	15574863	1107	-	.	ID="RND-1_FAMILY-36";TEgroup="ctg_7%7CRND-1_FAMILY-36%7C18";Tend="1209";Tstart="947";shortTE="F";uid="3b548d29-2f43-4025-9ff2-06330aaba294"
CAJEWF010000007.1	RepeatMasker	Unknown	16108167	16108440	1972	-	.	ID="RND-6_FAMILY-2266";Tend="1192";Tstart="923";shortTE="F";uid="66cf55f3-0096-4568-a327-d915531318a8"
CAJEWF010000007.1	RepeatMasker	DNA/TcMar-Tc1	527487	527659	483	-	.	ID="RND-4_FAMILY-1919";Tend="1063";Tstart="902";shortTE="F";uid="82981b97-d0b5-49f9-8be0-da962eede848"
CAJEWF010000007.1	RepeatMasker	LINE/I-Jockey	14035231	14035398	640	-	.	ID="RND-1_FAMILY-240";Tend="1225";Tstart="1071";shortTE="F";uid="832c7af4-f6e6-464a-8f40-84d025fb8da8"
CAJEWF010000007.1	RepeatMasker	DNA/CMC-EnSpm	17134250	17134381	541	-	.	ID="RND-6_FAMILY-6392";Tend="828";Tstart="697";shortTE="F";uid="5438dd23-0f6d-4191-84be-655428cfa33f"
CAJEWF010000007.1	RepeatMasker	Unknown	3738799	3741108	20252	-	.	ID="RND-1_FAMILY-745";Tend="3126";Tstart="815";shortTE="F";uid="9143fafb-ffe3-46cf-9efe-ea96f909b704"
CAJEWF010000007.1	RepeatMasker	LINE/L2	6608854	6609113	1450	-	.	ID="RND-5_FAMILY-4972";Tend="1252";Tstart="994";shortTE="F";uid="9d980761-d1e6-4301-8d42-0dcfeaf657f8"
CAJEWF010000007.1	RepeatMasker	LTR/Gypsy	18028788	18029054	1273	-	.	ID="RND-6_FAMILY-43";Tend="1183";Tstart="916";shortTE="F";uid="598a14a4-b940-4f1e-9370-35a1c651598f"
CAJEWF010000007.1	RepeatMasker	DNA	11471102	11471271	633	-	.	ID="DNA-11_BTA";Tend="176";Tstart="1";shortTE="F";uid="400a1995-0673-44aa-99e8-bc3d94ae4f91"
CAJEWF010000007.1	RepeatMasker	DNA/Kolobok	9375361	9375673	688	-	.	ID="RND-1_FAMILY-53";Tend="384";Tstart="66";shortTE="F";uid="67b57475-13d0-4bfa-8403-cd41a289510e"
CAJEWF010000007.1	RepeatMasker	DNA/CMC	2801915	2802113	1180	-	.	ID="RND-1_FAMILY-116";Tend="2544";Tstart="2345";shortTE="F";uid="f0daeb98-e651-4a03-bc20-3232b3dd9dc5"
CAJEWF010000007.1	RepeatMasker	Unknown	8569473	8569631	1053	-	.	ID="RND-2_FAMILY-63";Tend="1031";Tstart="863";shortTE="F";uid="690b85b4-5eb5-4aa7-8519-956b5ef6f227"
CAJEWF010000007.1	RepeatMasker	Unknown	4176881	4177029	426	-	.	ID="RND-1_FAMILY-27";Tend="1050";Tstart="907";shortTE="F";uid="3d75d5dc-5df1-44b4-9161-86e5e7fa3066"
CAJEWF010000007.1	RepeatMasker	Unknown	14748433	14748631	1039	-	.	ID="RND-5_FAMILY-652";Tend="1095";Tstart="898";shortTE="F";uid="97c57131-b44d-4519-b4d9-3f577c21b594"
CAJEWF010000007.1	RepeatMasker	RC/Helitron	1515202	1515467	1381	-	.	ID="RND-4_FAMILY-971";Tend="1232";Tstart="965";shortTE="F";uid="516ca844-53d8-482e-9519-8ffd40382f39"
CAJEWF010000007.1	RepeatMasker	DNA/Sola-2	9715599	9715832	1063	-	.	ID="RND-1_FAMILY-227";Tend="1834";Tstart="1600";shortTE="F";uid="e9b273ea-f021-47f2-a0cb-53d906f50f99"
CAJEWF010000007.1	RepeatMasker	DNA/CMC-Transib	16919920	16920085	1053	-	.	ID="RND-5_FAMILY-2303";Tend="932";Tstart="764";shortTE="F";uid="91d5d63a-b563-4bf3-884a-ef1fcdf2ea53"
CAJEWF010000007.1	RepeatMasker	DNA/hAT-Tip100	2933768	2933920	638	-	.	ID="RND-5_FAMILY-3189";Tend="1687";Tstart="1540";shortTE="F";uid="54ca8ae7-f725-415a-8619-c08e104c510b"
CAJEWF010000007.1	RepeatMasker	Unknown	16452279	16452427	884	-	.	ID="RND-6_FAMILY-247";Tend="1049";Tstart="887";shortTE="F";uid="818959d1-64a5-4c1f-b8c0-1bd65ed8de20"
CAJEWF010000007.1	RepeatMasker	DNA/CMC-EnSpm	4576679	4576786	487	-	.	ID="RND-6_FAMILY-1912";Tend="1046";Tstart="949";shortTE="F";uid="3506de83-0bb4-4d67-837e-1f5523cd34d3"
CAJEWF010000007.1	RepeatMasker	DNA/hAT-Tip100	18994776	18995113	2589	-	.	ID="rnd-1_family-809";Tend="1304";Tstart="989";shortTE="F";uid="5f6fcec2-c4f2-431e-b481-c88b3ddbe9ed"
CAJEWF010000007.1	RepeatMasker	DNA/TcMar-Tc1	20591370	20591500	858	-	.	ID="RND-6_FAMILY-2107";Tend="493";Tstart="363";shortTE="F";uid="785bd18c-b766-4e91-83fc-2aaa54e513fd"
CAJEWF010000007.1	RepeatMasker	Unknown	16180768	16180988	1143	-	.	ID="RND-6_FAMILY-29";Tend="1213";Tstart="994";shortTE="F";uid="8388e5d6-99e2-49f6-9829-754431d67f9f"
CAJEWF010000007.1	RepeatMasker	Unknown	10404811	10405006	565	-	.	ID="RND-6_FAMILY-6188";Tend="1171";Tstart="982";shortTE="F";uid="1fe70860-d253-4bd4-a0ad-a1960f1952e9"
CAJEWF010000007.1	RepeatMasker	DNA	9965108	9965281	937	-	.	ID="DNA-11_BTA";Tend="551";Tstart="378";shortTE="F";uid="c7046991-5751-4a1d-8b2e-b7d86646c2c7"
CAJEWF010000007.1	RepeatMasker	DNA/hAT-Tip100	2554112	2554343	703	-	.	ID="rnd-1_family-49";Tend="1865";Tstart="1724";shortTE="F";uid="a865b011-383e-4099-8f47-c5cb8fa843fe"
CAJEWF010000007.1	RepeatMasker	Unknown	17071998	17072361	1376	-	.	ID="RND-6_FAMILY-2688";Tend="1354";Tstart="985";shortTE="F";uid="fda47550-9b9a-4aed-bae1-01efb6ef8178"
CAJEWF010000007.1	RepeatMasker	DNA	9530330	9530606	1856	-	.	ID="DNA-11_BTA";Tend="277";Tstart="1";shortTE="F";uid="2c85cc47-2a3b-4836-91a0-8db26c855d5c"
CAJEWF010000007.1	RepeatMasker	Unknown	20665080	20665225	475	-	.	ID="RND-2_FAMILY-342";Tend="925";Tstart="779";shortTE="F";uid="12b35988-3c71-4f54-a5f4-7e1880d2b050"
CAJEWF010000007.1	RepeatMasker	Satellite	7682452	7682561	542	-	.	ID="RND-6_FAMILY-2018";Tend="4177";Tstart="4070";shortTE="F";uid="80ea0b67-b2e9-4709-90fc-956a3ca3b42a"
CAJEWF010000007.1	RepeatMasker	Unknown	12031637	12031759	419	-	.	ID="RND-4_FAMILY-315";Tend="1330";Tstart="1212";shortTE="F";uid="b868478a-95bf-4c76-bfed-2ab135b1a6b0"
CAJEWF010000007.1	RepeatMasker	DNA/CMC-EnSpm	12402353	12402613	1904	-	.	ID="RND-6_FAMILY-7144";Tend="1227";Tstart="967";shortTE="F";uid="9249eba0-5f02-4042-8977-b8c5aaec0a12"
CAJEWF010000007.1	RepeatMasker	DNA	12067175	12068067	6251	-	.	ID="RND-6_FAMILY-2441";Tend="1645";Tstart="746";shortTE="F";uid="6ef16d8e-eea0-48df-a2ba-7a0f79ebe39b"
CAJEWF010000007.1	RepeatMasker	Unknown	17274864	17275207	2988	-	.	ID="RND-1_FAMILY-666";Tend="1685";Tstart="1342";shortTE="F";uid="27f08785-d6d4-4117-a289-29493678d854"
CAJEWF010000007.1	RepeatMasker	DNA/PIF-Spy	1908276	1908492	715	-	.	ID="RND-6_FAMILY-1161";Tend="7249";Tstart="7054";shortTE="F";uid="94721420-8f18-43da-be5e-a0b7372860fa"
CAJEWF010000007.1	RepeatMasker	Unknown	18373014	18373175	683	-	.	ID="RND-1_FAMILY-27";Tend="1058";Tstart="905";shortTE="F";uid="4dbf7f9c-b011-45a6-bf8d-277a5ad0d879"
CAJEWF010000007.1	RepeatMasker	DNA/Sola-2	13790434	13790595	427	-	.	ID="RND-6_FAMILY-4142";Tend="563";Tstart="409";shortTE="F";uid="0b567a86-2878-4697-8c40-f38ae2c82edf"
CAJEWF010000007.1	RepeatMasker	DNA/CMC	10169499	10169690	929	-	.	ID="RND-5_FAMILY-957";Tend="1056";Tstart="857";shortTE="F";uid="42e1049a-f3b1-4a85-be85-0641ea3a0c9e"
CAJEWF010000007.1	RepeatMasker	DNA/CMC	2086675	2086879	568	-	.	ID="RND-1_FAMILY-116";Tend="2549";Tstart="2338";shortTE="F";uid="96058676-4995-4e77-906c-832a8d3b7a61"
CAJEWF010000007.1	RepeatMasker	Unknown	16589391	16589695	2220	-	.	ID="RND-3_FAMILY-258";Tend="1075";Tstart="772";shortTE="F";uid="c1f602bf-9ec4-4081-ae55-13ad8799aa70"
CAJEWF010000007.1	RepeatMasker	LTR/Gypsy	13967235	13967382	1041	-	.	ID="RND-1_FAMILY-459";Tend="895";Tstart="754";shortTE="F";uid="7873f589-a022-4a0a-8101-17906801f429"
CAJEWF010000007.1	RepeatMasker	DNA	11266604	11266767	1084	-	.	ID="RND-6_FAMILY-4789";Tend="1138";Tstart="971";shortTE="F";uid="2ea72d59-3abf-4fce-adc8-1a029c0aca5e"
CAJEWF010000007.1	RepeatMasker	DNA/PIF-Spy	4355978	4356152	819	-	.	ID="ISL2EU-2_BTA";Tend="4995";Tstart="4797";shortTE="F";uid="243301d3-2505-4367-b2a7-a4ba5c0f3f92"
CAJEWF010000007.1	RepeatMasker	DNA/Kolobok	6981985	6982374	2888	-	.	ID="RND-1_FAMILY-797";Tend="1670";Tstart="1287";shortTE="F";uid="f1123e73-59d0-4db7-9ac2-01ffcd70a588"
CAJEWF010000007.1	RepeatMasker	Unknown	414231	414851	4686	-	.	ID="RND-1_FAMILY-585";Tend="1583";Tstart="965";shortTE="F";uid="840deba2-01de-4574-84cf-32f09f30c423"
CAJEWF010000007.1	RepeatMasker	DNA/hAT-Tip100	9663709	9664206	3316	-	.	ID="HAT-N2_BTA";Tend="825";Tstart="313";shortTE="F";uid="469e5402-10c4-4fba-8d0a-6b926cb5507d"
CAJEWF010000007.1	RepeatMasker	DNA/CMC-Chapaev-3	11956339	11956499	1220	-	.	ID="RND-6_FAMILY-649";Tend="1912";Tstart="1754";shortTE="F";uid="66a327d4-c67c-4d15-b713-fbd9cfaad30c"
CAJEWF010000007.1	RepeatMasker	LINE/I	7691785	7692111	1372	-	.	ID="RND-6_FAMILY-10399";Tend="2443";Tstart="2131";shortTE="F";uid="4642e098-5ec2-4aee-9592-3a8fbb91de1f"
CAJEWF010000007.1	RepeatMasker	DNA/Maverick	415637	415963	1905	-	.	ID="RND-2_FAMILY-28";Tend="1065";Tstart="739";shortTE="F";uid="58ab02df-3d68-4a95-afdc-5ea01304e9aa"
CAJEWF010000007.1	RepeatMasker	Unknown	14259001	14259127	752	-	.	ID="RND-4_FAMILY-60";Tend="1151";Tstart="1024";shortTE="F";uid="976be5bb-dea0-4c85-8466-082d818440ad"
CAJEWF010000007.1	RepeatMasker	Unknown	4447605	4447750	604	-	.	ID="RND-1_FAMILY-36";Tend="1078";Tstart="951";shortTE="F";uid="db1c3908-f222-4d51-8c86-c194aebf2298"
CAJEWF010000007.1	RepeatMasker	DNA/hAT-Tip100	17332057	17332188	639	-	.	ID="RND-5_FAMILY-3189";Tend="1674";Tstart="1541";shortTE="F";uid="042ca94d-2799-452b-9000-757339a4e1b0"
CAJEWF010000007.1	RepeatMasker	Unknown	16811598	16811776	599	-	.	ID="RND-2_FAMILY-342";Tend="1038";Tstart="856";shortTE="F";uid="21d8cb55-b2ad-4c26-8615-0a207d434777"
CAJEWF010000007.1	RepeatMasker	DNA	7495882	7496495	2705	-	.	ID="RND-1_FAMILY-206";Tend="1532";Tstart="923";shortTE="F";uid="e3676f13-42e8-408a-8938-b920422b75a2"
CAJEWF010000007.1	RepeatMasker	LINE/R1	1235752	1235945	434	-	.	ID="RND-6_FAMILY-1163";Tend="3464";Tstart="3266";shortTE="F";uid="b558bd26-6acd-4d3b-9a17-75d1581c2800"
CAJEWF010000007.1	RepeatMasker	DNA/CMC	16255003	16255211	1324	-	.	ID="RND-5_FAMILY-957";Tend="1087";Tstart="879";shortTE="F";uid="bc48e831-3f22-4c41-a598-6d7c61272529"
CAJEWF010000007.1	RepeatMasker	DNA/hAT?	9942911	9943224	1121	-	.	ID="RND-5_FAMILY-1268";Tend="1173";Tstart="843";shortTE="F";uid="ff14873e-3228-4fed-8779-bc8c49f357fc"
CAJEWF010000007.1	RepeatMasker	LINE/I	11449359	11449527	536	-	.	ID="RND-6_FAMILY-27";Tend="1076";Tstart="931";shortTE="F";uid="0d47a0cd-41d1-47d4-952a-a4402f1f550f"
CAJEWF010000007.1	RepeatMasker	LINE/R1	10352753	10353144	1284	-	.	ID="RND-6_FAMILY-3204";Tend="1120";Tstart="733";shortTE="F";uid="7a2755c5-8f35-469f-97cd-193980b18cbd"
CAJEWF010000007.1	RepeatMasker	DNA	19471633	19471759	400	-	.	ID="RND-5_FAMILY-3498";Tend="1084";Tstart="953";shortTE="F";uid="11836b80-5dc8-480d-9976-b9143b6e73fe"
CAJEWF010000007.1	RepeatMasker	DNA/TcMar-Tc1	15098705	15098920	1541	-	.	ID="RND-1_FAMILY-275";Tend="1194";Tstart="970";shortTE="F";uid="1297b08e-0325-49cc-b4a3-5788277b5e94"
CAJEWF010000007.1	RepeatMasker	DNA	2946998	2947128	935	-	.	ID="RND-1_FAMILY-307";Tend="4189";Tstart="3951";shortTE="F";uid="c31a978c-d60e-417a-9820-9a9b3e3817c3"
CAJEWF010000007.1	RepeatMasker	LTR/Gypsy	10980911	10981190	1056	-	.	ID="RND-6_FAMILY-1646";Tend="1748";Tstart="1243";shortTE="F";uid="65005161-be01-4510-a7b5-17a99facb4ae"
CAJEWF010000007.1	RepeatMasker	DNA/PIF-Spy	10980412	10980784	2447	-	.	ID="RND-5_FAMILY-3132";Tend="2539";Tstart="2180";shortTE="F";uid="15962b9b-8b27-4b9d-b3f3-07f28a602312"
CAJEWF010000007.1	RepeatMasker	LINE/L2	5899106	5899380	1764	-	.	ID="RND-4_FAMILY-328";Tend="1162";Tstart="885";shortTE="F";uid="4a8c6e0d-0ddd-48d2-801e-34e6daa21edc"
CAJEWF010000007.1	RepeatMasker	Unknown	12811466	12811596	558	-	.	ID="RND-1_FAMILY-78";Tend="1079";Tstart="951";shortTE="F";uid="f8a80fbf-2b86-4e92-b18a-f13f29e1d8a4"
CAJEWF010000007.1	RepeatMasker	Unknown	13510164	13510300	972	-	.	ID="RND-5_FAMILY-652";Tend="1089";Tstart="925";shortTE="F";uid="39ffc652-890a-4b35-8791-f91b927e8625"
CAJEWF010000007.1	RepeatMasker	Unknown	9574890	9575074	1238	-	.	ID="RND-1_FAMILY-354";Tend="1282";Tstart="1097";shortTE="F";uid="2b0a2354-582a-4e43-ac40-cb34ca7f7cf9"
CAJEWF010000007.1	RepeatMasker	DNA/hAT-Tip100	2129818	2130601	4980	-	.	ID="HAT-N2_BTA";Tend="825";Tstart="1";shortTE="F";uid="6a786ae9-0bda-462c-81d4-a7a7e343d8be"
CAJEWF010000007.1	RepeatMasker	DNA/CMC	15306271	15306526	1661	-	.	ID="RND-5_FAMILY-957";Tend="1089";Tstart="838";shortTE="F";uid="34c36016-a82d-4ea5-8d2a-0858b5de03d8"
CAJEWF010000007.1	RepeatMasker	DNA/CMC	6942238	6942496	1648	-	.	ID="RND-1_FAMILY-116";Tend="2550";Tstart="2295";shortTE="F";uid="aa639a58-e0be-4d60-92a1-536e3b1bc0a0"
CAJEWF010000007.1	RepeatMasker	LTR/Pao	11556575	11557004	2461	-	.	ID="RND-5_FAMILY-543";Tend="1372";Tstart="935";shortTE="F";uid="b786b6cb-2c6a-47cc-bc32-a99c5ef0bd42"
CAJEWF010000007.1	RepeatMasker	Unknown	14722843	14722959	674	-	.	ID="RND-1_FAMILY-78";Tend="1082";Tstart="952";shortTE="F";uid="1dd2eb2d-b802-48d9-ac76-191b3f19ecc6"
CAJEWF010000007.1	RepeatMasker	DNA	17308711	17308890	663	-	.	ID="DNA-11_BTA";Tend="275";Tstart="88";shortTE="F";uid="b00a66ff-7393-47a5-b622-eb768fde8b95"
CAJEWF010000007.1	RepeatMasker	DNA/CMC-EnSpm	5258072	5258207	446	-	.	ID="RND-6_FAMILY-1165";Tend="3983";Tstart="3844";shortTE="F";uid="c3841204-2a42-4cc8-9167-4023f69c0f86"
CAJEWF010000007.1	RepeatMasker	DNA	16618469	16618971	4236	-	.	ID="DNA-1_BTA";Tend="504";Tstart="1";shortTE="F";uid="a0f7a6d4-5551-4f19-9687-f620376f8dbe"
CAJEWF010000007.1	RepeatMasker	DNA	15687494	15687718	834	-	.	ID="DNA-5_BTA";Tend="255";Tstart="29";shortTE="F";uid="ca7e09c7-749f-486c-903b-164ce2e3261a"
CAJEWF010000007.1	RepeatMasker	DNA/CMC	1197363	1197586	1149	-	.	ID="RND-5_FAMILY-957";Tend="1082";Tstart="860";shortTE="F";uid="7df612a1-555b-46ea-846e-b96bc38557b3"
CAJEWF010000007.1	RepeatMasker	LINE/Dong-R4	18341511	18341825	2312	-	.	ID="RND-6_FAMILY-3574";Tend="3136";Tstart="2831";shortTE="F";uid="437ab9c1-1c8f-49f3-9cb6-5dd901cab8a4"
CAJEWF010000007.1	RepeatMasker	DNA/PIF-Harbinger	10412882	10413139	1116	-	.	ID="RND-4_FAMILY-1090";Tend="941";Tstart="479";shortTE="F";uid="cd902778-16bf-485e-8715-168af970ad82"
CAJEWF010000007.1	RepeatMasker	DNA/CMC	5939429	5939693	1463	-	.	ID="RND-1_FAMILY-3";Tend="1148";Tstart="886";shortTE="F";uid="f75fd6c6-a173-44dd-a64f-f2a010570e70"
CAJEWF010000007.1	RepeatMasker	DNA	17232243	17232458	1061	-	.	ID="RND-5_FAMILY-2657";Tend="4608";Tstart="4398";shortTE="F";uid="dccef1d6-aa3f-4675-9085-65f64121f870"
CAJEWF010000007.1	RepeatMasker	DNA	16260067	16260239	958	-	.	ID="RND-1_FAMILY-136";Tend="1085";Tstart="912";shortTE="F";uid="07e58383-73db-4771-bb7b-dff13011eb41"
CAJEWF010000007.1	RepeatMasker	LTR/Gypsy	17936933	17937224	1203	-	.	ID="RND-6_FAMILY-1646";Tend="1502";Tstart="1243";shortTE="F";uid="ac8fa4f9-5ebf-4494-af1a-3a85ea637d08"
CAJEWF010000007.1	RepeatMasker	Unknown	7387227	7387415	1169	-	.	ID="RND-6_FAMILY-2397";Tend="1482";Tstart="1295";shortTE="F";uid="f5d70604-0f22-409e-8f66-b35cc66a3f51"
CAJEWF010000007.1	RepeatMasker	Unknown	9005300	9005455	404	-	.	ID="RND-4_FAMILY-227";Tend="1229";Tstart="1080";shortTE="F";uid="ba338f5b-eca2-401b-805d-f636f0e895cb"
CAJEWF010000007.1	RepeatMasker	Unknown	17787335	17787466	638	-	.	ID="RND-4_FAMILY-60";Tend="1153";Tstart="1023";shortTE="F";uid="fff013b0-ebd3-4405-a60d-2d543f246e96"
CAJEWF010000007.1	RepeatMasker	DNA/Maverick	2417487	2417603	667	-	.	ID="RND-2_FAMILY-28";Tend="855";Tstart="737";shortTE="F";uid="5903ea07-2c90-45f8-bb08-6664e68b5572"
CAJEWF010000007.1	RepeatMasker	DNA/TcMar-Tc1	2388037	2388263	924	-	.	ID="RND-4_FAMILY-168";Tend="1190";Tstart="949";shortTE="F";uid="26a280f8-b467-4d2c-ae32-1afc06e25a88"
CAJEWF010000007.1	RepeatMasker	Unknown	15024702	15024886	580	-	.	ID="RND-2_FAMILY-63";TEgroup="ctg_7%7CRND-2_FAMILY-63%7C7";Tend="1062";Tstart="870";shortTE="F";uid="76eeaef7-9d56-487d-b368-73f5f995b8e8"
CAJEWF010000007.1	RepeatMasker	LTR/Gypsy	17677002	17677425	1979	-	.	ID="RND-3_FAMILY-488";Tend="1407";Tstart="811";shortTE="F";uid="23dc803b-66ee-40fa-be7d-86656862ebb4"
CAJEWF010000007.1	RepeatMasker	DNA	8121670	8121908	770	-	.	ID="RND-5_FAMILY-149";Tend="1358";Tstart="1124";shortTE="F";uid="c66e8227-6615-4738-b956-d9b057bcb78e"
CAJEWF010000007.1	RepeatMasker	Unknown	802438	802566	978	-	.	ID="RND-6_FAMILY-98";Tend="1205";Tstart="1077";shortTE="F";uid="4c7dc51f-6402-4ce6-ba34-04371a673b16"
CAJEWF010000007.1	RepeatMasker	DNA/TcMar-Tc1	3583228	3583442	1275	-	.	ID="RND-4_FAMILY-1919";Tend="1103";Tstart="892";shortTE="F";uid="ae426834-4287-4d8d-b38e-6098c49a041d"
CAJEWF010000007.1	RepeatMasker	DNA/CMC	11187690	11187931	1648	-	.	ID="RND-4_FAMILY-396";Tend="1113";Tstart="872";shortTE="F";uid="8a4d9e9e-d263-48ae-acac-893bd3c21ea7"
CAJEWF010000007.1	RepeatMasker	DNA/hAT-Tip100	16938640	16939232	5076	-	.	ID="RND-1_FAMILY-49";Tend="1865";Tstart="1274";shortTE="F";uid="07057b1b-e5e7-4b6b-8dea-603fe4aeb313"
CAJEWF010000007.1	RepeatMasker	RC/Helitron	12246803	12247039	1048	-	.	ID="RND-6_FAMILY-894";Tend="1965";Tstart="1744";shortTE="F";uid="f0e00157-e4e7-431f-bb13-ba695ba03a72"
CAJEWF010000007.1	RepeatMasker	Unknown	18318455	18318585	704	-	.	ID="RND-1_FAMILY-971";Tend="904";Tstart="779";shortTE="F";uid="83eaefde-f1cf-4fb1-b9ed-580e3e2ec586"
CAJEWF010000007.1	RepeatMasker	LINE/L2	6695033	6696814	15177	-	.	ID="RND-1_FAMILY-228";Tend="2493";Tstart="717";shortTE="F";uid="53a7e57c-67f7-4a7d-8c52-adb2d4ad350c"
CAJEWF010000007.1	RepeatMasker	LTR/Gypsy	5076479	5076587	525	-	.	ID="RND-6_FAMILY-417";Tend="1166";Tstart="1058";shortTE="F";uid="44026dcf-f0f5-4ef9-992e-eaf961139ef5"
CAJEWF010000007.1	RepeatMasker	Unknown	18197379	18197525	590	-	.	ID="RND-6_FAMILY-28636";Tend="5344";Tstart="5179";shortTE="F";uid="fb51916f-3d06-40d4-a9df-9d41b9503456"
CAJEWF010000007.1	RepeatMasker	Unknown	5832303	5832633	1710	-	.	ID="RND-3_FAMILY-763";Tend="1241";Tstart="915";shortTE="F";uid="d0fefdc0-57fa-469f-8b47-ee33207ba9b3"
CAJEWF010000007.1	RepeatMasker	LTR/Gypsy	4314452	4314687	1606	-	.	ID="RND-6_FAMILY-417";Tend="1414";Tstart="1179";shortTE="F";uid="bea01ddd-41f7-4769-8766-b2e479fe1168"
CAJEWF010000007.1	RepeatMasker	LINE/RTE-BovB	20287639	20287883	1330	-	.	ID="RND-6_FAMILY-7272";Tend="3997";Tstart="3738";shortTE="F";uid="cd6b152c-1445-4c61-94fa-731caa1967cc"
CAJEWF010000007.1	RepeatMasker	DNA/CMC-EnSpm	15332241	15332395	1102	-	.	ID="RND-6_FAMILY-1912";Tend="1116";Tstart="962";shortTE="F";uid="f7b578bb-db87-410f-afa1-7a9fc69160c3"
CAJEWF010000007.1	RepeatMasker	LTR/Gypsy	14987000	14987523	1609	-	.	ID="RND-5_FAMILY-1051";Tend="1402";Tstart="931";shortTE="F";uid="80ca477d-2437-42c3-8f36-c3e30dc456ca"
CAJEWF010000007.1	RepeatMasker	DNA/CMC	14444975	14445204	1657	-	.	ID="ENSPM-N1_BTA";Tend="222";Tstart="1";shortTE="F";uid="1a419a67-5301-405a-982f-3302d3eb7147"
CAJEWF010000007.1	RepeatMasker	DNA/CMC-EnSpm	4665990	4666136	585	-	.	ID="RND-6_FAMILY-6392";Tend="840";Tstart="699";shortTE="F";uid="06c79416-c821-4b5b-a7c2-41a7d10e0689"
CAJEWF010000007.1	RepeatMasker	DNA	5888841	5888961	946	-	.	ID="RND-1_FAMILY-110";Tend="1407";Tstart="1286";shortTE="F";uid="bdfdd81e-8b1d-490f-8a8f-fa0f37cf438f"
CAJEWF010000007.1	RepeatMasker	DNA/hAT-hAT5	16318425	16319837	19153	-	.	ID="RND-6_FAMILY-3828";Tend="3856";Tstart="2415";shortTE="F";uid="bcb6a165-4a57-4923-b166-90e578c25342"
CAJEWF010000007.1	RepeatMasker	LTR/Gypsy	3961675	3961946	1558	-	.	ID="RND-6_FAMILY-4518";Tend="1129";Tstart="860";shortTE="F";uid="3e0c5658-f8cf-4f55-9266-8da4f93586ed"
CAJEWF010000007.1	RepeatMasker	Unknown	8409684	8409946	1677	-	.	ID="RND-4_FAMILY-1179";Tend="1192";Tstart="930";shortTE="F";uid="b2e22ea3-193b-4aa7-b148-8c7761010d53"
CAJEWF010000007.1	RepeatMasker	DNA/CMC	16703006	16703546	1803	-	.	ID="rnd-5_family-957";Tend="1117";Tstart="559";shortTE="F";uid="d12171c2-f500-43af-b4b5-94698cc9653f"
CAJEWF010000007.1	RepeatMasker	Unknown	7280077	7281534	1752	-	.	ID="RND-1_FAMILY-37";Tend="1425";Tstart="17";shortTE="F";uid="f8e6ec73-53e6-4409-bedb-c0ff2de27bf3"
CAJEWF010000007.1	RepeatMasker	DNA/CMC-EnSpm	4144665	4144817	634	-	.	ID="RND-6_FAMILY-813";Tend="1143";Tstart="990";shortTE="F";uid="051aaa93-ca61-4b09-babf-a8acb061c752"
CAJEWF010000007.1	RepeatMasker	Unknown	653836	654001	1343	-	.	ID="RND-1_FAMILY-514";Tend="1024";Tstart="860";shortTE="F";uid="e46c1f7e-114f-4e6b-833b-5e2b3d7b85c8"
CAJEWF010000007.1	RepeatMasker	DNA/TcMar-Tc1	18058875	18059073	1168	-	.	ID="RND-4_FAMILY-1919";Tend="1095";Tstart="899";shortTE="F";uid="05f45a11-ef00-4ec1-a702-ace25a4ed40f"
CAJEWF010000007.1	RepeatMasker	DNA	2901605	2901875	1697	-	.	ID="RND-1_FAMILY-59";Tend="1254";Tstart="984";shortTE="F";uid="6d1cd0c0-4ad7-4f82-810d-0944eec32317"
CAJEWF010000007.1	RepeatMasker	Unknown	15600306	15600517	1314	-	.	ID="RND-6_FAMILY-1734";Tend="1167";Tstart="954";shortTE="F";uid="b6d8bae4-b886-465f-babf-120dcc629fc2"
CAJEWF010000007.1	RepeatMasker	RC/Helitron	7414474	7415437	1097	-	.	ID="RND-4_FAMILY-1349";TEgroup="ctg_7%7CRND-4_FAMILY-1349%7C3";Tend="1216";Tstart="599";shortTE="F";uid="13962108-6498-4d2f-b0ec-5f83193c6738"
CAJEWF010000007.1	RepeatMasker	Unknown	15151429	15151685	1171	-	.	ID="RND-3_FAMILY-43";Tend="1216";Tstart="962";shortTE="F";uid="fbc487b8-e4a1-4dc3-a2fe-c98059eca6ab"
CAJEWF010000007.1	RepeatMasker	DNA/Kolobok-T2	3140104	3140237	816	-	.	ID="RND-1_FAMILY-544";Tend="926";Tstart="793";shortTE="F";uid="bf56550f-58b6-4741-95b6-c4eb0808b837"
CAJEWF010000007.1	RepeatMasker	DNA/CMC-EnSpm	11702744	11703164	2416	-	.	ID="ENSPM-N3_BTA";Tend="414";Tstart="1";shortTE="F";uid="b94d479e-114c-4348-bbdd-009fc31f8252"
CAJEWF010000007.1	RepeatMasker	Unknown	17391581	17391738	1363	-	.	ID="RND-1_FAMILY-363";Tend="1053";Tstart="896";shortTE="F";uid="c795ebfc-e652-4456-9979-4f18efa1da85"
CAJEWF010000007.1	RepeatMasker	DNA/hAT-Tip100	7124288	7124931	3663	-	.	ID="RND-5_FAMILY-3189";Tend="1429";Tstart="757";shortTE="F";uid="03bf70c1-4f38-4675-a531-711d541c09cf"
CAJEWF010000007.1	RepeatMasker	DNA	1533905	1534156	1037	-	.	ID="RND-2_FAMILY-23";Tend="1192";Tstart="920";shortTE="F";uid="26ac57b0-e17a-4335-879f-8497b8c157fc"
CAJEWF010000007.1	RepeatMasker	RC/Helitron	9836184	9836365	852	-	.	ID="RND-4_FAMILY-309";Tend="1023";Tstart="830";shortTE="F";uid="e10e7cd7-015f-4281-8aae-e0780b27512c"
CAJEWF010000007.1	RepeatMasker	Unknown	3855463	3855800	1147	-	.	ID="RND-1_FAMILY-585";TEgroup="ctg_7%7CRND-1_FAMILY-585%7C1";Tend="1582";Tstart="1398";shortTE="F";uid="e165eb66-9919-4bd7-8537-0d6f9b25a48b"
CAJEWF010000007.1	RepeatMasker	DNA/CMC	15995111	15995248	914	-	.	ID="RND-5_FAMILY-957";Tend="998";Tstart="860";shortTE="F";uid="baf46570-9438-460a-ad53-c22fd74a2f86"
CAJEWF010000007.1	RepeatMasker	DNA	1922329	1922550	1716	-	.	ID="RND-2_FAMILY-23";Tend="1191";Tstart="970";shortTE="F";uid="9a801a5c-b556-4715-b654-3ebb78e50c90"
CAJEWF010000007.1	RepeatMasker	RC/Helitron	11826041	11826617	2797	-	.	ID="HELITRON-1N1B_BTA";Tend="539";Tstart="8";shortTE="F";uid="aa1f0497-28e0-47ce-a4f3-3a3a0be3f1cd"
CAJEWF010000007.1	RepeatMasker	DNA/CMC-EnSpm	9767950	9768078	484	-	.	ID="RND-6_FAMILY-6392";Tend="824";Tstart="696";shortTE="F";uid="f2ce71f4-be3d-47aa-9961-aefa06f8208c"
CAJEWF010000007.1	RepeatMasker	DNA	10904536	10904794	1039	-	.	ID="DNA-11_BTA";Tend="275";Tstart="3";shortTE="F";uid="f204685a-c6d2-4bdc-b212-877b2bafe833"
CAJEWF010000007.1	RepeatMasker	DNA/Sola-2	10975830	10975948	1032	-	.	ID="RND-1_FAMILY-272";Tend="839";Tstart="721";shortTE="F";uid="1522ee93-eb71-4ee0-8a5c-920c6365b155"
CAJEWF010000007.1	RepeatMasker	Unknown	2553132	2553255	696	-	.	ID="RND-5_FAMILY-38";Tend="1075";Tstart="950";shortTE="F";uid="22a9c46c-4cfc-4e66-a59e-3c7c4bbd2375"
CAJEWF010000007.1	RepeatMasker	Unknown	16735227	16735499	1499	-	.	ID="RND-1_FAMILY-253";Tend="1133";Tstart="866";shortTE="F";uid="cd672ec2-bc2d-48ce-a963-dd8572ba33a9"
CAJEWF010000007.1	RepeatMasker	Unknown	16136727	16137016	576	-	.	ID="RND-6_FAMILY-2266";Tend="503";Tstart="220";shortTE="F";uid="1b271cc3-80c7-4c2e-85ef-c4938a9c013e"
CAJEWF010000007.1	RepeatMasker	DNA/MULE-MuDR	3165179	3165997	2347	-	.	ID="RND-6_FAMILY-11702";Tend="3148";Tstart="2354";shortTE="F";uid="ac9feeb5-9b42-4953-adfb-a5dd82c402ee"
CAJEWF010000007.1	RepeatMasker	Unknown	20118128	20118307	1386	-	.	ID="RND-4_FAMILY-384";Tend="1012";Tstart="833";shortTE="F";uid="09514e37-eaf8-4480-b528-e1cd87cf90b9"
CAJEWF010000007.1	RepeatMasker	DNA/CMC	8450001	8450167	1347	-	.	ID="ENSPM-N1_BTA";Tend="228";Tstart="61";shortTE="F";uid="a16a3a70-7d81-431f-8f1e-d1325228aa4a"
CAJEWF010000007.1	RepeatMasker	LTR/Gypsy	5212760	5212923	1363	-	.	ID="RND-6_FAMILY-1649";Tend="1137";Tstart="974";shortTE="F";uid="b481acb7-547e-45ec-8056-da0fd9e4d075"
CAJEWF010000007.1	RepeatMasker	DNA/hAT-Tip100	5477086	5477203	897	-	.	ID="RND-6_FAMILY-6685";Tend="1067";Tstart="950";shortTE="F";uid="fd1e3f8f-25f7-4d8f-a636-7e053bbd4d9c"
CAJEWF010000007.1	RepeatMasker	DNA	10685125	10685231	404	-	.	ID="RND-5_FAMILY-705";Tend="440";Tstart="331";shortTE="F";uid="805e4c21-d1e5-4b8a-b885-03902841a579"
CAJEWF010000007.1	RepeatMasker	Unknown	16723272	16723526	1395	-	.	ID="RND-2_FAMILY-342";Tend="1040";Tstart="509";shortTE="F";uid="85d8dd6a-bcba-4b3e-94f9-6f2fb255a576"
CAJEWF010000007.1	RepeatMasker	LTR/Gypsy	11421170	11421350	400	-	.	ID="RND-6_FAMILY-1646";Tend="1153";Tstart="974";shortTE="F";uid="fbf91907-5d5e-4695-a20b-1ec78d99b6c6"
CAJEWF010000007.1	RepeatMasker	Unknown	14340781	14340899	465	-	.	ID="RND-1_FAMILY-37";Tend="1039";Tstart="897";shortTE="F";uid="f7e6839f-3210-4905-a1a7-e72b7dec1a9a"
CAJEWF010000007.1	RepeatMasker	DNA	12432394	12432624	486	-	.	ID="RND-1_FAMILY-206";Tend="1159";Tstart="923";shortTE="F";uid="6a946b43-f384-498e-aa7e-599900a0daa4"
CAJEWF010000007.1	RepeatMasker	LTR/Gypsy	15821722	15821988	970	-	.	ID="RND-6_FAMILY-417";Tend="1165";Tstart="902";shortTE="F";uid="19102f92-8572-4da4-97d0-f022309348d7"
CAJEWF010000007.1	RepeatMasker	DNA	6709105	6709606	3889	-	.	ID="DNA-1_BTA";Tend="504";Tstart="1";shortTE="F";uid="030e7e55-42a1-4b92-b738-a37c7e833d46"
CAJEWF010000007.1	RepeatMasker	LTR/Pao	16745774	16746041	1640	-	.	ID="RND-4_FAMILY-3020";Tend="1185";Tstart="899";shortTE="F";uid="4b49ab45-0040-4b8f-b08f-e3a5d98d6765"
CAJEWF010000007.1	RepeatMasker	DNA	17041615	17041853	1486	-	.	ID="DNA-5_BTA";Tend="255";Tstart="15";shortTE="F";uid="61096a27-b114-4abe-9b9e-cd0680626e11"
CAJEWF010000007.1	RepeatMasker	DNA/hAT-Tip100	2957119	2957385	1582	-	.	ID="RND-6_FAMILY-968";Tend="5452";Tstart="5193";shortTE="F";uid="a556d1ff-4323-4a17-b7ba-e81057902510"
CAJEWF010000007.1	RepeatMasker	Unknown	2619149	2619285	598	-	.	ID="RND-1_FAMILY-27";Tend="1048";Tstart="909";shortTE="F";uid="ab57b38d-70d5-4ea2-a7bb-470aaf742ce7"
CAJEWF010000007.1	RepeatMasker	DNA/TcMar-Tc2	20625062	20625677	4778	-	.	ID="RND-3_FAMILY-8";Tend="1546";Tstart="924";shortTE="F";uid="bbb8a6c0-bb13-41cf-ad1c-cc037bb24037"
CAJEWF010000007.1	RepeatMasker	LTR/Gypsy	16933036	16933294	1646	-	.	ID="RND-3_FAMILY-25";Tend="1083";Tstart="825";shortTE="F";uid="76165f48-52c2-4880-a11e-7ce7f2ef0751"
CAJEWF010000007.1	RepeatMasker	RC/Helitron	11123300	11123506	528	-	.	ID="RND-4_FAMILY-1138";Tend="1309";Tstart="1088";shortTE="F";uid="240fe9b9-7144-4c1c-a172-5c6833a6ecb2"
CAJEWF010000007.1	RepeatMasker	Unknown	16184823	16185085	1570	-	.	ID="RND-1_FAMILY-85";Tend="1147";Tstart="885";shortTE="F";uid="4740ad30-01d2-4dc0-a428-2e1b98ad8c2d"
CAJEWF010000007.1	RepeatMasker	DNA/CMC-EnSpm	378715	378973	1413	-	.	ID="RND-2_FAMILY-41";Tend="1261";Tstart="1001";shortTE="F";uid="a100c88c-35a4-4042-b883-0514753f0ad4"
CAJEWF010000007.1	RepeatMasker	Unknown	13956309	13956572	566	-	.	ID="RND-6_FAMILY-5777";Tend="880";Tstart="634";shortTE="F";uid="7836689c-93c1-44f6-b68f-5864d21be8d2"
CAJEWF010000007.1	RepeatMasker	Unknown	13006555	13006730	1395	-	.	ID="RND-5_FAMILY-652";Tend="1099";Tstart="924";shortTE="F";uid="13f48784-2961-435c-b80e-2b642af64c68"
CAJEWF010000007.1	RepeatMasker	LTR/Gypsy	4425573	4425824	1603	-	.	ID="RND-6_FAMILY-1646";Tend="1498";Tstart="1247";shortTE="F";uid="e0c3e920-1637-4147-a6c7-33fffa89a726"
CAJEWF010000007.1	RepeatMasker	Unknown	10478409	10478526	650	-	.	ID="RND-6_FAMILY-1734";Tend="1170";Tstart="1052";shortTE="F";uid="d646feee-ba0e-46a4-8d17-5cf8830d97f1"
CAJEWF010000007.1	RepeatMasker	DNA/hAT?	3303119	3303515	2227	-	.	ID="RND-4_FAMILY-479";Tend="1296";Tstart="858";shortTE="F";uid="a3fc0297-a839-4684-be65-36c1f9b97b5b"
CAJEWF010000007.1	RepeatMasker	RC/Helitron	11256743	11256862	831	-	.	ID="RND-6_FAMILY-6194";Tend="931";Tstart="809";shortTE="F";uid="7d78fdbc-b59e-4e9f-b137-c54f0d745f9b"
CAJEWF010000007.1	RepeatMasker	DNA/MULE-MuDR	1433422	1433793	3215	-	.	ID="RND-1_FAMILY-69";Tend="1318";Tstart="946";shortTE="F";uid="999dd4d6-fd9c-4563-a2c1-d553fdb0d9aa"
CAJEWF010000007.1	RepeatMasker	Unknown	925656	925827	922	-	.	ID="RND-1_FAMILY-223";Tend="1255";Tstart="1094";shortTE="F";uid="350bdb50-4023-4907-b178-4c677567dfbc"
CAJEWF010000007.1	RepeatMasker	LTR/Pao	13837272	13838349	1756	-	.	ID="BEL-7_BTA-I";Tend="5996";Tstart="4916";shortTE="F";uid="e1c5f88a-0089-4956-9a5d-6fbaee5f234b"
CAJEWF010000007.1	RepeatMasker	LINE/L2	18138429	18138695	1696	-	.	ID="RND-1_FAMILY-164";Tend="1178";Tstart="913";shortTE="F";uid="b5faa602-2b07-4156-9f60-777265dbe3c8"
CAJEWF010000007.1	RepeatMasker	Unknown	1028165	1028612	2343	-	.	ID="RND-1_FAMILY-630";Tend="1251";Tstart="862";shortTE="F";uid="ee4d53b7-5343-4819-9788-938765434352"
CAJEWF010000007.1	RepeatMasker	DNA	11653610	11653954	1400	-	.	ID="RND-5_FAMILY-149";Tend="1320";Tstart="988";shortTE="F";uid="5a9c445f-be4f-4f83-b16e-5bb87f47418e"
CAJEWF010000007.1	RepeatMasker	DNA/CMC-EnSpm	19796600	19799065	12175	-	.	ID="RND-5_FAMILY-4968";Tend="2369";Tstart="119";shortTE="F";uid="df11032e-9d3f-4807-83c2-0be0d41dae13"
CAJEWF010000007.1	RepeatMasker	DNA/hAT-hAT5	6274842	6275097	1403	-	.	ID="RND-5_FAMILY-1384";Tend="1177";Tstart="899";shortTE="F";uid="4b9ac032-674c-41c4-8810-4e32f349ad3e"
CAJEWF010000007.1	RepeatMasker	Unknown	7471018	7471203	576	-	.	ID="RND-6_FAMILY-646";Tend="994";Tstart="807";shortTE="F";uid="5decc919-5a89-435e-b115-bfa33cf097e6"
CAJEWF010000007.1	RepeatMasker	DNA	18036451	18036597	1050	-	.	ID="rnd-6_family-11069";Tend="1032";Tstart="901";shortTE="F";uid="603d01a7-91e4-432e-8e65-10a82a0b2b0e"
CAJEWF010000007.1	RepeatMasker	DNA	17957479	17957669	1287	-	.	ID="RND-4_FAMILY-183";Tend="1114";Tstart="893";shortTE="F";uid="50cd613e-d80e-4e7d-a522-26ff6b8d9d93"
CAJEWF010000007.1	RepeatMasker	Unknown	16151710	16151864	438	-	.	ID="RND-1_FAMILY-37";Tend="1059";Tstart="901";shortTE="F";uid="9c9e1711-373c-46fa-80d6-065f7df1472f"
CAJEWF010000007.1	RepeatMasker	DNA	566687	566965	1858	-	.	ID="DNA-11_BTA";Tend="551";Tstart="275";shortTE="F";uid="5a4f88c4-9171-4869-bd93-a9766e5266de"
CAJEWF010000007.1	RepeatMasker	LINE/L2	5200819	5201078	1715	-	.	ID="RND-4_FAMILY-328";Tend="1157";Tstart="897";shortTE="F";uid="67dee5f3-2753-4e07-a34a-1395cea3f156"
CAJEWF010000007.1	RepeatMasker	Unknown	17694144	17694562	3332	-	.	ID="RND-1_FAMILY-449";Tend="1361";Tstart="940";shortTE="F";uid="f2c174e2-84f1-464b-aab5-b51fd4c1c3a8"
CAJEWF010000007.1	RepeatMasker	DNA/CMC-EnSpm	384370	384492	615	-	.	ID="RND-6_FAMILY-5136";Tend="842";Tstart="720";shortTE="F";uid="79a9ba54-6369-4aad-9e31-af732d167ca4"
CAJEWF010000007.1	RepeatMasker	Unknown	17211436	17211745	2216	-	.	ID="RND-1_FAMILY-70";Tend="1227";Tstart="918";shortTE="F";uid="944fd058-64aa-4ccc-8ca5-bcb421443ace"
CAJEWF010000007.1	RepeatMasker	DNA/CMC-EnSpm	6116132	6116441	1628	-	.	ID="rnd-6_family-737";Tend="1294";Tstart="888";shortTE="F";uid="a8c9e42b-8bbd-4c57-a637-3e58a0c9d86d"
CAJEWF010000007.1	RepeatMasker	DNA	7243864	7244261	722	-	.	ID="RND-6_FAMILY-5164";Tend="3835";Tstart="3446";shortTE="F";uid="aa90c687-9537-4f22-b82c-df8cd8ff8435"
CAJEWF010000007.1	RepeatMasker	Unknown	15703474	15703590	650	-	.	ID="RND-4_FAMILY-315";Tend="1075";Tstart="959";shortTE="F";uid="d6ca263c-cd5e-426f-8c1b-e81bb4d06b24"
CAJEWF010000007.1	RepeatMasker	DNA	3472600	3472743	711	-	.	ID="DNA-10_BTA";Tend="421";Tstart="279";shortTE="F";uid="7005dbf3-d2b2-43bf-ba00-afad1064b879"
CAJEWF010000007.1	RepeatMasker	Unknown	18340662	18340792	782	-	.	ID="RND-1_FAMILY-971";Tend="904";Tstart="779";shortTE="F";uid="432ceb02-2967-4ce9-87b3-c76755f9fea7"
CAJEWF010000007.1	RepeatMasker	RC/Helitron	10516863	10517006	417	-	.	ID="RND-5_FAMILY-430";Tend="1684";Tstart="1536";shortTE="F";uid="807a815c-6f48-43c4-a175-22ae29dc243e"
CAJEWF010000007.1	RepeatMasker	Unknown	14108431	14108585	1096	-	.	ID="RND-6_FAMILY-1574";Tend="1901";Tstart="1746";shortTE="F";uid="0583c36a-35ab-4d85-a4d6-5544e53dd410"
CAJEWF010000007.1	RepeatMasker	DNA/CMC	15976823	15977040	1638	-	.	ID="ENSPM-N1_BTA";Tend="228";Tstart="1";shortTE="F";uid="27c8979f-067f-4266-a436-54967005fb41"
CAJEWF010000007.1	RepeatMasker	DNA/hAT?	8262342	8263008	4581	-	.	ID="HAT-N5_BTA";Tend="671";Tstart="1";shortTE="F";uid="0db94b7a-ed09-474d-8844-f5bb7fc2540c"
CAJEWF010000007.1	RepeatMasker	DNA/hAT?	11869962	11870370	3086	-	.	ID="RND-6_FAMILY-1317";Tend="1327";Tstart="925";shortTE="F";uid="874a17b8-bcc5-46ba-bcc3-780be2ce2ebe"
CAJEWF010000007.1	RepeatMasker	DNA/CMC-Transib	16901610	16901781	1178	-	.	ID="RND-5_FAMILY-2303";Tend="928";Tstart="757";shortTE="F";uid="8b6177b0-b0cb-4e98-a0a5-f945947daae9"
CAJEWF010000007.1	RepeatMasker	Unknown	717699	717871	1035	-	.	ID="RND-6_FAMILY-28637";Tend="1922";Tstart="1750";shortTE="F";uid="be667403-2dee-4492-91d6-b32da3500055"
CAJEWF010000007.1	RepeatMasker	RC/Helitron	11167043	11167877	782	-	.	ID="RND-5_FAMILY-4101";TEgroup="ctg_7%7CRND-5_FAMILY-4101%7C2";Tend="1684";Tstart="470";shortTE="F";uid="3e135f30-cea3-46ce-99c6-fc82c56f399b"
CAJEWF010000007.1	RepeatMasker	DNA/hAT?	8827627	8827756	626	-	.	ID="RND-6_FAMILY-2283";Tend="2159";Tstart="2025";shortTE="F";uid="b1dc933d-133f-4955-be25-5f1728b344a3"
CAJEWF010000007.1	RepeatMasker	Unknown	15495688	15495931	414	-	.	ID="RND-6_FAMILY-1118";Tend="1585";Tstart="1328";shortTE="F";uid="bbd00e90-3c12-4313-881c-74034f9827b1"
CAJEWF010000007.1	RepeatMasker	LTR/Gypsy	8051898	8052063	491	-	.	ID="RND-6_FAMILY-417";Tend="1073";Tstart="908";shortTE="F";uid="639cf290-abd2-415e-a52a-1a713efa2326"
CAJEWF010000007.1	RepeatMasker	DNA/Sola-2	16766084	16766361	713	-	.	ID="RND-1_FAMILY-453";Tend="5512";Tstart="5242";shortTE="F";uid="348bfc45-b36b-48cc-b7d3-53e77fe3c4a7"
CAJEWF010000007.1	RepeatMasker	Unknown	11816472	11816756	1483	-	.	ID="RND-5_FAMILY-38";Tend="1230";Tstart="946";shortTE="F";uid="27a691df-454d-4bbc-8d3f-2dae51711729"
CAJEWF010000007.1	RepeatMasker	Unknown	9407080	9407376	1682	-	.	ID="RND-5_FAMILY-39";Tend="1248";Tstart="933";shortTE="F";uid="16c1b2e2-026f-45fb-8839-313fc70a8872"
CAJEWF010000007.1	RepeatMasker	Unknown	20397423	20397705	1785	-	.	ID="RND-6_FAMILY-595";Tend="1129";Tstart="850";shortTE="F";uid="55a4c0f6-7f6b-4490-a097-aee4c8683297"
CAJEWF010000007.1	RepeatMasker	Unknown	2302936	2303071	999	-	.	ID="RND-1_FAMILY-37";Tend="1059";Tstart="924";shortTE="F";uid="17dd38b8-9c01-4935-b1e6-b8306871621c"
CAJEWF010000007.1	RepeatMasker	DNA/CMC-EnSpm	16920600	16920788	1075	-	.	ID="RND-6_FAMILY-1077";Tend="1092";Tstart="909";shortTE="F";uid="6a1b222b-f592-437c-ad85-e95f67e93f8a"
CAJEWF010000007.1	RepeatMasker	DNA	20562130	20562415	2290	-	.	ID="RND-1_FAMILY-165";Tend="1162";Tstart="867";shortTE="F";uid="0f4107f5-d161-42b6-965d-ba0ba3750af7"
CAJEWF010000007.1	RepeatMasker	DNA/CMC-EnSpm	2221280	2221487	995	-	.	ID="RND-6_FAMILY-1077";Tend="1177";Tstart="967";shortTE="F";uid="c65fd625-e268-4a6a-bff8-a4b14554ee59"
CAJEWF010000007.1	RepeatMasker	Unknown	16520353	16520518	522	-	.	ID="RND-1_FAMILY-415";Tend="5257";Tstart="4876";shortTE="F";uid="40b7571c-8594-4ca9-816d-78ec0f646b5a"
CAJEWF010000007.1	RepeatMasker	DNA/CMC-EnSpm	11884815	11885085	1573	-	.	ID="RND-1_FAMILY-56";Tend="1158";Tstart="897";shortTE="F";uid="f9b38f20-7ecf-4fc5-83d9-bf91bf1b4589"
CAJEWF010000007.1	RepeatMasker	DNA/CMC-EnSpm	208076	208182	606	-	.	ID="RND-6_FAMILY-6354";Tend="1907";Tstart="1801";shortTE="F";uid="aa90c02e-3719-4b8a-ad0a-1e8f63071474"
CAJEWF010000007.1	RepeatMasker	DNA/hAT-hATm	6222617	6222740	657	-	.	ID="RND-6_FAMILY-448";Tend="1870";Tstart="1761";shortTE="F";uid="dbbb4a4f-02c8-4336-884a-a251a6f299f7"
CAJEWF010000007.1	RepeatMasker	DNA/hAT?	11376671	11376984	995	-	.	ID="RND-6_FAMILY-2283";Tend="2835";Tstart="2536";shortTE="F";uid="42f3ad0a-9d6f-4cc0-92d1-28131e27dd96"
CAJEWF010000007.1	RepeatMasker	DNA/PIF-Harbinger	18145978	18146210	1464	-	.	ID="RND-4_FAMILY-1090";Tend="1193";Tstart="953";shortTE="F";uid="d8d3a00c-1972-4ba8-b457-075414049749"
CAJEWF010000007.1	RepeatMasker	Unknown	5300540	5300720	1214	-	.	ID="RND-4_FAMILY-384";Tend="998";Tstart="840";shortTE="F";uid="17c19e1e-b96e-4242-9df8-025c4c3f7627"
CAJEWF010000007.1	RepeatMasker	DNA/CMC-EnSpm	16474872	16475024	1215	-	.	ID="RND-6_FAMILY-1912";Tend="1104";Tstart="952";shortTE="F";uid="6bf41190-ec70-4db4-86b5-791649940065"
CAJEWF010000007.1	RepeatMasker	DNA/CMC	10737931	10738386	1779	-	.	ID="RND-5_FAMILY-957";TEgroup="ctg_7%7CRND-5_FAMILY-957%7C18";Tend="1087";Tstart="860";shortTE="F";uid="b60e3f6d-f1ca-4301-af84-121d15e29072"
CAJEWF010000007.1	RepeatMasker	LTR/Gypsy	1815822	1816090	1217	-	.	ID="RND-3_FAMILY-25";Tend="1094";Tstart="822";shortTE="F";uid="da58f211-fcc7-4d88-94c0-d82f549f8770"
CAJEWF010000007.1	RepeatMasker	RC/Helitron	3916139	3916288	516	-	.	ID="RND-1_FAMILY-122";Tend="2090";Tstart="1959";shortTE="F";uid="86351ccd-7eba-42fe-a71a-8f934af92a23"
CAJEWF010000007.1	RepeatMasker	DNA	10198207	10198352	602	-	.	ID="RND-6_FAMILY-9444";Tend="3058";Tstart="2913";shortTE="F";uid="4ff78198-5afa-4388-9a9d-c1c678d82ef7"
CAJEWF010000007.1	RepeatMasker	DNA	18779642	18779796	585	-	.	ID="DNA-11_BTA";Tend="437";Tstart="276";shortTE="F";uid="d1cdff21-90cc-4a96-96cc-3b845eb3d2aa"
CAJEWF010000007.1	RepeatMasker	Unknown	17737206	17737310	711	-	.	ID="RND-1_FAMILY-27";Tend="1049";Tstart="944";shortTE="F";uid="606edfc5-4412-4b82-8c62-ca35bf8c869d"
CAJEWF010000007.1	RepeatMasker	DNA	7372302	7372717	3102	-	.	ID="DNA-4_BTA";Tend="411";Tstart="3";shortTE="F";uid="c573422a-e19b-48f4-ad83-dfa16dbb8dd1"
CAJEWF010000007.1	RepeatMasker	Unknown	19222358	19222458	604	-	.	ID="RND-1_FAMILY-371";Tend="986";Tstart="887";shortTE="F";uid="28cf9d6e-b036-455a-963e-ce8f7dce4257"
CAJEWF010000007.1	RepeatMasker	DNA	2523497	2523649	680	-	.	ID="DNA4-17B_BTA";Tend="276";Tstart="119";shortTE="F";uid="66e88b41-2017-41a5-a7ec-612e94f3fec3"
CAJEWF010000007.1	RepeatMasker	LTR/Pao	16731306	16731489	1240	-	.	ID="RND-4_FAMILY-367";Tend="1512";Tstart="1325";shortTE="F";uid="e0367254-a2ce-44b3-b144-a05701139819"
CAJEWF010000007.1	RepeatMasker	LTR/Gypsy	3806251	3806538	1450	-	.	ID="RND-5_FAMILY-1051";Tend="1191";Tstart="933";shortTE="F";uid="656337b0-513f-4cb4-9a9a-9d3342a5ac9e"
CAJEWF010000007.1	RepeatMasker	DNA	5228789	5228907	581	-	.	ID="RND-3_FAMILY-135";Tend="976";Tstart="867";shortTE="F";uid="8605aeb0-b84d-40e6-9f4c-a9db998845ac"
CAJEWF010000007.1	RepeatMasker	LINE/I	6160584	6160751	512	-	.	ID="NIMB-2_BTA";Tend="5569";Tstart="5399";shortTE="F";uid="4c92805f-7c39-47a6-9560-a712b6326bf4"
CAJEWF010000007.1	RepeatMasker	DNA/TcMar-Tc1	3369852	3370054	1183	-	.	ID="RND-4_FAMILY-1919";Tend="1109";Tstart="901";shortTE="F";uid="dd1b79e4-f6e1-4e1f-8544-dbc5370b9771"
CAJEWF010000007.1	RepeatMasker	RC/Helitron	7193644	7193851	516	-	.	ID="RND-6_FAMILY-9451";Tend="2435";Tstart="2241";shortTE="F";uid="dc78fe46-aab0-43d3-bc8f-4736eed2aa46"
CAJEWF010000007.1	RepeatMasker	DNA/CMC-Transib	14822261	14822398	839	-	.	ID="RND-5_FAMILY-2303";Tend="930";Tstart="793";shortTE="F";uid="a1609b2c-3180-4533-9d76-042e8f7cb16c"
CAJEWF010000007.1	RepeatMasker	Unknown	8761671	8764249	21169	-	.	ID="RND-6_FAMILY-1221";Tend="2682";Tstart="181";shortTE="F";uid="9d5717e4-1d5d-43ee-bc17-5205b36f8d16"
CAJEWF010000007.1	RepeatMasker	Unknown	20519600	20519835	1144	-	.	ID="RND-1_FAMILY-108";Tend="1195";Tstart="958";shortTE="F";uid="28650fa0-5969-4dad-a1b3-b7d0661c14e4"
CAJEWF010000007.1	RepeatMasker	DNA/CMC	12066356	12066512	857	-	.	ID="RND-1_FAMILY-116";Tend="2530";Tstart="2375";shortTE="F";uid="b60ae5be-79b9-4b55-a536-f8e9195b39f9"
CAJEWF010000007.1	RepeatMasker	DNA	11981638	11981909	700	-	.	ID="DNA-5_BTA";Tend="252";Tstart="1";shortTE="F";uid="50fc9ff7-f50c-419c-9eee-6fbe7e047960"
CAJEWF010000007.1	RepeatMasker	RC/Helitron	10561918	10562527	805	-	.	ID="RND-6_FAMILY-631";TEgroup="ctg_7%7CRND-6_FAMILY-631%7C1";Tend="1501";Tstart="1141";shortTE="F";uid="4ba546fb-9bea-40ee-9715-715d541493b5"
CAJEWF010000007.1	RepeatMasker	LTR/Gypsy	2220067	2220524	1994	-	.	ID="RND-5_FAMILY-1051";Tend="1450";Tstart="933";shortTE="F";uid="00dd7ebd-97b7-4ac2-81ea-e853f9e11034"
CAJEWF010000007.1	RepeatMasker	DNA/hAT-Tip100	7930254	7931255	7942	-	.	ID="rnd-6_family-1923";Tend="1803";Tstart="569";shortTE="F";uid="16719bd2-82ae-4b24-949d-412c2fc30ef2"
CAJEWF010000007.1	RepeatMasker	DNA	7551853	7552235	1496	-	.	ID="RND-5_FAMILY-149";Tend="1361";Tstart="988";shortTE="F";uid="586c6632-cf8d-4b21-9229-ad8e096a2589"
CAJEWF010000007.1	RepeatMasker	LINE/L2	13439587	13439844	1089	-	.	ID="RND-1_FAMILY-164";Tend="1143";Tstart="867";shortTE="F";uid="fc2db999-216b-46af-9b8c-340660d347be"
CAJEWF010000007.1	RepeatMasker	LTR/Gypsy	2306587	2306752	451	-	.	ID="RND-3_FAMILY-443";TEgroup="ctg_7%7CRND-3_FAMILY-443%7C2";Tend="1296";Tstart="1205";shortTE="T";uid="e99698a4-60c1-4ba4-a6e8-655535dab828"
CAJEWF010000007.1	RepeatMasker	DNA/PIF-Harbinger	4261532	4261798	694	-	.	ID="RND-4_FAMILY-1090";Tend="808";Tstart="574";shortTE="F";uid="d004f38a-df2b-47d8-b525-f1417e790928"
CAJEWF010000007.1	RepeatMasker	DNA/CMC-EnSpm	13286812	13287048	980	-	.	ID="RND-1_FAMILY-300";Tend="427";Tstart="171";shortTE="F";uid="129dcf75-7208-416b-bf79-91301f697771"
CAJEWF010000007.1	RepeatMasker	DNA	18179558	18186240	18587	-	.	ID="RND-6_FAMILY-6295";TEgroup="ctg_7%7CRND-6_FAMILY-6295%7C2";Tend="7080";Tstart="180";shortTE="F";uid="696dcf00-5ce3-4110-ba9f-37b6019192a7"
CAJEWF010000007.1	RepeatMasker	LTR/Copia	18018128	18018367	803	-	.	ID="RND-4_FAMILY-537";Tend="1168";Tstart="927";shortTE="F";uid="40252824-464c-4314-857b-bdb3402904dd"
CAJEWF010000007.1	RepeatMasker	LTR/Gypsy	1055346	1055625	1258	-	.	ID="RND-4_FAMILY-31";Tend="1106";Tstart="825";shortTE="F";uid="49f836ee-184f-433b-8766-7077296cad03"
CAJEWF010000007.1	RepeatMasker	LINE/I	18904235	18904513	1429	-	.	ID="RND-6_FAMILY-27";Tend="1191";Tstart="916";shortTE="F";uid="21d4449b-14e4-4b55-93a5-34fdadcbe2b2"
CAJEWF010000007.1	RepeatMasker	DNA/PIF-Spy	18743771	18745023	10761	-	.	ID="RND-1_FAMILY-823";Tend="1862";Tstart="618";shortTE="F";uid="dcc6f66a-cf6c-4f00-8e69-031c408916e5"
CAJEWF010000007.1	RepeatMasker	DNA/Sola-2	10440725	10440876	886	-	.	ID="RND-6_FAMILY-14157";Tend="1738";Tstart="1588";shortTE="F";uid="d7fbc7b7-8fd0-4156-a38a-3a1a33b33c7f"
CAJEWF010000007.1	RepeatMasker	Unknown	15921332	15921500	574	-	.	ID="RND-5_FAMILY-39";Tend="1148";Tstart="980";shortTE="F";uid="457813bd-585c-4bc0-a1d3-e00d82478118"
CAJEWF010000007.1	RepeatMasker	DNA/CMC	15115400	15115625	1808	-	.	ID="ENSPM-N1_BTA";Tend="228";Tstart="1";shortTE="F";uid="cd8864da-f2de-448b-9139-c4aacca9a376"
CAJEWF010000007.1	RepeatMasker	Unknown	3577338	3577915	2063	-	.	ID="RND-6_FAMILY-2266";TEgroup="ctg_7%7CRND-6_FAMILY-2266%7C1";Tend="1194";Tstart="917";shortTE="F";uid="caa72835-35f6-43e8-909f-c8ecd650851c"
CAJEWF010000007.1	RepeatMasker	Unknown	10818286	10818442	488	-	.	ID="RND-1_FAMILY-286";Tend="1116";Tstart="963";shortTE="F";uid="513ae540-5229-4058-8bf7-7f30d89860a3"
CAJEWF010000007.1	RepeatMasker	LTR/Gypsy	778012	778254	1190	-	.	ID="RND-3_FAMILY-25";Tend="1357";Tstart="1080";shortTE="F";uid="b2ebdff6-4869-4f37-8163-64ebabc86bd9"
CAJEWF010000007.1	RepeatMasker	LTR/Gypsy	5355705	5355895	713	-	.	ID="RND-6_FAMILY-1646";Tend="1499";Tstart="1295";shortTE="F";uid="7f71393c-0487-45b7-90d2-4cd4aba932cd"
CAJEWF010000007.1	RepeatMasker	DNA/hAT-Tip100	12024648	12024902	1771	-	.	ID="RND-6_FAMILY-968";Tend="5452";Tstart="5189";shortTE="F";uid="97119bcc-ec9b-459c-9343-63111c0a4499"
CAJEWF010000007.1	RepeatMasker	DNA	3743943	3744444	3965	-	.	ID="DNA-1_BTA";Tend="504";Tstart="1";shortTE="F";uid="38d5547a-9e56-4dfd-8fdf-fad683174682"
CAJEWF010000007.1	RepeatMasker	Unknown	16383327	16385523	17804	-	.	ID="RND-1_FAMILY-882";Tend="2976";Tstart="788";shortTE="F";uid="79b82526-450f-4090-8bfb-584ef9b36a13"
CAJEWF010000007.1	RepeatMasker	DNA	10760516	10760664	954	-	.	ID="dna4-17b_bta";Tend="276";Tstart="151";shortTE="F";uid="a1124508-f375-486e-843a-caf91c2b5b4d"
CAJEWF010000007.1	RepeatMasker	LTR/Gypsy	12733076	12733371	668	-	.	ID="RND-6_FAMILY-6215";Tend="1592";Tstart="1282";shortTE="F";uid="bb9a92c3-a844-483c-814e-633a7584bfb4"
CAJEWF010000007.1	RepeatMasker	Unknown	12396422	12396703	1606	-	.	ID="RND-6_FAMILY-694";Tend="1208";Tstart="928";shortTE="F";uid="73129ecc-7e4b-4b7c-a15e-10dc4784be2e"
CAJEWF010000007.1	RepeatMasker	Unknown	3720194	3720335	928	-	.	ID="RND-1_FAMILY-27";Tend="1048";Tstart="910";shortTE="F";uid="5436c6a3-4bfb-4c90-beae-043239f24913"
CAJEWF010000007.1	RepeatMasker	DNA/CMC	12575723	12576003	502	-	.	ID="RND-5_FAMILY-965";Tend="2044";Tstart="1761";shortTE="F";uid="e2ea9349-a4a4-45bb-a9ba-aeb1aaaa97a5"
CAJEWF010000007.1	RepeatMasker	Unknown	14771364	14771618	2077	-	.	ID="RND-1_FAMILY-493";Tend="1166";Tstart="912";shortTE="F";uid="e617accf-0fb6-496c-b374-f3aa7840ea1e"
CAJEWF010000007.1	RepeatMasker	DNA/hAT-Tip100	7406784	7407647	4485	-	.	ID="HAT-N2_BTA";Tend="825";Tstart="1";shortTE="F";uid="311db34c-b6eb-49a8-a6c6-c9e46c38cee1"
CAJEWF010000007.1	RepeatMasker	Unknown	17698637	17698831	1500	-	.	ID="RND-5_FAMILY-652";Tend="1090";Tstart="925";shortTE="F";uid="9132e2e5-b59a-43c9-a310-cd913946c60e"
CAJEWF010000007.1	RepeatMasker	LINE/L2	18405612	18406017	1226	-	.	ID="RND-4_FAMILY-328";TEgroup="ctg_7%7CRND-4_FAMILY-328%7C5";Tend="1160";Tstart="896";shortTE="F";uid="dea64963-ad35-4072-afd7-4a021fbf9f30"
CAJEWF010000007.1	RepeatMasker	LINE/Penelope	20601663	20601775	458	-	.	ID="RND-6_FAMILY-698";Tend="2543";Tstart="2438";shortTE="F";uid="64e86637-4c16-4591-a2fb-0f57b28938b0"
CAJEWF010000007.1	RepeatMasker	DNA	18954965	18956297	11135	-	.	ID="RND-1_FAMILY-110";Tend="2103";Tstart="771";shortTE="F";uid="33d9d8de-4c28-479a-b3ca-1fa68ebb3431"
CAJEWF010000007.1	RepeatMasker	DNA/hAT?	4289724	4290239	2822	-	.	ID="RND-1_FAMILY-824";Tend="1364";Tstart="871";shortTE="F";uid="989326e3-741e-439d-8667-f67c1fd1d8b4"
CAJEWF010000007.1	RepeatMasker	DNA/CMC-EnSpm	13086183	13086507	859	-	.	ID="RND-6_FAMILY-2037";Tend="1560";Tstart="1266";shortTE="F";uid="28c810c7-90e4-4fc9-ad14-ff8c6c8cef72"
CAJEWF010000007.1	RepeatMasker	Unknown	2680218	2680391	1337	-	.	ID="RND-4_FAMILY-384";Tend="1011";Tstart="838";shortTE="F";uid="16878b39-1b91-40c5-803f-0463a8348f5c"
CAJEWF010000007.1	RepeatMasker	Unknown	3282072	3282206	829	-	.	ID="RND-1_FAMILY-27";Tend="1048";Tstart="913";shortTE="F";uid="c0c81e86-ae4d-49dd-9657-29920eb211e1"
CAJEWF010000007.1	RepeatMasker	LTR/Gypsy	6677794	6677922	477	-	.	ID="RND-6_FAMILY-417";Tend="1027";Tstart="907";shortTE="F";uid="bafedcdd-0767-4016-844f-50399ca377ff"
CAJEWF010000007.1	RepeatMasker	DNA	20618258	20618398	567	-	.	ID="DNA-11_BTA";Tend="141";Tstart="1";shortTE="F";uid="37b15731-3ad8-4932-96e1-17e88fc636be"
CAJEWF010000007.1	RepeatMasker	DNA/CMC-EnSpm	5972348	5972761	3476	-	.	ID="ENSPM-N3_BTA";Tend="414";Tstart="1";shortTE="F";uid="9ea046b0-bf54-48e5-9b0e-4ed48d0904fe"
CAJEWF010000007.1	RepeatMasker	DNA	9382439	9382607	897	-	.	ID="RND-4_FAMILY-4629";Tend="1229";Tstart="1059";shortTE="F";uid="210369d6-308f-48d4-bd9f-7c8b38175800"
CAJEWF010000007.1	RepeatMasker	DNA	15110082	15110237	681	-	.	ID="RND-5_FAMILY-244";Tend="5660";Tstart="5512";shortTE="F";uid="6903b374-1f86-4d85-901d-84f5ac28456f"
CAJEWF010000007.1	RepeatMasker	DNA/TcMar-Tc1	82006	82409	2809	-	.	ID="RND-6_FAMILY-576";Tend="1747";Tstart="1346";shortTE="F";uid="9c86236e-ed77-45bd-a266-41a434b1895d"
CAJEWF010000007.1	RepeatMasker	Unknown	9984273	9984478	914	-	.	ID="RND-5_FAMILY-38";Tend="1229";Tstart="1038";shortTE="F";uid="8bc66897-8ecc-453f-9069-71c0d84cdae0"
CAJEWF010000007.1	RepeatMasker	Unknown	18904611	18904789	670	-	.	ID="RND-1_FAMILY-493";Tend="1158";Tstart="911";shortTE="F";uid="50e9d6be-82f6-49d1-ac37-52b62d59ac11"
CAJEWF010000007.1	RepeatMasker	DNA	11977501	11977608	570	-	.	ID="DNA-11_BTA";Tend="387";Tstart="278";shortTE="F";uid="d3d624ce-15d3-49bf-9604-5e726b9ed682"
CAJEWF010000007.1	RepeatMasker	LINE/Penelope	4358739	4358942	1353	-	.	ID="RND-1_FAMILY-414";Tend="1689";Tstart="1477";shortTE="F";uid="e3e2e1cb-2f07-43e8-8bd8-091e6ce58153"
CAJEWF010000007.1	RepeatMasker	Unknown	20334785	20334938	670	-	.	ID="RND-4_FAMILY-315";Tend="1079";Tstart="913";shortTE="F";uid="984c6aaa-d993-4a4f-9d85-90ad750b9e4c"
CAJEWF010000007.1	RepeatMasker	LINE/RTE-BovB	15828369	15828611	1239	-	.	ID="RND-6_FAMILY-7272";Tend="3904";Tstart="3660";shortTE="F";uid="0bf34a97-2ce3-46b6-8066-ce915b71319c"
CAJEWF010000007.1	RepeatMasker	DNA/CMC-Chapaev-3	439728	439891	446	-	.	ID="RND-6_FAMILY-649";Tend="1913";Tstart="1748";shortTE="F";uid="39e05386-6eeb-4b01-bb66-36a6c578f22b"
CAJEWF010000007.1	RepeatMasker	DNA/hAT?	12467461	12467785	2220	-	.	ID="RND-6_FAMILY-2385";Tend="1310";Tstart="986";shortTE="F";uid="5c0dd19c-8897-4d7e-8179-6d047b430356"
CAJEWF010000007.1	RepeatMasker	DNA	3487609	3488130	1697	-	.	ID="DNA-4_BTA";Tend="554";Tstart="1";shortTE="F";uid="27b5b00f-3677-4e78-a94b-cb2bc8cc3a84"
CAJEWF010000007.1	RepeatMasker	DNA/CMC-EnSpm	15750671	15750932	1885	-	.	ID="RND-6_FAMILY-7144";Tend="1227";Tstart="966";shortTE="F";uid="0f7ddc0a-e4ad-4d86-a6d2-9ef6d49bd73b"
CAJEWF010000007.1	RepeatMasker	DNA/hAT-Tip100	8149911	8150772	4672	-	.	ID="HAT-N2_BTA";Tend="822";Tstart="1";shortTE="F";uid="28cc4239-1560-470d-b15a-61181ab88b90"
CAJEWF010000007.1	RepeatMasker	DNA/MULE-MuDR	18641390	18641745	588	-	.	ID="RND-5_FAMILY-1752";TEgroup="ctg_7%7CRND-5_FAMILY-1752%7C2";Tend="1173";Tstart="854";shortTE="F";uid="b7c44a32-28c1-4191-b996-7bb534df8da9"
CAJEWF010000007.1	RepeatMasker	DNA/hAT-Tip100	17021648	17021863	619	-	.	ID="HAT-N2_BTA";Tend="223";Tstart="1";shortTE="F";uid="fe3e2bbc-ca2d-42cf-94e7-76a2cea6b875"
CAJEWF010000007.1	RepeatMasker	Unknown	1509972	1510296	2718	-	.	ID="RND-6_FAMILY-1107";Tend="1193";Tstart="864";shortTE="F";uid="a267e568-45b7-4f78-a350-221e8126909c"
CAJEWF010000007.1	RepeatMasker	Unknown	17006624	17006774	412	-	.	ID="RND-6_FAMILY-646";Tend="1446";Tstart="1295";shortTE="F";uid="ecafc5c6-60ce-4aa1-a05a-1ab607ffd98a"
CAJEWF010000007.1	RepeatMasker	DNA/hAT-Tip100	18024025	18024896	4995	-	.	ID="HAT-N2_BTA";Tend="825";Tstart="8";shortTE="F";uid="c686e2e2-c8aa-4267-8581-25a9197d622a"
CAJEWF010000007.1	RepeatMasker	LTR/Gypsy	5783895	5784214	640	-	.	ID="RND-6_FAMILY-1649";Tend="1399";Tstart="981";shortTE="F";uid="b6489a4e-e63a-46bc-a810-e2a0443c2240"
CAJEWF010000007.1	RepeatMasker	DNA/CMC-EnSpm	3139180	3139586	3048	-	.	ID="ENSPM-N3_BTA";Tend="414";Tstart="4";shortTE="F";uid="74ae9fac-0480-44ff-bea5-d69342ea4ec4"
CAJEWF010000007.1	RepeatMasker	DNA/TcMar-Tc1	18586369	18586993	4923	-	.	ID="MARINER-N3_BTA";Tend="619";Tstart="1";shortTE="F";uid="f26310be-93c4-4f2c-8d42-6b9847308697"
CAJEWF010000007.1	RepeatMasker	LINE/R1	9369254	9369361	584	-	.	ID="R1-9_BTA";Tend="6931";Tstart="6822";shortTE="F";uid="6791a925-7da2-4679-83c6-79741d68df42"
CAJEWF010000007.1	RepeatMasker	LTR/Gypsy	16740546	16740716	1510	-	.	ID="RND-6_FAMILY-1649";Tend="1144";Tstart="974";shortTE="F";uid="d7738ff0-ef31-4e6d-8f2a-8fb9d5892248"
CAJEWF010000007.1	RepeatMasker	DNA/PIF-Spy	4871921	4872083	593	-	.	ID="RND-6_FAMILY-1161";Tend="7734";Tstart="7582";shortTE="F";uid="4a326d6d-497a-4d7c-a5d4-4317c075c863"
CAJEWF010000007.1	RepeatMasker	DNA/Sola-2	1300928	1303106	18790	-	.	ID="RND-6_FAMILY-7106";Tend="4986";Tstart="2819";shortTE="F";uid="6ea7dea4-f589-4d4a-a2bc-72beb774a891"
CAJEWF010000007.1	RepeatMasker	DNA/CMC-Transib	1175677	1175842	1195	-	.	ID="RND-5_FAMILY-2303";Tend="929";Tstart="765";shortTE="F";uid="62214073-136c-4d1c-8753-f74b3e0ebe1a"
CAJEWF010000007.1	RepeatMasker	DNA/CMC-EnSpm	11822081	11822553	2692	-	.	ID="ENSPM-N3_BTA";Tend="414";Tstart="1";shortTE="F";uid="9f31649f-e923-42d4-b509-74ab23c32253"
CAJEWF010000007.1	RepeatMasker	DNA	17585497	17585808	982	-	.	ID="RND-6_FAMILY-4591";Tend="2522";Tstart="2215";shortTE="F";uid="2403e0ae-dfab-4509-9599-d8294d238d3a"
CAJEWF010000007.1	RepeatMasker	LTR/Gypsy	1627335	1627498	561	-	.	ID="RND-5_FAMILY-1051";Tend="1347";Tstart="1191";shortTE="F";uid="c69c2dc3-a392-4a02-8708-bebf45db0936"
CAJEWF010000007.1	RepeatMasker	DNA	1969559	1969667	430	-	.	ID="RND-1_FAMILY-110";Tend="1397";Tstart="1279";shortTE="F";uid="69b610b8-e0a9-4ec8-ab2b-9c4b71bf6db6"
CAJEWF010000007.1	RepeatMasker	DNA	17853929	17854091	592	-	.	ID="RND-5_FAMILY-1297";Tend="1378";Tstart="1214";shortTE="F";uid="8df47927-f5b6-4312-a30b-129edfe6b100"
CAJEWF010000007.1	RepeatMasker	DNA/Sola-2	8179811	8179968	603	-	.	ID="RND-6_FAMILY-755";Tend="850";Tstart="671";shortTE="F";uid="3b4a1fc9-c767-40a4-98a1-c06e76c5c6a1"
CAJEWF010000007.1	RepeatMasker	DNA/CMC	8468103	8468324	1684	-	.	ID="RND-5_FAMILY-957";Tend="1087";Tstart="860";shortTE="F";uid="895bf6b5-093a-4733-8d56-e6fe44e9ba4a"
CAJEWF010000007.1	RepeatMasker	DNA	10049148	10049407	1963	-	.	ID="RND-5_FAMILY-2645";Tend="1268";Tstart="1006";shortTE="F";uid="6d392460-d082-405c-a098-dfaa5e8687b9"
CAJEWF010000007.1	RepeatMasker	DNA/hAT-Tip100	11832818	11834037	6691	-	.	ID="hat-n7_bta";Tend="1539";Tstart="595";shortTE="F";uid="339fd72d-6354-4bd2-9ed6-57b1649f49f7"
CAJEWF010000007.1	RepeatMasker	DNA/CMC-EnSpm	2198295	2198559	2121	-	.	ID="RND-4_FAMILY-447";Tend="1215";Tstart="951";shortTE="F";uid="5b4f07e8-b637-46e5-931b-03641fbdf010"
CAJEWF010000007.1	RepeatMasker	Unknown	18713619	18713733	486	-	.	ID="RND-4_FAMILY-29";Tend="1583";Tstart="1469";shortTE="F";uid="5803f66b-2494-43e3-a45b-a50d3b823db6"
CAJEWF010000007.1	RepeatMasker	DNA/CMC	14719875	14720130	2029	-	.	ID="RND-5_FAMILY-844";Tend="1107";Tstart="852";shortTE="F";uid="9937a760-032e-4ae1-be4b-58244230534e"
CAJEWF010000007.1	RepeatMasker	Unknown	1020643	1020756	711	-	.	ID="RND-4_FAMILY-227";Tend="1085";Tstart="971";shortTE="F";uid="10c30e2f-fdc1-41e7-ba52-68779aed49f5"
CAJEWF010000007.1	RepeatMasker	LTR/Gypsy	16922600	16922849	658	-	.	ID="RND-5_FAMILY-1051";Tend="1468";Tstart="1313";shortTE="F";uid="da5b4777-076a-456a-9ecf-40962b19275d"
CAJEWF010000007.1	RepeatMasker	RC/Helitron	10444738	10444952	1333	-	.	ID="RND-5_FAMILY-390";Tend="1118";Tstart="904";shortTE="F";uid="25896006-f994-4fe5-af38-203adc5580ff"
CAJEWF010000007.1	RepeatMasker	DNA/hAT-hATm	2335073	2335298	1466	-	.	ID="RND-6_FAMILY-7639";Tend="2554";Tstart="2334";shortTE="F";uid="852698e8-97e0-4e9f-953f-3e5fdd95fa27"
CAJEWF010000007.1	RepeatMasker	DNA/CMC-EnSpm	14299017	14299271	1321	-	.	ID="RND-6_FAMILY-737";Tend="1143";Tstart="889";shortTE="F";uid="c00a6ff2-cef3-409a-a5b2-a545d47a9a19"
CAJEWF010000007.1	RepeatMasker	DNA	1626935	1627337	403	-	.	ID="RND-1_FAMILY-206";TEgroup="ctg_7%7CRND-1_FAMILY-206%7C1";Tend="1531";Tstart="923";shortTE="T";uid="fb823130-be17-4311-b631-c3a5190bda38"
CAJEWF010000007.1	RepeatMasker	LTR/Gypsy	11590709	11590977	1622	-	.	ID="RND-6_FAMILY-1649";Tend="1404";Tstart="1137";shortTE="F";uid="53b2737b-97c5-4e51-892c-131f6c05262d"
CAJEWF010000007.1	RepeatMasker	LTR/Gypsy	10467474	10467888	1844	-	.	ID="RND-6_FAMILY-1649";Tend="1404";Tstart="990";shortTE="F";uid="c5298cbd-b9cd-4a4e-9b94-f5fdaaec3ff3"
CAJEWF010000007.1	RepeatMasker	DNA	16827416	16827641	653	-	.	ID="RND-4_FAMILY-1911";Tend="1190";Tstart="933";shortTE="F";uid="b29b25bc-0f66-49d8-991e-64903b9f7a34"
CAJEWF010000007.1	RepeatMasker	LINE/Dong-R4	15471727	15471885	418	-	.	ID="RND-6_FAMILY-1027";Tend="1510";Tstart="1365";shortTE="F";uid="d7bfdf4c-229b-459c-b314-152874d3aec3"
CAJEWF010000007.1	RepeatMasker	DNA/hAT-Tip100	6208679	6208829	891	-	.	ID="RND-6_FAMILY-6685";Tend="1077";Tstart="927";shortTE="F";uid="2d0d5073-ffd6-4acd-a636-b966fbeb5dbb"
CAJEWF010000007.1	RepeatMasker	Unknown	2696366	2696626	1617	-	.	ID="RND-6_FAMILY-2397";Tend="1370";Tstart="1118";shortTE="F";uid="5b959483-baa6-4cff-abc7-af2d7b2a6415"
CAJEWF010000007.1	RepeatMasker	DNA/hAT-Tip100	16509086	16509252	698	-	.	ID="RND-6_FAMILY-6685";Tend="1068";Tstart="902";shortTE="F";uid="11206b1e-b68a-44ce-9b97-c62445d047e4"
CAJEWF010000007.1	RepeatMasker	Unknown	15435749	15435897	439	-	.	ID="RND-4_FAMILY-2665";TEgroup="ctg_7%7CRND-4_FAMILY-2665%7C4";Tend="1063";Tstart="955";shortTE="T";uid="a3057917-671a-4a15-9052-263448d46173"
CAJEWF010000007.1	RepeatMasker	Unknown	13268779	13268915	916	-	.	ID="RND-1_FAMILY-27";Tend="1048";Tstart="912";shortTE="F";uid="368aa352-55bf-478f-a421-a5edf7719923"
CAJEWF010000007.1	RepeatMasker	DNA/hAT-Tip100	5948321	5948648	3088	-	.	ID="hat-n2_bta";Tend="825";Tstart="408";shortTE="F";uid="60e75376-1840-4595-a25e-6ce5cb5320b2"
CAJEWF010000007.1	RepeatMasker	DNA/CMC	6292833	6292987	642	-	.	ID="RND-6_FAMILY-10979";Tend="612";Tstart="457";shortTE="F";uid="17ac6579-9b87-4cd6-8760-3d15a3b33f37"
CAJEWF010000007.1	RepeatMasker	DNA/Kolobok	7667043	7667482	3250	-	.	ID="KOLOBOK-N2_BTA";Tend="442";Tstart="1";shortTE="F";uid="9db9cc5b-7515-4d1c-ba99-bdd131f85a66"
CAJEWF010000007.1	RepeatMasker	Unknown	16497179	16497441	1551	-	.	ID="RND-1_FAMILY-233";Tend="1174";Tstart="887";shortTE="F";uid="a48a7eaa-4789-44e8-a8e9-891bb582d177"
CAJEWF010000007.1	RepeatMasker	Unknown	15483307	15483474	1377	-	.	ID="RND-1_FAMILY-381";Tend="962";Tstart="795";shortTE="F";uid="57965e3b-c937-4faf-b660-0090c01ba10a"
CAJEWF010000007.1	RepeatMasker	DNA/CMC-Transib	10724683	10724816	753	-	.	ID="RND-5_FAMILY-2303";Tend="914";Tstart="771";shortTE="F";uid="ec3e7678-4e91-4598-a555-259a9ea52c79"
CAJEWF010000007.1	RepeatMasker	DNA	18125311	18125430	448	-	.	ID="DNA-11_BTA";Tend="453";Tstart="334";shortTE="F";uid="4e872a85-2443-4491-8e05-4a532abd62f1"
CAJEWF010000007.1	RepeatMasker	DNA	18426496	18426657	608	-	.	ID="RND-1_FAMILY-124";Tend="240";Tstart="73";shortTE="F";uid="3c762833-49e3-4348-a4eb-277331a9343b"
CAJEWF010000007.1	RepeatMasker	LINE/I-Jockey	13918869	13919123	1676	-	.	ID="RND-1_FAMILY-240";Tend="1227";Tstart="969";shortTE="F";uid="43fbf3a5-d651-4344-81a7-9107c2436b7e"
CAJEWF010000007.1	RepeatMasker	DNA	3756482	3756729	765	-	.	ID="DNA4-17B_BTA";Tend="276";Tstart="21";shortTE="F";uid="4fe443f8-cf18-4a63-9620-aa75bb77bc79"
CAJEWF010000007.1	RepeatMasker	LTR/Gypsy	14574141	14574393	693	-	.	ID="RND-6_FAMILY-417";Tend="1164";Tstart="895";shortTE="F";uid="7ec68c9a-f05c-4af9-98cb-0d0f4d6ea2bb"
CAJEWF010000007.1	RepeatMasker	Unknown	10495148	10495253	414	-	.	ID="RND-5_FAMILY-1578";Tend="1133";Tstart="1039";shortTE="F";uid="bbbc49c0-30bc-47a3-8a48-23dfbde8b740"
CAJEWF010000007.1	RepeatMasker	DNA	4694931	4695185	998	-	.	ID="DNA-11_BTA";Tend="551";Tstart="276";shortTE="F";uid="0a92482a-3dc9-49c0-a0fc-77f91b361644"
CAJEWF010000007.1	RepeatMasker	DNA	1980237	1980733	4056	-	.	ID="DNA-1_BTA";Tend="504";Tstart="1";shortTE="F";uid="fef4b712-19b3-4b2a-bd76-08866c8f275e"
CAJEWF010000007.1	RepeatMasker	Unknown	1996019	1996128	686	-	.	ID="RND-6_FAMILY-2397";Tend="1005";Tstart="897";shortTE="F";uid="6074819b-93a4-4cb8-920f-20423cd4c9b1"
CAJEWF010000007.1	RepeatMasker	LTR/Pao	14921355	14921806	2091	-	.	ID="RND-4_FAMILY-367";Tend="1367";Tstart="925";shortTE="F";uid="9de693aa-6424-41bc-af94-12613f7d41b4"
CAJEWF010000007.1	RepeatMasker	DNA	20682212	20682488	1083	-	.	ID="DNA-11_BTA";Tend="278";Tstart="4";shortTE="F";uid="43d7f684-1f90-4b9b-b64a-e23f8db83cd7"
CAJEWF010000007.1	RepeatMasker	Unknown	19345220	19345388	1385	-	.	ID="RND-4_FAMILY-384";Tend="1006";Tstart="838";shortTE="F";uid="7bc9734f-562a-4eb8-8066-69a9eac8a0f9"
CAJEWF010000007.1	RepeatMasker	Unknown	17768130	17768278	595	-	.	ID="RND-1_FAMILY-469";Tend="2249";Tstart="2094";shortTE="F";uid="f77ba2c8-fcf8-4361-89e9-93fd32c177d5"
CAJEWF010000007.1	RepeatMasker	DNA	2932113	2932225	643	-	.	ID="DNA-11_BTA";Tend="277";Tstart="163";shortTE="F";uid="34f79907-cd21-4d27-9edf-b31bdaf37198"
CAJEWF010000007.1	RepeatMasker	LTR/Pao	14966383	14966823	2448	-	.	ID="RND-5_FAMILY-543";Tend="1373";Tstart="940";shortTE="F";uid="41bff843-c4a8-43f6-902f-3042435c24f0"
CAJEWF010000007.1	RepeatMasker	DNA	17453311	17453504	750	-	.	ID="RND-5_FAMILY-1477";Tend="1097";Tstart="906";shortTE="F";uid="20b59ff4-c57d-4e82-97ba-c53c3af6f871"
CAJEWF010000007.1	RepeatMasker	DNA/Crypton-V	8242184	8242303	418	-	.	ID="RND-1_FAMILY-470";Tend="1301";Tstart="1195";shortTE="F";uid="074411e1-25e3-45fd-9d6b-b3466ae7e426"
CAJEWF010000007.1	RepeatMasker	LINE/L2	6805694	6805854	1045	-	.	ID="RND-5_FAMILY-4972";Tend="1145";Tstart="980";shortTE="F";uid="76c9b19e-3189-4363-835c-3772ff96e4be"
CAJEWF010000007.1	RepeatMasker	LTR/Gypsy	424126	424765	1442	-	.	ID="RND-6_FAMILY-1649";Tend="1402";Tstart="447";shortTE="F";uid="56c401d9-5493-48d2-89dc-5ca43997aa48"
CAJEWF010000007.1	RepeatMasker	Unknown	2958932	2959054	747	-	.	ID="RND-1_FAMILY-27";Tend="1049";Tstart="925";shortTE="F";uid="7e3bfbd2-85da-4a61-931c-30d23d2a2422"
CAJEWF010000007.1	RepeatMasker	Unknown	3339975	3340107	912	-	.	ID="RND-4_FAMILY-162";Tend="1243";Tstart="1114";shortTE="F";uid="005519a9-396b-40ca-ad93-17fbf4307517"
CAJEWF010000007.1	RepeatMasker	Unknown	18687242	18687622	2555	-	.	ID="RND-4_FAMILY-624";Tend="1218";Tstart="837";shortTE="F";uid="118c7d08-be4c-43f9-9c8a-2ba3934c5770"
CAJEWF010000007.1	RepeatMasker	Unknown	2801303	2801506	515	-	.	ID="RND-5_FAMILY-2060";Tend="1056";Tstart="860";shortTE="F";uid="cfd9ee1c-4729-4346-95c0-aa37cba49e99"
CAJEWF010000007.1	RepeatMasker	Unknown	17512272	17512467	1297	-	.	ID="RND-4_FAMILY-384";Tend="1105";Tstart="840";shortTE="F";uid="ea88b7e1-8c9e-48b4-acfa-67c053eaa124"
CAJEWF010000007.1	RepeatMasker	Unknown	16477016	16477263	423	-	.	ID="RND-1_FAMILY-4";Tend="3622";Tstart="3313";shortTE="F";uid="7654423d-893c-48cf-b503-f4a3e37b59fa"
CAJEWF010000007.1	RepeatMasker	LTR/Gypsy	15372913	15373193	1617	-	.	ID="RND-4_FAMILY-31";Tend="1125";Tstart="843";shortTE="F";uid="4da6b431-2104-4bb5-b4a4-e3ec998035d9"
CAJEWF010000007.1	RepeatMasker	DNA/hAT-Tip100	6451719	6452253	3189	-	.	ID="HAT-N2_BTA";Tend="553";Tstart="1";shortTE="F";uid="300c6bb5-cde5-46e2-b521-deaed5711302"
CAJEWF010000007.1	RepeatMasker	DNA/CMC-EnSpm	19046892	19047150	1448	-	.	ID="RND-6_FAMILY-737";Tend="1148";Tstart="890";shortTE="F";uid="2ddf74e8-217c-4aac-81b0-b966c16a827e"
CAJEWF010000007.1	RepeatMasker	Unknown	7174299	7174516	998	-	.	ID="RND-6_FAMILY-1712";Tend="1207";Tstart="942";shortTE="F";uid="6412949e-bcf9-46e0-8aa2-01bf5d908e5b"
CAJEWF010000007.1	RepeatMasker	LTR/Gypsy	18890412	18890620	805	-	.	ID="RND-4_FAMILY-31";Tend="1984";Tstart="1582";shortTE="F";uid="f5eda19d-e984-4494-80a7-c99fd896006f"
CAJEWF010000007.1	RepeatMasker	DNA	18831514	18831701	898	-	.	ID="RND-1_FAMILY-822";Tend="4711";Tstart="4523";shortTE="F";uid="748eeea6-60df-43c5-a08e-43a6afe2b312"
CAJEWF010000007.1	RepeatMasker	RC/Helitron	11298794	11299545	3521	-	.	ID="RND-1_FAMILY-803";Tend="1723";Tstart="904";shortTE="F";uid="3a59b41e-7f37-4b0b-ba1b-41714183d190"
CAJEWF010000007.1	RepeatMasker	DNA/CMC	13839751	13839889	970	-	.	ID="ENSPM-N1_BTA";Tend="138";Tstart="1";shortTE="F";uid="2b746de0-33a8-4c23-9fd4-5e019a2b5e4d"
CAJEWF010000007.1	RepeatMasker	Unknown	18382771	18383104	2708	-	.	ID="RND-1_FAMILY-849";Tend="1183";Tstart="849";shortTE="F";uid="6f8678de-e0da-4f03-916d-a3fa0d82723d"
CAJEWF010000007.1	RepeatMasker	DNA/CMC-Transib	16567184	16567334	1019	-	.	ID="RND-5_FAMILY-2303";Tend="909";Tstart="759";shortTE="F";uid="d523d780-c568-42c2-8971-d1f246638206"
CAJEWF010000007.1	RepeatMasker	Unknown	769215	769634	3096	-	.	ID="RND-5_FAMILY-914";Tend="1311";Tstart="910";shortTE="F";uid="bfb5b330-6959-43de-b949-d721c43ff045"
CAJEWF010000007.1	RepeatMasker	Unknown	12572773	12573348	5035	-	.	ID="RND-3_FAMILY-932";Tend="1452";Tstart="877";shortTE="F";uid="777b0d19-f4ad-4016-a1ea-21deb983b6a7"
CAJEWF010000007.1	RepeatMasker	DNA	17485367	17485595	1018	-	.	ID="RND-3_FAMILY-135";Tend="1163";Tstart="923";shortTE="F";uid="1e620d7a-0d6e-4b57-b17e-5dc6739ae289"
CAJEWF010000007.1	RepeatMasker	DNA	1895841	1895959	484	-	.	ID="RND-1_FAMILY-110";Tend="1400";Tstart="1283";shortTE="F";uid="ea3b18c9-1f84-4c0d-bbfd-2d965864fd56"
CAJEWF010000007.1	RepeatMasker	LTR/Gypsy	562530	562763	1564	-	.	ID="RND-1_FAMILY-321";Tend="1166";Tstart="930";shortTE="F";uid="7e4619ef-7437-4bdb-9929-1d08cf327bdf"
CAJEWF010000007.1	RepeatMasker	LINE/Dong-R4	6903813	6903921	449	-	.	ID="RND-6_FAMILY-10729";Tend="1027";Tstart="920";shortTE="F";uid="32659f06-0684-42d7-bd13-ed2c4e6101b0"
CAJEWF010000007.1	RepeatMasker	DNA/PIF-Spy	18735361	18735622	1058	-	.	ID="RND-5_FAMILY-827";Tend="2855";Tstart="2606";shortTE="F";uid="295aa554-98b2-4ef4-9f00-d6a1be51e96f"
CAJEWF010000007.1	RepeatMasker	Unknown	8043168	8043345	1211	-	.	ID="RND-2_FAMILY-63";Tend="1043";Tstart="870";shortTE="F";uid="d3cf12c3-8696-4f5c-a55f-94edc00eb98f"
CAJEWF010000007.1	RepeatMasker	Unknown	9996368	9996582	1282	-	.	ID="RND-1_FAMILY-223";Tend="1256";Tstart="1038";shortTE="F";uid="f2d1630d-686e-40cc-b941-1be89d03fce5"
CAJEWF010000007.1	RepeatMasker	DNA	8582142	8582320	926	-	.	ID="DNA-11_BTA";Tend="551";Tstart="373";shortTE="F";uid="bee533fc-4185-42a0-9f2a-c19ac97212fa"
CAJEWF010000007.1	RepeatMasker	DNA/CMC-Transib	6030899	6031069	1173	-	.	ID="RND-5_FAMILY-2303";Tend="929";Tstart="762";shortTE="F";uid="4621193d-aeee-4ee5-82b1-17939694f985"
CAJEWF010000007.1	RepeatMasker	DNA	9965991	9966094	607	-	.	ID="DNA-11_BTA";Tend="378";Tstart="275";shortTE="F";uid="3e384ddf-5b12-4232-a90f-708344896e7b"
CAJEWF010000007.1	RepeatMasker	RC/Helitron	11775380	11775492	628	-	.	ID="RND-1_FAMILY-803";Tend="1390";Tstart="1282";shortTE="F";uid="9f8b670f-62f3-4e2a-b2f0-2129176858ce"
CAJEWF010000007.1	RepeatMasker	DNA	16998446	16998616	636	-	.	ID="RND-1_FAMILY-907";Tend="4127";Tstart="3962";shortTE="F";uid="02ebfaac-7dc9-4792-856a-02bdfca27c3a"
CAJEWF010000007.1	RepeatMasker	DNA/CMC	11755476	11762600	24596	-	.	ID="rnd-1_family-120";TEgroup="ctg_7%7Crnd-1_family-120%7C1";Tend="4139";Tstart="781";shortTE="F";uid="d26f0eb6-a814-4b05-a389-8bad6b9fb507"
CAJEWF010000007.1	RepeatMasker	DNA/PIF-Spy	7453244	7453486	412	-	.	ID="RND-4_FAMILY-883";Tend="1575";Tstart="1342";shortTE="F";uid="e07d68b2-6cb0-49a0-a1c8-15b8e18af54a"
CAJEWF010000007.1	RepeatMasker	DNA/hAT-hAT5	2816779	2817045	1622	-	.	ID="RND-5_FAMILY-1384";Tend="1180";Tstart="892";shortTE="F";uid="3386fb58-7499-4517-8315-98c34d23b368"
CAJEWF010000007.1	RepeatMasker	DNA/CMC-Chapaev-3	11100353	11100553	1532	-	.	ID="RND-6_FAMILY-3220";Tend="2734";Tstart="2544";shortTE="F";uid="b1539ca1-a466-47da-b892-0eabe3020ddd"
CAJEWF010000007.1	RepeatMasker	Unknown	10169085	10169497	2970	-	.	ID="RND-1_FAMILY-852";Tend="1339";Tstart="939";shortTE="F";uid="9c22cdf1-2127-4d77-9a0f-d0e1ceda401f"
CAJEWF010000007.1	RepeatMasker	DNA/TcMar-Tc1	17349747	17350173	2741	-	.	ID="RND-1_FAMILY-170";Tend="1359";Tstart="923";shortTE="F";uid="7fe1ef16-ef27-4868-b191-5b24f620a2eb"
CAJEWF010000007.1	RepeatMasker	DNA/Kolobok	13883059	13883173	706	-	.	ID="RND-1_FAMILY-834";Tend="146";Tstart="33";shortTE="F";uid="21d540e1-159f-4b2c-b869-123f702b5a37"
CAJEWF010000007.1	RepeatMasker	DNA/CMC-EnSpm	3792748	3792871	567	-	.	ID="RND-6_FAMILY-813";Tend="1122";Tstart="998";shortTE="F";uid="b645ed44-5fac-4291-95fe-eeda514abcd5"
CAJEWF010000007.1	RepeatMasker	DNA/Zator	12845472	12846795	9681	-	.	ID="RND-6_FAMILY-5038";Tend="2119";Tstart="811";shortTE="F";uid="0b057d91-56a7-4e07-bc6d-2df0fb7d857c"
CAJEWF010000007.1	RepeatMasker	DNA/hAT-Tip100	3686263	3686431	506	-	.	ID="RND-5_FAMILY-3189";Tend="1708";Tstart="1543";shortTE="F";uid="b5e56042-ffc0-4946-bd83-c315a0ef3a2a"
CAJEWF010000007.1	RepeatMasker	DNA/hAT-Tip100	19807554	19808042	3005	-	.	ID="HAT-N2_BTA";Tend="491";Tstart="1";shortTE="F";uid="244ea8c2-71d9-4ffa-9ba1-b1f82f1ae9fa"
CAJEWF010000007.1	RepeatMasker	DNA/TcMar-Tigger	5267366	5267466	766	-	.	ID="RND-1_FAMILY-244";Tend="916";Tstart="816";shortTE="F";uid="d34292fc-191f-45a3-afe9-8d1372af69c4"
CAJEWF010000007.1	RepeatMasker	Unknown	8021588	8021779	977	-	.	ID="RND-6_FAMILY-1734";Tend="1162";Tstart="960";shortTE="F";uid="e584a729-4224-4be7-8b86-5ef69e160dc6"
CAJEWF010000007.1	RepeatMasker	DNA/hAT-Tip100	7187184	7188427	9812	-	.	ID="RND-6_FAMILY-1923";Tend="2375";Tstart="1122";shortTE="F";uid="9ab21403-d677-4bcd-bcde-4c505eb01dd6"
CAJEWF010000007.1	RepeatMasker	LTR/Gypsy	13456502	13456802	1664	-	.	ID="RND-6_FAMILY-417";Tend="1177";Tstart="911";shortTE="F";uid="6c0b1e0a-bc7d-49f7-9306-728eb5705b28"
CAJEWF010000007.1	RepeatMasker	DNA/CMC-EnSpm	5222977	5223226	1413	-	.	ID="RND-2_FAMILY-41";Tend="1262";Tstart="1002";shortTE="F";uid="dc62951c-f119-4a59-963c-06523c56d45c"
CAJEWF010000007.1	RepeatMasker	DNA	4002417	4002645	763	-	.	ID="RND-6_FAMILY-9939";Tend="1330";Tstart="1098";shortTE="F";uid="86f52fec-f8b2-4eff-ad96-2e2bf3987591"
CAJEWF010000007.1	RepeatMasker	DNA/CMC	6927020	6927281	1967	-	.	ID="RND-4_FAMILY-396";Tend="1122";Tstart="860";shortTE="F";uid="775a0882-0d6a-4363-9333-7573ffbdd846"
CAJEWF010000007.1	RepeatMasker	DNA	6411951	6412209	554	-	.	ID="DNA-5_BTA";Tend="255";Tstart="1";shortTE="F";uid="23d8b849-c1ef-44c5-83d5-92df886d99e9"
CAJEWF010000007.1	RepeatMasker	DNA/CMC-Transib	15099825	15099977	1006	-	.	ID="RND-5_FAMILY-2303";Tend="934";Tstart="778";shortTE="F";uid="a048c6d1-1aca-43ef-9a12-46b9191ebc72"
CAJEWF010000007.1	RepeatMasker	DNA/Zator	17229421	17230655	4150	-	.	ID="RND-6_FAMILY-5038";Tend="2117";Tstart="794";shortTE="F";uid="519284ac-24de-4b0b-9cb6-5570c5df6444"
CAJEWF010000007.1	RepeatMasker	Unknown	11480091	11480206	880	-	.	ID="RND-1_FAMILY-445";Tend="1023";Tstart="910";shortTE="F";uid="41460695-7fdf-4c24-a533-2a8a5cb7effb"
CAJEWF010000007.1	RepeatMasker	DNA/hAT-Tip100	8824524	8825222	4227	-	.	ID="HAT-N2_BTA";Tend="741";Tstart="17";shortTE="F";uid="247506fd-6ea8-4504-bb5a-4e0e5f6d6ba5"
CAJEWF010000007.1	RepeatMasker	DNA	18120387	18120674	1299	-	.	ID="RND-2_FAMILY-6";Tend="1306";Tstart="1009";shortTE="F";uid="3a2841e6-21ca-479f-8e8f-dcba0c239424"
CAJEWF010000007.1	RepeatMasker	LTR/Gypsy	3343975	3344251	1960	-	.	ID="RND-3_FAMILY-488";Tend="1080";Tstart="798";shortTE="F";uid="003aa883-8a73-4426-9fe2-a0da0740001c"
CAJEWF010000007.1	RepeatMasker	DNA/CMC-EnSpm	7160327	7160567	1545	-	.	ID="RND-1_FAMILY-56";Tend="1147";Tstart="885";shortTE="F";uid="1eb7ab4b-4407-436e-a0f0-a230e4d63457"
CAJEWF010000007.1	RepeatMasker	Unknown	2046884	2047047	1344	-	.	ID="RND-2_FAMILY-63";Tend="1034";Tstart="870";shortTE="F";uid="cb67d06e-288a-4499-bcdc-79034d6927d1"
CAJEWF010000007.1	RepeatMasker	Unknown	2957823	2957974	1203	-	.	ID="RND-2_FAMILY-63";Tend="1031";Tstart="874";shortTE="F";uid="7dbea672-7ec5-42f6-a3c6-b0f7dbb7de05"
CAJEWF010000007.1	RepeatMasker	DNA/PIF-Spy	7382540	7383123	4262	-	.	ID="RND-1_FAMILY-203";Tend="1397";Tstart="818";shortTE="F";uid="1f4dc85e-3a95-49d7-a4b8-f2cbaafeee42"
CAJEWF010000007.1	RepeatMasker	DNA/CMC-EnSpm	16459343	16459464	809	-	.	ID="RND-6_FAMILY-7144";Tend="1234";Tstart="1114";shortTE="F";uid="6fad6107-6821-4a25-8d89-81ed70b97a5a"
CAJEWF010000007.1	RepeatMasker	DNA/hAT-Tip100	17007861	17008291	1284	-	.	ID="RND-5_FAMILY-3189";Tend="1437";Tstart="1003";shortTE="F";uid="a2b37809-b9a9-41ce-8e9c-01c62dd4373c"
CAJEWF010000007.1	RepeatMasker	DNA/CMC-Transib	17513523	17513684	1070	-	.	ID="RND-5_FAMILY-2303";Tend="929";Tstart="766";shortTE="F";uid="caadc188-aa44-462b-9314-b12a4da23981"
CAJEWF010000007.1	RepeatMasker	DNA/CMC-EnSpm	4469205	4469614	3404	-	.	ID="ENSPM-N3_BTA";Tend="414";Tstart="1";shortTE="F";uid="96715fac-2047-4940-8d3e-31f9b7a76f98"
CAJEWF010000007.1	RepeatMasker	DNA/CMC-EnSpm	8690311	8690595	1669	-	.	ID="rnd-6_family-737";Tend="1156";Tstart="890";shortTE="F";uid="7b7671a5-5847-46f1-a5e3-5ea6e7029df6"
CAJEWF010000007.1	RepeatMasker	DNA/CMC-Transib	9579536	9579695	910	-	.	ID="RND-5_FAMILY-2303";Tend="935";Tstart="768";shortTE="F";uid="ea1fb31f-db09-4b00-8f1a-982b14da529c"
CAJEWF010000007.1	RepeatMasker	DNA/CMC	1889296	1889508	1501	-	.	ID="RND-5_FAMILY-957";Tend="1078";Tstart="866";shortTE="F";uid="0b379af0-721e-4115-9948-6bd1b6a7f964"
CAJEWF010000007.1	RepeatMasker	DNA/CMC-Transib	1324275	1324413	803	-	.	ID="RND-5_FAMILY-2303";Tend="929";Tstart="766";shortTE="F";uid="a38478f5-fadc-4812-9c16-6e2aa9d15d76"
CAJEWF010000007.1	RepeatMasker	Unknown	1487517	1487645	881	-	.	ID="RND-6_FAMILY-5162";Tend="4197";Tstart="4067";shortTE="F";uid="5280ef66-50d9-49bb-b154-03214095476a"
CAJEWF010000007.1	RepeatMasker	DNA	1625385	1626333	7601	-	.	ID="RND-6_FAMILY-7505";Tend="1823";Tstart="866";shortTE="F";uid="3bb5f4c0-ee58-46d7-8b12-e0c251eeecf4"
CAJEWF010000007.1	RepeatMasker	DNA	3613084	3613264	1312	-	.	ID="RND-1_FAMILY-329";Tend="5159";Tstart="4978";shortTE="F";uid="a659ba7b-b123-430e-980f-5cf041042401"
CAJEWF010000007.1	RepeatMasker	Unknown	9344263	9345121	5914	-	.	ID="RND-6_FAMILY-830";Tend="1570";Tstart="729";shortTE="F";uid="79edc9a2-aef6-4a05-8999-625ce0a0257d"
CAJEWF010000007.1	RepeatMasker	RC/Helitron	17140412	17140673	1198	-	.	ID="RND-4_FAMILY-309";Tend="1252";Tstart="961";shortTE="F";uid="d89faae1-dbf3-4120-ace9-53bb507a5c8c"
CAJEWF010000007.1	RepeatMasker	DNA/hAT-Tip100	20481406	20481551	887	-	.	ID="RND-5_FAMILY-4888";Tend="1456";Tstart="1311";shortTE="F";uid="e361de43-e1b4-43c9-b1e5-337cac3ccf1a"
CAJEWF010000007.1	RepeatMasker	DNA/CMC-Transib	16534277	16534444	1246	-	.	ID="RND-5_FAMILY-2303";Tend="929";Tstart="765";shortTE="F";uid="04628190-9589-401c-9896-d05be9cf4960"
CAJEWF010000007.1	RepeatMasker	DNA	3295748	3296085	413	-	.	ID="DNA-11_BTA";TEgroup="ctg_7%7CDNA-11_BTA%7C9";Tend="366";Tstart="75";shortTE="T";uid="564a98a0-ea8f-4f47-9135-a3d7b254a65d"
CAJEWF010000007.1	RepeatMasker	DNA	4385533	4385694	919	-	.	ID="rnd-5_family-1623";TEgroup="ctg_7%7Crnd-5_family-1623%7C1";Tend="2153";Tstart="2019";shortTE="T";uid="18137f15-6fcc-4bf0-92a7-d72e0fea712b"
CAJEWF010000007.1	RepeatMasker	DNA	10968986	10969250	1642	-	.	ID="DNA-11_BTA";Tend="277";Tstart="4";shortTE="F";uid="712f16e1-e611-49a5-a4d0-41f3947c20dd"
CAJEWF010000007.1	RepeatMasker	DNA	4372874	4373536	1398	-	.	ID="RND-4_FAMILY-1911";TEgroup="ctg_7%7CRND-4_FAMILY-1911%7C1";Tend="1190";Tstart="835";shortTE="F";uid="449173df-a687-41d9-b1e4-2fb296288dbe"
CAJEWF010000007.1	RepeatMasker	RC/Helitron	7371628	7371759	907	-	.	ID="RND-6_FAMILY-11697";Tend="1960";Tstart="1823";shortTE="F";uid="8170710c-95a9-4428-a0b6-bc3028551682"
CAJEWF010000007.1	RepeatMasker	DNA	3708169	3708443	1845	-	.	ID="DNA-11_BTA";Tend="551";Tstart="275";shortTE="F";uid="5adf9f2f-b779-45b7-afc8-afb567f535b2"
CAJEWF010000007.1	RepeatMasker	Unknown	8150782	8151221	440	-	.	ID="RND-1_FAMILY-250";TEgroup="ctg_7%7CRND-1_FAMILY-250%7C3";Tend="1304";Tstart="957";shortTE="F";uid="7af524e9-633f-4666-bfa2-653eb8fed31e"
CAJEWF010000007.1	RepeatMasker	DNA	8074522	8074748	710	-	.	ID="DNA-1_BTA";Tend="485";Tstart="271";shortTE="F";uid="df12ba02-246c-43be-a70d-da31bd39dc39"
CAJEWF010000007.1	RepeatMasker	RC/Helitron	13137057	13137942	7325	-	.	ID="RND-5_FAMILY-481";Tend="1836";Tstart="942";shortTE="F";uid="01d3d0a2-bfbf-46cf-9771-5dd90e4936dc"
CAJEWF010000007.1	RepeatMasker	DNA	9530112	9530241	426	-	.	ID="RND-4_FAMILY-244";Tend="1016";Tstart="887";shortTE="F";uid="09bed6bf-863d-4c50-b86f-cc45f52df704"
CAJEWF010000007.1	RepeatMasker	LTR/Gypsy	20625675	20625784	585	-	.	ID="RND-5_FAMILY-4600";Tend="1062";Tstart="952";shortTE="F";uid="a0fef680-25cd-4115-a6b5-1db4953b740b"
CAJEWF010000007.1	RepeatMasker	Unknown	9944675	9944979	2333	-	.	ID="RND-6_FAMILY-595";Tend="1137";Tstart="834";shortTE="F";uid="40bf1e7b-18b9-46c1-be50-af33edc918c0"
CAJEWF010000007.1	RepeatMasker	DNA/CMC-Transib	1275234	1275395	1197	-	.	ID="RND-5_FAMILY-2303";Tend="929";Tstart="767";shortTE="F";uid="82aab263-195a-41b5-9580-72543cb206d6"
CAJEWF010000007.1	RepeatMasker	DNA/hAT-Tip100	13676858	13677516	1542	-	.	ID="RND-5_FAMILY-1237";TEgroup="ctg_7%7CRND-5_FAMILY-1237%7C3";Tend="2880";Tstart="825";shortTE="F";uid="dded91f9-e99a-4d64-ad16-9e0ff8b9968d"
CAJEWF010000007.1	RepeatMasker	DNA	18305711	18305956	1171	-	.	ID="DNA-5_BTA";Tend="255";Tstart="9";shortTE="F";uid="3b1eacd6-0390-4b9e-8420-c7591b122fe1"
CAJEWF010000007.1	RepeatMasker	LTR/Pao	6520840	6521084	1383	-	.	ID="RND-1_FAMILY-455";Tend="2820";Tstart="2577";shortTE="F";uid="8243111b-bc89-4389-bdf4-565fdcb8d237"
CAJEWF010000007.1	RepeatMasker	DNA/hAT-Tip100	9090288	9090411	524	-	.	ID="RND-5_FAMILY-3189";Tend="1666";Tstart="1543";shortTE="F";uid="8e7adb6f-b7d9-48a4-907a-8aba1ba13611"
CAJEWF010000007.1	RepeatMasker	DNA	18673668	18673901	1396	-	.	ID="RND-1_FAMILY-59";Tend="1220";Tstart="987";shortTE="F";uid="cb26cb48-2550-49c6-a3ff-3e4cac7013c2"
CAJEWF010000007.1	RepeatMasker	DNA/CMC-Transib	15922904	15923064	914	-	.	ID="RND-5_FAMILY-2303";Tend="929";Tstart="769";shortTE="F";uid="30fd999c-9f7e-4ffe-b4b8-d1b07ff15dfe"
CAJEWF010000007.1	RepeatMasker	DNA	5433720	5433973	1634	-	.	ID="RND-1_FAMILY-59";Tend="1239";Tstart="985";shortTE="F";uid="893c2eb1-28ae-47ca-8298-d1a50998ecb1"
CAJEWF010000007.1	RepeatMasker	DNA/CMC	17910511	17910800	774	-	.	ID="RND-5_FAMILY-957";Tend="482";Tstart="190";shortTE="F";uid="599a95ba-bf07-42c2-b34b-fa47556ce379"
CAJEWF010000007.1	RepeatMasker	LTR/Gypsy	15707364	15707472	462	-	.	ID="RND-5_FAMILY-27";Tend="1022";Tstart="925";shortTE="F";uid="1ae90fc2-f84f-40c4-9400-3db0fc0dfd6a"
CAJEWF010000007.1	RepeatMasker	DNA/CMC	3635872	3636087	1668	-	.	ID="ENSPM-N2_BTA";Tend="212";Tstart="1";shortTE="F";uid="17ce5e62-1f08-433c-98d3-5f98dbd022fc"
CAJEWF010000007.1	RepeatMasker	DNA	2863780	2864089	1824	-	.	ID="DNA-11_BTA";Tend="551";Tstart="227";shortTE="F";uid="8adc9416-06e8-4002-9eb4-f2f78cee5a8b"
CAJEWF010000007.1	RepeatMasker	Unknown	19597336	19597968	2016	-	.	ID="RND-5_FAMILY-224";Tend="2104";Tstart="1176";shortTE="F";uid="99858af3-61f4-49cf-a3f8-cd6f6851e40a"
CAJEWF010000007.1	RepeatMasker	DNA	8723903	8724083	1318	-	.	ID="RND-6_FAMILY-1278";Tend="1306";Tstart="1124";shortTE="F";uid="b7c4632a-b8c7-408a-8caa-f571570b66ef"
CAJEWF010000007.1	RepeatMasker	RC/Helitron	549342	549567	693	-	.	ID="HELITRON-1N1B_BTA";Tend="318";Tstart="95";shortTE="F";uid="dbd51d42-409d-433f-a161-a90da9277156"
CAJEWF010000007.1	RepeatMasker	Unknown	16444656	16444993	751	-	.	ID="RND-1_FAMILY-415";Tend="5257";Tstart="4962";shortTE="F";uid="24471f9e-8c57-4097-a389-e37f83d91c23"
CAJEWF010000007.1	RepeatMasker	Unknown	13803521	13803909	706	-	.	ID="RND-4_FAMILY-2665";TEgroup="ctg_7%7CRND-4_FAMILY-2665%7C3";Tend="1191";Tstart="954";shortTE="F";uid="47d3e1a8-56d9-46ea-8440-f894ee8c7a4c"
CAJEWF010000007.1	RepeatMasker	Unknown	9310032	9310450	2718	-	.	ID="RND-1_FAMILY-551";Tend="1252";Tstart="839";shortTE="F";uid="7aa3a8c3-859e-4349-baa2-affd332787b2"
CAJEWF010000007.1	RepeatMasker	Unknown	4977902	4978072	1107	-	.	ID="RND-2_FAMILY-68";Tend="1149";Tstart="977";shortTE="F";uid="33f08c17-0e72-4981-8bec-55d5b11495c5"
CAJEWF010000007.1	RepeatMasker	DNA/hAT-Tip100	455770	456575	4952	-	.	ID="HAT-N2_BTA";Tend="825";Tstart="1";shortTE="F";uid="7185c678-422b-4417-b49c-3d2e1eeadb23"
CAJEWF010000007.1	RepeatMasker	DNA	6711065	6711178	637	-	.	ID="RND-1_FAMILY-110";Tend="1399";Tstart="1286";shortTE="F";uid="d89455a8-3157-4154-94ae-5fc7aad034fd"
CAJEWF010000007.1	RepeatMasker	DNA	4461143	4461357	1165	-	.	ID="DNA-11_BTA";Tend="507";Tstart="293";shortTE="F";uid="b39c282a-624d-47e7-916d-dd001d494d7d"
CAJEWF010000007.1	RepeatMasker	RC/Helitron	16668864	16668986	768	-	.	ID="HELITRON-1N1B_BTA";Tend="747";Tstart="623";shortTE="F";uid="76da4ffa-ce51-48e7-bde9-add1631bf190"
CAJEWF010000007.1	RepeatMasker	DNA/hAT-Tip100	8002764	8004897	11229	-	.	ID="RND-6_FAMILY-5722";Tend="2622";Tstart="575";shortTE="F";uid="102c0e33-6c3a-4b92-9835-34f7046ea5be"
CAJEWF010000007.1	RepeatMasker	Unknown	7247768	7247935	870	-	.	ID="RND-3_FAMILY-763";Tend="1240";Tstart="1062";shortTE="F";uid="9535b244-d04f-4593-9be6-b4846e15aff2"
CAJEWF010000007.1	RepeatMasker	LTR/Gypsy	15747923	15748144	460	-	.	ID="RND-6_FAMILY-1649";Tend="1197";Tstart="974";shortTE="F";uid="7cb7bce4-92ef-4328-b803-1602823ccccf"
CAJEWF010000007.1	RepeatMasker	DNA/CMC-EnSpm	12853653	12853907	1622	-	.	ID="RND-6_FAMILY-1077";Tend="1167";Tstart="912";shortTE="F";uid="c09eab2e-52f9-467a-9c47-0042884efa9d"
CAJEWF010000007.1	RepeatMasker	DNA/TcMar-Tc1	3630847	3631076	1346	-	.	ID="RND-4_FAMILY-168";Tend="1180";Tstart="957";shortTE="F";uid="2e716c6c-7bec-4442-9954-4bde1e4acb0a"
CAJEWF010000007.1	RepeatMasker	DNA/hAT?	19548299	19548546	1385	-	.	ID="RND-6_FAMILY-326";Tend="1818";Tstart="1575";shortTE="F";uid="2f299421-59f4-4774-a0d0-59851dfcee17"
CAJEWF010000007.1	RepeatMasker	Unknown	9926622	9927118	1106	-	.	ID="RND-3_FAMILY-763";TEgroup="ctg_7%7CRND-3_FAMILY-763%7C2";Tend="1242";Tstart="962";shortTE="F";uid="529f5df6-a61f-4c28-81ec-796e745faa8b"
CAJEWF010000007.1	RepeatMasker	DNA/Sola-1	10841843	10841969	875	-	.	ID="RND-6_FAMILY-2403";Tend="1069";Tstart="942";shortTE="F";uid="2d66a22a-7135-4212-b6ca-6d7eef1f88b4"
CAJEWF010000007.1	RepeatMasker	DNA/CMC-EnSpm	95775	95978	714	-	.	ID="RND-1_FAMILY-61";Tend="1488";Tstart="1276";shortTE="F";uid="81ea4b12-ebde-4af9-91f2-b943ae4585f6"
CAJEWF010000007.1	RepeatMasker	DNA/CMC-EnSpm	1007806	1007988	1041	-	.	ID="RND-6_FAMILY-7144";Tend="1227";Tstart="1036";shortTE="F";uid="671c09c3-61fb-4e4b-b1ea-a762734c42ff"
CAJEWF010000007.1	RepeatMasker	DNA/CMC-Transib	19440973	19441134	1300	-	.	ID="RND-5_FAMILY-2303";Tend="929";Tstart="768";shortTE="F";uid="7ecc5aa1-3ebd-4963-9b31-68514c335701"
CAJEWF010000007.1	RepeatMasker	Unknown	17166086	17166387	2422	-	.	ID="RND-6_FAMILY-1752";Tend="1259";Tstart="958";shortTE="F";uid="9c689a8c-fd27-40db-97da-a11256db23b3"
CAJEWF010000007.1	RepeatMasker	DNA	20397246	20397425	810	-	.	ID="RND-1_FAMILY-23";Tend="2275";Tstart="2108";shortTE="F";uid="ae814ca8-712f-417f-a5b8-578644677d95"
CAJEWF010000007.1	RepeatMasker	DNA	15192737	15192982	1238	-	.	ID="DNA-11_BTA";Tend="266";Tstart="3";shortTE="F";uid="05ba034b-8233-407f-8aed-2fa0ccc89ee7"
CAJEWF010000007.1	RepeatMasker	Unknown	18312945	18314087	8551	-	.	ID="RND-6_FAMILY-7665";Tend="1866";Tstart="738";shortTE="F";uid="e305d1f5-1617-4ef5-abc8-224ec8578829"
CAJEWF010000007.1	RepeatMasker	Unknown	15860976	15861230	1335	-	.	ID="RND-1_FAMILY-36";Tend="1204";Tstart="948";shortTE="F";uid="844dd65e-4293-4063-8b05-1fe47c788b7d"
CAJEWF010000007.1	RepeatMasker	DNA/hAT-Tip100	4707815	4707979	551	-	.	ID="RND-5_FAMILY-3189";Tend="1679";Tstart="1516";shortTE="F";uid="28fc537e-2bf5-4fee-86bd-737ab621ae39"
CAJEWF010000007.1	RepeatMasker	Unknown	18994193	18994300	604	-	.	ID="RND-1_FAMILY-309";Tend="1053";Tstart="946";shortTE="F";uid="e904dc22-3216-4f50-a163-90926178cf54"
CAJEWF010000007.1	RepeatMasker	Unknown	17973172	17973618	3044	-	.	ID="RND-1_FAMILY-449";Tend="1381";Tstart="945";shortTE="F";uid="aad3f4a3-cbf4-45af-91b6-3759e52f618b"
CAJEWF010000007.1	RepeatMasker	DNA	7108621	7108828	683	-	.	ID="DNA-5_BTA";Tend="255";Tstart="51";shortTE="F";uid="a03a9045-5255-47d1-b66d-e3b04aa330bc"
CAJEWF010000007.1	RepeatMasker	Unknown	12832711	12832960	1351	-	.	ID="RND-6_FAMILY-6188";Tend="1239";Tstart="982";shortTE="F";uid="80714014-7e98-4ceb-83cf-0ffcdc22d4c2"
CAJEWF010000007.1	RepeatMasker	DNA	18874239	18874365	621	-	.	ID="RND-6_FAMILY-8975";Tend="701";Tstart="568";shortTE="F";uid="26fd5d02-ba0f-467d-9764-defa5cfa321e"
CAJEWF010000007.1	RepeatMasker	DNA/CMC-EnSpm	10704847	10705134	1635	-	.	ID="RND-1_FAMILY-61";Tend="1776";Tstart="1487";shortTE="F";uid="2ff765e1-2ec5-4348-b3e8-9a048f2798bc"
CAJEWF010000007.1	RepeatMasker	DNA	16227006	16227242	763	-	.	ID="RND-5_FAMILY-3328";Tend="512";Tstart="266";shortTE="F";uid="1d9e4990-9947-42e0-af89-d6e908d70f96"
CAJEWF010000007.1	RepeatMasker	DNA/CMC-EnSpm	3734631	3734744	650	-	.	ID="RND-6_FAMILY-6392";Tend="829";Tstart="716";shortTE="F";uid="5b28af60-2a93-42b7-90a2-1cae72d7f818"
CAJEWF010000007.1	RepeatMasker	Unknown	18782209	18782413	1058	-	.	ID="RND-4_FAMILY-1003";Tend="1195";Tstart="975";shortTE="F";uid="491832fc-adb8-46a0-9c08-8dbbba10208c"
CAJEWF010000007.1	RepeatMasker	Unknown	17061000	17061261	1557	-	.	ID="RND-1_FAMILY-134";Tend="1199";Tstart="940";shortTE="F";uid="810da31d-a889-4498-b01e-4d898da56e23"
CAJEWF010000007.1	RepeatMasker	RC/Helitron	15205105	15207285	15988	-	.	ID="RND-1_FAMILY-801";Tend="2893";Tstart="1";shortTE="F";uid="6f15a441-8f75-4684-b76b-9fa8a1465e48"
CAJEWF010000007.1	RepeatMasker	LTR/Gypsy	15773474	15773622	411	-	.	ID="RND-5_FAMILY-1051";Tend="1083";Tstart="930";shortTE="F";uid="78abe78d-5717-427b-b6f7-544419345dd8"
CAJEWF010000007.1	RepeatMasker	DNA	4171878	4172103	612	-	.	ID="DNA-4_BTA";Tend="554";Tstart="315";shortTE="F";uid="ff5c8ef8-011f-4ac0-89d0-fd493c211f8e"
CAJEWF010000007.1	RepeatMasker	DNA	8818100	8818362	963	-	.	ID="RND-6_FAMILY-467";Tend="2902";Tstart="2627";shortTE="F";uid="c81e4acc-f777-49bd-8723-7f50be3160a1"
CAJEWF010000007.1	RepeatMasker	DNA	16135587	16135874	1238	-	.	ID="dna-1_bta";Tend="252";Tstart="1";shortTE="F";uid="b0dd6e92-5c0b-4f08-8616-1aa1f723f312"
CAJEWF010000007.1	RepeatMasker	DNA/hAT?	3958041	3958511	1863	-	.	ID="RND-5_FAMILY-4882";Tend="1513";Tstart="1085";shortTE="F";uid="1834c654-0e6a-43b8-8647-18f631de7aca"
CAJEWF010000007.1	RepeatMasker	Unknown	19159636	19159842	687	-	.	ID="RND-4_FAMILY-315";Tend="1329";Tstart="1145";shortTE="F";uid="fa798906-c586-4b82-ad9a-1da6de7488a9"
CAJEWF010000007.1	RepeatMasker	DNA	2778234	2778584	2254	-	.	ID="RND-5_FAMILY-149";Tend="1357";Tstart="988";shortTE="F";uid="86e99ebd-c0e1-47a6-bd6f-d94bcf1cf257"
CAJEWF010000007.1	RepeatMasker	DNA/Maverick	10246665	10247616	8214	-	.	ID="RND-6_FAMILY-5566";Tend="1951";Tstart="996";shortTE="F";uid="5999a429-7777-4f4f-be2e-2f224f551953"
CAJEWF010000007.1	RepeatMasker	Unknown	9423919	9424175	1456	-	.	ID="RND-1_FAMILY-36";Tend="1207";Tstart="951";shortTE="F";uid="2377008f-c747-4cf0-8c41-3fb855d535c2"
CAJEWF010000007.1	RepeatMasker	Unknown	11260036	11260207	1068	-	.	ID="RND-3_FAMILY-763";Tend="1240";Tstart="1070";shortTE="F";uid="456bbf2f-8107-4762-9c47-3fe58b1efa6f"
CAJEWF010000007.1	RepeatMasker	Unknown	17329948	17330381	2035	-	.	ID="RND-1_FAMILY-631";Tend="1449";Tstart="922";shortTE="F";uid="69d0a913-943f-41cd-bfe8-45d8c901804f"
CAJEWF010000007.1	RepeatMasker	DNA	5792382	5792494	746	-	.	ID="RND-1_FAMILY-110";Tend="1398";Tstart="1286";shortTE="F";uid="5e488101-467d-4d70-afb2-430c7a713dd8"
CAJEWF010000007.1	RepeatMasker	LINE/I-Jockey	15965383	15965724	1848	-	.	ID="RND-4_FAMILY-1190";Tend="1256";Tstart="935";shortTE="F";uid="20dc9f6d-9d06-46e3-859c-bbaf28f52e9e"
CAJEWF010000007.1	RepeatMasker	SINE/5S	6816193	6816586	418	-	.	ID="RND-1_FAMILY-767";TEgroup="ctg_7%7CRND-1_FAMILY-767%7C2";Tend="1068";Tstart="766";shortTE="T";uid="e576e9ca-1975-454f-b1d2-d4b8a73d9330"
CAJEWF010000007.1	RepeatMasker	DNA	17007421	17007534	721	-	.	ID="RND-1_FAMILY-110";Tend="1397";Tstart="1284";shortTE="F";uid="b3a15e59-1a5a-43d8-9fb1-114746ebc331"
CAJEWF010000007.1	RepeatMasker	DNA	1140903	1141054	639	-	.	ID="DNA-11_BTA";Tend="277";Tstart="102";shortTE="F";uid="6e4019b9-cc69-4d3d-b035-9d4868746008"
CAJEWF010000007.1	RepeatMasker	DNA	18743405	18743549	776	-	.	ID="RND-5_FAMILY-1857";Tend="4736";Tstart="4580";shortTE="F";uid="5a3f26bf-09e6-4b4c-b9e6-aec37a316da0"
CAJEWF010000007.1	RepeatMasker	DNA	17671986	17672485	854	-	.	ID="rnd-6_family-26";Tend="1293";Tstart="883";shortTE="F";uid="e46c5bbc-822a-4687-9157-09cf93d2793f"
CAJEWF010000007.1	RepeatMasker	LTR/Gypsy	3376964	3377306	1347	-	.	ID="RND-6_FAMILY-1646";Tend="1523";Tstart="976";shortTE="F";uid="a7f4fcc3-5087-44db-b899-158d7355203d"
CAJEWF010000007.1	RepeatMasker	DNA/CMC-EnSpm	11144169	11144427	1920	-	.	ID="RND-1_FAMILY-516";Tend="1183";Tstart="927";shortTE="F";uid="0dbf8b6d-aabd-4d51-b5aa-58aea87d182b"
CAJEWF010000007.1	RepeatMasker	DNA	19008791	19009344	4562	-	.	ID="DNA-4_BTA";Tend="554";Tstart="1";shortTE="F";uid="c9255918-6664-4848-968c-60dd8eaa3527"
CAJEWF010000007.1	RepeatMasker	LTR/Copia	1633552	1634015	576	-	.	ID="COPIA-14_LMI-I";Tend="3871";Tstart="3404";shortTE="F";uid="a366c488-dcfe-4ff1-9fe5-9c001a408af9"
CAJEWF010000007.1	RepeatMasker	DNA	13608259	13608363	534	-	.	ID="RND-4_FAMILY-1880";Tend="1046";Tstart="941";shortTE="F";uid="c369e954-0773-4179-8ee7-462e4715aa62"
CAJEWF010000007.1	RepeatMasker	DNA	17637295	17637798	4200	-	.	ID="DNA-1_BTA";Tend="504";Tstart="1";shortTE="F";uid="8a12ef9b-5f18-40a0-b2e1-34a0c34a5049"
CAJEWF010000007.1	RepeatMasker	LTR/Gypsy	18099629	18100167	1302	-	.	ID="RND-6_FAMILY-1646";Tend="1504";Tstart="808";shortTE="F";uid="b66a9b9d-02bb-4c3b-bc51-9746cab34d25"
CAJEWF010000007.1	RepeatMasker	Unknown	4746682	4746972	2316	-	.	ID="RND-1_FAMILY-202";Tend="1211";Tstart="923";shortTE="F";uid="cf8395c9-cc9d-449e-90d7-95cc91eef579"
CAJEWF010000007.1	RepeatMasker	DNA/CMC	14321236	14321370	862	-	.	ID="RND-5_FAMILY-957";Tend="1088";Tstart="953";shortTE="F";uid="fd05ea43-7827-414b-96c3-2cd3a9fc0ad6"
CAJEWF010000007.1	RepeatMasker	DNA	2510918	2511096	528	-	.	ID="DNA-4_BTA";Tend="553";Tstart="367";shortTE="F";uid="45d00cdd-4c1f-443d-af6e-7d03e1ade6f6"
CAJEWF010000007.1	RepeatMasker	DNA/hAT-Tip100	8029608	8029714	443	-	.	ID="RND-5_FAMILY-926";Tend="1479";Tstart="1378";shortTE="F";uid="548cfb8d-a54f-4290-b896-5b43abd960ab"
CAJEWF010000007.1	RepeatMasker	RC/Helitron	16636487	16636743	2024	-	.	ID="RND-1_FAMILY-463";Tend="2216";Tstart="1956";shortTE="F";uid="0fe50f7a-7b57-4659-a635-be1f6d5d641d"
CAJEWF010000007.1	RepeatMasker	DNA	10568470	10568722	787	-	.	ID="dna-5_bta";Tend="236";Tstart="18";shortTE="F";uid="c2dcd0bb-e985-4dd5-968e-a845af76dea3"
CAJEWF010000007.1	RepeatMasker	DNA/CMC-EnSpm	8491704	8491850	826	-	.	ID="RND-6_FAMILY-1912";Tend="1100";Tstart="951";shortTE="F";uid="14a7a88e-c755-42a2-ae1b-021b46e1a588"
CAJEWF010000007.1	RepeatMasker	DNA/TcMar-Tigger	5660967	5662393	12430	-	.	ID="RND-6_FAMILY-1562";Tend="2246";Tstart="815";shortTE="F";uid="002b1c2b-5293-42c0-847c-735b1855bc65"
CAJEWF010000007.1	RepeatMasker	Unknown	20556591	20556759	1172	-	.	ID="RND-5_FAMILY-652";Tend="1093";Tstart="925";shortTE="F";uid="e867db84-6d99-4142-9366-604b064f109d"
CAJEWF010000007.1	RepeatMasker	Unknown	7936713	7937111	3292	-	.	ID="RND-6_FAMILY-1777";Tend="1283";Tstart="884";shortTE="F";uid="0cbc8ae9-13f7-420d-bb7a-2aa1a140e760"
CAJEWF010000007.1	RepeatMasker	DNA/CMC-EnSpm	7234731	7235003	1554	-	.	ID="RND-6_FAMILY-7144";Tend="1231";Tstart="956";shortTE="F";uid="37eb3846-2667-4fc7-83b6-5212a4b73816"
CAJEWF010000007.1	RepeatMasker	DNA	18141957	18142086	1099	-	.	ID="RND-5_FAMILY-1857";Tend="4713";Tstart="4584";shortTE="F";uid="f9a53208-a5c8-4cd2-8b40-49d4acb7461f"
CAJEWF010000007.1	RepeatMasker	Unknown	18209132	18210364	676	-	.	ID="RND-6_FAMILY-6530";Tend="1873";Tstart="772";shortTE="F";uid="139da7fa-4116-479b-b8c6-f5d25304f46a"
CAJEWF010000007.1	RepeatMasker	Unknown	12352998	12353256	1351	-	.	ID="RND-1_FAMILY-36";Tend="1206";Tstart="952";shortTE="F";uid="fe62e1a1-c945-4880-94e8-b46f0954e1a6"
CAJEWF010000007.1	RepeatMasker	DNA	6154157	6154363	691	-	.	ID="RND-6_FAMILY-4591";Tend="4914";Tstart="4708";shortTE="F";uid="0eb69b49-07bd-436c-8e55-f29c6108b755"
CAJEWF010000007.1	RepeatMasker	DNA/CMC-EnSpm	5452391	5452812	522	-	.	ID="RND-6_FAMILY-7144";TEgroup="ctg_7%7CRND-6_FAMILY-7144%7C1";Tend="1227";Tstart="966";shortTE="T";uid="6b18271e-e1b4-4c0a-8774-b9fe3245a14c"
CAJEWF010000007.1	RepeatMasker	DNA	17807852	17808123	1440	-	.	ID="DNA-11_BTA";Tend="549";Tstart="275";shortTE="F";uid="0575cb04-4ca2-4543-9a7b-3b7c5338cea8"
CAJEWF010000007.1	RepeatMasker	DNA	17649441	17649710	1940	-	.	ID="RND-5_FAMILY-2645";Tend="1270";Tstart="998";shortTE="F";uid="d0b28407-5ba1-489a-96f5-5ba88e45fd3c"
CAJEWF010000007.1	RepeatMasker	Unknown	11999037	11999298	1435	-	.	ID="RND-6_FAMILY-8022";Tend="1293";Tstart="1035";shortTE="F";uid="f8d3b7f4-0722-4640-8a13-70d8fb7dbf23"
CAJEWF010000007.1	RepeatMasker	DNA/CMC	12887867	12888097	1635	-	.	ID="ENSPM-N1_BTA";Tend="228";Tstart="1";shortTE="F";uid="f0b97944-d96b-44b3-b486-df28261a77a8"
CAJEWF010000007.1	RepeatMasker	Unknown	18808166	18808280	624	-	.	ID="RND-1_FAMILY-328";Tend="1172";Tstart="1055";shortTE="F";uid="2021d84c-280e-4cc8-a0fb-154177f8de97"
CAJEWF010000007.1	RepeatMasker	DNA	11154181	11154308	422	-	.	ID="DNA-10_BTA";Tend="383";Tstart="250";shortTE="F";uid="088697ef-8c14-4a2b-8334-9658c2591e86"
CAJEWF010000007.1	RepeatMasker	DNA/PIF-Harbinger	2945021	2945266	1647	-	.	ID="RND-4_FAMILY-1090";Tend="1190";Tstart="945";shortTE="F";uid="b4247229-59ad-46e1-bb5e-3432fe37048f"
CAJEWF010000007.1	RepeatMasker	DNA/CMC-Transib	13465132	13465297	1204	-	.	ID="RND-5_FAMILY-2303";Tend="931";Tstart="766";shortTE="F";uid="5552c76e-9bc9-4781-9cb8-6f1c75c20292"
CAJEWF010000007.1	RepeatMasker	DNA	18291545	18291674	586	-	.	ID="DNA-9_BTA";Tend="147";Tstart="26";shortTE="F";uid="e280a7fd-da02-4d0d-ac78-b6fb83cb5da7"
CAJEWF010000007.1	RepeatMasker	DNA	10754426	10754558	441	-	.	ID="dna4-17b_bta";Tend="261";Tstart="157";shortTE="F";uid="a5fef614-fcf9-4286-a692-f6ce3c6a1b03"
CAJEWF010000007.1	RepeatMasker	Unknown	11808566	11808685	458	-	.	ID="RND-6_FAMILY-9617";Tend="758";Tstart="638";shortTE="F";uid="dd597c31-c3de-4264-b8cb-74201027644a"
CAJEWF010000007.1	RepeatMasker	DNA/TcMar-Tc1	1142577	1142789	1270	-	.	ID="RND-4_FAMILY-1919";Tend="1102";Tstart="902";shortTE="F";uid="fc4c0c16-e785-4667-b400-495c60df4e7c"
CAJEWF010000007.1	RepeatMasker	DNA	6971875	6972136	1824	-	.	ID="RND-5_FAMILY-2645";Tend="1267";Tstart="1006";shortTE="F";uid="b2a6d7e3-61e3-46bc-8604-c2985480b649"
CAJEWF010000007.1	RepeatMasker	DNA/CMC-Chapaev-3	5483699	5483852	1339	-	.	ID="RND-6_FAMILY-649";Tend="1912";Tstart="1759";shortTE="F";uid="68e1f1cf-d350-4743-8ff4-84e7b4d03ff5"
CAJEWF010000007.1	RepeatMasker	DNA/CMC-EnSpm	4524098	4524220	476	-	.	ID="RND-6_FAMILY-6392";Tend="823";Tstart="701";shortTE="F";uid="aa196cc4-0aac-40fe-9e1b-dc2e1feafb68"
CAJEWF010000007.1	RepeatMasker	DNA/CMC	368995	369248	1486	-	.	ID="RND-1_FAMILY-116";Tend="2547";Tstart="2291";shortTE="F";uid="2f92f06d-d677-408b-9380-87cf17725807"
CAJEWF010000007.1	RepeatMasker	Unknown	1137432	1137597	760	-	.	ID="RND-1_FAMILY-197";Tend="1092";Tstart="928";shortTE="F";uid="fe1c8573-695d-4338-9c68-4f1dd667cfcd"
CAJEWF010000007.1	RepeatMasker	LINE/I	11664796	11665055	1192	-	.	ID="NIMB-1_BTA";Tend="5457";Tstart="5198";shortTE="F";uid="b8340cc6-6d25-49cd-9e7b-7ba0c01d6553"
CAJEWF010000007.1	RepeatMasker	Unknown	6185103	6185397	1707	-	.	ID="RND-5_FAMILY-39";Tend="1248";Tstart="932";shortTE="F";uid="b91f8012-78fb-42a3-baac-10a922711350"
CAJEWF010000007.1	RepeatMasker	Unknown	16936593	16936791	1319	-	.	ID="RND-1_FAMILY-37";Tend="1093";Tstart="895";shortTE="F";uid="fe368531-3c4f-4158-a4fa-0bc3693d7bf3"
CAJEWF010000007.1	RepeatMasker	LINE/I	19630950	19633062	16462	-	.	ID="RND-6_FAMILY-5470";Tend="6085";Tstart="3964";shortTE="F";uid="288803da-08b2-4564-bb75-e02b08919bc3"
CAJEWF010000007.1	RepeatMasker	Unknown	12226765	12226925	932	-	.	ID="RND-6_FAMILY-2397";Tend="1528";Tstart="1365";shortTE="F";uid="913880f0-88ff-4390-8cb3-48c9fe1362d9"
CAJEWF010000007.1	RepeatMasker	DNA/CMC	10794660	10794888	1882	-	.	ID="RND-5_FAMILY-957";Tend="1090";Tstart="859";shortTE="F";uid="71c793b3-4dcf-4284-9779-2ce67da19e2b"
CAJEWF010000007.1	RepeatMasker	DNA/CMC-EnSpm	18195712	18195851	772	-	.	ID="RND-1_FAMILY-56";Tend="1040";Tstart="897";shortTE="F";uid="9e218d1c-9f57-450c-a071-8a41b562b963"
CAJEWF010000007.1	RepeatMasker	Unknown	993758	994167	655	-	.	ID="RND-6_FAMILY-694";TEgroup="ctg_7%7CRND-6_FAMILY-694%7C1";Tend="1212";Tstart="925";shortTE="T";uid="81c30a8c-b862-427a-8877-597c90530cb9"
CAJEWF010000007.1	RepeatMasker	DNA/CMC-EnSpm	9170941	9171201	1637	-	.	ID="RND-6_FAMILY-737";Tend="1150";Tstart="890";shortTE="F";uid="3bbcbb42-085d-48eb-a777-616e69954999"
CAJEWF010000007.1	RepeatMasker	DNA/Maverick	10859212	10859367	886	-	.	ID="RND-2_FAMILY-28";Tend="918";Tstart="738";shortTE="F";uid="62380f72-658b-46b0-a57f-b275c138344b"
CAJEWF010000007.1	RepeatMasker	Unknown	5323127	5323300	880	-	.	ID="RND-1_FAMILY-96";Tend="1103";Tstart="914";shortTE="F";uid="8c75fc2b-1385-4820-af07-ade689023307"
CAJEWF010000007.1	RepeatMasker	DNA	5611315	5611752	917	-	.	ID="DNA-11_BTA";TEgroup="ctg_7%7CDNA-11_BTA%7C17";Tend="551";Tstart="257";shortTE="F";uid="7acfd553-bef1-4760-be21-503541233d33"
CAJEWF010000007.1	RepeatMasker	DNA/Kolobok	20463057	20463282	577	-	.	ID="KOLOBOK-N2_BTA";Tend="250";Tstart="34";shortTE="F";uid="d958439d-09e9-49ea-8d5c-10488434b25c"
CAJEWF010000007.1	RepeatMasker	DNA/CMC	13550941	13551149	1295	-	.	ID="ENSPM-N2_BTA";Tend="212";Tstart="1";shortTE="F";uid="06769a6f-aab4-426b-a16e-1c323d7dc203"
CAJEWF010000007.1	RepeatMasker	DNA/PIF-Spy	2038952	2039433	3579	-	.	ID="ISL2EU-6N1_BTA";Tend="485";Tstart="1";shortTE="F";uid="07cf161d-3d0e-4a31-90ea-64a420313851"
CAJEWF010000007.1	RepeatMasker	LTR/Gypsy	10362329	10362471	870	-	.	ID="RND-6_FAMILY-5871";Tend="316";Tstart="174";shortTE="F";uid="3b31d3de-1788-4a75-acde-498978a05b8c"
CAJEWF010000007.1	RepeatMasker	DNA/CMC-Chapaev-3	19699113	19699464	2952	-	.	ID="RND-6_FAMILY-3220";Tend="2731";Tstart="2380";shortTE="F";uid="97e69028-293c-4980-ad83-4be868a95364"
CAJEWF010000007.1	RepeatMasker	Unknown	13397393	13397672	1202	-	.	ID="RND-6_FAMILY-1247";Tend="1274";Tstart="946";shortTE="F";uid="243305cd-c075-4dd9-af66-4a73c1d2dfa2"
CAJEWF010000007.1	RepeatMasker	Unknown	1937365	1937650	1521	-	.	ID="RND-6_FAMILY-8022";Tend="1317";Tstart="1035";shortTE="F";uid="ef372c32-1c5e-45f4-9636-9c48b3bb5860"
CAJEWF010000007.1	RepeatMasker	DNA	18156235	18156395	528	-	.	ID="RND-5_FAMILY-3441";Tend="2614";Tstart="2460";shortTE="F";uid="9589d7ce-e919-46a7-99fa-c2f81c625680"
CAJEWF010000007.1	RepeatMasker	DNA	6345484	6345699	463	-	.	ID="DNA-5_BTA";Tend="218";Tstart="1";shortTE="F";uid="c27d1414-9249-420e-9f81-a36a2896af0b"
CAJEWF010000007.1	RepeatMasker	Unknown	15556105	15556351	464	-	.	ID="RND-2_FAMILY-342";Tend="1017";Tstart="782";shortTE="F";uid="2a5b71d5-6a8c-438c-a282-a827afe14f1e"
CAJEWF010000007.1	RepeatMasker	Unknown	3638041	3638508	751	-	.	ID="RND-4_FAMILY-226";TEgroup="ctg_7%7CRND-4_FAMILY-226%7C1";Tend="1227";Tstart="914";shortTE="F";uid="4b2e1b4b-2f87-41e9-93f9-f5980289fd83"
CAJEWF010000007.1	RepeatMasker	DNA	10267278	10267605	1886	-	.	ID="rnd-5_family-312";Tend="1659";Tstart="1197";shortTE="F";uid="e6b4de2a-b560-4d2a-8338-0bc087c40be6"
CAJEWF010000007.1	RepeatMasker	LTR/Gypsy	8101731	8101943	1592	-	.	ID="RND-5_FAMILY-1051";Tend="1149";Tstart="937";shortTE="F";uid="86254a3b-1c74-4d6d-9a84-5d8bd48e1931"
CAJEWF010000007.1	RepeatMasker	Unknown	2474608	2474834	1117	-	.	ID="RND-1_FAMILY-36";Tend="1169";Tstart="952";shortTE="F";uid="eec7cf89-5938-4cbd-80b9-9764664ff4e2"
CAJEWF010000007.1	RepeatMasker	LTR/Gypsy	9019063	9019170	467	-	.	ID="RND-5_FAMILY-27";Tend="1215";Tstart="1097";shortTE="F";uid="104ae695-2c31-4d1c-9b6f-c7ec1e9e3176"
CAJEWF010000007.1	RepeatMasker	LTR/Gypsy	2800690	2800963	1241	-	.	ID="RND-6_FAMILY-43";Tend="1183";Tstart="904";shortTE="F";uid="bf8ea4c5-f565-49bf-9008-cb6ba9ae7903"
CAJEWF010000007.1	RepeatMasker	DNA/CMC-Chapaev-3	14647871	14648036	1160	-	.	ID="RND-6_FAMILY-649";Tend="1930";Tstart="1763";shortTE="F";uid="03eded66-c626-45ac-a771-1c21bc267244"
CAJEWF010000007.1	RepeatMasker	DNA	17676526	17676657	448	-	.	ID="RND-6_FAMILY-9939";Tend="259";Tstart="119";shortTE="F";uid="2befcd5c-7b95-4f8e-be8e-02ed2d9773ee"
CAJEWF010000007.1	RepeatMasker	Unknown	43052	43238	1445	-	.	ID="RND-6_FAMILY-11";Tend="1091";Tstart="912";shortTE="F";uid="6895a59f-8db4-4b14-9067-5c1e930747db"
CAJEWF010000007.1	RepeatMasker	DNA/TcMar-Tc1	7080440	7081061	3254	-	.	ID="RND-1_FAMILY-152";Tend="1537";Tstart="908";shortTE="F";uid="67b5a589-b098-4c4e-9d48-bd291997210b"
CAJEWF010000007.1	RepeatMasker	LTR/Gypsy	3020031	3020286	1719	-	.	ID="RND-5_FAMILY-1051";Tend="1189";Tstart="936";shortTE="F";uid="8ac393f9-a290-461e-9751-52ec7a240941"
CAJEWF010000007.1	RepeatMasker	DNA/Kolobok-Hydra	11467657	11467797	503	-	.	ID="RND-1_FAMILY-647";Tend="1027";Tstart="888";shortTE="F";uid="7d5876f3-f76c-4d5d-9948-0b8bb324a9f8"
CAJEWF010000007.1	RepeatMasker	DNA/CMC-EnSpm	11294816	11294982	836	-	.	ID="RND-1_FAMILY-310";Tend="3274";Tstart="3108";shortTE="F";uid="672097fe-c4af-4881-a17f-6292c45ebb71"
CAJEWF010000007.1	RepeatMasker	DNA	19641361	19642556	9394	-	.	ID="RND-5_FAMILY-749";Tend="3876";Tstart="2682";shortTE="F";uid="b326d6d1-09ea-4454-b045-c383650838cd"
CAJEWF010000007.1	RepeatMasker	DNA	17927097	17927269	920	-	.	ID="RND-1_FAMILY-136";Tend="1088";Tstart="910";shortTE="F";uid="7ab7cf20-7827-4eec-8d03-6650b761da9a"
CAJEWF010000007.1	RepeatMasker	Unknown	10194286	10194456	1209	-	.	ID="RND-2_FAMILY-63";Tend="1033";Tstart="863";shortTE="F";uid="c404ec4d-731c-4b19-be64-194309558dce"
CAJEWF010000007.1	RepeatMasker	DNA	18264143	18264362	1002	-	.	ID="DNA-11_BTA";Tend="280";Tstart="62";shortTE="F";uid="84096ee1-0cc9-43fc-86cc-3d57f79084fc"
CAJEWF010000007.1	RepeatMasker	DNA	15628139	15628642	3834	-	.	ID="DNA-1_BTA";Tend="504";Tstart="1";shortTE="F";uid="438359ad-5dc2-4232-915e-bb21e1d4133c"
CAJEWF010000007.1	RepeatMasker	DNA	6196374	6196877	4185	-	.	ID="DNA-1_BTA";Tend="504";Tstart="1";shortTE="F";uid="56a69be4-b074-45f5-b156-38f473a44fdc"
CAJEWF010000007.1	RepeatMasker	RC/Helitron	5322155	5322282	721	-	.	ID="RND-1_FAMILY-803";Tend="1407";Tstart="1279";shortTE="F";uid="6aa82da5-6138-42da-9501-8bf8934f15aa"
CAJEWF010000007.1	RepeatMasker	LTR/Gypsy	11249980	11250383	1186	-	.	ID="RND-6_FAMILY-9105";Tend="1361";Tstart="917";shortTE="F";uid="2407d0ad-da07-4a73-b140-22666fd425fe"
CAJEWF010000007.1	RepeatMasker	Unknown	4268777	4268926	482	-	.	ID="RND-3_FAMILY-432";Tend="1116";Tstart="967";shortTE="F";uid="6f3447f0-4e63-464d-adf1-a85cc2d16609"
CAJEWF010000007.1	RepeatMasker	DNA	12672361	12672516	426	-	.	ID="RND-4_FAMILY-113";Tend="1155";Tstart="993";shortTE="F";uid="41737d13-d72d-4aa4-bc3c-32b95395633f"
CAJEWF010000007.1	RepeatMasker	DNA	10774415	10774528	971	-	.	ID="RND-1_FAMILY-110";Tend="1399";Tstart="1286";shortTE="F";uid="a9e9a0fb-0d1d-42ea-9ad5-dd41671f2066"
CAJEWF010000007.1	RepeatMasker	DNA	17678632	17679120	3829	-	.	ID="DNA-4_BTA";Tend="554";Tstart="65";shortTE="F";uid="f275da72-6d97-4ba4-a928-a6585509ee38"
CAJEWF010000007.1	RepeatMasker	DNA/Academ-1	3434687	3435248	5027	-	.	ID="RND-6_FAMILY-591";Tend="2040";Tstart="1491";shortTE="F";uid="aee5c3e2-d9ac-4758-a6f8-e2f6b640f332"
CAJEWF010000007.1	RepeatMasker	DNA/CMC-EnSpm	7379697	7379968	1771	-	.	ID="RND-4_FAMILY-2404";Tend="1192";Tstart="921";shortTE="F";uid="5f9d0077-0ce5-4faf-a109-50f6f08c457d"
CAJEWF010000007.1	RepeatMasker	DNA/CMC-Transib	16127915	16128069	1000	-	.	ID="RND-5_FAMILY-2303";Tend="927";Tstart="772";shortTE="F";uid="fd785e19-9c3a-4741-9ef2-691228ae2650"
CAJEWF010000007.1	RepeatMasker	LTR/Gypsy	9526448	9526658	836	-	.	ID="RND-6_FAMILY-1646";Tend="1499";Tstart="1334";shortTE="F";uid="a4a6bae8-8240-4080-8d37-5e867583a85a"
CAJEWF010000007.1	RepeatMasker	Unknown	8232187	8232335	620	-	.	ID="RND-5_FAMILY-652";Tend="1090";Tstart="941";shortTE="F";uid="f4801b9a-5062-4411-8ee9-ba5996cab407"
CAJEWF010000007.1	RepeatMasker	DNA	8384248	8384424	556	-	.	ID="RND-4_FAMILY-211";Tend="1241";Tstart="1079";shortTE="F";uid="8a289851-d30a-4556-b85a-cc48735d9765"
CAJEWF010000007.1	RepeatMasker	Unknown	7923366	7923776	2734	-	.	ID="RND-1_FAMILY-507";Tend="1258";Tstart="869";shortTE="F";uid="b5a63ced-6a7a-4e82-8997-900e7f7942ff"
CAJEWF010000007.1	RepeatMasker	DNA/hAT-Tip100	14257982	14258123	622	-	.	ID="RND-5_FAMILY-3189";Tend="1682";Tstart="1543";shortTE="F";uid="34e6f60d-ba66-44e9-845a-95117ea50194"
CAJEWF010000007.1	RepeatMasker	LTR/Gypsy	5871559	5871857	1410	-	.	ID="RND-6_FAMILY-1646";Tend="1499";Tstart="941";shortTE="F";uid="6ba793e3-92d7-4dee-bb07-9e3f6802e767"
CAJEWF010000007.1	RepeatMasker	DNA/hAT?	14008820	14010191	9841	-	.	ID="RND-1_FAMILY-564";Tend="2337";Tstart="842";shortTE="F";uid="759f4573-ed7a-455b-874b-61462145e33c"
CAJEWF010000007.1	RepeatMasker	Unknown	13472340	13472799	3216	-	.	ID="RND-5_FAMILY-9918";Tend="1253";Tstart="775";shortTE="F";uid="cd2f3f05-ffe2-4d76-a039-bb9829d9f768"
CAJEWF010000007.1	RepeatMasker	DNA/hAT-Tip100	9528130	9528511	1164	-	.	ID="rnd-5_family-3523";Tend="937";Tstart="660";shortTE="F";uid="16c9d5fe-6ca5-42eb-8a26-f9bb92c5e7fc"
CAJEWF010000007.1	RepeatMasker	DNA/PIF-Spy	3540259	3540502	898	-	.	ID="RND-6_FAMILY-1132";Tend="1217";Tstart="967";shortTE="F";uid="c7836111-f19a-418c-864f-ff87c062c7d8"
CAJEWF010000007.1	RepeatMasker	Unknown	3992696	3993278	4284	-	.	ID="RND-1_FAMILY-843";Tend="1365";Tstart="767";shortTE="F";uid="77650658-aed4-4017-bd0c-2550b415a781"
CAJEWF010000007.1	RepeatMasker	DNA	20136308	20136531	1666	-	.	ID="RND-4_FAMILY-183";Tend="1117";Tstart="889";shortTE="F";uid="cf8c4cd1-666a-46ce-8d5c-65f2a9e6576e"
CAJEWF010000007.1	RepeatMasker	DNA	3013798	3014092	1802	-	.	ID="DNA-11_BTA";Tend="275";Tstart="1";shortTE="F";uid="dfb10e00-6f97-4a02-a178-3abfa9fbdc57"
CAJEWF010000007.1	RepeatMasker	Unknown	4461735	4461974	1560	-	.	ID="RND-3_FAMILY-154";Tend="1203";Tstart="961";shortTE="F";uid="79268158-0cfb-49c7-8c0b-5c8d3f897543"
CAJEWF010000007.1	RepeatMasker	DNA/hAT-hATm	10303058	10303248	1156	-	.	ID="RND-5_FAMILY-5616";Tend="895";Tstart="702";shortTE="F";uid="778b5906-2afe-49f0-98e6-1e6371628cd4"
CAJEWF010000007.1	RepeatMasker	DNA/CMC-EnSpm	1549243	1554098	38983	-	.	ID="RND-1_FAMILY-2";Tend="5420";Tstart="634";shortTE="F";uid="7138ecb5-abde-4b84-9c2f-3dcceac3e61c"
CAJEWF010000007.1	RepeatMasker	Unknown	15901522	15901813	1140	-	.	ID="RND-6_FAMILY-9000";TEgroup="ctg_7%7CRND-6_FAMILY-9000%7C1";Tend="2426";Tstart="2252";shortTE="F";uid="ca74d35e-05a4-41c0-a1ca-50312a888adc"
CAJEWF010000007.1	RepeatMasker	DNA/CMC-EnSpm	18479349	18479622	2185	-	.	ID="rnd-4_family-2404";Tend="1185";Tstart="921";shortTE="F";uid="72a03a78-4f44-4311-8cd4-fc4d503998c6"
CAJEWF010000007.1	RepeatMasker	DNA	13664424	13664875	3128	-	.	ID="DNA-1_BTA";Tend="504";Tstart="1";shortTE="F";uid="c7fbf249-73a4-48a1-b4dd-34d654bb4564"
CAJEWF010000007.1	RepeatMasker	DNA	16259817	16260081	1684	-	.	ID="RND-5_FAMILY-2645";Tend="1267";Tstart="997";shortTE="F";uid="c63723d0-fac2-4d32-8150-0523dff9d0b0"
CAJEWF010000007.1	RepeatMasker	LTR/Gypsy	4701156	4701292	459	-	.	ID="RND-3_FAMILY-488";Tend="908";Tstart="766";shortTE="F";uid="eaa40b60-e7bb-4749-afd5-07b51160d9da"
CAJEWF010000007.1	RepeatMasker	LINE/R1	18132596	18132719	528	-	.	ID="RND-6_FAMILY-1164";Tend="3344";Tstart="3217";shortTE="F";uid="c171691c-683d-4c3b-b86d-a8d4ff3c7566"
CAJEWF010000007.1	RepeatMasker	DNA	20035103	20035229	1018	-	.	ID="DNA4-17B_BTA";Tend="276";Tstart="150";shortTE="F";uid="66996f99-7e71-41ec-a893-8ecf170a76c2"
CAJEWF010000007.1	RepeatMasker	DNA/CMC-Chapaev-3	4244544	4244683	1085	-	.	ID="RND-6_FAMILY-649";Tend="1908";Tstart="1769";shortTE="F";uid="a22947e7-9ddc-403d-87b8-2f64c30a0e74"
CAJEWF010000007.1	RepeatMasker	Unknown	5221164	5221327	1104	-	.	ID="RND-1_FAMILY-37";Tend="1060";Tstart="898";shortTE="F";uid="c82124d8-4169-49fc-ab84-afc338c8d808"
CAJEWF010000007.1	RepeatMasker	DNA	9058423	9059556	9821	-	.	ID="RND-1_FAMILY-380";Tend="1970";Tstart="837";shortTE="F";uid="69c05077-ddf5-4982-8e1a-eb5fbbe90d43"
CAJEWF010000007.1	RepeatMasker	LINE/R1	8182964	8185953	23621	-	.	ID="RND-5_FAMILY-3078";Tend="3010";Tstart="127";shortTE="F";uid="e3c774f1-d892-4daf-8737-d0ae2e7b579b"
CAJEWF010000007.1	RepeatMasker	RC/Helitron	16303591	16303926	2037	-	.	ID="RND-4_FAMILY-83";Tend="726";Tstart="379";shortTE="F";uid="7d3543e5-9670-4dd6-ac03-29f007aa06cb"
CAJEWF010000007.1	RepeatMasker	DNA/hAT?	8485400	8485709	1720	-	.	ID="HAT-N6_BTA";Tend="309";Tstart="1";shortTE="F";uid="1e1c2d15-67b9-4dff-ad44-49d52a4af44d"
CAJEWF010000007.1	RepeatMasker	DNA	6118198	6118435	534	-	.	ID="RND-5_FAMILY-244";Tend="3545";Tstart="3285";shortTE="F";uid="5c45310f-7b79-4329-ae24-f33535133282"
CAJEWF010000007.1	RepeatMasker	DNA/CMC-Transib	19316373	19316532	1115	-	.	ID="RND-5_FAMILY-2303";Tend="918";Tstart="759";shortTE="F";uid="df617fdc-a19d-4be2-9810-bfd568736c5d"
CAJEWF010000007.1	RepeatMasker	Unknown	8853173	8853298	688	-	.	ID="RND-1_FAMILY-78";Tend="1078";Tstart="956";shortTE="F";uid="09759853-6213-4f07-b3bd-79a387996bc5"
CAJEWF010000007.1	RepeatMasker	LTR/Pao	17997238	17997529	1432	-	.	ID="RND-4_FAMILY-3020";Tend="1180";Tstart="901";shortTE="F";uid="46033e6e-3190-4350-ab07-e5f63d0f160d"
CAJEWF010000007.1	RepeatMasker	RC/Helitron	7345294	7346179	5847	-	.	ID="RND-4_FAMILY-83";Tend="2406";Tstart="1511";shortTE="F";uid="0b2f884b-947d-416a-b1a9-ceeeaafa395f"
CAJEWF010000007.1	RepeatMasker	Unknown	3726295	3726523	855	-	.	ID="RND-1_FAMILY-295";TEgroup="ctg_7%7CRND-1_FAMILY-295%7C1";Tend="1214";Tstart="918";shortTE="F";uid="85e64aa1-fd1a-412a-ad33-43178ac1605a"
CAJEWF010000007.1	RepeatMasker	RC/Helitron	5370232	5370371	537	-	.	ID="RND-4_FAMILY-803";Tend="1239";Tstart="1100";shortTE="F";uid="9f8f971a-e0c3-40a5-a600-3ec9e32875d6"
CAJEWF010000007.1	RepeatMasker	DNA/Kolobok	279214	279399	744	-	.	ID="RND-6_FAMILY-2985";Tend="2776";Tstart="2594";shortTE="F";uid="a9aaac25-c63a-4824-8523-0a3d05b18055"
CAJEWF010000007.1	RepeatMasker	DNA	7154904	7155030	755	-	.	ID="DNA-11_BTA";Tend="398";Tstart="275";shortTE="F";uid="43e5249c-9573-41e3-99b5-bd1d9d514b4f"
CAJEWF010000007.1	RepeatMasker	DNA/CMC	9333839	9334047	1542	-	.	ID="ENSPM-N1_BTA";Tend="228";Tstart="1";shortTE="F";uid="b933d301-9e78-4725-99cb-aaa4abf5e1ac"
CAJEWF010000007.1	RepeatMasker	DNA	2573266	2573563	1245	-	.	ID="RND-4_FAMILY-1911";Tend="1131";Tstart="837";shortTE="F";uid="9b9df90e-0c4c-4ff3-81d9-773d1fa032ea"
CAJEWF010000007.1	RepeatMasker	DNA/TcMar-Tigger	20618042	20618263	1177	-	.	ID="RND-6_FAMILY-1562";Tend="1693";Tstart="1470";shortTE="F";uid="2249162a-a79f-4e87-8b2f-6f4337ebf53b"
CAJEWF010000007.1	RepeatMasker	DNA/CMC	2805122	2805377	1959	-	.	ID="RND-4_FAMILY-396";Tend="1120";Tstart="863";shortTE="F";uid="66c28d07-0390-446e-91fb-025557356d10"
CAJEWF010000007.1	RepeatMasker	LTR/Gypsy	10912209	10912663	1801	-	.	ID="RND-6_FAMILY-1649";Tend="1398";Tstart="974";shortTE="F";uid="398b200b-f200-4e7a-9e87-1839aa81f869"
CAJEWF010000007.1	RepeatMasker	DNA/MULE-MuDR	8041302	8041640	2729	-	.	ID="RND-6_FAMILY-15083";Tend="1225";Tstart="889";shortTE="F";uid="16ce836b-3f74-4290-b6c8-5043422a1003"
CAJEWF010000007.1	RepeatMasker	DNA	14101006	14101132	881	-	.	ID="RND-6_FAMILY-11069";Tend="1032";Tstart="906";shortTE="F";uid="51f567e3-bc4d-4a98-94e0-55636a08b8ea"
CAJEWF010000007.1	RepeatMasker	RC/Helitron	743790	743926	505	-	.	ID="RND-6_FAMILY-3047";Tend="740";Tstart="604";shortTE="F";uid="48e1d073-c2da-4e44-a9d6-c1f951e4a543"
CAJEWF010000007.1	RepeatMasker	DNA/CMC	17319160	17319423	2101	-	.	ID="RND-5_FAMILY-844";Tend="1106";Tstart="844";shortTE="F";uid="f9758a52-ebdc-45cb-ae00-6c5fd20e548d"
CAJEWF010000007.1	RepeatMasker	Unknown	14225490	14225848	2696	-	.	ID="RND-1_FAMILY-96";Tend="1259";Tstart="899";shortTE="F";uid="43866567-0b59-4004-b8cf-8243c3777ae5"
CAJEWF010000007.1	RepeatMasker	DNA/CMC-Transib	19466447	19466609	1100	-	.	ID="RND-5_FAMILY-2303";Tend="929";Tstart="765";shortTE="F";uid="70ed6737-0aaf-49f3-a33a-f76f6ee37be3"
CAJEWF010000007.1	RepeatMasker	RC/Helitron	4640702	4640964	1249	-	.	ID="RND-4_FAMILY-971";Tend="1234";Tstart="970";shortTE="F";uid="dbc675c5-2729-4b19-93a9-08993d172cae"
CAJEWF010000007.1	RepeatMasker	DNA/CMC-EnSpm	12238812	12239067	1466	-	.	ID="RND-1_FAMILY-56";Tend="1155";Tstart="902";shortTE="F";uid="7675b287-aa84-438a-bfb6-1fa823f31e02"
CAJEWF010000007.1	RepeatMasker	Unknown	13902230	13902484	2188	-	.	ID="RND-6_FAMILY-778";Tend="1183";Tstart="931";shortTE="F";uid="79765f28-fc3f-4465-a107-3a12df48f0d7"
CAJEWF010000007.1	RepeatMasker	Unknown	9287132	9287297	1325	-	.	ID="RND-2_FAMILY-63";Tend="1032";Tstart="866";shortTE="F";uid="ad1cc23c-04d7-48c5-9fb8-7c8c8b40dfa4"
CAJEWF010000007.1	RepeatMasker	DNA/CMC-EnSpm	12472820	12472967	885	-	.	ID="RND-6_FAMILY-1077";Tend="1054";Tstart="911";shortTE="F";uid="35bb7657-91d7-4d7b-a95a-b2f3a4623690"
CAJEWF010000007.1	RepeatMasker	Unknown	7052423	7052691	1068	-	.	ID="RND-1_FAMILY-36";Tend="1211";Tstart="953";shortTE="F";uid="7160d7d3-df81-435f-a6c2-5729b5c8345e"
CAJEWF010000007.1	RepeatMasker	RC/Helitron	16017090	16017529	1507	-	.	ID="RND-4_FAMILY-1138";Tend="1305";Tstart="859";shortTE="F";uid="84a46fb6-603c-431d-b768-8909279a7fff"
CAJEWF010000007.1	RepeatMasker	Unknown	1954776	1955026	1679	-	.	ID="RND-1_FAMILY-36";Tend="1210";Tstart="959";shortTE="F";uid="a3c19b1b-9b87-4bc9-9c3b-83f49821dfbd"
CAJEWF010000007.1	RepeatMasker	Unknown	16964098	16964269	960	-	.	ID="RND-6_FAMILY-1777";Tend="1282";Tstart="1132";shortTE="F";uid="c77ba46c-f2d3-4d83-a9b6-af78f577b728"
CAJEWF010000007.1	RepeatMasker	Unknown	16777113	16777222	597	-	.	ID="RND-1_FAMILY-27";Tend="1016";Tstart="907";shortTE="F";uid="74bcb92b-6b1b-426a-9bd2-bca0a7099848"
CAJEWF010000007.1	RepeatMasker	Unknown	4811670	4811884	862	-	.	ID="RND-1_FAMILY-85";Tend="1122";Tstart="886";shortTE="F";uid="ca46d7dd-5a84-4f45-858d-f94161445661"
CAJEWF010000007.1	RepeatMasker	LINE/L2	17755370	17755636	2132	-	.	ID="RND-1_FAMILY-164";Tend="1180";Tstart="913";shortTE="F";uid="7f5e958e-d4b1-4d3d-b621-c84f208edff4"
CAJEWF010000007.1	RepeatMasker	LINE/R1	2020960	2021115	747	-	.	ID="RND-6_FAMILY-1164";Tend="1754";Tstart="1601";shortTE="F";uid="4a1b72ab-5dd0-4290-adaa-487a0ab6b1c3"
CAJEWF010000007.1	RepeatMasker	LTR/Gypsy	18013675	18013938	1913	-	.	ID="RND-4_FAMILY-31";Tend="1369";Tstart="1107";shortTE="F";uid="bc90a106-d048-4536-ba82-9ceec1b6fde9"
CAJEWF010000007.1	RepeatMasker	Unknown	14594544	14594795	1293	-	.	ID="RND-1_FAMILY-36";Tend="1206";Tstart="957";shortTE="F";uid="b8d31a0a-2dcf-467b-9de8-d427fab79110"
CAJEWF010000007.1	RepeatMasker	Unknown	5153970	5154129	1273	-	.	ID="RND-2_FAMILY-63";Tend="1031";Tstart="870";shortTE="F";uid="348d91b7-183f-4d1f-b8a4-31c7a7cc5ac7"
CAJEWF010000007.1	RepeatMasker	DNA/TcMar-Tc1	5387440	5388611	8195	-	.	ID="RND-5_FAMILY-890";Tend="2624";Tstart="1485";shortTE="F";uid="5824d163-d369-4f49-a56f-0d6a120dafbf"
CAJEWF010000007.1	RepeatMasker	DNA	15828890	15829167	1952	-	.	ID="DNA-11_BTA";Tend="278";Tstart="1";shortTE="F";uid="3b5da116-3cec-44d9-a4b3-c318fc19e390"
CAJEWF010000007.1	RepeatMasker	DNA	16854420	16854617	427	-	.	ID="RND-6_FAMILY-7817";Tend="3329";Tstart="3124";shortTE="F";uid="2a422b99-4581-44a7-8ed0-f9b5366ce3e1"
CAJEWF010000007.1	RepeatMasker	Unknown	501818	502249	3026	-	.	ID="RND-1_FAMILY-449";Tend="1371";Tstart="941";shortTE="F";uid="854f56f8-0707-4c6c-931c-1316efee75e4"
CAJEWF010000007.1	RepeatMasker	LINE/Penelope	7322112	7322213	520	-	.	ID="RND-1_FAMILY-825";Tend="1885";Tstart="1779";shortTE="F";uid="0034559c-de5a-4ef2-a79b-acc23aa7e1fb"
CAJEWF010000007.1	RepeatMasker	Unknown	546610	546875	1666	-	.	ID="RND-6_FAMILY-12866";Tend="1206";Tstart="946";shortTE="F";uid="a7761343-f09d-46bb-8739-9308a3b966ed"
CAJEWF010000007.1	RepeatMasker	Unknown	12597412	12598091	5402	-	.	ID="RND-6_FAMILY-1211";Tend="1536";Tstart="864";shortTE="F";uid="d6d52c7c-8095-4c59-a73e-174a6e86a9d7"
CAJEWF010000007.1	RepeatMasker	DNA	2551062	2551226	697	-	.	ID="rnd-6_family-11069";TEgroup="ctg_7%7Crnd-6_family-11069%7C1";Tend="1031";Tstart="889";shortTE="T";uid="2bc5d111-2d60-47ac-8f0d-8976f19b9f39"
CAJEWF010000007.1	RepeatMasker	DNA	16244545	16244647	716	-	.	ID="DNA-11_BTA";Tend="376";Tstart="274";shortTE="F";uid="a34b7af7-bc6d-4a1f-ba70-ceab6374350b"
CAJEWF010000007.1	RepeatMasker	DNA/CMC-EnSpm	12281449	12281713	1751	-	.	ID="RND-6_FAMILY-7144";Tend="1228";Tstart="964";shortTE="F";uid="5884f9cd-19df-4963-ac05-c8a00eec0f25"
CAJEWF010000007.1	RepeatMasker	RC/Helitron	15476876	15477009	520	-	.	ID="RND-5_FAMILY-142";Tend="1467";Tstart="1332";shortTE="F";uid="76a39069-0e11-481b-b099-fddb84d6b63c"
CAJEWF010000007.1	RepeatMasker	DNA/CMC	17653664	17653872	1725	-	.	ID="RND-1_FAMILY-303";Tend="1124";Tstart="916";shortTE="F";uid="631ae2b8-8273-4eeb-81c3-1674e3e9ec67"
CAJEWF010000007.1	RepeatMasker	DNA/CMC-EnSpm	6774282	6774545	1739	-	.	ID="RND-1_FAMILY-56";Tend="1148";Tstart="894";shortTE="F";uid="b8f1863f-e5ef-41e9-9d04-aae7e6fd232e"
CAJEWF010000007.1	RepeatMasker	DNA	15530448	15530994	2258	-	.	ID="DNA-4_BTA";Tend="554";Tstart="2";shortTE="F";uid="08eb8c44-d070-47f3-bab9-665ba7071177"
CAJEWF010000007.1	RepeatMasker	DNA/PIF-Spy	18501609	18501764	496	-	.	ID="ISL2EU-2_BTA";Tend="187";Tstart="18";shortTE="F";uid="eee13663-b346-41ef-96d3-f47f5de68e9f"
CAJEWF010000007.1	RepeatMasker	DNA/CMC-EnSpm	2076410	2076824	3574	-	.	ID="ENSPM-N3_BTA";Tend="414";Tstart="1";shortTE="F";uid="ed8118f0-f4a1-4e14-bae2-5a0e1243fa5e"
CAJEWF010000007.1	RepeatMasker	Unknown	11925104	11925323	507	-	.	ID="RND-4_FAMILY-29";TEgroup="ctg_7%7CRND-4_FAMILY-29%7C2";Tend="2400";Tstart="678";shortTE="F";uid="fd756421-609f-42a6-abe9-06636bdd5317"
CAJEWF010000007.1	RepeatMasker	Unknown	15845142	15845312	653	-	.	ID="RND-3_FAMILY-763";Tend="1161";Tstart="990";shortTE="F";uid="0deb75a1-d0d5-48e8-83e4-cf24f7ba4903"
CAJEWF010000007.1	RepeatMasker	DNA/CMC	15318754	15319065	443	-	.	ID="RND-1_FAMILY-977";Tend="656";Tstart="352";shortTE="F";uid="252c088c-5f16-49d1-8f60-26017a0a214e"
CAJEWF010000007.1	RepeatMasker	Satellite	1571790	1572017	711	-	.	ID="RND-6_FAMILY-2018";Tend="1325";Tstart="1101";shortTE="F";uid="c3418b2c-4dd0-437a-a450-81ff9cb6df21"
CAJEWF010000007.1	RepeatMasker	DNA	19600768	19601502	6215	-	.	ID="RND-6_FAMILY-7817";Tend="2657";Tstart="1926";shortTE="F";uid="d905b42a-1cb6-45ca-9412-4df4b5c6aba7"
CAJEWF010000007.1	RepeatMasker	Unknown	18144695	18144966	1313	-	.	ID="RND-1_FAMILY-221";Tend="1263";Tstart="989";shortTE="F";uid="f7a7f027-3b62-487c-9923-5f20674f6bf0"
CAJEWF010000007.1	RepeatMasker	DNA/hAT-Tip100	8431569	8431727	913	-	.	ID="RND-5_FAMILY-3189";Tend="1685";Tstart="1530";shortTE="F";uid="65485d89-df40-4a05-9027-93e0393ef6f0"
CAJEWF010000007.1	RepeatMasker	Unknown	3603474	3603604	913	-	.	ID="RND-4_FAMILY-60";Tend="1153";Tstart="1023";shortTE="F";uid="2e1f94f0-c212-442b-bc46-d2870f0871e4"
CAJEWF010000007.1	RepeatMasker	Unknown	4660394	4661145	6616	-	.	ID="RND-1_FAMILY-846";Tend="1682";Tstart="931";shortTE="F";uid="45556736-a4fa-4305-a457-538503875815"
CAJEWF010000007.1	RepeatMasker	DNA/CMC-EnSpm	3620462	3620614	625	-	.	ID="RND-5_FAMILY-1651";Tend="1157";Tstart="1014";shortTE="F";uid="27242238-63ce-4431-b035-c58c34ce6064"
CAJEWF010000007.1	RepeatMasker	DNA	6727480	6727605	934	-	.	ID="DNA4-17B_BTA";Tend="276";Tstart="151";shortTE="F";uid="282cc308-d9ba-46f7-8a74-49798b7773f1"
CAJEWF010000007.1	RepeatMasker	DNA/CMC-Transib	7155471	7155640	953	-	.	ID="RND-5_FAMILY-2303";Tend="928";Tstart="766";shortTE="F";uid="fb2c3abd-848c-4e56-97f2-f3004bdf6837"
CAJEWF010000007.1	RepeatMasker	LTR/Gypsy	10321650	10321808	807	-	.	ID="RND-5_FAMILY-1051";Tend="1200";Tstart="1041";shortTE="F";uid="ef9ee5b8-3b20-4da8-8c38-b9871f3d39de"
CAJEWF010000007.1	RepeatMasker	DNA/hAT-Tip100	16917632	16918619	5817	-	.	ID="RND-6_FAMILY-5722";Tend="1886";Tstart="929";shortTE="F";uid="b0f12111-3ab5-4eec-a09d-4e65db783650"
CAJEWF010000007.1	RepeatMasker	DNA/TcMar-Tigger	6852590	6852820	765	-	.	ID="RND-6_FAMILY-1562";Tend="1061";Tstart="820";shortTE="F";uid="93fdd9b4-e293-4ee7-9ea1-67ee80646d60"
CAJEWF010000007.1	RepeatMasker	Unknown	16639785	16640170	2245	-	.	ID="RND-6_FAMILY-4006";TEgroup="ctg_7%7CRND-6_FAMILY-4006%7C1";Tend="2590";Tstart="1750";shortTE="F";uid="4531fdc6-f6b2-4272-952d-03c26e6dae66"
CAJEWF010000007.1	RepeatMasker	DNA/CMC	3448502	3448726	1741	-	.	ID="ENSPM-N1_BTA";Tend="228";Tstart="1";shortTE="F";uid="251c099b-0d6f-485f-b1b2-182871f089fd"
CAJEWF010000007.1	RepeatMasker	RC/Helitron	4589010	4589119	429	-	.	ID="RND-5_FAMILY-142";TEgroup="ctg_7%7CRND-5_FAMILY-142%7C1";Tend="1441";Tstart="914";shortTE="F";uid="f8110059-711a-49f8-bc11-c59bbf11ec19"
CAJEWF010000007.1	RepeatMasker	Unknown	5159569	5159730	1085	-	.	ID="RND-2_FAMILY-63";Tend="1032";Tstart="870";shortTE="F";uid="72a49950-62d7-487d-b529-369f7c994052"
CAJEWF010000007.1	RepeatMasker	DNA/CMC-EnSpm	1325947	1326186	1566	-	.	ID="RND-6_FAMILY-1077";Tend="1186";Tstart="940";shortTE="F";uid="196e447e-553e-4c4f-83cc-f5c2d4e20c71"
CAJEWF010000007.1	RepeatMasker	DNA/Maverick	18975515	18975670	691	-	.	ID="RND-2_FAMILY-28";Tend="1065";Tstart="906";shortTE="F";uid="0b1cbd66-6ea9-43bb-a3ec-4d4b08bfabfe"
CAJEWF010000007.1	RepeatMasker	Unknown	16539139	16539286	1177	-	.	ID="RND-1_FAMILY-27";Tend="1052";Tstart="904";shortTE="F";uid="f414d448-6417-48e0-9487-3575b5a770f3"
CAJEWF010000007.1	RepeatMasker	LTR/Gypsy	2616951	2617109	539	-	.	ID="RND-4_FAMILY-31";Tend="960";Tstart="726";shortTE="F";uid="1be4648f-4fbb-4682-a05b-6bb16cb9c2a7"
CAJEWF010000007.1	RepeatMasker	DNA/CMC-EnSpm	2557291	2557546	1456	-	.	ID="RND-1_FAMILY-56";Tend="1148";Tstart="894";shortTE="F";uid="5a385d24-ec40-4c05-9886-6527ca2d0f57"
CAJEWF010000007.1	RepeatMasker	RC/Helitron	13177430	13177674	1596	-	.	ID="RND-5_FAMILY-1779";Tend="1056";Tstart="813";shortTE="F";uid="445fca5f-64ca-4e62-8273-4c997c53c722"
CAJEWF010000007.1	RepeatMasker	DNA/CMC	4117810	4118126	2361	-	.	ID="RND-1_FAMILY-81";Tend="1257";Tstart="943";shortTE="F";uid="d7b9c009-86e8-48f0-a004-0973efd57933"
CAJEWF010000007.1	RepeatMasker	LTR/Gypsy	15804621	15805142	1435	-	.	ID="RND-4_FAMILY-31";Tend="1352";Tstart="841";shortTE="F";uid="e95048de-9ea3-4410-8986-8397fac0a6fe"
CAJEWF010000007.1	RepeatMasker	DNA/CMC	8422230	8422787	1883	-	.	ID="RND-5_FAMILY-957";TEgroup="ctg_7%7CRND-5_FAMILY-957%7C14";Tend="1109";Tstart="859";shortTE="F";uid="2cc13486-a87f-44ee-a445-1881f6ec62d3"
CAJEWF010000007.1	RepeatMasker	DNA	6433929	6434185	686	-	.	ID="DNA-5_BTA";Tend="255";Tstart="1";shortTE="F";uid="92e47ce3-6562-4298-88bd-d4741653cee5"
CAJEWF010000007.1	RepeatMasker	DNA	14726743	14726964	1730	-	.	ID="RND-4_FAMILY-183";Tend="1114";Tstart="892";shortTE="F";uid="a6a18cfa-36fc-4e39-8080-f99680ef1ce1"
CAJEWF010000007.1	RepeatMasker	LINE/L2	19400618	19400882	1523	-	.	ID="RND-6_FAMILY-3238";Tend="1587";Tstart="1324";shortTE="F";uid="8399e775-ec8f-49c0-9110-1e32235d0d2a"
CAJEWF010000007.1	RepeatMasker	DNA	13718651	13718914	2065	-	.	ID="RND-5_FAMILY-2645";Tend="1268";Tstart="1005";shortTE="F";uid="6d2653eb-fdd5-4da7-bcee-0914ac39ea63"
CAJEWF010000007.1	RepeatMasker	DNA/PIF-Spy	2109298	2109433	763	-	.	ID="RND-1_FAMILY-472";Tend="1109";Tstart="972";shortTE="F";uid="5ff81f0a-3cb4-479a-bca5-96fac57103e1"
CAJEWF010000007.1	RepeatMasker	Unknown	7096765	7096994	1709	-	.	ID="RND-3_FAMILY-763";Tend="1143";Tstart="917";shortTE="F";uid="360f54b9-1c6b-4c79-9b64-102fe905bb51"
CAJEWF010000007.1	RepeatMasker	DNA/CMC-Transib	8542041	8542174	900	-	.	ID="RND-5_FAMILY-2303";Tend="927";Tstart="793";shortTE="F";uid="09b56b38-6f69-461b-8a69-d7d454e0127e"
CAJEWF010000007.1	RepeatMasker	DNA/CMC	14534629	14534834	1106	-	.	ID="ENSPM-N2_BTA";Tend="212";Tstart="4";shortTE="F";uid="470e40c6-2246-4b2c-903b-c3a20f6b61a7"
CAJEWF010000007.1	RepeatMasker	DNA/TcMar-Tigger	4375051	4375278	1572	-	.	ID="RND-1_FAMILY-236";Tend="1142";Tstart="913";shortTE="F";uid="796e6c13-c19c-49b6-b306-0dac56b256c7"
CAJEWF010000007.1	RepeatMasker	LTR/Gypsy	12696796	12696970	534	-	.	ID="RND-3_FAMILY-443";Tend="1299";Tstart="1124";shortTE="F";uid="bdf6adbf-dc17-4ed5-93ec-999fc3dd7c17"
CAJEWF010000007.1	RepeatMasker	DNA/hAT?	2441700	2441978	1835	-	.	ID="HAT-N6_BTA";Tend="277";Tstart="1";shortTE="F";uid="756e23e0-d9d5-44cf-b405-7cd1c190c835"
CAJEWF010000007.1	RepeatMasker	DNA	11014981	11015486	3724	-	.	ID="DNA-1_BTA";Tend="504";Tstart="1";shortTE="F";uid="812d6b67-da20-414c-ae6d-ae61d9cc3e52"
CAJEWF010000007.1	RepeatMasker	DNA	1130340	1130522	1167	-	.	ID="DNA-11_BTA";Tend="277";Tstart="95";shortTE="F";uid="1afd6b81-0ba9-4f0e-b003-6abb08976af2"
CAJEWF010000007.1	RepeatMasker	DNA/CMC	7906810	7906938	716	-	.	ID="RND-6_FAMILY-5287";Tend="1117";Tstart="973";shortTE="F";uid="03ee4550-1a55-40ec-b92e-f45f63b8b16e"
CAJEWF010000007.1	RepeatMasker	Unknown	13027425	13027589	1081	-	.	ID="RND-4_FAMILY-384";Tend="1004";Tstart="840";shortTE="F";uid="8ceb710f-b87b-4fdc-81e9-d1f07b6e5c9e"
CAJEWF010000007.1	RepeatMasker	DNA/CMC-EnSpm	17987803	17987933	435	-	.	ID="RND-6_FAMILY-813";Tend="605";Tstart="466";shortTE="F";uid="3117740f-c5ee-46ed-8760-4c8062882a83"
CAJEWF010000007.1	RepeatMasker	DNA/hAT?	17774200	17774366	1197	-	.	ID="HAT-N6_BTA";Tend="310";Tstart="147";shortTE="F";uid="ba4f9ea1-3357-42b7-ae07-903ec1dcd61d"
CAJEWF010000007.1	RepeatMasker	DNA	11946629	11947130	3821	-	.	ID="DNA-1_BTA";Tend="504";Tstart="1";shortTE="F";uid="297ebff5-76aa-4cf6-b808-74261c9f484b"
CAJEWF010000007.1	RepeatMasker	DNA/CMC	7500717	7500966	1981	-	.	ID="RND-4_FAMILY-396";Tend="1118";Tstart="869";shortTE="F";uid="e1c8432f-9955-4177-b060-e540f19bc430"
CAJEWF010000007.1	RepeatMasker	DNA/CMC-Chapaev-3	13307365	13307511	1218	-	.	ID="RND-6_FAMILY-649";Tend="1912";Tstart="1766";shortTE="F";uid="8e6a709c-473f-4a3f-87f8-df4157743c99"
CAJEWF010000007.1	RepeatMasker	DNA/hAT?	10004049	10004318	1355	-	.	ID="RND-5_FAMILY-1660";Tend="1125";Tstart="866";shortTE="F";uid="d1ecdf12-447f-4519-9ebc-cc9c960b9292"
CAJEWF010000007.1	RepeatMasker	DNA	6492624	6492895	1797	-	.	ID="RND-6_FAMILY-9939";Tend="1350";Tstart="1076";shortTE="F";uid="3f797775-baa1-4091-bb51-3ff3d3d5fbc2"
CAJEWF010000007.1	RepeatMasker	LTR/Gypsy	19444708	19444950	1420	-	.	ID="RND-6_FAMILY-1646";Tend="1502";Tstart="1242";shortTE="F";uid="4a0de739-cbf3-4425-aeb7-104a4dff69ff"
CAJEWF010000007.1	RepeatMasker	DNA	17533692	17533951	1737	-	.	ID="RND-5_FAMILY-2645";Tend="1267";Tstart="1008";shortTE="F";uid="f81e4c00-7d53-442f-84ac-ae6b1fc80a6e"
CAJEWF010000007.1	RepeatMasker	LINE/R1	5275110	5275371	1410	-	.	ID="RND-6_FAMILY-3204";Tend="1633";Tstart="1393";shortTE="F";uid="323133fb-4fd9-4a4e-be15-6b396149eba4"
CAJEWF010000007.1	RepeatMasker	DNA	12972576	12972686	550	-	.	ID="RND-6_FAMILY-3232";Tend="641";Tstart="525";shortTE="F";uid="3b5cae5a-fc4b-456f-82d4-b5c677c12812"
CAJEWF010000007.1	RepeatMasker	DNA	10851995	10852327	2514	-	.	ID="DNA-1_BTA";Tend="334";Tstart="1";shortTE="F";uid="d7252f72-5f67-4120-be1e-e0e97572994a"
CAJEWF010000007.1	RepeatMasker	DNA/PIF-Spy	13746678	13746847	1092	-	.	ID="ISL2EU-2N2_BTA";Tend="1265";Tstart="1086";shortTE="F";uid="eb49276e-cc33-46cf-a8e1-425855f6bb08"
CAJEWF010000007.1	RepeatMasker	Unknown	19854139	19854290	406	-	.	ID="RND-6_FAMILY-1750";Tend="1007";Tstart="854";shortTE="F";uid="615524e2-89c3-4534-afb9-3f00ee23c239"
CAJEWF010000007.1	RepeatMasker	DNA/CMC-EnSpm	9835662	9835973	1224	-	.	ID="RND-6_FAMILY-2037";Tend="1572";Tstart="1263";shortTE="F";uid="c6dba134-46a2-4e96-8e98-686a076f4865"
CAJEWF010000007.1	RepeatMasker	Unknown	14963577	14963743	1464	-	.	ID="RND-5_FAMILY-652";Tend="1092";Tstart="923";shortTE="F";uid="e1b20162-c7b4-4d50-94e4-c144a04515b7"
CAJEWF010000007.1	RepeatMasker	RC/Helitron	4559516	4559760	1020	-	.	ID="HELITRON-1N1B_BTA";Tend="303";Tstart="70";shortTE="F";uid="65accdbf-37f6-4457-a95f-9c0cd0ce4244"
CAJEWF010000007.1	RepeatMasker	DNA	3666786	3666936	677	-	.	ID="rnd-5_family-971";Tend="1197";Tstart="1069";shortTE="F";uid="c32e600c-d32b-4eb4-92f6-6af613393bc5"
CAJEWF010000007.1	RepeatMasker	Unknown	1443685	1443900	951	-	.	ID="RND-1_FAMILY-4";Tend="3619";Tstart="3314";shortTE="F";uid="71139c76-3de4-4ce2-8e9f-615deb164ad6"
CAJEWF010000007.1	RepeatMasker	DNA	14041769	14042274	3634	-	.	ID="DNA-1_BTA";Tend="504";Tstart="1";shortTE="F";uid="5a494cc6-8731-4dd1-b4f5-3534a289abde"
CAJEWF010000007.1	RepeatMasker	DNA	10869813	10870291	1873	-	.	ID="RND-3_FAMILY-152";Tend="1575";Tstart="1105";shortTE="F";uid="16286765-c29a-4355-9019-03ced86c1ee5"
CAJEWF010000007.1	RepeatMasker	LTR/Gypsy	15141902	15142167	1663	-	.	ID="RND-4_FAMILY-31";Tend="1372";Tstart="1108";shortTE="F";uid="e20fdb23-7f0d-4b62-afe1-62f50729c16a"
CAJEWF010000007.1	RepeatMasker	DNA/CMC-EnSpm	12657857	12658070	1293	-	.	ID="RND-2_FAMILY-41";Tend="1263";Tstart="1049";shortTE="F";uid="64487e34-4bb2-44c7-9e17-7db2cc8c3db4"
CAJEWF010000007.1	RepeatMasker	LTR/Gypsy	13600727	13601181	2240	-	.	ID="RND-3_FAMILY-443";Tend="1297";Tstart="842";shortTE="F";uid="ca56740f-0c3b-4ac2-876a-61599b228765"
CAJEWF010000007.1	RepeatMasker	DNA/PIF-Spy	7212172	7212520	1565	-	.	ID="RND-5_FAMILY-741";Tend="3874";Tstart="3530";shortTE="F";uid="05b4f9e6-ecc9-4e26-99c3-41e402d722d7"
CAJEWF010000007.1	RepeatMasker	DNA/Academ-1	16162880	16163038	615	-	.	ID="RND-6_FAMILY-8104";Tend="896";Tstart="732";shortTE="F";uid="6bb1aecb-a44f-44d5-a419-9f65fd9baa89"
CAJEWF010000007.1	RepeatMasker	DNA/hAT-hATm	3912345	3912563	1394	-	.	ID="RND-6_FAMILY-7639";Tend="2552";Tstart="2335";shortTE="F";uid="727c5e2b-5e6e-42f4-9142-617a46bce240"
CAJEWF010000007.1	RepeatMasker	DNA/CMC-EnSpm	19214671	19214834	1119	-	.	ID="RND-6_FAMILY-1912";Tend="1116";Tstart="953";shortTE="F";uid="b5e40bfd-002f-4972-8f31-b4bc30201864"
CAJEWF010000007.1	RepeatMasker	Unknown	19029797	19030057	1116	-	.	ID="RND-1_FAMILY-36";Tend="1209";Tstart="947";shortTE="F";uid="5ceed899-7c59-4179-a973-74c709aa685a"
CAJEWF010000007.1	RepeatMasker	LTR/Gypsy	12331474	12331728	1274	-	.	ID="RND-5_FAMILY-1051";Tend="1190";Tstart="935";shortTE="F";uid="396c49cd-ea2b-41ff-8a17-fa35a34172bf"
CAJEWF010000007.1	RepeatMasker	DNA	17400206	17400388	1494	-	.	ID="RND-6_FAMILY-7817";Tend="2284";Tstart="2101";shortTE="F";uid="5093d69a-12e3-4c24-9157-4a29b3db4612"
CAJEWF010000007.1	RepeatMasker	LINE/I	7541835	7542066	525	-	.	ID="RND-5_FAMILY-3089";TEgroup="ctg_7%7CRND-5_FAMILY-3089%7C1";Tend="758";Tstart="598";shortTE="T";uid="a38fca5c-9fcb-4a28-bdb5-37b5026fc5c3"
CAJEWF010000007.1	RepeatMasker	DNA	14590847	14590948	428	-	.	ID="RND-6_FAMILY-1167";Tend="2090";Tstart="1987";shortTE="F";uid="f996f817-b2b1-48a4-a51e-bf0fc872ef0e"
CAJEWF010000007.1	RepeatMasker	LTR/Gypsy	15665549	15665838	1403	-	.	ID="RND-6_FAMILY-1646";Tend="1747";Tstart="1244";shortTE="F";uid="42fc233c-cb23-4ab7-8f5e-1adb8736bc8f"
CAJEWF010000007.1	RepeatMasker	LTR/Pao	4797164	4797374	1464	-	.	ID="RND-5_FAMILY-543";Tend="1372";Tstart="1160";shortTE="F";uid="35a24beb-66ad-47a8-84da-8361b763d8c7"
CAJEWF010000007.1	RepeatMasker	DNA	11704941	11705539	1111	-	.	ID="DNA-11_BTA";TEgroup="ctg_7%7CDNA-11_BTA%7C29";Tend="549";Tstart="275";shortTE="F";uid="0842847c-f5a5-45c2-8222-0165db211c69"
CAJEWF010000007.1	RepeatMasker	RC/Helitron	5207390	5207708	1989	-	.	ID="RND-4_FAMILY-351";Tend="1238";Tstart="949";shortTE="F";uid="b61e8428-6fb5-46a3-870c-c06139bfc5fb"
CAJEWF010000007.1	RepeatMasker	Unknown	18452302	18452566	2245	-	.	ID="RND-4_FAMILY-60";Tend="1153";Tstart="889";shortTE="F";uid="625992b9-1b8f-405a-b861-c50ecf23042c"
CAJEWF010000007.1	RepeatMasker	DNA	356768	356891	1038	-	.	ID="DNA4-17B_BTA";Tend="124";Tstart="1";shortTE="F";uid="e2aae147-83da-496a-a8ec-c1235906fa9b"
CAJEWF010000007.1	RepeatMasker	DNA	13511174	13511371	1252	-	.	ID="RND-1_FAMILY-59";Tend="1261";Tstart="1052";shortTE="F";uid="8f9717c0-27f7-494d-8bce-6bdee48c1dbb"
CAJEWF010000007.1	RepeatMasker	LTR/Gypsy	18458604	18458756	657	-	.	ID="RND-6_FAMILY-417";Tend="1060";Tstart="907";shortTE="F";uid="846b5f18-45ad-411f-922b-0f22fd9e4cf0"
CAJEWF010000007.1	RepeatMasker	DNA	1770398	1770611	1194	-	.	ID="DNA-10_BTA";Tend="364";Tstart="133";shortTE="F";uid="a4b94bf4-7df4-46ea-85b8-e717d29b5b57"
CAJEWF010000007.1	RepeatMasker	RC/Helitron	6527713	6527861	809	-	.	ID="RND-6_FAMILY-3099";Tend="2962";Tstart="2814";shortTE="F";uid="030882e6-30b1-4faa-9c7a-b30a23b3435b"
CAJEWF010000007.1	RepeatMasker	DNA/hAT?	6718397	6718597	1364	-	.	ID="RND-5_FAMILY-1268";Tend="1178";Tstart="978";shortTE="F";uid="99f13c86-0a3f-4761-a6e7-994f6f1f6f9d"
CAJEWF010000007.1	RepeatMasker	DNA	1760864	1761031	1112	-	.	ID="RND-4_FAMILY-211";Tend="1012";Tstart="843";shortTE="F";uid="e171c02d-88e7-4f84-95cb-0b33d19222ea"
CAJEWF010000007.1	RepeatMasker	LTR/Gypsy	4711951	4712224	1931	-	.	ID="RND-5_FAMILY-56";Tend="1332";Tstart="1056";shortTE="F";uid="05af1781-8a07-42a0-98c8-424ebfb81175"
CAJEWF010000007.1	RepeatMasker	DNA	1212000	1212121	436	-	.	ID="RND-5_FAMILY-1401";Tend="1029";Tstart="908";shortTE="F";uid="8853db7b-c58c-421b-93b9-944d9e77d679"
CAJEWF010000007.1	RepeatMasker	DNA	5283149	5283442	1297	-	.	ID="rnd-5_family-971";Tend="1199";Tstart="945";shortTE="F";uid="4b6082d6-1a70-46cb-8ea1-2c077f6299f1"
CAJEWF010000007.1	RepeatMasker	DNA	10683588	10683869	1091	-	.	ID="rnd-3_family-135";Tend="1218";Tstart="910";shortTE="F";uid="e7207a8f-91bc-4ede-86ff-4a7c6de0d91d"
CAJEWF010000007.1	RepeatMasker	Unknown	8548257	8548487	1951	-	.	ID="RND-5_FAMILY-500";Tend="977";Tstart="746";shortTE="F";uid="b494e8f7-d377-4b58-b004-f80b9f11524b"
CAJEWF010000007.1	RepeatMasker	DNA/CMC-EnSpm	5884186	5884387	1457	-	.	ID="RND-6_FAMILY-737";Tend="1150";Tstart="949";shortTE="F";uid="97c0bca6-343a-4358-9a6e-462e3b908cec"
CAJEWF010000007.1	RepeatMasker	DNA/CMC-EnSpm	14582461	14582602	414	-	.	ID="rnd-6_family-813";Tend="1121";Tstart="1020";shortTE="F";uid="876a1896-5af9-4cde-b007-eccace191fd1"
CAJEWF010000007.1	RepeatMasker	Unknown	13923309	13923457	886	-	.	ID="RND-1_FAMILY-27";Tend="1051";Tstart="909";shortTE="F";uid="8f7f9f46-bf54-46cf-baa0-22a74a6ad425"
CAJEWF010000007.1	RepeatMasker	Unknown	20663722	20663847	569	-	.	ID="RND-1_FAMILY-78";Tend="1080";Tstart="957";shortTE="F";uid="7342fc49-80a2-4d0e-ae42-0d65d5e1b303"
CAJEWF010000007.1	RepeatMasker	DNA/Zator	10290841	10290961	591	-	.	ID="RND-6_FAMILY-1399";Tend="1332";Tstart="1207";shortTE="F";uid="26471edc-6865-40a0-a4b3-6f5dd0ce7d8e"
CAJEWF010000007.1	RepeatMasker	LTR/Gypsy	7677556	7677835	1211	-	.	ID="RND-3_FAMILY-488";Tend="1078";Tstart="798";shortTE="F";uid="a4569372-f85b-4f32-9001-f86b5c546e63"
CAJEWF010000007.1	RepeatMasker	Unknown	18473095	18473394	1679	-	.	ID="RND-1_FAMILY-657";Tend="1221";Tstart="920";shortTE="F";uid="bff8109a-2b1b-480f-b5d9-37499e2c97e7"
CAJEWF010000007.1	RepeatMasker	DNA	10153927	10154169	969	-	.	ID="DNA-5_BTA";Tend="255";Tstart="2";shortTE="F";uid="7373b2f9-df71-4f5e-b54a-cae76705dbaf"
CAJEWF010000007.1	RepeatMasker	DNA/Crypton-V	16312675	16313801	1781	-	.	ID="RND-5_FAMILY-228";TEgroup="ctg_7%7CRND-5_FAMILY-228%7C2";Tend="2233";Tstart="1234";shortTE="F";uid="418db13d-dfc2-4821-8ce9-82ff9db70626"
CAJEWF010000007.1	RepeatMasker	DNA	5498792	5499125	1967	-	.	ID="RND-2_FAMILY-6";Tend="1301";Tstart="966";shortTE="F";uid="1e3433ab-55df-4965-849d-db70e6a6d456"
CAJEWF010000007.1	RepeatMasker	DNA/CMC-Transib	15299081	15299251	1097	-	.	ID="RND-5_FAMILY-2303";Tend="929";Tstart="765";shortTE="F";uid="73a79522-d1e5-4e4a-b8a9-0d84a04e52a9"
CAJEWF010000007.1	RepeatMasker	DNA	10086983	10087338	1868	-	.	ID="RND-1_FAMILY-506";Tend="3540";Tstart="3184";shortTE="F";uid="b3edb117-1bbd-4d34-b410-a2eae27dcb0b"
CAJEWF010000007.1	RepeatMasker	Unknown	4607611	4607817	1103	-	.	ID="RND-1_FAMILY-36";Tend="1205";Tstart="858";shortTE="F";uid="eebdfd87-f980-4828-b888-7cd95dd2b912"
CAJEWF010000007.1	RepeatMasker	DNA/CMC-EnSpm	1132978	1133368	2605	-	.	ID="ENSPM-N3_BTA";Tend="414";Tstart="1";shortTE="F";uid="a68993b0-ea52-4b90-ac9b-765ec7053659"
CAJEWF010000007.1	RepeatMasker	LTR/Gypsy	14065683	14065945	1650	-	.	ID="RND-3_FAMILY-25";Tend="1095";Tstart="829";shortTE="F";uid="8be6a3de-e7ef-4432-8c56-2d5eb71fc92b"
CAJEWF010000007.1	RepeatMasker	Unknown	4385086	4385216	1024	-	.	ID="RND-1_FAMILY-78";Tend="1082";Tstart="952";shortTE="F";uid="bb5d0d22-bc14-4c92-aa86-ae437dce89ef"
CAJEWF010000007.1	RepeatMasker	Unknown	3417789	3417924	657	-	.	ID="RND-1_FAMILY-371";Tend="953";Tstart="808";shortTE="F";uid="f51a9c4b-a278-4615-a3f2-77425cc3e568"
CAJEWF010000007.1	RepeatMasker	DNA/CMC-EnSpm	19485182	19485348	1183	-	.	ID="RND-6_FAMILY-1912";Tend="1117";Tstart="951";shortTE="F";uid="d28d14f7-2133-4200-85fe-9a9652f693b5"
CAJEWF010000007.1	RepeatMasker	Unknown	16718733	16718909	638	-	.	ID="RND-1_FAMILY-27";TEgroup="ctg_7%7CRND-1_FAMILY-27%7C7";Tend="1069";Tstart="891";shortTE="T";uid="a84ae39e-d3bb-4b52-a726-9eaf1c984173"
CAJEWF010000007.1	RepeatMasker	DNA/Kolobok	18144394	18144512	722	-	.	ID="RND-6_FAMILY-10257";Tend="6651";Tstart="6533";shortTE="F";uid="7256797b-caba-4755-9d4f-93d17055c2f0"
CAJEWF010000007.1	RepeatMasker	DNA	13609473	13609728	1396	-	.	ID="DNA-5_BTA";Tend="255";Tstart="1";shortTE="F";uid="a942ef7b-2042-4107-be7a-84d9c8fbf8e4"
CAJEWF010000007.1	RepeatMasker	DNA/TcMar-Tigger	379427	379571	646	-	.	ID="RND-6_FAMILY-2653";Tend="963";Tstart="817";shortTE="F";uid="272a3be1-6260-4cd4-b505-2139253c02a5"
CAJEWF010000007.1	RepeatMasker	DNA/hAT-Tip100	14810369	14810890	2090	-	.	ID="RND-6_FAMILY-3752";TEgroup="ctg_7%7CRND-6_FAMILY-3752%7C1";Tend="1520";Tstart="910";shortTE="F";uid="304b150f-d016-4f20-8ab1-122c80738b0a"
CAJEWF010000007.1	RepeatMasker	LTR/Gypsy	3462569	3462819	1087	-	.	ID="RND-5_FAMILY-1051";Tend="1189";Tstart="935";shortTE="F";uid="4bc887db-f2e9-4d5b-b0df-1dfa2fae3147"
CAJEWF010000007.1	RepeatMasker	DNA	4103468	4104718	5418	-	.	ID="RND-1_FAMILY-29";Tend="8195";Tstart="7011";shortTE="F";uid="5720a7e7-374e-4602-83ce-9068328b8726"
CAJEWF010000007.1	RepeatMasker	DNA	12526493	12527937	9541	-	.	ID="RND-1_FAMILY-488";Tend="2022";Tstart="626";shortTE="F";uid="6a5c119d-2391-426c-8491-c8dc9f2a37ef"
CAJEWF010000007.1	RepeatMasker	DNA/CMC-EnSpm	12939617	12939740	647	-	.	ID="rnd-4_family-447";Tend="1095";Tstart="949";shortTE="F";uid="1a91d622-9f9a-4915-b7b2-4dada06b7e2c"
CAJEWF010000007.1	RepeatMasker	Unknown	5171224	5172180	1393	-	.	ID="RND-6_FAMILY-6575";TEgroup="ctg_7%7CRND-6_FAMILY-6575%7C1";Tend="1980";Tstart="746";shortTE="F";uid="7cb56b20-bd9c-4895-9771-8f703bbcf929"
CAJEWF010000007.1	RepeatMasker	Unknown	18417941	18418232	1650	-	.	ID="RND-1_FAMILY-620";Tend="1971";Tstart="1668";shortTE="F";uid="6c085c2e-209e-470d-a2e5-4ea3ec4d3d07"
CAJEWF010000007.1	RepeatMasker	DNA/Academ-1	11870913	11874069	912	-	.	ID="RND-6_FAMILY-571";TEgroup="ctg_7%7CRND-6_FAMILY-571%7C1";Tend="4022";Tstart="600";shortTE="F";uid="851e2804-cad4-41d4-a41a-34eb9a481fb5"
CAJEWF010000007.1	RepeatMasker	DNA/PIF-Spy	4049000	4049222	755	-	.	ID="ISL2EU-10N1_BTA";Tend="237";Tstart="14";shortTE="F";uid="80405ce0-3be1-4d8d-9cb1-64cb60632378"
CAJEWF010000007.1	RepeatMasker	DNA/hAT-hATm	20353915	20354019	461	-	.	ID="RND-6_FAMILY-7639";Tend="2526";Tstart="2423";shortTE="F";uid="bc4b96ec-4cd4-4bca-bf79-da92821ddcc3"
CAJEWF010000007.1	RepeatMasker	DNA/CMC-EnSpm	17645623	17645748	667	-	.	ID="RND-6_FAMILY-813";Tend="1121";Tstart="999";shortTE="F";uid="320bb84c-fd66-461f-80b6-9a363725f81a"
CAJEWF010000007.1	RepeatMasker	DNA	18976407	18976710	437	-	.	ID="RND-6_FAMILY-5164";TEgroup="ctg_7%7CRND-6_FAMILY-5164%7C1";Tend="3931";Tstart="3440";shortTE="F";uid="946d92f2-e9f7-4a2c-9ce6-e664e78702a9"
CAJEWF010000007.1	RepeatMasker	DNA/CMC-EnSpm	9596383	9596537	1000	-	.	ID="RND-6_FAMILY-2037";Tend="1417";Tstart="1260";shortTE="F";uid="7cae3fa7-b939-4a01-bad5-1a286413371b"
CAJEWF010000007.1	RepeatMasker	DNA/CMC	12085513	12085732	1733	-	.	ID="RND-5_FAMILY-957";Tend="1087";Tstart="869";shortTE="F";uid="cc3a0609-3e6a-412d-9c89-c2753c5eddaf"
CAJEWF010000007.1	RepeatMasker	DNA	14125930	14126113	411	-	.	ID="RND-5_FAMILY-3441";Tend="2619";Tstart="2445";shortTE="F";uid="a07ca469-b02e-49dd-88f4-2e0bb13de1c5"
CAJEWF010000007.1	RepeatMasker	Unknown	3047860	3048026	1291	-	.	ID="RND-5_FAMILY-652";Tend="1090";Tstart="924";shortTE="F";uid="a80c38ec-34b1-4323-85a5-b57c55417392"
CAJEWF010000007.1	RepeatMasker	Unknown	9360085	9360208	773	-	.	ID="RND-1_FAMILY-37";Tend="1021";Tstart="898";shortTE="F";uid="e3ed1bbc-5131-423f-a012-3fb838a6da36"
CAJEWF010000007.1	RepeatMasker	Unknown	13606646	13606772	496	-	.	ID="RND-4_FAMILY-315";Tend="1138";Tstart="1002";shortTE="F";uid="b7b7217c-888f-4e88-b4c0-d45de1d2c646"
CAJEWF010000007.1	RepeatMasker	LTR/Gypsy	15169301	15169411	456	-	.	ID="RND-6_FAMILY-4518";Tend="973";Tstart="863";shortTE="F";uid="9b343d56-fc6f-4f76-b8d2-4e496a7e879f"
CAJEWF010000007.1	RepeatMasker	DNA	20552236	20552536	983	-	.	ID="rnd-5_family-971";Tend="960";Tstart="745";shortTE="F";uid="12430ece-34b5-48c9-ab8a-d4c8f93d826c"
CAJEWF010000007.1	RepeatMasker	DNA/CMC-Transib	15118204	15118345	962	-	.	ID="RND-5_FAMILY-2303";Tend="908";Tstart="770";shortTE="F";uid="ebc8a319-3030-4da1-9433-b675fc05243d"
CAJEWF010000007.1	RepeatMasker	LTR/Gypsy	6729574	6729899	568	-	.	ID="RND-6_FAMILY-1649";Tend="1399";Tstart="974";shortTE="F";uid="2e7976c7-366b-43fd-9825-ec2f16b514c2"
CAJEWF010000007.1	RepeatMasker	DNA/CMC	15520152	15520389	1380	-	.	ID="ENSPM-N1_BTA";Tend="228";Tstart="1";shortTE="F";uid="c64e481f-3942-4ac5-b116-7afa15332676"
CAJEWF010000007.1	RepeatMasker	DNA/PIF-Spy	13681142	13681442	766	-	.	ID="RND-6_FAMILY-726";TEgroup="ctg_7%7CRND-6_FAMILY-726%7C1";Tend="942";Tstart="816";shortTE="F";uid="6507c09c-eab3-4558-9ce7-f354af35a8a6"
CAJEWF010000007.1	RepeatMasker	DNA/CMC-EnSpm	11676144	11676561	3319	-	.	ID="ENSPM-N3_BTA";Tend="414";Tstart="1";shortTE="F";uid="f7fb5bc6-497b-4e2b-91cc-29e76ed08597"
CAJEWF010000007.1	RepeatMasker	Unknown	13368399	13368669	859	-	.	ID="RND-1_FAMILY-536";Tend="1690";Tstart="1420";shortTE="F";uid="91681f9f-ba7c-4342-ad8d-c72a4b69ed02"
CAJEWF010000007.1	RepeatMasker	Unknown	18587776	18587980	1252	-	.	ID="RND-1_FAMILY-171";Tend="1135";Tstart="903";shortTE="F";uid="6d5829e4-e7c2-4048-95a6-270e34eda694"
CAJEWF010000007.1	RepeatMasker	Unknown	3049420	3049768	3014	-	.	ID="RND-6_FAMILY-5627";Tend="1263";Tstart="921";shortTE="F";uid="8f293384-50cb-450d-8b0c-663578cec555"
CAJEWF010000007.1	RepeatMasker	LTR/Gypsy	9534733	9535503	1966	-	.	ID="RND-3_FAMILY-29";Tend="1815";Tstart="989";shortTE="F";uid="845a41f1-d5d9-4f04-a4f1-291b101a312a"
CAJEWF010000007.1	RepeatMasker	DNA/TcMar-Tc1	7254114	7254618	4753	-	.	ID="rnd-5_family-372";Tend="4762";Tstart="4108";shortTE="F";uid="3cf953ae-56cd-44de-90f7-b215bace5997"
CAJEWF010000007.1	RepeatMasker	Unknown	5586693	5586813	480	-	.	ID="RND-1_FAMILY-27";Tend="1046";Tstart="919";shortTE="F";uid="946f75d8-ef85-4dea-b922-c4ec4486ae1f"
CAJEWF010000007.1	RepeatMasker	DNA/CMC-EnSpm	12304455	12304620	1132	-	.	ID="RND-6_FAMILY-1912";Tend="1116";Tstart="951";shortTE="F";uid="2c5dbb2f-b844-46da-b3f8-80509bd05154"
CAJEWF010000007.1	RepeatMasker	DNA/TcMar-Tc1	3582836	3583024	1049	-	.	ID="RND-4_FAMILY-1919";Tend="1110";Tstart="902";shortTE="F";uid="7aac2b35-be27-44ad-b83f-b8fe3f80352f"
CAJEWF010000007.1	RepeatMasker	DNA	4713388	4713492	627	-	.	ID="RND-3_FAMILY-152";Tend="1086";Tstart="982";shortTE="F";uid="3229a9f5-2cf3-4aeb-a7e9-e3a204df67bd"
CAJEWF010000007.1	RepeatMasker	DNA/CMC-EnSpm	9016056	9016467	3286	-	.	ID="ENSPM-N3_BTA";Tend="414";Tstart="1";shortTE="F";uid="f15854b7-38cf-4428-a869-fac563fa2000"
CAJEWF010000007.1	RepeatMasker	Unknown	18847501	18847701	454	-	.	ID="RND-6_FAMILY-1321";Tend="1194";Tstart="990";shortTE="F";uid="021825f7-b2a1-4ce9-8cce-3e20f3be54a6"
CAJEWF010000007.1	RepeatMasker	Unknown	3651092	3651383	2141	-	.	ID="RND-1_FAMILY-70";Tend="1222";Tstart="920";shortTE="F";uid="af9ef778-93b0-4a93-afe4-df0a0672a1f9"
CAJEWF010000007.1	RepeatMasker	DNA	10441668	10441797	1058	-	.	ID="DNA4-17B_BTA";Tend="276";Tstart="147";shortTE="F";uid="ca46e5f3-afd1-4bc9-9960-8b86393c55e1"
CAJEWF010000007.1	RepeatMasker	LTR/Pao	17869010	17869283	1754	-	.	ID="RND-4_FAMILY-3020";Tend="1179";Tstart="901";shortTE="F";uid="95c6131d-83b0-4397-a0fb-7b8b6582a15d"
CAJEWF010000007.1	RepeatMasker	DNA	9614894	9615024	601	-	.	ID="RND-6_FAMILY-4789";Tend="1190";Tstart="1060";shortTE="F";uid="1e2ab0f4-0103-46af-9518-3cd4e454ee5b"
CAJEWF010000007.1	RepeatMasker	DNA	7191917	7192470	4239	-	.	ID="DNA-4_BTA";Tend="554";Tstart="1";shortTE="F";uid="51db2f11-93e6-4220-b686-21d16ea7c2d1"
CAJEWF010000007.1	RepeatMasker	DNA	11000972	11001106	1029	-	.	ID="RND-6_FAMILY-11069";Tend="1035";Tstart="901";shortTE="F";uid="dd4385c0-119a-4758-95ed-dc8c924ebd2a"
CAJEWF010000007.1	RepeatMasker	DNA	17555396	17555524	624	-	.	ID="RND-6_FAMILY-11069";Tend="1029";Tstart="901";shortTE="F";uid="e9484f20-e851-43eb-9532-72eca905bab0"
CAJEWF010000007.1	RepeatMasker	DNA/PiggyBac	20479559	20479947	2400	-	.	ID="RND-1_FAMILY-611";Tend="1358";Tstart="956";shortTE="F";uid="789c86f1-20d9-4753-94dd-6e11d6b1125b"
CAJEWF010000007.1	RepeatMasker	Unknown	10064557	10064695	924	-	.	ID="RND-1_FAMILY-27";Tend="1048";Tstart="910";shortTE="F";uid="4d23e0b7-2064-4922-adea-62b3a2295a51"
CAJEWF010000007.1	RepeatMasker	Unknown	7783742	7783883	886	-	.	ID="RND-1_FAMILY-363";Tend="1044";Tstart="902";shortTE="F";uid="5bf3a84b-67fa-415c-b61f-a08fc0c1f661"
CAJEWF010000007.1	RepeatMasker	DNA	4399711	4399866	416	-	.	ID="RND-6_FAMILY-2621";Tend="3313";Tstart="3158";shortTE="F";uid="9ad888d3-bbb6-44a0-a5ed-4dd57989fd74"
CAJEWF010000007.1	RepeatMasker	DNA/CMC-Transib	10959731	10959895	1063	-	.	ID="RND-5_FAMILY-2303";Tend="929";Tstart="767";shortTE="F";uid="0a310bc7-bf83-47ba-b767-9c25bc56e2da"
CAJEWF010000007.1	RepeatMasker	Unknown	5778390	5778628	1603	-	.	ID="RND-3_FAMILY-154";Tend="1202";Tstart="963";shortTE="F";uid="ad3ff437-9a9c-4d9f-98fb-02464eceef6a"
CAJEWF010000007.1	RepeatMasker	DNA/Sola-2	8957515	8957747	843	-	.	ID="RND-1_FAMILY-227";Tend="1836";Tstart="1611";shortTE="F";uid="be9f1409-27ca-4455-988e-0c4c8133bca0"
CAJEWF010000007.1	RepeatMasker	DNA/CMC-Transib	20462843	20463013	1227	-	.	ID="RND-5_FAMILY-2303";Tend="930";Tstart="761";shortTE="F";uid="074983fd-6e26-4dda-9db5-02b38b3084fb"
CAJEWF010000007.1	RepeatMasker	LTR/Gypsy	18344542	18344755	551	-	.	ID="RND-6_FAMILY-18759";TEgroup="ctg_7%7CRND-6_FAMILY-18759%7C1";Tend="595";Tstart="401";shortTE="F";uid="baa9f4a1-5122-43a2-98a1-8000dea56b95"
CAJEWF010000007.1	RepeatMasker	DNA/CMC	7131159	7131259	478	-	.	ID="RND-5_FAMILY-965";Tend="1962";Tstart="1868";shortTE="F";uid="959f8f59-786f-4894-a1a9-7f9219e657fb"
CAJEWF010000007.1	RepeatMasker	Unknown	20654593	20654829	498	-	.	ID="RND-2_FAMILY-342";Tend="1003";Tstart="781";shortTE="F";uid="b4a45546-e8db-40e3-91f3-2697cbdd7393"
CAJEWF010000007.1	RepeatMasker	DNA/CMC-EnSpm	11574443	11574846	3149	-	.	ID="ENSPM-N3_BTA";Tend="414";Tstart="1";shortTE="F";uid="bb9da540-979a-4f7f-8266-d65769050114"
CAJEWF010000007.1	RepeatMasker	DNA/hAT-Tip100	15502374	15502606	1258	-	.	ID="RND-5_FAMILY-3523";Tend="923";Tstart="682";shortTE="F";uid="f840c7b5-cce6-433e-9dca-b831b00a4103"
CAJEWF010000007.1	RepeatMasker	DNA/CMC	12909221	12909443	1513	-	.	ID="ENSPM-N1_BTA";Tend="222";Tstart="1";shortTE="F";uid="1d25844e-daef-4d70-a7ca-b5e150ef639c"
CAJEWF010000007.1	RepeatMasker	Unknown	17747372	17747605	1003	-	.	ID="RND-6_FAMILY-439";Tend="3278";Tstart="3031";shortTE="F";uid="0c92677b-8fb2-488e-bbe4-89a0303d147c"
CAJEWF010000007.1	RepeatMasker	DNA/PiggyBac	10005909	10006062	1195	-	.	ID="RND-1_FAMILY-611";Tend="1109";Tstart="955";shortTE="F";uid="df868465-ec59-41e0-9420-cc4644dfe54c"
CAJEWF010000007.1	RepeatMasker	Unknown	14284490	14284729	2065	-	.	ID="RND-1_FAMILY-246";Tend="1104";Tstart="865";shortTE="F";uid="3e9d991f-8187-4d6b-bda7-e94f5d741511"
CAJEWF010000007.1	RepeatMasker	DNA/hAT?	13766124	13766296	480	-	.	ID="hat-n5_bta";Tend="180";Tstart="45";shortTE="F";uid="9264e408-0e11-4705-84b4-3156dab57158"
CAJEWF010000007.1	RepeatMasker	Unknown	18578865	18579010	477	-	.	ID="RND-1_FAMILY-415";Tend="5089";Tstart="4940";shortTE="F";uid="1b303d91-5a82-42b0-8f85-2fa07f2be9bb"
CAJEWF010000007.1	RepeatMasker	Unknown	12715939	12716623	3633	-	.	ID="RND-4_FAMILY-143";Tend="1555";Tstart="864";shortTE="F";uid="798a60da-1327-4d27-a0e8-1762434668e9"
CAJEWF010000007.1	RepeatMasker	DNA/CMC	17939256	17939459	1521	-	.	ID="RND-5_FAMILY-957";Tend="1087";Tstart="859";shortTE="F";uid="53923b17-8c54-4dad-bf17-b97b343c2588"
CAJEWF010000007.1	RepeatMasker	DNA	1817682	1817805	616	-	.	ID="RND-5_FAMILY-3769";Tend="2071";Tstart="1948";shortTE="F";uid="6a23d0e2-37fb-425b-801d-aec10cabd37c"
CAJEWF010000007.1	RepeatMasker	Unknown	8962145	8962385	809	-	.	ID="RND-1_FAMILY-134";Tend="1201";Tstart="938";shortTE="F";uid="d2aa151e-8bf3-40db-89dc-615aa8df0007"
CAJEWF010000007.1	RepeatMasker	DNA	1933118	1933227	478	-	.	ID="RND-1_FAMILY-535";Tend="1452";Tstart="1344";shortTE="F";uid="342c85bf-281b-4a15-9cd4-63166a26da49"
CAJEWF010000007.1	RepeatMasker	DNA/hAT-hATm	4240442	4240710	1454	-	.	ID="RND-6_FAMILY-7639";Tend="2549";Tstart="2288";shortTE="F";uid="3f9a674a-0aea-4662-830a-5c0f655f9513"
CAJEWF010000007.1	RepeatMasker	DNA/hAT-Tip100	7263522	7263627	695	-	.	ID="RND-6_FAMILY-6685";Tend="1076";Tstart="968";shortTE="F";uid="cb6814f7-4641-4ffb-b418-9474a26f66a1"
CAJEWF010000007.1	RepeatMasker	Unknown	5239749	5240136	2960	-	.	ID="RND-1_FAMILY-852";Tend="1329";Tstart="929";shortTE="F";uid="88fdd4a8-834d-4404-a0f8-478046ae112d"
CAJEWF010000007.1	RepeatMasker	DNA/CMC-Transib	18878190	18878350	1148	-	.	ID="RND-5_FAMILY-2303";Tend="916";Tstart="755";shortTE="F";uid="847fe3d8-cd5e-4567-a8f0-200d4fec8147"
CAJEWF010000007.1	RepeatMasker	DNA/Sola-2	10092747	10093301	440	-	.	ID="RND-5_FAMILY-866";Tend="3934";Tstart="3381";shortTE="F";uid="934d394c-3452-440d-86dc-01276282247d"
CAJEWF010000007.1	RepeatMasker	DNA/hAT-Tip100	6418692	6418875	550	-	.	ID="RND-5_FAMILY-926";Tend="1631";Tstart="1452";shortTE="F";uid="1b10ba60-ff63-4282-8e81-df80c1e59857"
CAJEWF010000007.1	RepeatMasker	LTR/Gypsy	11696195	11696715	2577	-	.	ID="RND-5_FAMILY-1051";Tend="1454";Tstart="913";shortTE="F";uid="5ffbf049-93a1-4fcd-b956-e345da9634cb"
CAJEWF010000007.1	RepeatMasker	Unknown	1442174	1442329	926	-	.	ID="RND-1_FAMILY-37";Tend="1058";Tstart="894";shortTE="F";uid="fa13410a-6458-4de1-b2dd-af38b4f16ffc"
CAJEWF010000007.1	RepeatMasker	DNA/CMC-EnSpm	10606582	10606838	1523	-	.	ID="RND-1_FAMILY-56";Tend="1147";Tstart="896";shortTE="F";uid="de18be52-a860-4fa1-a6d6-786db69f1f45"
CAJEWF010000007.1	RepeatMasker	LINE/L2	14048210	14048706	1498	-	.	ID="RND-4_FAMILY-328";TEgroup="ctg_7%7CRND-4_FAMILY-328%7C4";Tend="1157";Tstart="898";shortTE="F";uid="e2f1d757-521d-4ece-8826-569a5363437c"
CAJEWF010000007.1	RepeatMasker	DNA/hAT-hATm	3619742	3619915	686	-	.	ID="RND-5_FAMILY-4017";Tend="834";Tstart="663";shortTE="F";uid="529dce85-3c0f-42d4-8487-4bcdb0ee2332"
CAJEWF010000007.1	RepeatMasker	DNA/CMC-EnSpm	17051094	17051356	1590	-	.	ID="RND-1_FAMILY-56";Tend="1156";Tstart="893";shortTE="F";uid="ba2a4a60-612d-4a8f-bc95-e67147d6af4f"
CAJEWF010000007.1	RepeatMasker	DNA/PIF-Spy	3665160	3665292	575	-	.	ID="ISL2EU-2_BTA";Tend="133";Tstart="1";shortTE="F";uid="9bf0c0a7-0a66-49c7-b730-714fad14bd8a"
CAJEWF010000007.1	RepeatMasker	DNA	5455604	5455859	1534	-	.	ID="DNA-5_BTA";Tend="255";Tstart="1";shortTE="F";uid="3419e905-63b4-4540-8a99-dede7a0ea6f3"
CAJEWF010000007.1	RepeatMasker	DNA/CMC	12949704	12949917	1250	-	.	ID="RND-1_FAMILY-3";Tend="1112";Tstart="898";shortTE="F";uid="7d43a99a-7a23-435e-a908-01b9efb68dd9"
CAJEWF010000007.1	RepeatMasker	Unknown	5195524	5195793	1524	-	.	ID="RND-5_FAMILY-38";Tend="1229";Tstart="948";shortTE="F";uid="18237eac-d79d-437e-a9bd-6a7f7d6fde5a"
CAJEWF010000007.1	RepeatMasker	DNA	13546441	13546597	995	-	.	ID="DNA-5_BTA";Tend="255";Tstart="99";shortTE="F";uid="7012fa9b-c899-479f-b6ae-3b35ce7d0367"
CAJEWF010000007.1	RepeatMasker	Satellite	1569731	1571306	5493	-	.	ID="RND-6_FAMILY-2018";Tend="2479";Tstart="902";shortTE="F";uid="4b8a4a66-b7e3-4fb2-9cdc-e89f507a44d5"
CAJEWF010000007.1	RepeatMasker	DNA/Sola-2	10445912	10446041	485	-	.	ID="RND-6_FAMILY-3279";Tend="1906";Tstart="1787";shortTE="F";uid="9cc8bb2c-0bbb-4c9a-a790-a15085364f93"
CAJEWF010000007.1	RepeatMasker	DNA/TcMar-Tc1	3022802	3022977	973	-	.	ID="RND-4_FAMILY-1919";Tend="1104";Tstart="914";shortTE="F";uid="e68a4f85-8912-4209-8637-a59e42628d33"
CAJEWF010000007.1	RepeatMasker	RC/Helitron	4910721	4910851	1005	-	.	ID="RND-5_FAMILY-3700";Tend="1694";Tstart="1564";shortTE="F";uid="f6b31cc7-9eb9-40f0-ac79-e9e0efa195a3"
CAJEWF010000007.1	RepeatMasker	LTR/Gypsy	7106543	7106804	438	-	.	ID="RND-5_FAMILY-4600";Tend="1175";Tstart="908";shortTE="F";uid="6af2f40a-6376-4d78-90cb-4a3d5e8da4a5"
CAJEWF010000007.1	RepeatMasker	LINE/L2	17782767	17783277	635	-	.	ID="RND-6_FAMILY-7492";Tend="914";Tstart="404";shortTE="F";uid="89dc6d78-5594-43ef-921b-4c8bab6a07e0"
CAJEWF010000007.1	RepeatMasker	Unknown	4253814	4254180	2830	-	.	ID="RND-1_FAMILY-477";Tend="1840";Tstart="1472";shortTE="F";uid="57dacf41-a408-4a36-969e-cdca9e1a9f66"
CAJEWF010000007.1	RepeatMasker	DNA/CMC-EnSpm	8441691	8441824	665	-	.	ID="RND-6_FAMILY-6392";Tend="828";Tstart="698";shortTE="F";uid="866a50b8-168b-4e9a-92b8-cda42f25243b"
CAJEWF010000007.1	RepeatMasker	LTR/Gypsy	5255830	5255997	658	-	.	ID="RND-6_FAMILY-1646";Tend="1499";Tstart="1334";shortTE="F";uid="bb1256d6-7570-4439-843f-9e496f4c6844"
CAJEWF010000007.1	RepeatMasker	DNA/hAT-Tip100	18311743	18312543	5629	-	.	ID="HAT-N2_BTA";Tend="825";Tstart="1";shortTE="F";uid="f6e1d6c6-dd9b-4da0-a276-88ce19a3e438"
CAJEWF010000007.1	RepeatMasker	Unknown	6043241	6043508	852	-	.	ID="RND-5_FAMILY-1613";Tend="1042";Tstart="746";shortTE="F";uid="b8b47eb2-329b-4269-82ea-53a4ffee35c9"
CAJEWF010000007.1	RepeatMasker	DNA	18076875	18077003	895	-	.	ID="DNA4-17B_BTA";Tend="127";Tstart="1";shortTE="F";uid="b10e0b6f-d3b6-4cad-aaa8-1cb7b4b9bf69"
CAJEWF010000007.1	RepeatMasker	LTR/Gypsy	19100405	19100523	502	-	.	ID="RND-6_FAMILY-1646";Tend="830";Tstart="711";shortTE="F";uid="bd23cbc3-1319-4ca9-a299-cb5ca20894db"
CAJEWF010000007.1	RepeatMasker	LTR/Gypsy	18294246	18294411	1411	-	.	ID="RND-6_FAMILY-1649";Tend="1137";Tstart="972";shortTE="F";uid="b9517e9c-2db5-478c-a87a-c15f204d521b"
CAJEWF010000007.1	RepeatMasker	Unknown	16684635	16684745	406	-	.	ID="RND-1_FAMILY-253";Tend="1136";Tstart="1027";shortTE="F";uid="00e9ddf1-8859-44a8-8454-bfff7bf24587"
CAJEWF010000007.1	RepeatMasker	DNA/hAT?	2716552	2716870	2297	-	.	ID="HAT-N6_BTA";Tend="311";Tstart="1";shortTE="F";uid="aed1a83d-f1ee-4eb9-ac27-a707956e37c7"
CAJEWF010000007.1	RepeatMasker	DNA/Sola-2	5920684	5920869	914	-	.	ID="RND-6_FAMILY-11392";Tend="3898";Tstart="3715";shortTE="F";uid="68f53f59-a399-4da3-b153-3eab38ae12f5"
CAJEWF010000007.1	RepeatMasker	DNA/hAT-Tip100	12031763	12031929	1232	-	.	ID="RND-1_FAMILY-474";Tend="1091";Tstart="926";shortTE="F";uid="40ba67bc-d66f-4e9f-bf22-2a79c8916578"
CAJEWF010000007.1	RepeatMasker	LTR/Gypsy	19109102	19109367	1614	-	.	ID="RND-6_FAMILY-417";Tend="1175";Tstart="912";shortTE="F";uid="6e35a42e-8ef8-4d98-a833-f90651f3ce0c"
CAJEWF010000007.1	RepeatMasker	Unknown	3902531	3902740	1587	-	.	ID="RND-1_FAMILY-371";Tend="987";Tstart="778";shortTE="F";uid="7248f075-9cb1-4ed6-b715-7d0dee355039"
CAJEWF010000007.1	RepeatMasker	DNA/CMC-EnSpm	17758	17880	549	-	.	ID="RND-6_FAMILY-6392";Tend="823";Tstart="701";shortTE="F";uid="f3487d3c-6838-49e3-b440-0f13bc315600"
CAJEWF010000007.1	RepeatMasker	LTR/Gypsy	9662370	9662534	1449	-	.	ID="RND-6_FAMILY-1649";Tend="1137";Tstart="972";shortTE="F";uid="474ed513-d8db-4f90-b237-9d5c2fd5d0bc"
CAJEWF010000007.1	RepeatMasker	LTR/Gypsy	11446084	11446342	886	-	.	ID="RND-4_FAMILY-31";Tend="1362";Tstart="1106";shortTE="F";uid="c1b50678-1f60-4d8c-88e7-f6e80307ecf9"
CAJEWF010000007.1	RepeatMasker	Unknown	1494044	1494435	1044	-	.	ID="RND-3_FAMILY-330";Tend="1340";Tstart="938";shortTE="F";uid="0d890e75-5a60-4513-bfb8-de0b8c513585"
CAJEWF010000007.1	RepeatMasker	DNA/TcMar-Tc1	20522860	20523187	920	-	.	ID="MARINER-N1_BTA";TEgroup="ctg_7%7CMARINER-N1_BTA%7C4";Tend="633";Tstart="4";shortTE="F";uid="86642d30-5923-447b-af91-c0480d4a69e5"
CAJEWF010000007.1	RepeatMasker	LTR/Gypsy	15916729	15916986	1390	-	.	ID="RND-6_FAMILY-417";Tend="1164";Tstart="908";shortTE="F";uid="e2860a45-9785-48a7-acd2-330b8b9918c8"
CAJEWF010000007.1	RepeatMasker	DNA	14031972	14032216	1366	-	.	ID="RND-1_FAMILY-59";Tend="1245";Tstart="982";shortTE="F";uid="9e72bb04-c88e-45f4-8cff-dee8d01b5a38"
CAJEWF010000007.1	RepeatMasker	DNA/CMC	4485628	4485829	919	-	.	ID="RND-5_FAMILY-34";Tend="1155";Tstart="932";shortTE="F";uid="df50260e-62f6-4e09-9108-ae21eeb716e3"
CAJEWF010000007.1	RepeatMasker	Unknown	12248298	12248440	1015	-	.	ID="RND-1_FAMILY-27";Tend="1050";Tstart="907";shortTE="F";uid="03b66c8c-2c5c-46f9-8a90-502eb92dc742"
CAJEWF010000007.1	RepeatMasker	Unknown	6671163	6671449	606	-	.	ID="RND-6_FAMILY-6020";Tend="1273";Tstart="941";shortTE="F";uid="cf5e87e0-2747-4edc-9b32-1d2729b587bd"
CAJEWF010000007.1	RepeatMasker	DNA/CMC-EnSpm	3835715	3835894	930	-	.	ID="RND-6_FAMILY-1912";Tend="1121";Tstart="953";shortTE="F";uid="4e88dd16-8d51-40a8-b97a-ef03cd4edb2c"
CAJEWF010000007.1	RepeatMasker	DNA/CMC	16753940	16754162	1804	-	.	ID="RND-5_FAMILY-957";Tend="1083";Tstart="860";shortTE="F";uid="4e3a9162-9f73-4575-95f5-471d054c6051"
CAJEWF010000007.1	RepeatMasker	Unknown	3136186	3137042	5311	-	.	ID="RND-6_FAMILY-1419";Tend="1588";Tstart="752";shortTE="F";uid="2b89ba7a-71fb-474e-ba56-6c2b213ab78f"
CAJEWF010000007.1	RepeatMasker	LTR/Gypsy	18087901	18088164	2036	-	.	ID="RND-3_FAMILY-25";Tend="1088";Tstart="825";shortTE="F";uid="6c9287c5-891b-4afe-ad71-6a8c7697d957"
CAJEWF010000007.1	RepeatMasker	RC/Helitron	5679732	5680056	1324	-	.	ID="RND-4_FAMILY-1138";Tend="1306";Tstart="948";shortTE="F";uid="e172e268-dd1f-4924-afd3-97323acd530c"
CAJEWF010000007.1	RepeatMasker	Unknown	6931016	6931269	436	-	.	ID="RND-6_FAMILY-1748";Tend="948";Tstart="716";shortTE="F";uid="51f59369-abb3-4653-b8a3-d5892cebe5ca"
CAJEWF010000007.1	RepeatMasker	DNA/hAT-Tip100	12888300	12888953	3871	-	.	ID="HAT-N2_BTA";Tend="825";Tstart="155";shortTE="F";uid="824ba3dc-c045-4f00-99d4-a2cf9b7679fd"
CAJEWF010000007.1	RepeatMasker	DNA	12193749	12194702	8110	-	.	ID="RND-6_FAMILY-7505";Tend="1824";Tstart="868";shortTE="F";uid="e234611a-e05a-453e-a7a8-da4b59425eb5"
CAJEWF010000007.1	RepeatMasker	Unknown	16481165	16483925	23633	-	.	ID="RND-6_FAMILY-6386";Tend="2784";Tstart="59";shortTE="F";uid="f7a70524-db49-484b-b5bf-e739de763538"
CAJEWF010000007.1	RepeatMasker	DNA/Kolobok	5485703	5486154	3795	-	.	ID="RND-6_FAMILY-6547";Tend="1104";Tstart="655";shortTE="F";uid="6921635e-45eb-48fb-91da-a55019fa9c62"
CAJEWF010000007.1	RepeatMasker	Unknown	7168549	7168797	1136	-	.	ID="RND-3_FAMILY-763";Tend="1239";Tstart="987";shortTE="F";uid="8ba69985-88a2-4aee-9346-3a71618f4c4d"
CAJEWF010000007.1	RepeatMasker	DNA/CMC-Transib	16612030	16612226	1060	-	.	ID="RND-5_FAMILY-2303";Tend="945";Tstart="766";shortTE="F";uid="446bef53-2e28-4a39-b1ed-b682779d60ae"
CAJEWF010000007.1	RepeatMasker	DNA	10485454	10485618	525	-	.	ID="RND-5_FAMILY-3441";Tend="2642";Tstart="2478";shortTE="F";uid="db0d1e60-a244-42d8-a303-f9d4c280e6a5"
CAJEWF010000007.1	RepeatMasker	DNA/CMC-Transib	1132243	1132394	803	-	.	ID="RND-5_FAMILY-2303";Tend="929";Tstart="766";shortTE="F";uid="313d2f6d-2b7f-41f1-95c5-a23da805af8b"
CAJEWF010000007.1	RepeatMasker	Unknown	4498994	4499268	1157	-	.	ID="RND-1_FAMILY-96";Tend="1286";Tstart="984";shortTE="F";uid="08ad8c11-ae85-4b50-bd17-c1bfcf1f5360"
CAJEWF010000007.1	RepeatMasker	DNA/CMC-EnSpm	5157143	5157293	851	-	.	ID="rnd-6_family-5136";Tend="847";Tstart="718";shortTE="F";uid="5cf8dea8-5dc0-42ad-a9b0-fa04c57c16ea"
CAJEWF010000007.1	RepeatMasker	DNA/CMC	14202600	14202838	1981	-	.	ID="RND-1_FAMILY-958";Tend="1198";Tstart="961";shortTE="F";uid="ed0d4829-5bb1-49cc-bf29-1030481eddaf"
CAJEWF010000007.1	RepeatMasker	DNA/CMC-Transib	16830290	16830489	834	-	.	ID="RND-5_FAMILY-2303";Tend="961";Tstart="758";shortTE="F";uid="0b3e36c1-c2fb-44f8-bdae-2f06c5867d05"
CAJEWF010000007.1	RepeatMasker	DNA/hAT?	2250401	2250705	1706	-	.	ID="HAT-N6_BTA";Tend="311";Tstart="3";shortTE="F";uid="5de9a288-99b1-41f0-a80d-270cbddf8282"
CAJEWF010000007.1	RepeatMasker	DNA/CMC-EnSpm	17018378	17018609	954	-	.	ID="RND-6_FAMILY-2037";Tend="1560";Tstart="1335";shortTE="F";uid="4bf3dd37-7c0e-4100-83b7-7c75393c8955"
CAJEWF010000007.1	RepeatMasker	RC/Helitron	14529316	14529979	4894	-	.	ID="RND-1_FAMILY-758";Tend="1730";Tstart="1067";shortTE="F";uid="52254dd5-0dd3-41a3-b05c-c3ad49a1ed13"
CAJEWF010000007.1	RepeatMasker	DNA/CMC	16174692	16174918	1808	-	.	ID="ENSPM-N1_BTA";Tend="228";Tstart="1";shortTE="F";uid="e1e8146d-936a-422b-a66f-c4ce1059bb4f"
CAJEWF010000007.1	RepeatMasker	DNA/CMC-EnSpm	4813632	4813905	1831	-	.	ID="rnd-6_family-737";Tend="1151";Tstart="890";shortTE="F";uid="7f814b9e-f18c-4744-aa24-44b197bd155c"
CAJEWF010000007.1	RepeatMasker	DNA	20007992	20010750	22766	-	.	ID="RND-5_FAMILY-1297";Tend="3436";Tstart="669";shortTE="F";uid="9071b65a-9f08-4076-aa2d-41f6ac539c8a"
CAJEWF010000007.1	RepeatMasker	DNA	5876922	5877065	927	-	.	ID="rnd-5_family-1857";Tend="4711";Tstart="4584";shortTE="F";uid="dbc215b2-d5f1-4347-872f-2fd8d2fd4334"
CAJEWF010000007.1	RepeatMasker	DNA/Kolobok-E	5896950	5897107	776	-	.	ID="RND-4_FAMILY-462";Tend="1329";Tstart="1173";shortTE="F";uid="ed7b740c-ddf8-4de2-bc2e-4d2d633cd598"
CAJEWF010000007.1	RepeatMasker	DNA/hAT?	9770633	9770910	1245	-	.	ID="RND-5_FAMILY-1660";Tend="1131";Tstart="861";shortTE="F";uid="2d20106a-cd10-4cc9-ac39-45a5ca62f9ec"
CAJEWF010000007.1	RepeatMasker	DNA/CMC-EnSpm	8479107	8479315	1327	-	.	ID="RND-2_FAMILY-41";Tend="1206";Tstart="1000";shortTE="F";uid="006daae4-a9f0-4789-843c-92c543b1d812"
CAJEWF010000007.1	RepeatMasker	DNA/CMC-Transib	6205528	6205712	883	-	.	ID="RND-5_FAMILY-2303";Tend="929";Tstart="758";shortTE="F";uid="1152aab2-e5c0-4a9a-9750-3c7e9a22d62f"
CAJEWF010000007.1	RepeatMasker	RC/Helitron	10570732	10570845	529	-	.	ID="RND-6_FAMILY-894";Tend="1965";Tstart="1853";shortTE="F";uid="13e0e0a6-9915-4045-959d-1a5b2b858476"
CAJEWF010000007.1	RepeatMasker	DNA	2435348	2435594	827	-	.	ID="DNA-5_BTA";Tend="246";Tstart="1";shortTE="F";uid="9fcd4ec9-ee2b-45e7-ac6d-426fd630e062"
CAJEWF010000007.1	RepeatMasker	Unknown	5084463	5084640	1206	-	.	ID="RND-5_FAMILY-652";Tend="1095";Tstart="917";shortTE="F";uid="c8e68250-92d5-4fdd-8d28-ea8afeb37602"
CAJEWF010000007.1	RepeatMasker	DNA	17961299	17961574	1615	-	.	ID="DNA-11_BTA";Tend="540";Tstart="251";shortTE="F";uid="dc3d615a-3538-4706-9b76-a008c50d46dd"
CAJEWF010000007.1	RepeatMasker	DNA/CMC-Transib	10420874	10421039	1192	-	.	ID="RND-5_FAMILY-2303";Tend="929";Tstart="765";shortTE="F";uid="6ef1a1c0-131d-4dfb-9be2-ec83da67cbbe"
CAJEWF010000007.1	RepeatMasker	LINE/I	8175052	8175188	667	-	.	ID="RND-6_FAMILY-3469";Tend="393";Tstart="262";shortTE="F";uid="4dc2bae6-e30f-416f-9f0e-62e053bf3c74"
CAJEWF010000007.1	RepeatMasker	Unknown	19417929	19418128	1443	-	.	ID="RND-1_FAMILY-856";Tend="1158";Tstart="957";shortTE="F";uid="ad6d47e2-1557-4041-a433-4991bc7e51de"
CAJEWF010000007.1	RepeatMasker	RC/Helitron	3360526	3360811	1488	-	.	ID="RND-5_FAMILY-1779";Tend="1057";Tstart="786";shortTE="F";uid="3875ba63-ec9c-44c4-9957-f8c1354e2987"
CAJEWF010000007.1	RepeatMasker	DNA/CMC-EnSpm	16457968	16458226	1502	-	.	ID="RND-2_FAMILY-41";Tend="1262";Tstart="1002";shortTE="F";uid="51fad561-180b-464b-a40c-3894ed53db32"
CAJEWF010000007.1	RepeatMasker	DNA/Academ-1	18403277	18403783	3908	-	.	ID="RND-6_FAMILY-2108";Tend="2535";Tstart="2029";shortTE="F";uid="1055815b-41f1-4199-8492-122a453f0cca"
CAJEWF010000007.1	RepeatMasker	DNA/CMC-EnSpm	7689765	7689921	967	-	.	ID="RND-6_FAMILY-6354";Tend="1923";Tstart="1770";shortTE="F";uid="4f3a9369-d10d-4621-ab99-4093f78d868a"
CAJEWF010000007.1	RepeatMasker	DNA/Crypton-V	11074743	11074927	1285	-	.	ID="RND-6_FAMILY-2996";Tend="2341";Tstart="2146";shortTE="F";uid="78f170de-c1ce-44cb-9b01-936509e97c72"
CAJEWF010000007.1	RepeatMasker	DNA/CMC-EnSpm	16411136	16411398	2015	-	.	ID="RND-4_FAMILY-2404";Tend="1183";Tstart="921";shortTE="F";uid="82349596-e544-4f50-b496-3b9b867dc0e0"
CAJEWF010000007.1	RepeatMasker	Unknown	4083098	4083224	877	-	.	ID="RND-6_FAMILY-5162";Tend="4189";Tstart="4063";shortTE="F";uid="d923c3fe-3a7f-4ebe-b8d9-7a280b33b3b9"
CAJEWF010000007.1	RepeatMasker	LINE/I	19133184	19133305	520	-	.	ID="RND-6_FAMILY-3469";Tend="2004";Tstart="1883";shortTE="F";uid="be079441-1086-4182-853c-da06814f8330"
CAJEWF010000007.1	RepeatMasker	Unknown	11100088	11100189	621	-	.	ID="RND-1_FAMILY-309";Tend="1005";Tstart="913";shortTE="F";uid="57255d72-aa36-4ea7-8345-6b9e22cf7c29"
CAJEWF010000007.1	RepeatMasker	Unknown	16640870	16641815	8606	-	.	ID="RND-6_FAMILY-393";Tend="1914";Tstart="968";shortTE="F";uid="edbdaefe-e1b2-4827-a594-8c2f09b2c8dd"
CAJEWF010000007.1	RepeatMasker	Unknown	8632329	8632714	3259	-	.	ID="RND-1_FAMILY-76";Tend="1247";Tstart="862";shortTE="F";uid="df904f5c-c81f-4c45-b093-2f1d32baa1c7"
CAJEWF010000007.1	RepeatMasker	DNA	18298445	18298718	1232	-	.	ID="DNA-5_BTA";Tend="255";Tstart="1";shortTE="F";uid="fa61f331-e3c5-4426-9477-c6fcd4f8b5e0"
CAJEWF010000007.1	RepeatMasker	DNA	8978543	8978805	1175	-	.	ID="DNA-5_BTA";Tend="245";Tstart="1";shortTE="F";uid="ec7b3c03-a7a4-4b33-a007-178b896710ed"
CAJEWF010000007.1	RepeatMasker	DNA/Academ-1	6934436	6934953	3736	-	.	ID="RND-6_FAMILY-2108";Tend="2537";Tstart="2028";shortTE="F";uid="097cd1a3-b8bf-48aa-ad26-efa51739beb8"
CAJEWF010000007.1	RepeatMasker	LTR/Gypsy	7390184	7390336	865	-	.	ID="RND-6_FAMILY-417";Tend="1414";Tstart="1262";shortTE="F";uid="5b13e405-6992-45ed-abbf-abce79fd88dc"
CAJEWF010000007.1	RepeatMasker	DNA	6707538	6707713	1331	-	.	ID="DNA-4_BTA";Tend="176";Tstart="1";shortTE="F";uid="ec761fa5-077f-418f-a1c5-5e00bfe2a1ff"
CAJEWF010000007.1	RepeatMasker	DNA/Kolobok	18261802	18261923	782	-	.	ID="KOLOBOK-N2_BTA";Tend="442";Tstart="327";shortTE="F";uid="e0c7daa2-9a27-4786-9333-303289c1c51b"
CAJEWF010000007.1	RepeatMasker	DNA	5788414	5788520	439	-	.	ID="DNA-5_BTA";Tend="108";Tstart="1";shortTE="F";uid="7435dd6d-8703-4fda-b60c-675e13218457"
CAJEWF010000007.1	RepeatMasker	DNA/CMC	3634145	3634372	1694	-	.	ID="RND-5_FAMILY-957";Tend="1088";Tstart="858";shortTE="F";uid="4abd7718-051e-40ae-888d-301c914b12ca"
CAJEWF010000007.1	RepeatMasker	Unknown	11233136	11233317	1074	-	.	ID="RND-3_FAMILY-154";Tend="1205";Tstart="1025";shortTE="F";uid="b691641a-0be6-49f1-bda0-b5667d1cd395"
CAJEWF010000007.1	RepeatMasker	Unknown	12245171	12245303	589	-	.	ID="RND-1_FAMILY-27";Tend="1039";Tstart="909";shortTE="F";uid="9dca2c5b-0878-4644-a84b-4ad9b68859ae"
CAJEWF010000007.1	RepeatMasker	Unknown	7387611	7388028	2137	-	.	ID="RND-6_FAMILY-2397";Tend="1299";Tstart="901";shortTE="F";uid="d1094300-1895-4fd0-8d06-0257372534da"
CAJEWF010000007.1	RepeatMasker	Unknown	1184328	1184577	1837	-	.	ID="RND-1_FAMILY-695";Tend="1127";Tstart="880";shortTE="F";uid="a2bfb100-8165-4dc0-89f4-42441ce0aac0"
CAJEWF010000007.1	RepeatMasker	DNA	5372892	5373072	1107	-	.	ID="RND-6_FAMILY-2749";Tend="1459";Tstart="1278";shortTE="F";uid="cc6b98a6-7352-4b35-887e-23b29ded7559"
CAJEWF010000007.1	RepeatMasker	LTR/Gypsy	3511288	3511805	2759	-	.	ID="RND-6_FAMILY-1646";Tend="1241";Tstart="726";shortTE="F";uid="102c1e0c-bcb5-461b-bea0-23cfe789c058"
CAJEWF010000007.1	RepeatMasker	DNA/CMC-Transib	5352517	5352681	1128	-	.	ID="RND-5_FAMILY-2303";Tend="930";Tstart="766";shortTE="F";uid="beb01737-28d9-4cb2-9d56-5953198e21d2"
CAJEWF010000007.1	RepeatMasker	Unknown	13663890	13664009	731	-	.	ID="RND-1_FAMILY-131";Tend="1161";Tstart="1043";shortTE="F";uid="1e54c7a3-2dbc-40df-8e08-12363da2afec"
CAJEWF010000007.1	RepeatMasker	DNA	18986914	18987020	553	-	.	ID="RND-1_FAMILY-110";Tend="1399";Tstart="1293";shortTE="F";uid="22cfbeed-a9da-423e-a0a9-a7c6b464cbb3"
CAJEWF010000007.1	RepeatMasker	DNA	7520979	7521092	538	-	.	ID="DNA-11_BTA";Tend="124";Tstart="10";shortTE="F";uid="1f7e1c86-3f01-49d2-830a-43ad4efe4243"
CAJEWF010000007.1	RepeatMasker	DNA	4351117	4351374	1705	-	.	ID="RND-1_FAMILY-59";Tend="1245";Tstart="980";shortTE="F";uid="99d62b6c-ea0b-4856-8c74-8cd631cccd21"
CAJEWF010000007.1	RepeatMasker	DNA/CMC-EnSpm	3280851	3281276	3289	-	.	ID="ENSPM-N3_BTA";Tend="414";Tstart="1";shortTE="F";uid="7fb962c2-2cb4-4e6f-b61e-aeaf8a53ed3a"
CAJEWF010000007.1	RepeatMasker	Unknown	6180673	6180835	932	-	.	ID="RND-4_FAMILY-1778";Tend="1139";Tstart="961";shortTE="F";uid="08213f10-d4f8-431a-b838-bc6a04eafcb7"
CAJEWF010000007.1	RepeatMasker	LTR/Gypsy	6920282	6920487	969	-	.	ID="RND-4_FAMILY-31";Tend="1313";Tstart="1112";shortTE="F";uid="e4848f0d-6a85-47bb-b8c1-bf842a522a82"
CAJEWF010000007.1	RepeatMasker	DNA/CMC	13184339	13184564	1557	-	.	ID="ENSPM-N1_BTA";Tend="228";Tstart="1";shortTE="F";uid="3444f8ee-ae7e-43b8-82a4-84fac45a5e07"
CAJEWF010000007.1	RepeatMasker	DNA/CMC-EnSpm	14886432	14886645	1045	-	.	ID="RND-6_FAMILY-1912";Tend="1116";Tstart="899";shortTE="F";uid="d008f880-8c70-4c2c-a90a-1de08f24e423"
CAJEWF010000007.1	RepeatMasker	LTR/Gypsy	14874919	14875386	1375	-	.	ID="RND-5_FAMILY-1051";Tend="2009";Tstart="1194";shortTE="F";uid="b7b34f6f-4a01-4c09-90e4-eb30a02bd179"
CAJEWF010000007.1	RepeatMasker	LTR/Gypsy	17704116	17704727	1351	-	.	ID="RND-3_FAMILY-29";Tend="1337";Tstart="707";shortTE="F";uid="22095046-68d1-4f56-81f0-efaf6033d945"
CAJEWF010000007.1	RepeatMasker	DNA/CMC	14830248	14830478	1758	-	.	ID="ENSPM-N1_BTA";Tend="228";Tstart="1";shortTE="F";uid="41d5399c-1312-4984-8b49-0710aed86d07"
CAJEWF010000007.1	RepeatMasker	DNA/hAT-Tip100	8641185	8641358	441	-	.	ID="RND-5_FAMILY-3189";Tend="1682";Tstart="1513";shortTE="F";uid="3cb75d62-252e-4791-8618-7ef923971f0e"
CAJEWF010000007.1	RepeatMasker	DNA/hAT-Ac	11714685	11714991	1865	-	.	ID="RND-5_FAMILY-2013";Tend="1775";Tstart="1481";shortTE="F";uid="8b233d69-ef81-4def-b0b8-d630e51e18c8"
CAJEWF010000007.1	RepeatMasker	LTR/Gypsy	11668053	11668185	694	-	.	ID="RND-5_FAMILY-1051";Tend="1191";Tstart="1061";shortTE="F";uid="ed87c78f-e1fe-4bb3-9a0a-4dff10dec254"
CAJEWF010000007.1	RepeatMasker	Unknown	7913510	7913894	1771	-	.	ID="RND-6_FAMILY-2207";Tend="1290";Tstart="916";shortTE="F";uid="c00d5557-0318-4bde-a118-e260488ef9ae"
CAJEWF010000007.1	RepeatMasker	LINE/R1	18836287	18836470	732	-	.	ID="RND-6_FAMILY-1164";Tend="2355";Tstart="2172";shortTE="F";uid="d6947132-17a2-4863-8847-d7f527f738b2"
CAJEWF010000007.1	RepeatMasker	Unknown	17818005	17818180	1503	-	.	ID="RND-6_FAMILY-11";Tend="1085";Tstart="909";shortTE="F";uid="6c9c1bd7-f4c8-4f71-a632-878de3deb853"
CAJEWF010000007.1	RepeatMasker	Unknown	329515	329988	3329	-	.	ID="RND-1_FAMILY-657";Tend="1382";Tstart="919";shortTE="F";uid="f592cdd9-bf16-4191-9a12-66419ab6a248"
CAJEWF010000007.1	RepeatMasker	RC/Helitron	10421995	10422176	479	-	.	ID="RND-6_FAMILY-3076";Tend="1628";Tstart="1440";shortTE="F";uid="e968bc45-7842-4f98-8338-99d36b4fe46a"
CAJEWF010000007.1	RepeatMasker	Unknown	4534925	4535374	2043	-	.	ID="RND-1_FAMILY-795";TEgroup="ctg_7%7CRND-1_FAMILY-795%7C2";Tend="2295";Tstart="1307";shortTE="F";uid="c7e7fa67-83ef-4260-bb09-ff2b089290de"
CAJEWF010000007.1	RepeatMasker	LTR/Gypsy	2253640	2253894	1341	-	.	ID="RND-6_FAMILY-1646";Tend="1499";Tstart="1245";shortTE="F";uid="444216a0-5902-4ea8-b789-f43d1d39dd5c"
CAJEWF010000007.1	RepeatMasker	DNA	5918822	5918952	593	-	.	ID="rnd-6_family-11069";Tend="1030";Tstart="921";shortTE="F";uid="f0bf9afc-52a3-4aa4-bf62-001016011013"
CAJEWF010000007.1	RepeatMasker	DNA/CMC	13831747	13832026	1616	-	.	ID="enspm-n1_bta";Tend="228";Tstart="4";shortTE="F";uid="f5a67e84-ba5a-44f9-a130-14d96cdf3585"
CAJEWF010000007.1	RepeatMasker	DNA/hAT?	17431628	17432068	1127	-	.	ID="RND-6_FAMILY-326";Tend="1570";Tstart="1091";shortTE="F";uid="842e5693-caad-4975-927f-f87da5acda2d"
CAJEWF010000007.1	RepeatMasker	DNA	3091214	3091725	3798	-	.	ID="DNA-1_BTA";Tend="504";Tstart="1";shortTE="F";uid="b2510120-7cbc-4747-a291-694d259cb2d2"
CAJEWF010000007.1	RepeatMasker	DNA/CMC-EnSpm	9310989	9311406	3434	-	.	ID="ENSPM-N3_BTA";Tend="414";Tstart="1";shortTE="F";uid="a1a4ab1e-359c-4c46-b6a6-3c6e52fafe2d"
CAJEWF010000007.1	RepeatMasker	RC/Helitron	13342666	13342821	786	-	.	ID="RND-4_FAMILY-803";Tend="1340";Tstart="1144";shortTE="F";uid="873dc7fe-bc94-440b-b956-7533ed678037"
CAJEWF010000007.1	RepeatMasker	Unknown	15218555	15218773	1077	-	.	ID="RND-6_FAMILY-29";Tend="1225";Tstart="1007";shortTE="F";uid="3399c305-16e9-42fb-8e99-cd4430fedcd1"
CAJEWF010000007.1	RepeatMasker	DNA/TcMar-Tc1	13790874	13790997	416	-	.	ID="RND-1_FAMILY-889";Tend="1438";Tstart="1320";shortTE="F";uid="0ef097d0-4423-4605-b1c7-fc3b9c14e102"
CAJEWF010000007.1	RepeatMasker	RC/Helitron	3541658	3541773	455	-	.	ID="RND-5_FAMILY-142";Tend="1442";Tstart="1331";shortTE="F";uid="98fdec73-d5bb-4d7d-ad4d-1b3b40e0c675"
CAJEWF010000007.1	RepeatMasker	DNA/Maverick	6642728	6643129	453	-	.	ID="RND-1_FAMILY-587";Tend="9657";Tstart="9256";shortTE="F";uid="f698d0ea-7d7f-4fe0-9ed9-07c9d68f7dea"
CAJEWF010000007.1	RepeatMasker	Unknown	3659554	3659887	1595	-	.	ID="RND-6_FAMILY-2266";Tend="1192";Tstart="922";shortTE="F";uid="2ab22c3e-4cac-4f85-9dbb-d2c18cae94a1"
CAJEWF010000007.1	RepeatMasker	Unknown	16230070	16230243	956	-	.	ID="RND-1_FAMILY-36";Tend="1210";Tstart="1040";shortTE="F";uid="3e4ed8d9-048d-4686-b440-f8de8c3fe48c"
CAJEWF010000007.1	RepeatMasker	Unknown	5301808	5301965	799	-	.	ID="RND-5_FAMILY-652";Tend="1091";Tstart="920";shortTE="F";uid="ea3f2342-b4c5-4096-a053-8907e62d5fb1"
CAJEWF010000007.1	RepeatMasker	LINE/I-Jockey	9958694	9959019	1506	-	.	ID="JOCKEY-4_BTA";Tend="4564";Tstart="4237";shortTE="F";uid="707b2a09-b322-4b8b-ac55-c0f5535d5f0c"
CAJEWF010000007.1	RepeatMasker	LTR/Gypsy	15940815	15941075	1593	-	.	ID="RND-4_FAMILY-369";Tend="1174";Tstart="914";shortTE="F";uid="96fc928c-2d3d-4d36-8c9d-5b88be7c3fa4"
CAJEWF010000007.1	RepeatMasker	LINE/Penelope	17914525	17914628	636	-	.	ID="RND-1_FAMILY-414";Tend="1692";Tstart="1580";shortTE="F";uid="2b7cb694-99a3-4334-8b07-0fb8f33d39aa"
CAJEWF010000007.1	RepeatMasker	DNA/PIF-Spy	15000161	15000453	1139	-	.	ID="ISL2EU-2N1_BTA";Tend="2633";Tstart="2341";shortTE="F";uid="b7c58d16-0800-4a30-b5f1-d5888244c2b1"
CAJEWF010000007.1	RepeatMasker	DNA/TcMar-Tc1	6647460	6648427	7697	-	.	ID="MARINER-N1_BTA";Tend="998";Tstart="1";shortTE="F";uid="f1ecb1f0-d0ea-4314-907c-7feed7bd3622"
CAJEWF010000007.1	RepeatMasker	DNA	13653164	13653290	950	-	.	ID="RND-6_FAMILY-11069";Tend="1028";Tstart="902";shortTE="F";uid="82b994b9-b228-416e-89d3-914edfeca596"
CAJEWF010000007.1	RepeatMasker	DNA	6013435	6013560	922	-	.	ID="DNA4-17B_BTA";Tend="127";Tstart="2";shortTE="F";uid="f6efeaf5-cd60-4eeb-8415-cca938bf1417"
CAJEWF010000007.1	RepeatMasker	DNA	3646694	3647008	1098	-	.	ID="RND-4_FAMILY-1911";Tend="1174";Tstart="866";shortTE="F";uid="1a3ecab1-6afd-4891-aa86-311695ffddc4"
CAJEWF010000007.1	RepeatMasker	DNA	19702310	19704702	20316	-	.	ID="RND-6_FAMILY-3089";Tend="4916";Tstart="2514";shortTE="F";uid="0e0dc551-59a6-43e8-9b0e-b7fd27dbf941"
CAJEWF010000007.1	RepeatMasker	DNA/CMC-Transib	20522614	20522779	1004	-	.	ID="RND-5_FAMILY-2303";Tend="931";Tstart="766";shortTE="F";uid="6ae585a1-2a0e-4c21-af7d-c4c211fda790"
CAJEWF010000007.1	RepeatMasker	Unknown	3605505	3605646	832	-	.	ID="RND-6_FAMILY-29";Tend="1171";Tstart="1032";shortTE="F";uid="0ad76913-82a8-4a8e-b8b7-bc11547a6cc4"
CAJEWF010000007.1	RepeatMasker	LINE/R1	10757615	10758144	856	-	.	ID="RND-6_FAMILY-1164";Tend="2909";Tstart="2404";shortTE="F";uid="2e848ec4-3f5d-4a13-ac3a-e92177f52349"
CAJEWF010000007.1	RepeatMasker	DNA	6510621	6510773	1017	-	.	ID="dna4-17b_bta";Tend="126";Tstart="1";shortTE="F";uid="913657be-6335-443a-8f06-c1f3801d429a"
CAJEWF010000007.1	RepeatMasker	Unknown	16534678	16534914	1679	-	.	ID="RND-6_FAMILY-694";Tend="1209";Tstart="967";shortTE="F";uid="32218248-afca-41db-a61a-b0f8f077fce1"
CAJEWF010000007.1	RepeatMasker	DNA	18637591	18637893	1468	-	.	ID="RND-4_FAMILY-1880";Tend="1251";Tstart="950";shortTE="F";uid="a305d6eb-c1cb-4b26-afad-2c15e4afd0b0"
CAJEWF010000007.1	RepeatMasker	DNA/hAT-Tip100	13864571	13865000	2407	-	.	ID="RND-6_FAMILY-9495";Tend="1689";Tstart="1279";shortTE="F";uid="b561a4f7-3a65-4dcd-b984-c06efe7ad55e"
CAJEWF010000007.1	RepeatMasker	DNA	18264608	18264752	1023	-	.	ID="RND-6_FAMILY-11069";Tend="1044";Tstart="900";shortTE="F";uid="1443186a-ed84-4b6e-9cfa-17a73a685c5d"
CAJEWF010000007.1	RepeatMasker	Unknown	12579244	12579457	856	-	.	ID="RND-5_FAMILY-1518";Tend="1357";Tstart="1143";shortTE="F";uid="900da206-d7cd-49b2-8282-979a64c591b3"
CAJEWF010000007.1	RepeatMasker	RC/Helitron	12528307	12528558	673	-	.	ID="RND-1_FAMILY-129";Tend="1496";Tstart="1248";shortTE="F";uid="7667bbda-259e-4ccd-9c0b-338c833e983b"
CAJEWF010000007.1	RepeatMasker	Unknown	3647708	3647819	825	-	.	ID="RND-5_FAMILY-39";Tend="1045";Tstart="934";shortTE="F";uid="260dacb0-f077-42f9-b192-11908462ddb8"
CAJEWF010000007.1	RepeatMasker	Unknown	7529438	7529703	1440	-	.	ID="RND-1_FAMILY-36";Tend="1211";Tstart="948";shortTE="F";uid="5f199cf2-21a0-4934-84a8-259374bbd998"
CAJEWF010000007.1	RepeatMasker	Unknown	5746849	5747013	1068	-	.	ID="RND-6_FAMILY-11";Tend="1077";Tstart="913";shortTE="F";uid="b1a514b6-f93a-493b-a30b-373cc1a56c4b"
CAJEWF010000007.1	RepeatMasker	Unknown	2037987	2038296	1609	-	.	ID="RND-6_FAMILY-694";Tend="1218";Tstart="920";shortTE="F";uid="73a929d9-bdb5-4eae-8180-812aad2ed11b"
CAJEWF010000007.1	RepeatMasker	Unknown	20676183	20676458	932	-	.	ID="RND-6_FAMILY-1247";Tend="1292";Tstart="965";shortTE="F";uid="6a33fcef-d567-441c-9486-259babb19b39"
CAJEWF010000007.1	RepeatMasker	Unknown	11626251	11626356	457	-	.	ID="RND-2_FAMILY-342";Tend="885";Tstart="780";shortTE="F";uid="95618565-6a23-46f3-9d33-63c58336511a"
CAJEWF010000007.1	RepeatMasker	LTR/Gypsy	10589525	10589661	719	-	.	ID="RND-5_FAMILY-4600";Tend="1083";Tstart="947";shortTE="F";uid="a93a0611-7d22-47c0-98ae-4c6d0b62f414"
CAJEWF010000007.1	RepeatMasker	LTR/Gypsy	18527796	18527897	446	-	.	ID="RND-6_FAMILY-1649";Tend="1229";Tstart="1128";shortTE="F";uid="ddd2eaf0-a82f-46b5-af13-c56db0758cf3"
CAJEWF010000007.1	RepeatMasker	Unknown	2455503	2455863	739	-	.	ID="RND-6_FAMILY-2688";TEgroup="ctg_7%7CRND-6_FAMILY-2688%7C2";Tend="1358";Tstart="1097";shortTE="F";uid="a7554293-8e44-4d7a-a142-c680e7f12cc5"
CAJEWF010000007.1	RepeatMasker	DNA/CMC-Transib	6967956	6968122	1203	-	.	ID="RND-5_FAMILY-2303";Tend="932";Tstart="766";shortTE="F";uid="032fb4d8-9a57-4779-9107-733536e2afc5"
CAJEWF010000007.1	RepeatMasker	Unknown	13606354	13606482	515	-	.	ID="RND-4_FAMILY-315";Tend="1258";Tstart="1131";shortTE="F";uid="d0b969e0-b0ba-4d24-bf5e-a7e6dce0e03e"
CAJEWF010000007.1	RepeatMasker	DNA/CMC-EnSpm	12440863	12440981	683	-	.	ID="RND-1_FAMILY-61";Tend="1594";Tstart="1477";shortTE="F";uid="3cc134f5-6ee4-402e-a8f6-5b9cd62edd17"
CAJEWF010000007.1	RepeatMasker	DNA/hAT?	11651428	11651761	2325	-	.	ID="RND-5_FAMILY-1268";Tend="1174";Tstart="849";shortTE="F";uid="832804e0-62e0-4a6b-8873-96e06da2dc26"
CAJEWF010000007.1	RepeatMasker	Unknown	10442289	10442467	1262	-	.	ID="RND-6_FAMILY-694";Tend="1208";Tstart="1030";shortTE="F";uid="a76b4ca0-50cb-4d75-ad07-c8ec306b568d"
CAJEWF010000007.1	RepeatMasker	Unknown	4177186	4177413	943	-	.	ID="RND-1_FAMILY-36";Tend="1206";Tstart="951";shortTE="F";uid="4c97a048-139a-4107-98ac-507f13393fb0"
CAJEWF010000007.1	RepeatMasker	DNA	11348357	11348551	891	-	.	ID="dna4-17b_bta";Tend="372";Tstart="149";shortTE="F";uid="21980770-24b1-4e3c-9d19-8480761ebfdf"
CAJEWF010000007.1	RepeatMasker	Unknown	3372944	3373407	2727	-	.	ID="RND-6_FAMILY-2397";Tend="1527";Tstart="1040";shortTE="F";uid="6ec84da0-a690-49d4-aa46-bb52d7afe1ef"
CAJEWF010000007.1	RepeatMasker	LTR/Gypsy	924632	924842	848	-	.	ID="RND-5_FAMILY-3624";Tend="1807";Tstart="1597";shortTE="F";uid="6d508f26-8743-4fcf-9f1e-d2523475f7b9"
CAJEWF010000007.1	RepeatMasker	LTR/Gypsy	16700265	16700532	2046	-	.	ID="RND-3_FAMILY-29";Tend="1088";Tstart="821";shortTE="F";uid="efa92932-c485-422e-a0c9-851b31b6b4c2"
CAJEWF010000007.1	RepeatMasker	DNA/PIF-Harbinger	5326967	5327210	1684	-	.	ID="RND-4_FAMILY-1090";Tend="1192";Tstart="949";shortTE="F";uid="7bdc98ca-b545-418e-8dd3-baf1f4227367"
CAJEWF010000007.1	RepeatMasker	DNA/hAT-Tip100	1452780	1453044	2876	-	.	ID="hat-n2_bta";Tend="748";Tstart="409";shortTE="F";uid="95c9324e-9d43-43cf-96bd-a6434d6da31d"
CAJEWF010000007.1	RepeatMasker	DNA	5824201	5824554	2329	-	.	ID="RND-5_FAMILY-149";Tend="1359";Tstart="1006";shortTE="F";uid="2ff7ff7e-bf5f-4422-8fcc-0a12fdfbc215"
CAJEWF010000007.1	RepeatMasker	Unknown	2007694	2007800	507	-	.	ID="RND-6_FAMILY-9617";Tend="935";Tstart="831";shortTE="F";uid="78017cba-2f19-4043-b234-870b1d46d3d7"
CAJEWF010000007.1	RepeatMasker	DNA	19929280	19930182	6704	-	.	ID="RND-1_FAMILY-251";Tend="3159";Tstart="2278";shortTE="F";uid="383f14c4-143f-4cdc-bde3-c5cf078ec54e"
CAJEWF010000007.1	RepeatMasker	Unknown	2488965	2489222	1694	-	.	ID="RND-1_FAMILY-36";Tend="1206";Tstart="946";shortTE="F";uid="a343a5b3-d078-4bf4-bb50-6cff51771783"
CAJEWF010000007.1	RepeatMasker	DNA/CMC-EnSpm	7981660	7981918	1742	-	.	ID="RND-1_FAMILY-56";Tend="1153";Tstart="894";shortTE="F";uid="5af290d1-d4e3-4d20-8fce-ad9b19deb0dd"
CAJEWF010000007.1	RepeatMasker	LINE/L2	4857671	4857986	637	-	.	ID="RND-6_FAMILY-3135";Tend="1344";Tstart="1023";shortTE="F";uid="2c98c518-4543-4361-9d02-f8148dd24246"
CAJEWF010000007.1	RepeatMasker	LTR/Gypsy	20447977	20448143	1488	-	.	ID="RND-6_FAMILY-1649";Tend="1137";Tstart="971";shortTE="F";uid="56b700f1-793c-4f37-adc0-e353be9d1f38"
CAJEWF010000007.1	RepeatMasker	DNA/CMC-EnSpm	1941401	1941533	582	-	.	ID="RND-1_FAMILY-61";Tend="2155";Tstart="2017";shortTE="F";uid="2d6fbf8c-61e8-47e3-a8a9-467181d5db72"
CAJEWF010000007.1	RepeatMasker	LTR/Gypsy	20589820	20590175	497	-	.	ID="RND-6_FAMILY-9105";TEgroup="ctg_7%7CRND-6_FAMILY-9105%7C1";Tend="1379";Tstart="931";shortTE="T";uid="4f77fd56-9eb6-4026-b037-4fad78f8b8f1"
CAJEWF010000007.1	RepeatMasker	DNA	20286809	20287047	540	-	.	ID="DNA-5_BTA";Tend="255";Tstart="16";shortTE="F";uid="04c53738-7b0e-40e8-a057-6019ed3c21ec"
CAJEWF010000007.1	RepeatMasker	DNA/PIF-Harbinger	10274377	10274655	1704	-	.	ID="rnd-4_family-1090";Tend="1431";Tstart="923";shortTE="F";uid="be994bd3-6150-44e5-962f-e7e5f5aaca4a"
CAJEWF010000007.1	RepeatMasker	Unknown	18213332	18213865	3765	-	.	ID="RND-5_FAMILY-2306";Tend="1524";Tstart="995";shortTE="F";uid="e410578e-7d38-4638-978a-66beaa6351ca"
CAJEWF010000007.1	RepeatMasker	DNA	14221847	14221990	730	-	.	ID="DNA-4_BTA";Tend="553";Tstart="409";shortTE="F";uid="91430c27-1c2b-4043-9d8b-2c9597f0035b"
CAJEWF010000007.1	RepeatMasker	DNA/Sola-2	18707198	18707532	2225	-	.	ID="RND-6_FAMILY-755";Tend="993";Tstart="663";shortTE="F";uid="a5a33a69-daaf-463b-8dd9-c0a96230ef10"
CAJEWF010000007.1	RepeatMasker	DNA/PIF-Spy	7240898	7241299	2402	-	.	ID="RND-5_FAMILY-3132";Tend="2539";Tstart="2152";shortTE="F";uid="319c4276-5bc7-4cca-b2c1-d84b4794e789"
CAJEWF010000007.1	RepeatMasker	DNA	6923837	6923942	666	-	.	ID="RND-4_FAMILY-746";Tend="1226";Tstart="1121";shortTE="F";uid="04208ec6-f537-479a-847f-a7cd13e55dcf"
CAJEWF010000007.1	RepeatMasker	DNA/hAT-Tip100	12512654	12513372	4156	-	.	ID="HAT-N2_BTA";Tend="825";Tstart="71";shortTE="F";uid="08d75cb4-31ec-44fa-b8cd-65a2715f263e"
CAJEWF010000007.1	RepeatMasker	LINE/L2	9483261	9483517	1129	-	.	ID="RND-1_FAMILY-164";Tend="1175";Tstart="919";shortTE="F";uid="a6de2e70-22b8-4582-8ab0-898c2ac9f9e8"
CAJEWF010000007.1	RepeatMasker	DNA	3598010	3598144	1082	-	.	ID="RND-6_FAMILY-11069";Tend="1033";Tstart="899";shortTE="F";uid="6f2fe09d-7021-4496-9682-4e587b00be18"
CAJEWF010000007.1	RepeatMasker	Unknown	13317775	13317964	1135	-	.	ID="RND-6_FAMILY-6020";Tend="1504";Tstart="1314";shortTE="F";uid="48e5a7a1-a597-4fe1-888b-508da33b2a7e"
CAJEWF010000007.1	RepeatMasker	DNA	8912110	8912212	542	-	.	ID="RND-2_FAMILY-6";Tend="1068";Tstart="966";shortTE="F";uid="1e96a10b-b8bb-448a-8bf0-ba5e53a48258"
CAJEWF010000007.1	RepeatMasker	DNA/hAT-Tip100	11341078	11341410	1548	-	.	ID="rnd-1_family-49";Tend="1161";Tstart="915";shortTE="F";uid="7003b2f0-4a54-40ae-a926-d51f0faf10b2"
CAJEWF010000007.1	RepeatMasker	DNA	5419369	5419623	1812	-	.	ID="RND-5_FAMILY-2645";Tend="1267";Tstart="1013";shortTE="F";uid="27099526-f7a6-4b2c-8554-7116e6552ae0"
CAJEWF010000007.1	RepeatMasker	Unknown	10948757	10949478	3675	-	.	ID="RND-5_FAMILY-9918";Tend="1468";Tstart="772";shortTE="F";uid="aa098cc2-e532-4071-83b2-0d5584973417"
CAJEWF010000007.1	RepeatMasker	DNA	20142257	20142659	2075	-	.	ID="DNA-11_BTA";TEgroup="ctg_7%7CDNA-11_BTA%7C46";Tend="277";Tstart="1";shortTE="F";uid="9340fc1a-feb2-49a1-9991-89b1a549f99e"
CAJEWF010000007.1	RepeatMasker	DNA	17472334	17472475	781	-	.	ID="RND-6_FAMILY-5739";Tend="1209";Tstart="1064";shortTE="F";uid="570304d1-8cea-4e41-9f44-6fe0b736f656"
CAJEWF010000007.1	RepeatMasker	Unknown	5382820	5383274	2757	-	.	ID="RND-1_FAMILY-538";Tend="1297";Tstart="854";shortTE="F";uid="d1a2e698-9670-43a9-97e3-a02bcd94b8e1"
CAJEWF010000007.1	RepeatMasker	DNA/Zator	5763821	5763966	409	-	.	ID="RND-6_FAMILY-2114";Tend="2425";Tstart="2276";shortTE="F";uid="ed2ee7c9-8279-4e5b-ba6a-712738a6bbf0"
CAJEWF010000007.1	RepeatMasker	DNA/CMC-EnSpm	11593996	11594239	750	-	.	ID="RND-6_FAMILY-7144";Tend="1228";Tstart="986";shortTE="F";uid="962ffdbd-b77f-4622-bd3d-8f9328cce57e"
CAJEWF010000007.1	RepeatMasker	DNA	19298296	19298473	431	-	.	ID="RND-5_FAMILY-971";Tend="1198";Tstart="1010";shortTE="F";uid="56f5167a-37e0-4309-9493-74cd01e73abf"
CAJEWF010000007.1	RepeatMasker	DNA/CMC-EnSpm	6371956	6372220	1806	-	.	ID="RND-6_FAMILY-7144";Tend="1231";Tstart="966";shortTE="F";uid="38922b79-b87b-498a-a6ea-827ac45cd52a"
CAJEWF010000007.1	RepeatMasker	Unknown	2696080	2696212	766	-	.	ID="RND-6_FAMILY-2397";Tend="1532";Tstart="1392";shortTE="F";uid="0bd7d707-46be-44c5-8f64-5679f4755708"
CAJEWF010000007.1	RepeatMasker	DNA/hAT?	11834527	11834848	2164	-	.	ID="RND-6_FAMILY-2385";Tend="1310";Tstart="994";shortTE="F";uid="593f89cd-6e9d-44a5-873b-163b70f46813"
CAJEWF010000007.1	RepeatMasker	DNA	624608	624841	1176	-	.	ID="RND-3_FAMILY-135";Tend="1162";Tstart="925";shortTE="F";uid="d1701da1-534a-4921-8c06-c898a798d7f5"
CAJEWF010000007.1	RepeatMasker	Unknown	9881376	9881518	942	-	.	ID="RND-6_FAMILY-646";Tend="682";Tstart="532";shortTE="F";uid="de707ec1-c599-4367-8fbd-0a9a4d6b3002"
CAJEWF010000007.1	RepeatMasker	DNA	7892594	7892734	878	-	.	ID="RND-5_FAMILY-1623";Tend="2148";Tstart="2005";shortTE="F";uid="ea2c9829-b61d-48a6-aad9-7f3143612d64"
CAJEWF010000007.1	RepeatMasker	RC/Helitron	3093649	3093833	627	-	.	ID="RND-4_FAMILY-803";Tend="1307";Tstart="967";shortTE="F";uid="538a372a-a35b-4cf3-8087-21d05c53af78"
CAJEWF010000007.1	RepeatMasker	DNA	16261938	16262181	1128	-	.	ID="DNA-11_BTA";Tend="258";Tstart="2";shortTE="F";uid="87fea0be-8fad-473b-b423-2c85ef9869c3"
CAJEWF010000007.1	RepeatMasker	DNA/PIF-Spy	6836560	6837070	2198	-	.	ID="RND-5_FAMILY-827";Tend="1465";Tstart="959";shortTE="F";uid="cc534a75-6c4b-47c8-8b00-e024d9b74f1a"
CAJEWF010000007.1	RepeatMasker	Unknown	8231730	8231895	1222	-	.	ID="RND-6_FAMILY-11";Tend="1077";Tstart="912";shortTE="F";uid="be02599c-be49-475a-b055-66a55f0831a6"
CAJEWF010000007.1	RepeatMasker	LTR/Gypsy	13470929	13471470	2960	-	.	ID="RND-5_FAMILY-1051";Tend="1454";Tstart="934";shortTE="F";uid="344f8604-d699-4021-b73e-6561035e0df6"
CAJEWF010000007.1	RepeatMasker	DNA/CMC	11597682	11597908	1662	-	.	ID="RND-5_FAMILY-957";Tend="1087";Tstart="859";shortTE="F";uid="e21dff7c-e379-4c35-ae8a-846ba6ce4d41"
CAJEWF010000007.1	RepeatMasker	Unknown	7464211	7464416	501	-	.	ID="RND-6_FAMILY-1630";Tend="1680";Tstart="1475";shortTE="F";uid="16362274-62d3-4ce8-8ac7-8db17f6bc24f"
CAJEWF010000007.1	RepeatMasker	RC/Helitron	7308473	7309318	5801	-	.	ID="RND-6_FAMILY-11697";Tend="1174";Tstart="335";shortTE="F";uid="66c5957c-3eff-43b1-9a87-8d5ace49bd42"
CAJEWF010000007.1	RepeatMasker	DNA/CMC	14582739	14582979	1471	-	.	ID="RND-5_FAMILY-957";Tend="1081";Tstart="857";shortTE="F";uid="1c992616-9a5d-458a-8fdd-eff3e118c362"
CAJEWF010000007.1	RepeatMasker	DNA/hAT-Tip100	5575848	5575990	443	-	.	ID="RND-1_FAMILY-5";Tend="1966";Tstart="1820";shortTE="F";uid="f30c4e93-486e-4b0c-b09f-b064c3c6511c"
CAJEWF010000007.1	RepeatMasker	LTR/Gypsy	11359171	11359299	454	-	.	ID="RND-3_FAMILY-25";Tend="955";Tstart="826";shortTE="F";uid="481976f8-7a72-4758-b3ba-5cae3c242129"
CAJEWF010000007.1	RepeatMasker	LTR/Gypsy	10065939	10066226	1254	-	.	ID="RND-6_FAMILY-417";Tend="1164";Tstart="879";shortTE="F";uid="3f025dbe-f50a-4629-90c5-add15107b447"
CAJEWF010000007.1	RepeatMasker	Unknown	2928998	2929287	1993	-	.	ID="RND-6_FAMILY-2207";Tend="1239";Tstart="936";shortTE="F";uid="81d35233-8420-45c2-beab-6c4e8bb2be4a"
CAJEWF010000007.1	RepeatMasker	DNA	8063218	8063344	422	-	.	ID="RND-5_FAMILY-3498";Tend="3909";Tstart="3791";shortTE="F";uid="148c7890-a18e-4aaf-8aa5-f273310273ee"
CAJEWF010000007.1	RepeatMasker	LTR/Gypsy	2921871	2922075	573	-	.	ID="RND-6_FAMILY-417";Tend="1120";Tstart="915";shortTE="F";uid="f4f76aee-9f9b-4a1e-bba7-50484ada5848"
CAJEWF010000007.1	RepeatMasker	DNA	1434458	1434564	1034	-	.	ID="RND-5_FAMILY-971";Tend="1296";Tstart="1187";shortTE="F";uid="40dc42a6-29c7-46f1-91f7-361ebaba1625"
CAJEWF010000007.1	RepeatMasker	DNA/hAT-Tip100	1444287	1445765	5670	-	.	ID="RND-5_FAMILY-1237";TEgroup="ctg_7%7CRND-5_FAMILY-1237%7C1";Tend="2883";Tstart="837";shortTE="F";uid="1b481f6e-8bcd-41c1-a76d-d2ab509e41eb"
CAJEWF010000007.1	RepeatMasker	Unknown	1220771	1220973	1116	-	.	ID="RND-6_FAMILY-1734";Tend="1167";Tstart="964";shortTE="F";uid="19c82eac-b928-410e-b116-938edd6c50d6"
CAJEWF010000007.1	RepeatMasker	Unknown	16347283	16348330	8740	-	.	ID="RND-6_FAMILY-7080";Tend="1822";Tstart="777";shortTE="F";uid="28a766d7-5c14-4e9e-849e-7e40054bbe18"
CAJEWF010000007.1	RepeatMasker	Unknown	19457977	19458351	659	-	.	ID="RND-1_FAMILY-4";Tend="3615";Tstart="3319";shortTE="F";uid="1b5479bb-87ef-4cb0-9eae-c3c200226e2a"
CAJEWF010000007.1	RepeatMasker	LTR/Gypsy	7159044	7159494	1818	-	.	ID="RND-3_FAMILY-443";Tend="1295";Tstart="844";shortTE="F";uid="731a5c69-3fa4-4ee5-b442-5c95dfffb21e"
CAJEWF010000007.1	RepeatMasker	Unknown	9402783	9403159	740	-	.	ID="RND-4_FAMILY-1179";TEgroup="ctg_7%7CRND-4_FAMILY-1179%7C1";Tend="1187";Tstart="937";shortTE="F";uid="8533fc88-420f-451d-8836-de6f328033f3"
CAJEWF010000007.1	RepeatMasker	Unknown	476724	476887	1299	-	.	ID="RND-5_FAMILY-652";Tend="1088";Tstart="924";shortTE="F";uid="eca781c3-b841-4446-8e6f-4c7c430e2e94"
CAJEWF010000007.1	RepeatMasker	RC/Helitron	9086748	9087088	767	-	.	ID="RND-6_FAMILY-894";TEgroup="ctg_7%7CRND-6_FAMILY-894%7C6";Tend="1955";Tstart="734";shortTE="F";uid="70754bcc-2fa8-484a-b257-6c147b1d01f3"
CAJEWF010000007.1	RepeatMasker	Unknown	19974784	19975007	1104	-	.	ID="RND-1_FAMILY-614";Tend="1489";Tstart="1282";shortTE="F";uid="d942630b-24ed-45f6-bb66-1bc3d91dabf0"
CAJEWF010000007.1	RepeatMasker	Unknown	7535115	7535408	799	-	.	ID="RND-6_FAMILY-1750";TEgroup="ctg_7%7CRND-6_FAMILY-1750%7C1";Tend="1254";Tstart="816";shortTE="F";uid="8f331c52-9fc1-46ed-a345-df54d0a4e522"
CAJEWF010000007.1	RepeatMasker	Unknown	19726164	19726316	678	-	.	ID="RND-6_FAMILY-5157";Tend="1234";Tstart="1081";shortTE="F";uid="aef21838-879d-4a21-b496-ea25debb5de1"
CAJEWF010000007.1	RepeatMasker	DNA	87860	88144	1551	-	.	ID="RND-4_FAMILY-1880";Tend="1246";Tstart="956";shortTE="F";uid="716c4482-2910-4dc9-ab81-cbb5af201c24"
CAJEWF010000007.1	RepeatMasker	DNA/CMC	20430103	20430360	848	-	.	ID="RND-1_FAMILY-304";Tend="2190";Tstart="1952";shortTE="F";uid="7486582d-1c49-43b2-ba39-3f3731ffc0d4"
CAJEWF010000007.1	RepeatMasker	LINE/I	4688107	4688305	802	-	.	ID="RND-6_FAMILY-3469";Tend="374";Tstart="184";shortTE="F";uid="28bb12ed-3185-4949-bc63-e409951cf93d"
CAJEWF010000007.1	RepeatMasker	Unknown	11233705	11234003	2002	-	.	ID="RND-3_FAMILY-819";Tend="1236";Tstart="894";shortTE="F";uid="c7770771-5c5f-42a4-a8f7-493ea556ae71"
CAJEWF010000007.1	RepeatMasker	LTR/Gypsy	15581318	15581486	569	-	.	ID="RND-5_FAMILY-27";Tend="1089";Tstart="921";shortTE="F";uid="9133a91c-c102-4e06-bbf7-e56f7297b818"
CAJEWF010000007.1	RepeatMasker	LTR/Gypsy	10744243	10744480	1095	-	.	ID="RND-6_FAMILY-417";Tend="1164";Tstart="911";shortTE="F";uid="dacd9505-1f14-49e0-b898-1069b9f0686f"
CAJEWF010000007.1	RepeatMasker	DNA	488366	488523	781	-	.	ID="RND-1_FAMILY-23";Tend="2274";Tstart="2122";shortTE="F";uid="35df4b93-907b-4003-bb41-f848f320b93a"
CAJEWF010000007.1	RepeatMasker	Unknown	14602563	14602752	458	-	.	ID="RND-5_FAMILY-652";Tend="1088";Tstart="898";shortTE="F";uid="ac1871f4-bb69-437a-8a92-98ba74273e83"
CAJEWF010000007.1	RepeatMasker	DNA	10335222	10335360	973	-	.	ID="DNA-1_BTA";Tend="133";Tstart="1";shortTE="F";uid="928537cf-09cd-4ab1-8d34-51a6611bd84b"
CAJEWF010000007.1	RepeatMasker	LTR/Pao	18854390	18854808	3106	-	.	ID="RND-5_FAMILY-543";Tend="1375";Tstart="945";shortTE="F";uid="f9bbda23-2edd-4e07-a17f-489cf6a3494a"
CAJEWF010000007.1	RepeatMasker	DNA/CMC-EnSpm	16808140	16808303	1306	-	.	ID="RND-6_FAMILY-1912";Tend="1116";Tstart="953";shortTE="F";uid="d6bf1802-9f7a-4e4a-9064-ee37631850ee"
CAJEWF010000007.1	RepeatMasker	DNA/hAT?	13479350	13479641	2187	-	.	ID="HAT-N6_BTA";Tend="311";Tstart="1";shortTE="F";uid="9e073ee2-cd02-4bb2-a59c-82b71abfd7de"
CAJEWF010000007.1	RepeatMasker	Unknown	18455030	18455305	1974	-	.	ID="RND-1_FAMILY-119";Tend="1186";Tstart="903";shortTE="F";uid="311b1cf9-2e29-449c-8ddc-fc7545f89278"
CAJEWF010000007.1	RepeatMasker	RC/Helitron	5371922	5372038	424	-	.	ID="RND-6_FAMILY-631";Tend="1469";Tstart="1356";shortTE="F";uid="a6bee878-be7a-4ddb-8f2f-70fdc7f3c951"
CAJEWF010000007.1	RepeatMasker	DNA	8469218	8469407	1004	-	.	ID="RND-4_FAMILY-1880";Tend="1118";Tstart="938";shortTE="F";uid="7c1a0158-37f1-4583-b469-2071161f6281"
CAJEWF010000007.1	RepeatMasker	LINE/I-Jockey	19112771	19113078	2029	-	.	ID="RND-4_FAMILY-1190";Tend="1237";Tstart="934";shortTE="F";uid="0783ea53-2707-477e-a651-61bcc7da505d"
CAJEWF010000007.1	RepeatMasker	DNA	6676163	6676418	485	-	.	ID="RND-5_FAMILY-244";Tend="3536";Tstart="3288";shortTE="F";uid="32cbd391-530c-44b1-bca1-90f63d8468f1"
CAJEWF010000007.1	RepeatMasker	RC/Helitron	15228489	15228733	954	-	.	ID="RND-1_FAMILY-613";Tend="2068";Tstart="1826";shortTE="F";uid="fbd3377c-db43-4a5d-b36f-d960f7a4ffc8"
CAJEWF010000007.1	RepeatMasker	RC/Helitron	12571441	12571587	517	-	.	ID="RND-4_FAMILY-803";Tend="1097";Tstart="946";shortTE="F";uid="61022d08-372e-43d3-9741-4f57e5a39f40"
CAJEWF010000007.1	RepeatMasker	Unknown	13521370	13522778	10181	-	.	ID="RND-6_FAMILY-3244";Tend="1390";Tstart="51";shortTE="F";uid="4059bfc1-2697-4c79-b9af-603e99184ad6"
CAJEWF010000007.1	RepeatMasker	DNA	18963318	18963564	892	-	.	ID="RND-6_FAMILY-4789";Tend="1190";Tstart="961";shortTE="F";uid="886db3d9-86b9-4d59-8f44-69638cdfc933"
CAJEWF010000007.1	RepeatMasker	Unknown	10998499	10998793	2406	-	.	ID="RND-6_FAMILY-595";Tend="1142";Tstart="848";shortTE="F";uid="cf33e3c0-26d9-48cf-b90b-a076e1d92224"
CAJEWF010000007.1	RepeatMasker	DNA	13562886	13563040	584	-	.	ID="RND-5_FAMILY-3441";Tend="2614";Tstart="2459";shortTE="F";uid="4ad79b8f-ff6b-4236-8dd7-15b01a299a6c"
CAJEWF010000007.1	RepeatMasker	DNA	5224539	5224662	665	-	.	ID="RND-2_FAMILY-6";Tend="1214";Tstart="1092";shortTE="F";uid="2f0bf212-10dc-4af2-b5fb-b635c07d867f"
CAJEWF010000007.1	RepeatMasker	DNA/TcMar-Tc1	4885767	4885977	1468	-	.	ID="RND-4_FAMILY-1919";Tend="1104";Tstart="891";shortTE="F";uid="1f550372-3b0b-4c7f-bbbb-bedaec610e31"
CAJEWF010000007.1	RepeatMasker	DNA/PIF-Harbinger	22635	22851	1604	-	.	ID="RND-4_FAMILY-1090";Tend="1430";Tstart="1213";shortTE="F";uid="91117ee5-7f40-4d2b-8659-e8e367c8020a"
CAJEWF010000007.1	RepeatMasker	DNA/hAT-hATm	702019	703059	8686	-	.	ID="HAT-N3_BTA";Tend="1040";Tstart="3";shortTE="F";uid="3531afc8-8c81-460f-9d56-a650db3d9a9b"
CAJEWF010000007.1	RepeatMasker	DNA/TcMar-Tc1	7431756	7431972	930	-	.	ID="RND-4_FAMILY-168";Tend="1180";Tstart="961";shortTE="F";uid="e84d8c10-ece4-4807-8f00-4fd6e90859e4"
CAJEWF010000007.1	RepeatMasker	DNA/CMC-Transib	9391064	9391205	964	-	.	ID="RND-5_FAMILY-2303";Tend="926";Tstart="785";shortTE="F";uid="5e95c2e0-625c-46d2-b107-e7e0caad9f9b"
CAJEWF010000007.1	RepeatMasker	RC/Helitron	12815735	12816120	789	-	.	ID="RND-6_FAMILY-410";Tend="1644";Tstart="1242";shortTE="F";uid="7ea5e004-d4ec-4c13-a37a-3156eae14979"
CAJEWF010000007.1	RepeatMasker	Unknown	4720605	4720735	700	-	.	ID="RND-5_FAMILY-5118";Tend="1586";Tstart="1462";shortTE="F";uid="f3bf13e4-de80-429a-9f6b-0eddfa52a706"
CAJEWF010000007.1	RepeatMasker	DNA/hAT-Tip100	647241	647526	2021	-	.	ID="rnd-6_family-1923";Tend="1107";Tstart="569";shortTE="F";uid="468269ac-5252-4b14-acb0-3d6a76af1ac8"
CAJEWF010000007.1	RepeatMasker	LTR/DIRS	11153117	11153326	1340	-	.	ID="RND-6_FAMILY-2925";Tend="1143";Tstart="932";shortTE="F";uid="e49290f3-3c16-414e-b0f3-ba31946ceb5d"
CAJEWF010000007.1	RepeatMasker	DNA	10820142	10820535	2120	-	.	ID="RND-1_FAMILY-822";Tend="950";Tstart="571";shortTE="F";uid="44b48ac9-22c3-4acc-8e84-aed9bffbddd3"
CAJEWF010000007.1	RepeatMasker	DNA	5600340	5600597	1885	-	.	ID="RND-1_FAMILY-59";Tend="1242";Tstart="984";shortTE="F";uid="fdb4ab5b-9a5c-4236-b3cb-ee532f9eb737"
CAJEWF010000007.1	RepeatMasker	DNA/CMC-EnSpm	19170886	19171151	1447	-	.	ID="RND-1_FAMILY-56";Tend="1150";Tstart="885";shortTE="F";uid="61db83ca-ecb9-4dd4-a0f5-f7b602c4040d"
CAJEWF010000007.1	RepeatMasker	DNA/CMC-EnSpm	5360647	5361015	2498	-	.	ID="ENSPM-N3_BTA";Tend="414";Tstart="1";shortTE="F";uid="eb363473-73d3-4b83-9bc0-7a4ee927876b"
CAJEWF010000007.1	RepeatMasker	DNA/CMC-EnSpm	15272795	15273033	1450	-	.	ID="RND-6_FAMILY-737";Tend="1132";Tstart="893";shortTE="F";uid="44479d83-9f13-427d-9ca1-1f1e8d60efc0"
CAJEWF010000007.1	RepeatMasker	LTR/Gypsy	10698485	10698741	1153	-	.	ID="RND-6_FAMILY-1646";Tend="975";Tstart="721";shortTE="F";uid="2a047632-2021-4fe9-a732-283d16762d62"
CAJEWF010000007.1	RepeatMasker	DNA/CMC	3538660	3538890	1761	-	.	ID="ENSPM-N1_BTA";Tend="228";Tstart="1";shortTE="F";uid="cb7563f3-5e12-4827-b0aa-15a42ba73e53"
CAJEWF010000007.1	RepeatMasker	DNA	16167207	16167595	426	-	.	ID="DNA-11_BTA";TEgroup="ctg_7%7CDNA-11_BTA%7C39";Tend="361";Tstart="69";shortTE="T";uid="f3c85e92-cbbf-4bf4-8e7e-8b740a08c031"
CAJEWF010000007.1	RepeatMasker	DNA	10098568	10101365	7205	-	.	ID="RND-6_FAMILY-5702";TEgroup="ctg_7%7CRND-6_FAMILY-5702%7C1";Tend="2521";Tstart="412";shortTE="F";uid="32c6b6fd-9413-4653-b35a-cae9fbdf4515"
CAJEWF010000007.1	RepeatMasker	DNA	12963482	12963859	2259	-	.	ID="RND-5_FAMILY-149";TEgroup="ctg_7%7CRND-5_FAMILY-149%7C3";Tend="1369";Tstart="991";shortTE="F";uid="7e1f7ffe-85a6-495b-97e7-c6bd1ca429f2"
CAJEWF010000007.1	RepeatMasker	RC/Helitron	461139	461271	476	-	.	ID="RND-6_FAMILY-812";Tend="2205";Tstart="2078";shortTE="F";uid="c2642714-6316-4fa3-9835-9f5dfe6d0da1"
CAJEWF010000007.1	RepeatMasker	Unknown	20029518	20029736	1090	-	.	ID="RND-6_FAMILY-1734";Tend="1398";Tstart="1168";shortTE="F";uid="341c8f0d-cbf6-4f26-98a2-7e55a12f05b8"
CAJEWF010000007.1	RepeatMasker	Unknown	14608148	14608345	691	-	.	ID="RND-1_FAMILY-119";TEgroup="ctg_7%7CRND-1_FAMILY-119%7C10";Tend="1182";Tstart="1050";shortTE="F";uid="3e80e3c2-eeb8-429a-a9e8-67e8c31e839e"
CAJEWF010000007.1	RepeatMasker	RC/Helitron	11652381	11652572	624	-	.	ID="RND-4_FAMILY-309";Tend="1447";Tstart="1271";shortTE="F";uid="48347cb5-790b-4413-9ac4-ed39057f41c9"
CAJEWF010000007.1	RepeatMasker	Unknown	7915760	7916301	552	-	.	ID="RND-6_FAMILY-5245";Tend="1088";Tstart="619";shortTE="F";uid="700131b1-b9f2-4b22-b65c-325cf963abbe"
CAJEWF010000007.1	RepeatMasker	Unknown	4558756	4559383	839	-	.	ID="RND-1_FAMILY-795";TEgroup="ctg_7%7CRND-1_FAMILY-795%7C3";Tend="2260";Tstart="814";shortTE="F";uid="e158c3bc-b2f4-4e8e-9aa4-2b8437e25c06"
CAJEWF010000007.1	RepeatMasker	Unknown	7438023	7438520	2430	-	.	ID="RND-6_FAMILY-5137";Tend="1460";Tstart="935";shortTE="F";uid="0055a3c8-afe7-4696-8863-133c1229b08b"
CAJEWF010000007.1	RepeatMasker	DNA/CMC-EnSpm	7315441	7315711	1755	-	.	ID="RND-4_FAMILY-2404";Tend="1192";Tstart="921";shortTE="F";uid="b72bc8c3-a2a4-48aa-b96b-dbacc4699a91"
CAJEWF010000007.1	RepeatMasker	LTR/Copia	17504047	17504584	1701	-	.	ID="RND-1_FAMILY-505";Tend="1466";Tstart="944";shortTE="F";uid="0716c0f1-631c-4982-9e0b-15de6dbeda24"
CAJEWF010000007.1	RepeatMasker	DNA/CMC-Transib	7102187	7102335	824	-	.	ID="RND-5_FAMILY-2303";Tend="929";Tstart="781";shortTE="F";uid="c53fe2a6-c448-4d1f-89f3-2cf25ff52a98"
CAJEWF010000007.1	RepeatMasker	Unknown	7653758	7654320	2097	-	.	ID="RND-3_FAMILY-72";Tend="1445";Tstart="864";shortTE="F";uid="cb107201-eacb-4ed0-87c4-b4ea62fc0c80"
CAJEWF010000007.1	RepeatMasker	Unknown	17026116	17026284	1174	-	.	ID="RND-2_FAMILY-63";Tend="1032";Tstart="865";shortTE="F";uid="2dca40a6-1c02-4081-a275-06d971f482c3"
CAJEWF010000007.1	RepeatMasker	LINE/I	11280337	11280677	617	-	.	ID="RND-6_FAMILY-4328";Tend="864";Tstart="497";shortTE="F";uid="4d0a7b33-cb5b-417e-9ae8-c7656fdc1ecc"
CAJEWF010000007.1	RepeatMasker	LTR/Gypsy	8698675	8698898	676	-	.	ID="RND-6_FAMILY-1649";Tend="1211";Tstart="972";shortTE="F";uid="20a95a1d-6878-4ed2-ba8e-cae7b62fdff7"
CAJEWF010000007.1	RepeatMasker	Unknown	19447708	19447875	927	-	.	ID="RND-1_FAMILY-36";Tend="1207";Tstart="1040";shortTE="F";uid="96a268e2-e606-4085-946f-4383d8e6a1d0"
CAJEWF010000007.1	RepeatMasker	DNA/CMC-EnSpm	8988786	8988938	1196	-	.	ID="RND-6_FAMILY-10965";Tend="1075";Tstart="925";shortTE="F";uid="ab7cce0d-4f1c-474d-bfcb-c4293fa4c8f9"
CAJEWF010000007.1	RepeatMasker	DNA	4616957	4617071	768	-	.	ID="RND-6_FAMILY-11069";Tend="1015";Tstart="906";shortTE="F";uid="3d7efb27-10ca-4e05-ad96-8e1e958bcc9a"
CAJEWF010000007.1	RepeatMasker	Unknown	11948365	11948636	532	-	.	ID="RND-6_FAMILY-550";TEgroup="ctg_7%7CRND-6_FAMILY-550%7C2";Tend="2439";Tstart="2304";shortTE="F";uid="3babf577-e0f9-45fe-bfca-3c098a0cddbd"
CAJEWF010000007.1	RepeatMasker	Unknown	558271	558419	586	-	.	ID="RND-6_FAMILY-7438";Tend="1071";Tstart="936";shortTE="F";uid="1d134ea4-e9f5-4b6b-bd46-016b6ee7b5dc"
CAJEWF010000007.1	RepeatMasker	DNA	4039645	4039895	1626	-	.	ID="DNA-11_BTA";Tend="275";Tstart="6";shortTE="F";uid="4012b9ff-f1cf-4b7f-afb5-e3e9c3e07e4a"
CAJEWF010000007.1	RepeatMasker	Unknown	10276964	10277099	660	-	.	ID="RND-4_FAMILY-2665";Tend="1167";Tstart="1009";shortTE="F";uid="77a82227-1fe9-4259-9a48-7c62f1f0136b"
CAJEWF010000007.1	RepeatMasker	DNA	8435361	8435489	681	-	.	ID="RND-6_FAMILY-116";Tend="2204";Tstart="2075";shortTE="F";uid="6bf27baa-eff1-42ab-9d78-c74c3c4a08ef"
CAJEWF010000007.1	RepeatMasker	Unknown	14067051	14067284	750	-	.	ID="RND-1_FAMILY-36";Tend="1206";Tstart="972";shortTE="F";uid="81765081-0810-43e7-b7c8-3c5585111ca0"
CAJEWF010000007.1	RepeatMasker	DNA/PIF-Spy	130641	130751	867	-	.	ID="RND-6_FAMILY-1161";Tend="7252";Tstart="7141";shortTE="F";uid="0bb6b447-5085-4f27-921a-bd5954eba895"
CAJEWF010000007.1	RepeatMasker	DNA	7603345	7603710	1201	-	.	ID="DNA-11_BTA";TEgroup="ctg_7%7CDNA-11_BTA%7C21";Tend="551";Tstart="276";shortTE="F";uid="ad315af1-9ff3-4f61-a826-2ce93447e209"
CAJEWF010000007.1	RepeatMasker	DNA/CMC-Chapaev-3	18814269	18814375	550	-	.	ID="RND-6_FAMILY-649";Tend="1871";Tstart="1765";shortTE="F";uid="5a7780f7-6f50-46fc-b0f0-8b7f6a4ed449"
CAJEWF010000007.1	RepeatMasker	Unknown	5124296	5124548	1844	-	.	ID="RND-5_FAMILY-1778";Tend="1149";Tstart="897";shortTE="F";uid="61a5750a-60e7-49c8-a5a2-8ddd141e8037"
CAJEWF010000007.1	RepeatMasker	Unknown	9301890	9302020	521	-	.	ID="RND-6_FAMILY-1750";Tend="991";Tstart="854";shortTE="F";uid="355e5fc8-5f52-45a9-b9d3-3f9dd5e2ffb9"
CAJEWF010000007.1	RepeatMasker	DNA	14494756	14494886	1035	-	.	ID="RND-5_FAMILY-1857";Tend="4715";Tstart="4584";shortTE="F";uid="d754d698-6c34-4b6b-b3f2-6d09ca9b4c5d"
CAJEWF010000007.1	RepeatMasker	Unknown	19054425	19054692	1296	-	.	ID="RND-4_FAMILY-1179";Tend="1199";Tstart="930";shortTE="F";uid="f694b6b9-2d59-4061-9989-4332bc28c08e"
CAJEWF010000007.1	RepeatMasker	Unknown	17491396	17491729	1372	-	.	ID="RND-6_FAMILY-1777";Tend="1281";Tstart="895";shortTE="F";uid="56a17846-bc21-4829-96ea-7a40ad27fb88"
CAJEWF010000007.1	RepeatMasker	Unknown	18620945	18621204	1625	-	.	ID="RND-4_FAMILY-1179";Tend="1188";Tstart="927";shortTE="F";uid="61e59f51-df8a-4c41-b9fb-e00d666d5b91"
CAJEWF010000007.1	RepeatMasker	Unknown	1020534	1020634	766	-	.	ID="RND-5_FAMILY-2302";Tend="1184";Tstart="1084";shortTE="F";uid="5a3bbd82-7492-4cee-b375-3a58b0e5ea09"
CAJEWF010000007.1	RepeatMasker	DNA	19621596	19625638	33556	-	.	ID="RND-5_FAMILY-3328";Tend="4493";Tstart="513";shortTE="F";uid="268fa5cb-e590-494a-ba55-26240a4e84bf"
CAJEWF010000007.1	RepeatMasker	DNA/hAT-Tip100	14843374	14844170	4855	-	.	ID="HAT-N2_BTA";Tend="825";Tstart="1";shortTE="F";uid="05047940-1b5c-484d-9774-a4c2a0e81cef"
CAJEWF010000007.1	RepeatMasker	DNA/hAT-Tip100	3627855	3628036	1351	-	.	ID="HAT-N2_BTA";Tend="200";Tstart="1";shortTE="F";uid="c42ea500-8ea3-4435-a0cd-f007acdcc2f2"
CAJEWF010000007.1	RepeatMasker	DNA/CMC	17632795	17633021	1886	-	.	ID="RND-5_FAMILY-957";Tend="1087";Tstart="860";shortTE="F";uid="5c121fce-5a17-4fd4-86f1-a55cc7fc51b9"
CAJEWF010000007.1	RepeatMasker	LTR/Gypsy	20145947	20146160	879	-	.	ID="RND-6_FAMILY-417";Tend="1170";Tstart="958";shortTE="F";uid="fe4d623d-b334-4836-b8fc-1bbeec8182a3"
CAJEWF010000007.1	RepeatMasker	DNA/CMC	9106325	9106547	1755	-	.	ID="ENSPM-N1_BTA";Tend="226";Tstart="1";shortTE="F";uid="aaf2d397-9281-4358-ae29-99318231fdbf"
CAJEWF010000007.1	RepeatMasker	DNA	8582505	8582611	694	-	.	ID="DNA-11_BTA";Tend="381";Tstart="275";shortTE="F";uid="b5be1b28-4edf-45a2-bd25-bf68a584a68a"
CAJEWF010000007.1	RepeatMasker	DNA/TcMar-Tc1	4903273	4903487	1300	-	.	ID="RND-4_FAMILY-1919";Tend="1103";Tstart="890";shortTE="F";uid="be537b21-0e6d-4534-b6df-a6e1a503deb0"
CAJEWF010000007.1	RepeatMasker	DNA	11675368	11675581	752	-	.	ID="RND-4_FAMILY-1911";Tend="1200";Tstart="984";shortTE="F";uid="76f002c6-b585-4339-9758-565d8e943e45"
CAJEWF010000007.1	RepeatMasker	DNA/CMC	10323078	10323281	698	-	.	ID="RND-5_FAMILY-957";Tend="1064";Tstart="857";shortTE="F";uid="fa9af07e-3f6c-4281-ba14-3e018c59e2df"
CAJEWF010000007.1	RepeatMasker	DNA/PIF-Spy	5809695	5810355	4551	-	.	ID="RND-1_FAMILY-285";Tend="1455";Tstart="787";shortTE="F";uid="e57ddc32-9b7f-4e53-9145-c1d823d3d9f2"
CAJEWF010000007.1	RepeatMasker	RC/Helitron	12492335	12493842	12468	-	.	ID="RND-1_FAMILY-176";Tend="2012";Tstart="507";shortTE="F";uid="9af88a49-e459-47ab-aec9-fbd8172ec4d8"
CAJEWF010000007.1	RepeatMasker	LINE/R1	13494128	13494346	621	-	.	ID="RND-6_FAMILY-1164";Tend="1746";Tstart="1521";shortTE="F";uid="4d3568cb-0ef5-4717-886d-b64973c0191a"
CAJEWF010000007.1	RepeatMasker	Unknown	16438300	16438903	1725	-	.	ID="RND-1_FAMILY-250";TEgroup="ctg_7%7CRND-1_FAMILY-250%7C6";Tend="1388";Tstart="953";shortTE="F";uid="11750129-de53-4a81-9c43-8b6121eee58a"
CAJEWF010000007.1	RepeatMasker	DNA/CMC	14343732	14343997	981	-	.	ID="RND-4_FAMILY-396";Tend="1122";Tstart="860";shortTE="F";uid="1010813b-1cc3-4609-8c2f-c1f51b630a17"
CAJEWF010000007.1	RepeatMasker	LTR/Gypsy	13159868	13160113	1129	-	.	ID="RND-6_FAMILY-417";Tend="1165";Tstart="908";shortTE="F";uid="3a3821b9-e7c4-4ac7-8be1-1ee42b5db0ed"
CAJEWF010000007.1	RepeatMasker	Unknown	4819479	4819620	535	-	.	ID="RND-1_FAMILY-594";Tend="1120";Tstart="978";shortTE="F";uid="36e69288-ac5a-48b6-bc0b-676aeb692bad"
CAJEWF010000007.1	RepeatMasker	DNA	20420990	20421172	702	-	.	ID="RND-5_FAMILY-971";Tend="955";Tstart="763";shortTE="F";uid="bb56c0b7-3373-4ba0-be27-faa5d3420b08"
CAJEWF010000007.1	RepeatMasker	DNA	5550927	5551400	3622	-	.	ID="DNA-1_BTA";Tend="478";Tstart="1";shortTE="F";uid="50783a31-318c-4f78-94d9-cf21437de5d4"
CAJEWF010000007.1	RepeatMasker	DNA/CMC	2477840	2478052	1263	-	.	ID="RND-1_FAMILY-3";Tend="1180";Tstart="970";shortTE="F";uid="bc00a2b3-86c6-4d58-979f-e0018c65eb12"
CAJEWF010000007.1	RepeatMasker	DNA	5817967	5818470	4441	-	.	ID="DNA-1_BTA";Tend="504";Tstart="1";shortTE="F";uid="d1820615-87f2-43b1-bf72-7ece56e114c4"
CAJEWF010000007.1	RepeatMasker	Unknown	6195681	6195944	1481	-	.	ID="RND-1_FAMILY-70";Tend="1227";Tstart="922";shortTE="F";uid="6d4dfa09-8b5f-4875-8bad-7acd120937e4"
CAJEWF010000007.1	RepeatMasker	DNA	13793788	13793956	769	-	.	ID="RND-6_FAMILY-116";Tend="2210";Tstart="2041";shortTE="F";uid="dda07018-1595-446f-a368-825ea9fedacb"
CAJEWF010000007.1	RepeatMasker	DNA/hAT-Tip100	10583197	10583352	626	-	.	ID="RND-5_FAMILY-3189";Tend="1679";Tstart="1526";shortTE="F";uid="06adab2e-1b31-4fdc-a399-f74166e0c8e1"
CAJEWF010000007.1	RepeatMasker	LTR/Gypsy	9315274	9315548	1778	-	.	ID="RND-3_FAMILY-29";Tend="1091";Tstart="822";shortTE="F";uid="3eb8fd1b-a4ca-4bd7-b5ee-322680a93563"
CAJEWF010000007.1	RepeatMasker	Unknown	16500239	16500476	930	-	.	ID="RND-3_FAMILY-763";Tend="1177";Tstart="930";shortTE="F";uid="b8f6b17d-e7d6-48d1-b66c-a8b0d885cd88"
CAJEWF010000007.1	RepeatMasker	Unknown	2004059	2004265	682	-	.	ID="RND-4_FAMILY-324";Tend="1269";Tstart="1064";shortTE="F";uid="a4650acb-ab44-4fe6-bbca-0c3697be2804"
CAJEWF010000007.1	RepeatMasker	DNA/CMC-Transib	13531799	13532087	739	-	.	ID="RND-5_FAMILY-2303";TEgroup="ctg_7%7CRND-5_FAMILY-2303%7C19";Tend="941";Tstart="757";shortTE="F";uid="d89aab02-ee2f-4a07-b8a6-54f189bc378b"
CAJEWF010000007.1	RepeatMasker	Unknown	20102644	20102839	836	-	.	ID="RND-6_FAMILY-646";Tend="1024";Tstart="829";shortTE="F";uid="2dbf0585-a6c9-400d-afbb-19c45af3afc2"
CAJEWF010000007.1	RepeatMasker	Unknown	13557949	13558209	1586	-	.	ID="RND-1_FAMILY-134";Tend="1203";Tstart="938";shortTE="F";uid="6586673b-0307-4578-8003-a038c39f061b"
CAJEWF010000007.1	RepeatMasker	LTR/Gypsy	9281788	9282047	1318	-	.	ID="RND-6_FAMILY-1646";Tend="1503";Tstart="1244";shortTE="F";uid="f6784b88-3db7-4c04-b470-710cce8e0b64"
CAJEWF010000007.1	RepeatMasker	DNA/TcMar-Mariner	4212159	4213086	551	-	.	ID="RND-6_FAMILY-2948";TEgroup="ctg_7%7CRND-6_FAMILY-2948%7C1";Tend="1492";Tstart="952";shortTE="F";uid="48809c6e-4cba-40fb-82d6-4552f1a74cc6"
CAJEWF010000007.1	RepeatMasker	LTR/Gypsy	10138118	10138674	2765	-	.	ID="RND-6_FAMILY-1646";Tend="1504";Tstart="878";shortTE="F";uid="e9b51c64-59f5-49cc-94df-38c87e1bc447"
CAJEWF010000007.1	RepeatMasker	DNA	8633547	8633800	1892	-	.	ID="DNA-5_BTA";Tend="255";Tstart="1";shortTE="F";uid="029d5945-ac22-4c12-8df6-219abc8a97c7"
CAJEWF010000007.1	RepeatMasker	DNA	11010655	11010789	1026	-	.	ID="RND-6_FAMILY-11069";Tend="1035";Tstart="901";shortTE="F";uid="a2f66cb5-19a4-4c5e-8dd9-753c780d2385"
CAJEWF010000007.1	RepeatMasker	DNA	14171017	14171625	1085	-	.	ID="DNA-11_BTA";TEgroup="ctg_7%7CDNA-11_BTA%7C33";Tend="551";Tstart="265";shortTE="F";uid="cac34e75-768f-4b59-be33-1a178a0ceda6"
CAJEWF010000007.1	RepeatMasker	DNA/CMC	4553083	4553315	1556	-	.	ID="RND-5_FAMILY-957";Tend="1088";Tstart="857";shortTE="F";uid="ccb65143-c269-4285-bce3-328260108c29"
CAJEWF010000007.1	RepeatMasker	Unknown	3970033	3970554	1995	-	.	ID="RND-1_FAMILY-217";TEgroup="ctg_7%7CRND-1_FAMILY-217%7C2";Tend="1261";Tstart="928";shortTE="F";uid="6b602f8c-b848-4167-b150-e03e19d90e45"
CAJEWF010000007.1	RepeatMasker	Unknown	5151366	5151973	2152	-	.	ID="RND-3_FAMILY-72";Tend="1474";Tstart="862";shortTE="F";uid="a0d38ddb-91dd-4e08-bcaa-72019f5e3ae7"
CAJEWF010000007.1	RepeatMasker	LTR/Gypsy	11655209	11655318	547	-	.	ID="RND-3_FAMILY-443";Tend="974";Tstart="855";shortTE="F";uid="2b9fba4d-a4aa-45c1-b2b3-35ed141d118c"
CAJEWF010000007.1	RepeatMasker	DNA	5879044	5879295	1420	-	.	ID="DNA-11_BTA";Tend="550";Tstart="275";shortTE="F";uid="295274da-7dd2-4700-b454-91a7fcc3137e"
CAJEWF010000007.1	RepeatMasker	RC/Helitron	908873	909134	695	-	.	ID="HELITRON-1N1B_BTA";Tend="276";Tstart="20";shortTE="F";uid="ad891190-46b8-4bcb-815f-334a188f1029"
CAJEWF010000007.1	RepeatMasker	LTR/Gypsy	16229849	16230083	796	-	.	ID="RND-3_FAMILY-29";Tend="597";Tstart="365";shortTE="F";uid="1cebf5ab-6bf2-49f3-a08a-93409d063911"
CAJEWF010000007.1	RepeatMasker	DNA/CMC	14499104	14499329	1565	-	.	ID="ENSPM-N1_BTA";Tend="228";Tstart="1";shortTE="F";uid="87d1c95f-6ab5-4e63-815f-2c23b2e67976"
CAJEWF010000007.1	RepeatMasker	LTR/Gypsy	991460	991713	929	-	.	ID="RND-6_FAMILY-417";Tend="1158";Tstart="905";shortTE="F";uid="03064181-4967-4693-a9c9-dd9e10040bf3"
CAJEWF010000007.1	RepeatMasker	DNA/CMC-EnSpm	18940334	18940481	518	-	.	ID="RND-6_FAMILY-1165";Tend="4010";Tstart="3865";shortTE="F";uid="5e7b3318-f0b3-4789-809c-b537e77a9114"
CAJEWF010000007.1	RepeatMasker	DNA	8241013	8241321	1969	-	.	ID="DNA-10_BTA";Tend="309";Tstart="1";shortTE="F";uid="d414df41-59fd-4e5c-aff2-1f174fc8d5b9"
CAJEWF010000007.1	RepeatMasker	Unknown	3163647	3165136	10895	-	.	ID="RND-6_FAMILY-9636";Tend="1716";Tstart="270";shortTE="F";uid="e6e4cefa-e5a0-4ec0-8c27-e4591ec75c48"
CAJEWF010000007.1	RepeatMasker	Unknown	19066339	19066452	559	-	.	ID="RND-1_FAMILY-78";Tend="1068";Tstart="955";shortTE="F";uid="e9ed99f1-df65-4ce9-9bd5-b04601d38eec"
CAJEWF010000007.1	RepeatMasker	DNA/hAT-Tip100	7409325	7409486	1123	-	.	ID="RND-6_FAMILY-968";Tend="5446";Tstart="5284";shortTE="F";uid="3d1aa7ac-f211-4b3a-b11e-132f10b27af0"
CAJEWF010000007.1	RepeatMasker	LTR/Gypsy	9169973	9170290	1455	-	.	ID="RND-6_FAMILY-1649";Tend="1396";Tstart="1070";shortTE="F";uid="c259fb83-346d-4825-8be0-a52358d251d4"
CAJEWF010000007.1	RepeatMasker	DNA/hAT-Tip100	16961039	16961459	2622	-	.	ID="RND-4_FAMILY-272";Tend="1517";Tstart="1105";shortTE="F";uid="6fa2a2e4-a866-4bac-919c-9dc898cd39fa"
CAJEWF010000007.1	RepeatMasker	DNA	15840484	15840745	1974	-	.	ID="DNA-1_BTA";Tend="504";Tstart="245";shortTE="F";uid="a12d5d8e-5ce6-4c98-8d90-3d1bece958aa"
CAJEWF010000007.1	RepeatMasker	Unknown	4390385	4390525	614	-	.	ID="RND-3_FAMILY-763";Tend="1240";Tstart="1086";shortTE="F";uid="88280c1c-c20d-40fd-994b-e2db371aa88c"
CAJEWF010000007.1	RepeatMasker	LTR/Gypsy	709241	709535	1917	-	.	ID="RND-3_FAMILY-488";Tend="1210";Tstart="813";shortTE="F";uid="6a442a7c-08fc-4f25-8b87-0b3379da71c8"
CAJEWF010000007.1	RepeatMasker	Unknown	15544214	15544326	589	-	.	ID="RND-5_FAMILY-505";Tend="1479";Tstart="1367";shortTE="F";uid="fb9c33af-78d7-4ce4-8d05-5cb062d5f766"
CAJEWF010000007.1	RepeatMasker	DNA/CMC-Transib	15556590	15556749	1060	-	.	ID="RND-5_FAMILY-2303";Tend="927";Tstart="768";shortTE="F";uid="d2b25cbb-eb22-466f-8aa1-a840f0b477b6"
CAJEWF010000007.1	RepeatMasker	LTR/Gypsy	8581284	8581535	1819	-	.	ID="RND-1_FAMILY-255";Tend="1220";Tstart="970";shortTE="F";uid="6b1be21f-8171-4961-b1be-8b76f46b1206"
CAJEWF010000007.1	RepeatMasker	Unknown	17705225	17705549	1336	-	.	ID="RND-3_FAMILY-763";Tend="1242";Tstart="934";shortTE="F";uid="93705d4b-ecf2-4fbb-8630-e921f12f89f2"
CAJEWF010000007.1	RepeatMasker	DNA/CMC	2574499	2574722	1685	-	.	ID="ENSPM-N1_BTA";Tend="228";Tstart="1";shortTE="F";uid="ebcc962e-e65c-44c7-be49-da53633988db"
CAJEWF010000007.1	RepeatMasker	DNA/PIF-Spy	20027128	20027337	853	-	.	ID="RND-6_FAMILY-1161";Tend="7252";Tstart="7047";shortTE="F";uid="3f9cbee3-6cea-4c6a-ae70-0c772b3d528f"
CAJEWF010000007.1	RepeatMasker	DNA	4996374	4996510	470	-	.	ID="DNA-5_BTA";Tend="155";Tstart="18";shortTE="F";uid="2691631a-ec63-44f9-b72c-5f17cb8cce13"
CAJEWF010000007.1	RepeatMasker	Unknown	17786979	17787102	724	-	.	ID="RND-6_FAMILY-12866";Tend="1204";Tstart="1080";shortTE="F";uid="8518d284-e031-4ebe-81c5-4e2fc1c9d988"
CAJEWF010000007.1	RepeatMasker	LTR/Gypsy	989440	989700	1689	-	.	ID="RND-6_FAMILY-1646";Tend="1503";Tstart="1244";shortTE="F";uid="e9ffde0b-c613-4b5c-8dd8-3d337448edb0"
CAJEWF010000007.1	RepeatMasker	Unknown	19369646	19369879	1841	-	.	ID="RND-1_FAMILY-108";Tend="1193";Tstart="959";shortTE="F";uid="2d457c56-bcae-493c-93cf-56e12e37a71d"
CAJEWF010000007.1	RepeatMasker	DNA/CMC-Transib	12076940	12077089	942	-	.	ID="RND-5_FAMILY-2303";Tend="923";Tstart="774";shortTE="F";uid="324a9a02-0490-4067-8630-76ca73fb6c2e"
CAJEWF010000007.1	RepeatMasker	DNA/hAT?	15062595	15062832	1108	-	.	ID="RND-5_FAMILY-1660";Tend="1103";Tstart="857";shortTE="F";uid="01b7f4be-4caa-45b8-b331-adcea0fc36fa"
CAJEWF010000007.1	RepeatMasker	LINE/R1	2559055	2559184	427	-	.	ID="RND-6_FAMILY-1164";Tend="2017";Tstart="1899";shortTE="F";uid="6ba2d650-13db-43d5-9de6-4e0d1b398278"
CAJEWF010000007.1	RepeatMasker	DNA/hAT?	17804905	17805216	2088	-	.	ID="HAT-N6_BTA";Tend="311";Tstart="1";shortTE="F";uid="02f89e9f-6799-49c9-aeef-d1ef79a5f9a3"
CAJEWF010000007.1	RepeatMasker	DNA/Kolobok	9850175	9850278	438	-	.	ID="RND-1_FAMILY-53";Tend="143";Tstart="39";shortTE="F";uid="67ec9d9a-9782-4699-a289-0f9c02796781"
CAJEWF010000007.1	RepeatMasker	DNA/CMC-EnSpm	17905940	17906352	3561	-	.	ID="ENSPM-N3_BTA";Tend="414";Tstart="1";shortTE="F";uid="db5c2de3-1de5-470f-a08a-81e06afa7141"
CAJEWF010000007.1	RepeatMasker	DNA/Sola-2	13181035	13181263	1058	-	.	ID="RND-6_FAMILY-443";Tend="2604";Tstart="2374";shortTE="F";uid="be53837e-67dd-4911-95e5-4c97dfdb3a43"
CAJEWF010000007.1	RepeatMasker	DNA/TcMar-Tigger	3308495	3308715	1493	-	.	ID="RND-1_FAMILY-244";Tend="1062";Tstart="843";shortTE="F";uid="b9a0befa-5627-4354-9080-165e2a11cd91"
CAJEWF010000007.1	RepeatMasker	LTR/Gypsy	14513012	14513129	676	-	.	ID="RND-6_FAMILY-1646";Tend="1370";Tstart="1253";shortTE="F";uid="6df9a625-5328-4e2e-a6a7-8c1dcf7154e4"
CAJEWF010000007.1	RepeatMasker	DNA/hAT-Tip100	9580652	9580941	1822	-	.	ID="RND-1_FAMILY-809";Tend="1304";Tstart="990";shortTE="F";uid="71d1361c-a167-4f80-a83b-b61d10357b93"
CAJEWF010000007.1	RepeatMasker	Unknown	16119670	16119805	581	-	.	ID="RND-5_FAMILY-974";Tend="1059";Tstart="923";shortTE="F";uid="f96efe95-bbcc-4a7c-b815-8f55fa9b7d03"
CAJEWF010000007.1	RepeatMasker	LTR/Gypsy	18379151	18379284	647	-	.	ID="RND-5_FAMILY-1051";Tend="1238";Tstart="1107";shortTE="F";uid="b676b71f-d1be-4d91-b8be-cb84b8cc093c"
CAJEWF010000007.1	RepeatMasker	DNA	12254785	12254899	460	-	.	ID="RND-6_FAMILY-1167";Tend="2498";Tstart="2383";shortTE="F";uid="ddcd510a-00ea-497c-a3d0-e47012f08c16"
CAJEWF010000007.1	RepeatMasker	LTR/Gypsy	16104420	16104682	1903	-	.	ID="RND-3_FAMILY-25";Tend="1342";Tstart="1080";shortTE="F";uid="ace49827-8c91-42b1-bdda-eacd7de7c0ef"
CAJEWF010000007.1	RepeatMasker	LINE/L2	8868815	8868917	561	-	.	ID="L2B-1_BTA";Tend="4360";Tstart="4258";shortTE="F";uid="c69398c0-808f-45b2-aca4-d689b6adc715"
CAJEWF010000007.1	RepeatMasker	Unknown	3888326	3888454	643	-	.	ID="RND-6_FAMILY-475";Tend="1462";Tstart="1344";shortTE="F";uid="df316da5-04af-4ec5-bdd9-b558bd7947c5"
CAJEWF010000007.1	RepeatMasker	DNA/CMC-Transib	8542384	8542546	1073	-	.	ID="RND-5_FAMILY-2303";Tend="926";Tstart="764";shortTE="F";uid="12ab7668-60dc-4ac7-a7d7-2162cd380b63"
CAJEWF010000007.1	RepeatMasker	Unknown	7439779	7439923	1040	-	.	ID="RND-2_FAMILY-63";Tend="1032";Tstart="887";shortTE="F";uid="9f96b15a-606a-4d65-84df-bb2498f3fe9e"
CAJEWF010000007.1	RepeatMasker	RC/Helitron	12668651	12668971	1726	-	.	ID="RND-6_FAMILY-3076";Tend="1626";Tstart="1303";shortTE="F";uid="3db7b8ff-6ef9-4d8e-8551-94685b26508f"
CAJEWF010000007.1	RepeatMasker	DNA/hAT-Tip100	12643997	12644201	418	-	.	ID="RND-1_FAMILY-5";Tend="1995";Tstart="1788";shortTE="F";uid="9026211c-61eb-4d9d-8001-af3f108e2ca0"
CAJEWF010000007.1	RepeatMasker	Unknown	13601450	13601826	2584	-	.	ID="RND-6_FAMILY-1777";Tend="1283";Tstart="885";shortTE="F";uid="af9c2afd-a5e9-4e7d-89ae-13a58a2973fb"
CAJEWF010000007.1	RepeatMasker	Unknown	19461569	19461990	3156	-	.	ID="RND-1_FAMILY-208";TEgroup="ctg_7%7CRND-1_FAMILY-208%7C1";Tend="1344";Tstart="938";shortTE="F";uid="c8a162d2-317a-4e87-a101-c201dfab6620"
CAJEWF010000007.1	RepeatMasker	LINE/R1	17853042	17853232	472	-	.	ID="RND-6_FAMILY-1164";Tend="2366";Tstart="2171";shortTE="F";uid="908ff748-1795-44e9-b04d-99f3fba3a0a8"
CAJEWF010000007.1	RepeatMasker	LTR/Gypsy	43302	43564	1702	-	.	ID="RND-6_FAMILY-4518";Tend="1134";Tstart="868";shortTE="F";uid="473a6c93-8d5b-4322-adda-54a8e89a06c8"
CAJEWF010000007.1	RepeatMasker	DNA	16112637	16113158	3863	-	.	ID="RND-1_FAMILY-482";Tend="1483";Tstart="958";shortTE="F";uid="38df51fe-3fda-4c9c-8df0-8b16d1cb913b"
CAJEWF010000007.1	RepeatMasker	Unknown	2590479	2590742	1453	-	.	ID="RND-1_FAMILY-36";Tend="1211";Tstart="949";shortTE="F";uid="be5ebc2f-e33f-4159-9e64-0705e20767d4"
CAJEWF010000007.1	RepeatMasker	DNA/hAT-Tip100	12499559	12500807	9415	-	.	ID="RND-1_FAMILY-65";Tend="1993";Tstart="732";shortTE="F";uid="a91c6576-c186-4b35-a726-3b2c6b2fd482"
CAJEWF010000007.1	RepeatMasker	LINE/Penelope	18158187	18158435	704	-	.	ID="RND-6_FAMILY-3009";Tend="1333";Tstart="1108";shortTE="F";uid="98189c90-5109-4278-9cd8-97cc9804a05b"
CAJEWF010000007.1	RepeatMasker	LINE/I	42020	42347	551	-	.	ID="NIMB-3_BTA";Tend="5732";Tstart="5419";shortTE="F";uid="76eb37eb-7cb0-4915-ae8e-f43f7ea09530"
CAJEWF010000007.1	RepeatMasker	DNA	14760194	14760350	934	-	.	ID="rnd-6_family-11069";Tend="1031";Tstart="901";shortTE="F";uid="060a61f5-5843-4c6d-9b1d-3961a5919889"
CAJEWF010000007.1	RepeatMasker	DNA	6163693	6163820	613	-	.	ID="RND-6_FAMILY-1167";Tend="1584";Tstart="1459";shortTE="F";uid="4d566670-2801-471c-854c-59a6f6172678"
CAJEWF010000007.1	RepeatMasker	DNA/hAT-Tip100	8005805	8005999	1165	-	.	ID="RND-6_FAMILY-6685";Tend="1068";Tstart="871";shortTE="F";uid="b1ff8158-d2f1-4bbd-a76b-24ba632f7a5b"
CAJEWF010000007.1	RepeatMasker	RC/Helitron	11038030	11039455	8947	-	.	ID="RND-1_FAMILY-52";Tend="2519";Tstart="1107";shortTE="F";uid="8acbb3bc-f9e3-4a3c-ae0a-b48b08f20561"
CAJEWF010000007.1	RepeatMasker	Unknown	20420085	20420357	594	-	.	ID="RND-2_FAMILY-342";Tend="1022";Tstart="755";shortTE="F";uid="09719595-1e3c-4bdf-b6b9-a2084db1fa60"
CAJEWF010000007.1	RepeatMasker	DNA/CMC-Transib	6463682	6463842	1165	-	.	ID="RND-5_FAMILY-2303";Tend="929";Tstart="770";shortTE="F";uid="9902284a-6c70-44f6-8def-1c7bdfe4550b"
CAJEWF010000007.1	RepeatMasker	LTR/Gypsy	4557755	4558034	980	-	.	ID="RND-6_FAMILY-43";Tend="1179";Tstart="903";shortTE="F";uid="acff0fa8-37a7-473f-afa3-a4291c988bd8"
CAJEWF010000007.1	RepeatMasker	LINE/RTE	13481775	13482017	635	-	.	ID="RND-5_FAMILY-1939";Tend="1450";Tstart="1233";shortTE="F";uid="3d2fe08f-c638-43b2-a11f-399ad86902af"
CAJEWF010000007.1	RepeatMasker	DNA	17716180	17716295	488	-	.	ID="RND-6_FAMILY-3221";Tend="2507";Tstart="2389";shortTE="F";uid="f3cd234b-6bcf-4946-af6d-4fec6672038f"
CAJEWF010000007.1	RepeatMasker	LTR/Gypsy	16662766	16663019	1879	-	.	ID="RND-5_FAMILY-1051";Tend="1190";Tstart="937";shortTE="F";uid="07a794a2-f890-4f8f-9415-95604b75d91b"
CAJEWF010000007.1	RepeatMasker	DNA	2896752	2896852	432	-	.	ID="RND-4_FAMILY-1911";Tend="1196";Tstart="1093";shortTE="F";uid="5a42cec0-9396-4661-9fbc-69933fb98761"
CAJEWF010000007.1	RepeatMasker	DNA	17522853	17523084	1043	-	.	ID="DNA-11_BTA";Tend="281";Tstart="31";shortTE="F";uid="e48fb23c-5a37-475b-bbcd-25d592f9eff1"
CAJEWF010000007.1	RepeatMasker	LTR/Gypsy	13312203	13312465	1748	-	.	ID="RND-6_FAMILY-1649";Tend="1404";Tstart="1142";shortTE="F";uid="53913090-3af6-4436-a126-b6ce9a1e9093"
CAJEWF010000007.1	RepeatMasker	LINE/I-Jockey	3644989	3645292	937	-	.	ID="RND-1_FAMILY-240";TEgroup="ctg_7%7CRND-1_FAMILY-240%7C2";Tend="1199";Tstart="1050";shortTE="F";uid="232e88f3-e44a-4bf2-ac3b-c5c2872ce538"
CAJEWF010000007.1	RepeatMasker	DNA	12296203	12296323	918	-	.	ID="DNA4-17B_BTA";Tend="121";Tstart="1";shortTE="F";uid="d338bb78-3097-41ac-bec8-f04ea08effb3"
CAJEWF010000007.1	RepeatMasker	DNA/CMC-EnSpm	18366358	18366770	3383	-	.	ID="ENSPM-N3_BTA";Tend="409";Tstart="1";shortTE="F";uid="ad1d420a-6122-4fd1-886c-6f517c1e170b"
CAJEWF010000007.1	RepeatMasker	Unknown	5379611	5379792	1465	-	.	ID="RND-6_FAMILY-11";Tend="1079";Tstart="911";shortTE="F";uid="c2a533b7-73a3-4d11-8e39-177a68ca4020"
CAJEWF010000007.1	RepeatMasker	DNA/PIF-Spy	4309351	4309511	529	-	.	ID="ISL2EU-2N1_BTA";Tend="176";Tstart="17";shortTE="F";uid="c20f72a7-8745-47b3-8b00-7f98a2be623c"
CAJEWF010000007.1	RepeatMasker	DNA/CMC-EnSpm	20617179	20617434	1369	-	.	ID="RND-2_FAMILY-41";Tend="1260";Tstart="1002";shortTE="F";uid="1509e069-18df-4816-af21-89ef5f9cc8bc"
CAJEWF010000007.1	RepeatMasker	DNA	14265098	14265667	1670	-	.	ID="DNA-4_BTA";Tend="554";Tstart="20";shortTE="F";uid="56fc9900-49e5-4a62-8565-dd5c10cbfdf3"
CAJEWF010000007.1	RepeatMasker	Unknown	16117259	16117389	896	-	.	ID="RND-1_FAMILY-78";Tend="1080";Tstart="950";shortTE="F";uid="79efbb0f-a179-4717-938c-a9cc525a1376"
CAJEWF010000007.1	RepeatMasker	RC/Helitron	2424384	2424808	1615	-	.	ID="RND-4_FAMILY-309";Tend="1922";Tstart="1510";shortTE="F";uid="ec4dba2a-4275-4867-971d-23b985368735"
CAJEWF010000007.1	RepeatMasker	LTR/Gypsy	19097459	19097714	1026	-	.	ID="RND-6_FAMILY-417";Tend="1165";Tstart="912";shortTE="F";uid="1f3d74d7-c92f-4f71-81e1-dda58abcb296"
CAJEWF010000007.1	RepeatMasker	DNA	7488357	7488464	668	-	.	ID="RND-1_FAMILY-110";Tend="1395";Tstart="1286";shortTE="F";uid="6acbc656-ff98-4bf0-927c-c8a08d9bfae5"
CAJEWF010000007.1	RepeatMasker	LTR/Gypsy	11419318	11419529	1013	-	.	ID="RND-6_FAMILY-417";Tend="1165";Tstart="955";shortTE="F";uid="d308e9d7-e3ad-4b13-9a3f-8d0360c09648"
CAJEWF010000007.1	RepeatMasker	LINE/I	10517553	10517938	2277	-	.	ID="NIMB-1_BTA";Tend="5572";Tstart="5182";shortTE="F";uid="60b61e40-a481-41a5-ae7e-1c8c5f04575c"
CAJEWF010000007.1	RepeatMasker	DNA	19018130	19018406	2177	-	.	ID="DNA-11_BTA";Tend="551";Tstart="275";shortTE="F";uid="8069060f-6ecc-4a3a-a210-39fcb17db0c1"
CAJEWF010000007.1	RepeatMasker	DNA/TcMar-Tc1	20436103	20436653	2033	-	.	ID="RND-5_FAMILY-3206";TEgroup="ctg_7%7CRND-5_FAMILY-3206%7C4";Tend="2206";Tstart="1719";shortTE="F";uid="ccd8431b-b3b0-4711-a682-c26ce029f731"
CAJEWF010000007.1	RepeatMasker	LINE/I	9311407	9311553	638	-	.	ID="RND-6_FAMILY-3469";Tend="405";Tstart="263";shortTE="F";uid="a45dafb8-5ab7-42d3-887f-495fe328f759"
CAJEWF010000007.1	RepeatMasker	DNA/Sola-2	9185650	9185811	1093	-	.	ID="rnd-6_family-755";Tend="949";Tstart="661";shortTE="F";uid="8567d7b2-7437-4619-88d2-61c2842c5592"
CAJEWF010000007.1	RepeatMasker	DNA/hAT-Tip100	645891	646899	7942	-	.	ID="RND-6_FAMILY-1923";Tend="2380";Tstart="1381";shortTE="F";uid="7e645dbf-666b-477c-9de0-26991d884e21"
CAJEWF010000007.1	RepeatMasker	Unknown	1427419	1427886	2368	-	.	ID="RND-1_FAMILY-76";Tend="1248";Tstart="775";shortTE="F";uid="40c63e7e-0283-44c1-aa5c-48530e62bd35"
CAJEWF010000007.1	RepeatMasker	DNA/PIF-Spy	5477201	5478164	5163	-	.	ID="RND-5_FAMILY-70";TEgroup="ctg_7%7CRND-5_FAMILY-70%7C2";Tend="2432";Tstart="790";shortTE="F";uid="782f10f7-ab89-46ae-8fe8-31cd9e2863b7"
CAJEWF010000007.1	RepeatMasker	DNA	15990433	15990627	512	-	.	ID="RND-4_FAMILY-746";Tend="1159";Tstart="982";shortTE="F";uid="0ef5e2e2-71d6-4255-8f3f-1b49c15ddc6b"
CAJEWF010000007.1	RepeatMasker	Unknown	19271406	19272559	6472	-	.	ID="RND-6_FAMILY-5660";Tend="4661";Tstart="3551";shortTE="F";uid="32da66fa-7e8f-43c8-b804-f9fdb00372cd"
CAJEWF010000007.1	RepeatMasker	DNA/hAT-Tip100	3704049	3704195	1109	-	.	ID="RND-6_FAMILY-1257";Tend="1257";Tstart="1106";shortTE="F";uid="fd145eda-9ceb-47ae-a325-7d10ef39091f"
CAJEWF010000007.1	RepeatMasker	DNA	12970013	12970250	798	-	.	ID="RND-3_FAMILY-152";Tend="1466";Tstart="1228";shortTE="F";uid="01821994-f5ad-4b85-b45c-dccd7aaa2bb2"
CAJEWF010000007.1	RepeatMasker	LTR/Gypsy	8308788	8308983	607	-	.	ID="RND-5_FAMILY-1051";Tend="1156";Tstart="961";shortTE="F";uid="83705164-e442-4a73-b12b-1b384f73bb9a"
CAJEWF010000007.1	RepeatMasker	DNA/CMC	8398062	8398291	1707	-	.	ID="RND-5_FAMILY-957";Tend="1090";Tstart="862";shortTE="F";uid="91bdde46-76d2-4b28-8dce-f300983f347b"
CAJEWF010000007.1	RepeatMasker	DNA/CMC-EnSpm	7773775	7774404	1816	-	.	ID="RND-6_FAMILY-813";Tend="5072";Tstart="4440";shortTE="F";uid="8e29d313-6509-4312-917d-d57b80eba328"
CAJEWF010000007.1	RepeatMasker	Unknown	6614789	6615066	1561	-	.	ID="RND-1_FAMILY-202";Tend="1207";Tstart="914";shortTE="F";uid="ffa54810-1d98-45b5-86a2-fb7bc4dabeb3"
CAJEWF010000007.1	RepeatMasker	DNA	14795632	14795789	852	-	.	ID="RND-6_FAMILY-4789";Tend="1209";Tstart="1053";shortTE="F";uid="eee7cc70-74fa-4e7c-bb10-ebc5ba86a550"
CAJEWF010000007.1	RepeatMasker	DNA/PiggyBac	1911012	1911403	931	-	.	ID="RND-1_FAMILY-611";Tend="1359";Tstart="955";shortTE="F";uid="2093ced8-3a74-4f15-add3-be589a59a211"
CAJEWF010000007.1	RepeatMasker	Unknown	8067753	8068055	978	-	.	ID="RND-1_FAMILY-502";Tend="1162";Tstart="890";shortTE="F";uid="753f3961-3af0-42ec-861b-b455e362f9a9"
CAJEWF010000007.1	RepeatMasker	DNA/TcMar-Mariner	1647277	1650841	18104	-	.	ID="rnd-6_family-6357";Tend="3283";Tstart="60";shortTE="F";uid="2a40f03f-9a40-4a5e-9e78-a03c19e6d063"
CAJEWF010000007.1	RepeatMasker	DNA	16595561	16596064	4125	-	.	ID="DNA-1_BTA";Tend="504";Tstart="1";shortTE="F";uid="7cc875a4-d5ce-4bd6-889d-4fa953dca1b4"
CAJEWF010000007.1	RepeatMasker	DNA/hAT-Tip100	28410	28706	1648	-	.	ID="RND-6_FAMILY-6685";Tend="1065";Tstart="740";shortTE="F";uid="4b413208-7bcc-4239-8ddf-746594022f93"
CAJEWF010000007.1	RepeatMasker	DNA/CMC-EnSpm	19514029	19514713	4211	-	.	ID="RND-1_FAMILY-115";Tend="1985";Tstart="1294";shortTE="F";uid="e0c0d2b8-408d-4569-944a-0367bb379b7a"
CAJEWF010000007.1	RepeatMasker	RC/Helitron	10109049	10109956	2250	-	.	ID="RND-4_FAMILY-309";TEgroup="ctg_7%7CRND-4_FAMILY-309%7C3";Tend="2126";Tstart="678";shortTE="F";uid="c4a72c71-3ffe-49b0-b07e-7a25ec86745b"
CAJEWF010000007.1	RepeatMasker	LINE/L2	13498790	13499053	1686	-	.	ID="RND-4_FAMILY-328";Tend="1163";Tstart="900";shortTE="F";uid="ea4e1aa3-1120-4b0f-a788-9d39539a0b0f"
CAJEWF010000007.1	RepeatMasker	Unknown	6804533	6804783	1428	-	.	ID="RND-1_FAMILY-137";Tend="1138";Tstart="890";shortTE="F";uid="0c329a4f-f0ed-4bd6-ba3f-4cc6316a9aaa"
CAJEWF010000007.1	RepeatMasker	DNA/CMC-EnSpm	15990726	15990871	1064	-	.	ID="RND-6_FAMILY-2037";Tend="1561";Tstart="1416";shortTE="F";uid="3152bb7b-935d-4990-a9b7-c02df97c79b4"
CAJEWF010000007.1	RepeatMasker	DNA	19081447	19081710	2225	-	.	ID="RND-1_FAMILY-59";Tend="1247";Tstart="983";shortTE="F";uid="5a1cb412-ef49-4287-9658-2c32e37b0128"
CAJEWF010000007.1	RepeatMasker	LTR/Pao	16552859	16552991	764	-	.	ID="RND-4_FAMILY-3020";Tend="1181";Tstart="1035";shortTE="F";uid="fc0a3349-0968-4baf-a71e-80e71bf92d12"
CAJEWF010000007.1	RepeatMasker	DNA	18230469	18230744	704	-	.	ID="dna-5_bta";Tend="229";Tstart="1";shortTE="F";uid="31c614ed-04d4-4522-8478-6bddd5e67c4c"
CAJEWF010000007.1	RepeatMasker	DNA	8580125	8580285	957	-	.	ID="DNA-10_BTA";Tend="434";Tstart="274";shortTE="F";uid="48ff76bd-46ec-4f7a-978a-2c0347df303b"
CAJEWF010000007.1	RepeatMasker	DNA	13313943	13314506	2300	-	.	ID="DNA-4_BTA";Tend="549";Tstart="1";shortTE="F";uid="73fa64c8-bfb7-40b4-b03f-161c9d9cb15d"
CAJEWF010000007.1	RepeatMasker	DNA/CMC-EnSpm	3906995	3907255	2065	-	.	ID="RND-2_FAMILY-41";Tend="1262";Tstart="1002";shortTE="F";uid="188bfc22-6c7c-4490-871f-2fb0a4ef091d"
CAJEWF010000007.1	RepeatMasker	DNA	788839	789256	2270	-	.	ID="DNA-10_BTA";Tend="434";Tstart="1";shortTE="F";uid="345a2be2-4117-4c88-a777-7ad12af609f9"
CAJEWF010000007.1	RepeatMasker	DNA	5314960	5315185	1705	-	.	ID="DNA-11_BTA";Tend="278";Tstart="50";shortTE="F";uid="4af83bdb-e8fb-45ca-ad40-b99f355f276a"
CAJEWF010000007.1	RepeatMasker	DNA	7935725	7936151	3304	-	.	ID="DNA-4_BTA";Tend="427";Tstart="1";shortTE="F";uid="e216653c-a1bb-4835-b2e4-6b274339dbea"
CAJEWF010000007.1	RepeatMasker	Unknown	2998696	2998818	593	-	.	ID="RND-4_FAMILY-336";Tend="1304";Tstart="1189";shortTE="F";uid="9955f05e-657e-4f5e-9b64-665b50437321"
CAJEWF010000007.1	RepeatMasker	Unknown	16538548	16538837	1748	-	.	ID="RND-5_FAMILY-38";Tend="1229";Tstart="943";shortTE="F";uid="e2f6bd21-89eb-439f-a49a-b58533c3f163"
CAJEWF010000007.1	RepeatMasker	DNA	341033	341275	726	-	.	ID="DNA-5_BTA";Tend="246";Tstart="1";shortTE="F";uid="045f0e9a-43c3-4c2d-9263-f1c7d13f2e89"
CAJEWF010000007.1	RepeatMasker	DNA/PIF-Spy	5058924	5059223	1910	-	.	ID="ISL2EU-10N1_BTA";Tend="301";Tstart="1";shortTE="F";uid="5745d988-64c7-47c6-86fc-5e5ff58134ce"
CAJEWF010000007.1	RepeatMasker	Unknown	10219654	10219835	1188	-	.	ID="RND-3_FAMILY-154";Tend="1144";Tstart="963";shortTE="F";uid="c4c45be4-9e7c-43e2-9aa4-f7b1e8d5c12d"
CAJEWF010000007.1	RepeatMasker	DNA/hAT?	11411374	11411689	1953	-	.	ID="RND-6_FAMILY-2385";Tend="1308";Tstart="982";shortTE="F";uid="ed54514e-dc93-4227-9d22-ca100076dd6e"
CAJEWF010000007.1	RepeatMasker	DNA/CMC-EnSpm	13295692	13295792	611	-	.	ID="RND-6_FAMILY-1912";Tend="1054";Tstart="953";shortTE="F";uid="3901dfb4-779d-42f4-96ef-99c2fa0640a1"
CAJEWF010000007.1	RepeatMasker	Unknown	1318236	1318361	818	-	.	ID="RND-4_FAMILY-226";Tend="1212";Tstart="1087";shortTE="F";uid="99314385-c55d-4541-aa66-0022322aca57"
CAJEWF010000007.1	RepeatMasker	Unknown	11420249	11420577	2430	-	.	ID="RND-3_FAMILY-763";Tend="1241";Tstart="914";shortTE="F";uid="e0d223d0-410d-4693-b248-04c1f2d295cd"
CAJEWF010000007.1	RepeatMasker	Unknown	7379507	7379708	462	-	.	ID="RND-6_FAMILY-7281";Tend="1177";Tstart="959";shortTE="F";uid="42a45a2d-5a55-493d-b8d5-8633e9f15403"
CAJEWF010000007.1	RepeatMasker	DNA/TcMar-Tc1	7060808	7062326	3366	-	.	ID="RND-1_FAMILY-152";TEgroup="ctg_7%7CRND-1_FAMILY-152%7C2";Tend="1777";Tstart="842";shortTE="F";uid="3ec5ebf3-6f20-4d5c-9275-5e291ec00e4c"
CAJEWF010000007.1	RepeatMasker	Unknown	15771298	15771538	1619	-	.	ID="RND-1_FAMILY-85";Tend="1127";Tstart="885";shortTE="F";uid="727fc8ea-c94a-4888-a219-bca476ab6bd3"
CAJEWF010000007.1	RepeatMasker	DNA/hAT?	18622882	18623049	1136	-	.	ID="RND-6_FAMILY-2385";Tend="1154";Tstart="983";shortTE="F";uid="5da53ceb-334d-49d2-b035-2fcf30f4b18b"
CAJEWF010000007.1	RepeatMasker	DNA/CMC-EnSpm	10463819	10464087	1253	-	.	ID="RND-4_FAMILY-2404";Tend="1187";Tstart="911";shortTE="F";uid="35a0b7f8-f1fd-4dd0-be75-07ff4c1b12fa"
CAJEWF010000007.1	RepeatMasker	Unknown	1904422	1904690	704	-	.	ID="RND-6_FAMILY-7994";Tend="527";Tstart="256";shortTE="F";uid="4246b1f5-585b-46df-b3df-43dd264f095e"
CAJEWF010000007.1	RepeatMasker	Unknown	8400037	8400346	2110	-	.	ID="RND-4_FAMILY-226";Tend="1226";Tstart="918";shortTE="F";uid="adc822ed-361f-4e86-8680-3a4a03300812"
CAJEWF010000007.1	RepeatMasker	Unknown	16099328	16099551	965	-	.	ID="RND-6_FAMILY-16091";Tend="1724";Tstart="1405";shortTE="F";uid="a3ee1c75-de8a-43ab-9d74-4c5d59767295"
CAJEWF010000007.1	RepeatMasker	DNA	10462929	10463155	684	-	.	ID="DNA-5_BTA";Tend="230";Tstart="1";shortTE="F";uid="bacaf21a-f5c7-4d22-9b34-6d38098840de"
CAJEWF010000007.1	RepeatMasker	Unknown	7033997	7034511	1361	-	.	ID="RND-5_FAMILY-38";TEgroup="ctg_7%7CRND-5_FAMILY-38%7C3";Tend="1230";Tstart="947";shortTE="F";uid="4290f6ab-897d-4d21-885e-95e471f88f56"
CAJEWF010000007.1	RepeatMasker	DNA/TcMar-Tc1	1107995	1108125	780	-	.	ID="RND-4_FAMILY-1919";Tend="1030";Tstart="901";shortTE="F";uid="d46d1eda-ba50-4ac5-9e9c-0ccd46b6e6ac"
CAJEWF010000007.1	RepeatMasker	DNA/PIF-Spy	16579345	16579901	2446	-	.	ID="RND-5_FAMILY-827";Tend="1516";Tstart="963";shortTE="F";uid="c0a36996-4517-4964-b30f-8e12b6032743"
CAJEWF010000007.1	RepeatMasker	Unknown	5384180	5384338	536	-	.	ID="RND-1_FAMILY-266";Tend="1072";Tstart="883";shortTE="F";uid="7b5fcd36-ab52-4bbf-8b16-1a896e7222dd"
CAJEWF010000007.1	RepeatMasker	DNA	11818772	11819131	1173	-	.	ID="RND-6_FAMILY-4983";Tend="1123";Tstart="807";shortTE="F";uid="d00cfd50-e461-4faa-973b-7add2c94d7eb"
CAJEWF010000007.1	RepeatMasker	DNA/TcMar-Tc1	1622653	1622792	500	-	.	ID="RND-1_FAMILY-889";Tend="964";Tstart="824";shortTE="F";uid="e9bd6d7b-7d1f-474f-9fd5-ef1951133cc7"
CAJEWF010000007.1	RepeatMasker	LTR/Gypsy	16560735	16561440	1943	-	.	ID="RND-5_FAMILY-56";Tend="1711";Tstart="1047";shortTE="F";uid="31cc0095-0c95-4d40-a34e-57fd2b4b4f8b"
CAJEWF010000007.1	RepeatMasker	DNA/PIF-Harbinger	14885358	14885575	1208	-	.	ID="RND-4_FAMILY-1090";Tend="1192";Tstart="972";shortTE="F";uid="1c7cf9b0-ace3-4d4b-b626-64b6a900a043"
CAJEWF010000007.1	RepeatMasker	DNA/CMC-EnSpm	9463162	9463399	1413	-	.	ID="RND-6_FAMILY-7144";Tend="1203";Tstart="970";shortTE="F";uid="8f2c5ad5-b8d7-4353-992c-2d879e643017"
CAJEWF010000007.1	RepeatMasker	Unknown	4803607	4803776	1125	-	.	ID="RND-1_FAMILY-171";Tend="1091";Tstart="902";shortTE="F";uid="b7cd35bb-d171-45e8-9edc-a656b3e8a44e"
CAJEWF010000007.1	RepeatMasker	Unknown	14813576	14813677	511	-	.	ID="RND-6_FAMILY-778";Tend="1020";Tstart="949";shortTE="F";uid="31dbac62-28b9-4eec-adea-bf8f4384fe68"
CAJEWF010000007.1	RepeatMasker	DNA/CMC	10791778	10792001	1687	-	.	ID="ENSPM-N1_BTA";Tend="226";Tstart="1";shortTE="F";uid="e3da6ec8-a6de-46e1-8f57-4acd8868b5a6"
CAJEWF010000007.1	RepeatMasker	DNA	3075281	3075557	2095	-	.	ID="RND-6_FAMILY-5735";Tend="1086";Tstart="809";shortTE="F";uid="b4428dc7-7ab0-4d55-a596-a5a9ba24bce1"
CAJEWF010000007.1	RepeatMasker	DNA	12248796	12249095	598	-	.	ID="RND-6_FAMILY-3089";Tend="2643";Tstart="2354";shortTE="F";uid="fdfc5e62-afc3-45cd-9485-8750301f03eb"
CAJEWF010000007.1	RepeatMasker	DNA/CMC-Chapaev-3	16919239	16919382	1180	-	.	ID="RND-6_FAMILY-649";Tend="1910";Tstart="1767";shortTE="F";uid="87582ce4-cb4a-4a39-bb01-3e8235a43136"
CAJEWF010000007.1	RepeatMasker	DNA/CMC-EnSpm	1947058	1947206	1077	-	.	ID="RND-6_FAMILY-1912";Tend="1103";Tstart="953";shortTE="F";uid="dd3b5b60-e113-444f-a620-c138a2039c7b"
CAJEWF010000007.1	RepeatMasker	LTR/Gypsy	1950814	1952314	13519	-	.	ID="RND-1_FAMILY-549";Tend="2350";Tstart="848";shortTE="F";uid="98024daf-baa9-4ba8-b155-3239f1237f99"
CAJEWF010000007.1	RepeatMasker	Unknown	4313462	4313896	3129	-	.	ID="RND-1_FAMILY-449";Tend="1376";Tstart="942";shortTE="F";uid="d1711ada-4694-44f5-80e6-237133c6add8"
CAJEWF010000007.1	RepeatMasker	LTR/Gypsy	3205736	3206056	1595	-	.	ID="RND-6_FAMILY-417";Tend="1274";Tstart="912";shortTE="F";uid="4950ee22-a49e-4220-86ea-cc3939dbb344"
CAJEWF010000007.1	RepeatMasker	Unknown	19760365	19760569	1738	-	.	ID="RND-1_FAMILY-435";Tend="1158";Tstart="952";shortTE="F";uid="fd5ab91e-9568-4b95-a6cf-bfd674d6b281"
CAJEWF010000007.1	RepeatMasker	DNA/PIF-Harbinger	4204066	4204242	1165	-	.	ID="RND-4_FAMILY-1090";Tend="1130";Tstart="945";shortTE="F";uid="d86bcf6f-6867-42ab-a303-fb54265d4d85"
CAJEWF010000007.1	RepeatMasker	DNA/PIF-Spy	10559393	10559690	708	-	.	ID="RND-1_FAMILY-402";TEgroup="ctg_7%7CRND-1_FAMILY-402%7C1";Tend="1509";Tstart="1070";shortTE="F";uid="21804a3b-0ae0-44a4-a1c5-91f9d5d741ad"
CAJEWF010000007.1	RepeatMasker	DNA/CMC-EnSpm	7030645	7030902	1634	-	.	ID="RND-1_FAMILY-56";Tend="1149";Tstart="893";shortTE="F";uid="ae2f5a79-afbc-4fdc-ab7e-f623ed2027cf"
CAJEWF010000007.1	RepeatMasker	Unknown	1701955	1702114	895	-	.	ID="RND-1_FAMILY-37";Tend="1053";Tstart="900";shortTE="F";uid="5ec09fa4-ffe9-42f0-9af6-007f26978438"
CAJEWF010000007.1	RepeatMasker	RC/Helitron	18805409	18805604	635	-	.	ID="RND-1_FAMILY-52";Tend="1550";Tstart="1345";shortTE="F";uid="71d4c6eb-a8ec-419c-b444-dcd50d83de98"
CAJEWF010000007.1	RepeatMasker	DNA/CMC-Transib	14153253	14153395	868	-	.	ID="RND-5_FAMILY-2303";Tend="910";Tstart="765";shortTE="F";uid="978457d9-05c9-48b2-b312-bab8d099a9e4"
CAJEWF010000007.1	RepeatMasker	Unknown	16756196	16756352	414	-	.	ID="RND-1_FAMILY-279";Tend="1199";Tstart="1026";shortTE="F";uid="a163d60f-ab45-41e8-a4e9-f9f0f2e47152"
CAJEWF010000007.1	RepeatMasker	DNA/CMC-EnSpm	5017462	5017722	680	-	.	ID="RND-6_FAMILY-1077";Tend="1174";Tstart="908";shortTE="F";uid="455810b1-afdf-4c3c-a7b3-3a61b47efce0"
CAJEWF010000007.1	RepeatMasker	Unknown	19123522	19123733	992	-	.	ID="RND-6_FAMILY-1247";Tend="1292";Tstart="1073";shortTE="F";uid="bb22171e-4627-4bd2-a65a-ce3ce89ae3bb"
CAJEWF010000007.1	RepeatMasker	Unknown	16077456	16077587	846	-	.	ID="RND-6_FAMILY-4802";Tend="1075";Tstart="943";shortTE="F";uid="f5c01e90-aa2b-47a5-add2-4aed4e3e1609"
CAJEWF010000007.1	RepeatMasker	Unknown	10693635	10693831	517	-	.	ID="RND-6_FAMILY-1708";TEgroup="ctg_7%7CRND-6_FAMILY-1708%7C1";Tend="1288";Tstart="1186";shortTE="T";uid="991a262d-4487-4d44-af98-8c12b00eeb54"
CAJEWF010000007.1	RepeatMasker	DNA	10007237	10007533	1296	-	.	ID="RND-4_FAMILY-1911";Tend="1186";Tstart="878";shortTE="F";uid="e2840d71-b4d7-4bc5-9203-74b273d2165a"
CAJEWF010000007.1	RepeatMasker	DNA/PIF-Spy	18000063	18002072	17372	-	.	ID="RND-1_FAMILY-966";Tend="1973";Tstart="1";shortTE="F";uid="ff604a5e-5f4a-4d50-92cc-0a8c8bb77351"
CAJEWF010000007.1	RepeatMasker	DNA/CMC	9347421	9347630	1706	-	.	ID="ENSPM-N2_BTA";Tend="212";Tstart="1";shortTE="F";uid="05cffde5-1a16-4e62-8f9f-031aec6e7ef1"
CAJEWF010000007.1	RepeatMasker	LINE/I	9876222	9876411	798	-	.	ID="RND-6_FAMILY-3469";Tend="396";Tstart="213";shortTE="F";uid="f4ee9af5-ab65-47f2-acea-ab9cbe806d27"
CAJEWF010000007.1	RepeatMasker	DNA	9820278	9820465	479	-	.	ID="RND-5_FAMILY-1297";Tend="4585";Tstart="4414";shortTE="F";uid="91ac309f-1180-4ec9-882f-c43cdf4319ad"
CAJEWF010000007.1	RepeatMasker	DNA/CMC-Transib	8594907	8595074	1154	-	.	ID="RND-5_FAMILY-2303";Tend="933";Tstart="766";shortTE="F";uid="82df834c-0350-49e8-83a3-dd3777a9cfbc"
CAJEWF010000007.1	RepeatMasker	Unknown	16226715	16226843	864	-	.	ID="RND-6_FAMILY-1750";Tend="981";Tstart="854";shortTE="F";uid="608b193b-b2b7-42d6-876f-dbe8c0588f24"
CAJEWF010000007.1	RepeatMasker	Unknown	8031150	8031260	474	-	.	ID="RND-1_FAMILY-415";Tend="2417";Tstart="2310";shortTE="F";uid="03029466-92f4-43fd-904a-fa45b9386746"
CAJEWF010000007.1	RepeatMasker	DNA/PIF-Spy	16322078	16323171	6932	-	.	ID="isl2eu-n1_bta";Tend="1400";Tstart="492";shortTE="F";uid="211cc7ea-f7b7-4711-a929-ef2b1d13f1f6"
CAJEWF010000007.1	RepeatMasker	Unknown	15671995	15672241	1254	-	.	ID="RND-1_FAMILY-36";Tend="1204";Tstart="952";shortTE="F";uid="69c33c7c-c5f6-4b82-849a-2c6dd085184d"
CAJEWF010000007.1	RepeatMasker	DNA	6211009	6211552	4089	-	.	ID="DNA-4_BTA";Tend="554";Tstart="2";shortTE="F";uid="4527aef3-fd78-4f0f-8101-356d99a44841"
CAJEWF010000007.1	RepeatMasker	DNA	12509216	12509528	1438	-	.	ID="RND-4_FAMILY-746";Tend="1369";Tstart="990";shortTE="F";uid="f39b759e-bb15-4338-9d8b-f99d916f91f6"
CAJEWF010000007.1	RepeatMasker	DNA	18849117	18849260	795	-	.	ID="dna4-17b_bta";Tend="140";Tstart="1";shortTE="F";uid="a465bf80-7de6-40b9-a4cc-5670878d591e"
CAJEWF010000007.1	RepeatMasker	Unknown	5876428	5876588	417	-	.	ID="RND-1_FAMILY-507";Tend="1060";Tstart="902";shortTE="F";uid="1d34ed75-7e99-45e1-9a0c-a5c7c455a39e"
CAJEWF010000007.1	RepeatMasker	Unknown	3541899	3542347	1735	-	.	ID="RND-4_FAMILY-315";Tend="1334";Tstart="912";shortTE="F";uid="30626486-8602-4fb3-b00c-3d3297c7bbd6"
CAJEWF010000007.1	RepeatMasker	DNA/CMC-EnSpm	10092270	10092524	1096	-	.	ID="rnd-1_family-56";Tend="1147";Tstart="926";shortTE="F";uid="edf3abef-71ed-4de5-9513-9bb860e64a0e"
CAJEWF010000007.1	RepeatMasker	LTR/Gypsy	8544295	8544574	625	-	.	ID="RND-5_FAMILY-56";Tend="1341";Tstart="1063";shortTE="F";uid="1365704b-e3b1-41c9-917b-5e00d6ef57d9"
CAJEWF010000007.1	RepeatMasker	DNA	19094285	19094560	2254	-	.	ID="DNA-11_BTA";Tend="551";Tstart="275";shortTE="F";uid="6177ed2e-32d4-435e-ba07-c54043312987"
CAJEWF010000007.1	RepeatMasker	DNA/Sola-2	16742459	16742604	941	-	.	ID="RND-1_FAMILY-512";Tend="3863";Tstart="3719";shortTE="F";uid="720c9f0e-9631-47d1-aee6-b2f8715e6f7f"
CAJEWF010000007.1	RepeatMasker	DNA/CMC-EnSpm	10740593	10740877	1016	-	.	ID="RND-4_FAMILY-447";Tend="1247";Tstart="954";shortTE="F";uid="0b5591f8-056b-4767-b2e6-e895fa52f1d5"
CAJEWF010000007.1	RepeatMasker	DNA/hAT-Tip100	16424476	16424730	1577	-	.	ID="RND-6_FAMILY-968";Tend="5448";Tstart="5193";shortTE="F";uid="44dbefd8-207f-47ee-9dd0-f00ccb039e5e"
CAJEWF010000007.1	RepeatMasker	Unknown	14075879	14076050	926	-	.	ID="RND-5_FAMILY-1951";Tend="1543";Tstart="1369";shortTE="F";uid="a47f2cd0-9595-4960-a800-d21cc8c0c366"
CAJEWF010000007.1	RepeatMasker	LTR/Pao	9835961	9836183	667	-	.	ID="RND-4_FAMILY-367";Tend="1528";Tstart="1315";shortTE="F";uid="4e051015-e941-4243-ad99-b99b50d774e0"
CAJEWF010000007.1	RepeatMasker	LINE/I-Jockey	16311461	16312618	9471	-	.	ID="RND-5_FAMILY-511";Tend="2016";Tstart="869";shortTE="F";uid="99e54029-7c23-4a39-9727-627c2ad8707e"
CAJEWF010000007.1	RepeatMasker	Unknown	16178167	16178331	687	-	.	ID="RND-1_FAMILY-818";Tend="914";Tstart="757";shortTE="F";uid="2125de39-b26e-44a8-a47f-43fbe67cbeca"
CAJEWF010000007.1	RepeatMasker	Unknown	17139812	17140425	4111	-	.	ID="RND-1_FAMILY-585";Tend="1584";Tstart="971";shortTE="F";uid="56aca42d-0e2c-4742-ae9d-c1f3c44d0dcb"
CAJEWF010000007.1	RepeatMasker	DNA	75316	75604	1725	-	.	ID="RND-3_FAMILY-135";Tend="1164";Tstart="873";shortTE="F";uid="13b68df2-63d0-4b95-9444-594fe2d82977"
CAJEWF010000007.1	RepeatMasker	DNA/hAT-Tip100	4351921	4352416	2929	-	.	ID="RND-1_FAMILY-809";Tend="1369";Tstart="893";shortTE="F";uid="e16ddde7-7a08-4c64-84cd-575112fe658d"
CAJEWF010000007.1	RepeatMasker	DNA/hAT-Tip100	7605736	7605901	734	-	.	ID="RND-1_FAMILY-471";Tend="355";Tstart="188";shortTE="F";uid="1c77cf68-3614-4c66-be5a-5aca150b9000"
CAJEWF010000007.1	RepeatMasker	LINE/R1	17505520	17505667	506	-	.	ID="RND-6_FAMILY-1164";Tend="2914";Tstart="2771";shortTE="F";uid="fa9339e0-7b3a-41da-bf61-90ae96dd53b4"
CAJEWF010000007.1	RepeatMasker	LTR/Gypsy	18992824	18993171	1760	-	.	ID="RND-6_FAMILY-1646";Tend="1093";Tstart="730";shortTE="F";uid="d93b7698-90bd-4bf1-b026-3c52c3b684b1"
CAJEWF010000007.1	RepeatMasker	DNA/hAT-Tip100	4334033	4335566	11210	-	.	ID="RND-1_FAMILY-65";Tend="2295";Tstart="738";shortTE="F";uid="e313ce40-383e-4bef-b783-3dc1c7006146"
CAJEWF010000007.1	RepeatMasker	DNA/Sola-2	4390135	4390387	1698	-	.	ID="RND-6_FAMILY-871";Tend="991";Tstart="743";shortTE="F";uid="73e0f1e0-c72e-4f08-8377-629c281a66b3"
CAJEWF010000007.1	RepeatMasker	LTR/Gypsy	17048558	17048727	1515	-	.	ID="RND-6_FAMILY-1649";Tend="1137";Tstart="967";shortTE="F";uid="73f022a7-2a10-4de6-97fc-d6e5ead5b0cd"
CAJEWF010000007.1	RepeatMasker	LTR/Gypsy	9366851	9367016	1366	-	.	ID="RND-6_FAMILY-1649";Tend="1137";Tstart="971";shortTE="F";uid="d5e84098-0c1f-413d-ab5e-9f88624b7870"
CAJEWF010000007.1	RepeatMasker	DNA/hAT-Tip100	19154644	19154952	3163	-	.	ID="hat-n2_bta";Tend="825";Tstart="433";shortTE="F";uid="13d638ea-fe08-467a-bb61-b151bf21e7bf"
CAJEWF010000007.1	RepeatMasker	LINE/I	4701821	4702029	956	-	.	ID="RND-6_FAMILY-3469";Tend="2020";Tstart="1810";shortTE="F";uid="0a4f336a-ac7d-4886-92c9-7747c005e407"
CAJEWF010000007.1	RepeatMasker	LINE/RTE-BovB	20649662	20649848	762	-	.	ID="RND-6_FAMILY-7272";Tend="3995";Tstart="3806";shortTE="F";uid="d2c53460-56d1-42b3-a242-18772a2250b9"
CAJEWF010000007.1	RepeatMasker	LTR/Gypsy	2772232	2772339	742	-	.	ID="RND-5_FAMILY-4600";Tend="1051";Tstart="944";shortTE="F";uid="d522c333-b82a-4fb9-8e9b-803e437f430a"
CAJEWF010000007.1	RepeatMasker	LTR/Gypsy	5789835	5790099	1631	-	.	ID="RND-3_FAMILY-25";Tend="1091";Tstart="825";shortTE="F";uid="31b006b9-b76b-4266-96ff-02cfd2aff5af"
CAJEWF010000007.1	RepeatMasker	Unknown	13746284	13746515	2017	-	.	ID="RND-5_FAMILY-500";Tend="978";Tstart="747";shortTE="F";uid="ce7bc132-8676-40c6-9df1-2bf02863ac5f"
CAJEWF010000007.1	RepeatMasker	Unknown	17030521	17030666	1140	-	.	ID="RND-4_FAMILY-384";Tend="983";Tstart="838";shortTE="F";uid="84e833e3-8138-44d9-a57e-2926853e420e"
CAJEWF010000007.1	RepeatMasker	DNA/CMC-Transib	15561363	15561530	1028	-	.	ID="RND-5_FAMILY-2303";Tend="933";Tstart="766";shortTE="F";uid="cf7839a0-4e10-4392-b2c1-53034dd67d76"
CAJEWF010000007.1	RepeatMasker	DNA/hAT-Tip100	2859345	2859622	1776	-	.	ID="HAT-N2_BTA";Tend="279";Tstart="1";shortTE="F";uid="ddee63a5-9ed4-4133-95b5-cf64fc0be937"
CAJEWF010000007.1	RepeatMasker	DNA	783335	783966	1382	-	.	ID="DNA-11_BTA";TEgroup="ctg_7%7CDNA-11_BTA%7C1";Tend="549";Tstart="2";shortTE="F";uid="2f4575a6-c8ad-459d-8ce8-1d34d2d7098f"
CAJEWF010000007.1	RepeatMasker	LTR/Gypsy	19125236	19125498	1266	-	.	ID="RND-3_FAMILY-25";Tend="1341";Tstart="1078";shortTE="F";uid="d6015498-7fee-418f-97d0-4dca4783fa0a"
CAJEWF010000007.1	RepeatMasker	DNA/CMC	17714478	17714701	1371	-	.	ID="RND-6_FAMILY-5287";Tend="1126";Tstart="902";shortTE="F";uid="8018d852-1ed1-469e-81e4-85b2957e1731"
CAJEWF010000007.1	RepeatMasker	Unknown	5864389	5864585	1066	-	.	ID="RND-4_FAMILY-384";Tend="1004";Tstart="839";shortTE="F";uid="bd8b72cf-bd34-4f69-a947-e5fa9a9683d7"
CAJEWF010000007.1	RepeatMasker	LTR/Gypsy	1488990	1489438	1385	-	.	ID="RND-3_FAMILY-443";Tend="1283";Tstart="837";shortTE="F";uid="1fae5a14-bfce-4c3b-9c87-702053d17cf0"
CAJEWF010000007.1	RepeatMasker	LTR/Gypsy	7741876	7742185	1274	-	.	ID="RND-4_FAMILY-369";Tend="1261";Tstart="913";shortTE="F";uid="deb9c6dc-3383-419c-ad59-22e531315964"
CAJEWF010000007.1	RepeatMasker	Unknown	6966576	6966777	1163	-	.	ID="RND-2_FAMILY-63";Tend="1031";Tstart="815";shortTE="F";uid="80c17073-87a0-49d7-a56c-a41cafc0555b"
CAJEWF010000007.1	RepeatMasker	Unknown	6284175	6284321	1070	-	.	ID="RND-1_FAMILY-27";Tend="1053";Tstart="907";shortTE="F";uid="c0c2c6e4-ec23-4975-8c83-98857847c65e"
CAJEWF010000007.1	RepeatMasker	DNA	11697635	11698212	2393	-	.	ID="RND-3_FAMILY-152";Tend="1570";Tstart="977";shortTE="F";uid="640fc9f8-ec4f-4bdd-a46a-db156eac2342"
CAJEWF010000007.1	RepeatMasker	Unknown	12340953	12341056	554	-	.	ID="RND-6_FAMILY-749";Tend="3185";Tstart="3081";shortTE="F";uid="aa3710b0-2b22-499c-93ad-ff1e75725d2d"
CAJEWF010000007.1	RepeatMasker	DNA/CMC	6755427	6755557	762	-	.	ID="RND-1_FAMILY-303";Tend="1049";Tstart="919";shortTE="F";uid="08b575c5-595a-47c4-bfd5-eedc791f95ee"
CAJEWF010000007.1	RepeatMasker	Unknown	19005968	19006082	467	-	.	ID="RND-6_FAMILY-1954";Tend="1238";Tstart="1124";shortTE="F";uid="1e142dcb-dc04-4bfc-8661-3967c042f023"
CAJEWF010000007.1	RepeatMasker	Unknown	10592388	10593342	8176	-	.	ID="RND-5_FAMILY-3718";Tend="1821";Tstart="867";shortTE="F";uid="c60939aa-ad8e-4c36-a4f2-af3d4bf84c2e"
CAJEWF010000007.1	RepeatMasker	DNA/hAT-Tip100	17698802	17699578	4117	-	.	ID="HAT-N2_BTA";Tend="735";Tstart="1";shortTE="F";uid="cb53c652-bf66-48e5-9083-127d944bbb90"
CAJEWF010000007.1	RepeatMasker	LTR/Gypsy	2825311	2825543	1139	-	.	ID="RND-6_FAMILY-417";Tend="1165";Tstart="910";shortTE="F";uid="27cd25b1-53af-48f3-9a4e-72d027f13fc8"
CAJEWF010000007.1	RepeatMasker	DNA	8043450	8043766	510	-	.	ID="RND-6_FAMILY-12350";TEgroup="ctg_7%7CRND-6_FAMILY-12350%7C2";Tend="1102";Tstart="927";shortTE="F";uid="2226b199-e44c-414a-a97a-607587604c54"
CAJEWF010000007.1	RepeatMasker	DNA	4197417	4197931	4001	-	.	ID="DNA-1_BTA";Tend="504";Tstart="1";shortTE="F";uid="1d2f627e-3402-4aea-8a44-3146fb63280a"
CAJEWF010000007.1	RepeatMasker	DNA	10461302	10461436	858	-	.	ID="RND-4_FAMILY-211";Tend="970";Tstart="838";shortTE="F";uid="4a493e22-7271-4962-9573-a9297a84972c"
CAJEWF010000007.1	RepeatMasker	DNA	6423073	6423303	1920	-	.	ID="RND-1_FAMILY-194";Tend="1065";Tstart="838";shortTE="F";uid="e320347b-6225-485e-893f-2e0aaf5093d3"
CAJEWF010000007.1	RepeatMasker	LTR/Gypsy	17677912	17678208	1839	-	.	ID="RND-5_FAMILY-1051";Tend="1246";Tstart="927";shortTE="F";uid="26cab015-1e84-4d4d-b984-400d1e9ae9ef"
CAJEWF010000007.1	RepeatMasker	DNA	17230809	17231014	1485	-	.	ID="RND-6_FAMILY-3529";Tend="4001";Tstart="3797";shortTE="F";uid="66413177-3e24-4d9c-8a32-9d55b75d5a32"
CAJEWF010000007.1	RepeatMasker	DNA/hAT-Tip100	14276305	14276443	589	-	.	ID="RND-5_FAMILY-3189";Tend="1678";Tstart="1549";shortTE="F";uid="cdf0c468-a579-4de3-9c92-845002e4d4b7"
CAJEWF010000007.1	RepeatMasker	DNA/CMC-EnSpm	4127950	4128101	1156	-	.	ID="RND-3_FAMILY-131";Tend="1195";Tstart="1047";shortTE="F";uid="3a2df6c8-4574-4851-8f42-e12b0c8a0df9"
CAJEWF010000007.1	RepeatMasker	DNA	16927773	16927911	894	-	.	ID="DNA4-17B_BTA";Tend="140";Tstart="1";shortTE="F";uid="267784d1-0410-4903-ab7d-667d92c2be09"
CAJEWF010000007.1	RepeatMasker	DNA	14708231	14708521	1689	-	.	ID="DNA4-17B_BTA";Tend="276";Tstart="1";shortTE="F";uid="5fb5e102-7eea-455c-b3fd-df4f35dae66b"
CAJEWF010000007.1	RepeatMasker	Unknown	18481639	18481872	1418	-	.	ID="RND-6_FAMILY-2709";Tend="1225";Tstart="989";shortTE="F";uid="59df4759-d0a9-40a9-8c55-9d9dad5cb557"
CAJEWF010000007.1	RepeatMasker	DNA/CMC-Transib	19007198	19007372	1037	-	.	ID="RND-5_FAMILY-2303";Tend="932";Tstart="766";shortTE="F";uid="76a421e4-9609-410f-b5e0-0b6413194631"
CAJEWF010000007.1	RepeatMasker	DNA/CMC	10982010	10982246	1513	-	.	ID="RND-1_FAMILY-383";Tend="1073";Tstart="861";shortTE="F";uid="04d1f275-b1e0-49b2-88e0-c6f6e1edfef3"
CAJEWF010000007.1	RepeatMasker	RC/Helitron	16958456	16958744	1097	-	.	ID="RND-1_FAMILY-762";Tend="654";Tstart="371";shortTE="F";uid="78932ba5-1161-4f78-9479-4d541c7a6b53"
CAJEWF010000007.1	RepeatMasker	LTR/Pao	15544323	15544906	3896	-	.	ID="RND-5_FAMILY-543";Tend="1377";Tstart="791";shortTE="F";uid="5045b52e-cc67-40d1-8a12-c8b41fee458c"
CAJEWF010000007.1	RepeatMasker	Unknown	9346081	9346433	1357	-	.	ID="RND-6_FAMILY-16091";Tend="1711";Tstart="1139";shortTE="F";uid="5634ef0e-dee2-42cd-b254-ae86bde3d1ab"
CAJEWF010000007.1	RepeatMasker	Unknown	6821828	6821998	1226	-	.	ID="RND-4_FAMILY-384";Tend="1004";Tstart="839";shortTE="F";uid="c3a757d5-cef0-45a1-8d75-0656fc504b61"
CAJEWF010000007.1	RepeatMasker	Unknown	2040484	2040618	985	-	.	ID="RND-6_FAMILY-5162";Tend="4197";Tstart="4063";shortTE="F";uid="dc98544f-d7a0-48e7-b4a9-1c568e8e6d6f"
CAJEWF010000007.1	RepeatMasker	Unknown	13620296	13620527	1472	-	.	ID="RND-3_FAMILY-154";Tend="1204";Tstart="975";shortTE="F";uid="e3c97a72-0100-4c35-8c10-f92c40da0625"
CAJEWF010000007.1	RepeatMasker	DNA/CMC	10416430	10416656	1726	-	.	ID="ENSPM-N1_BTA";Tend="228";Tstart="1";shortTE="F";uid="e65c744d-05c9-48f4-bc06-1cda67514fd9"
CAJEWF010000007.1	RepeatMasker	DNA/CMC	2877420	2877645	1681	-	.	ID="RND-5_FAMILY-957";Tend="1087";Tstart="860";shortTE="F";uid="71e6c73d-b5bc-4101-8345-df9134c65913"
CAJEWF010000007.1	RepeatMasker	DNA/Sola-2	3142470	3144077	10865	-	.	ID="RND-1_FAMILY-349";Tend="2452";Tstart="851";shortTE="F";uid="3eb134b1-6221-464c-82d9-bf2769af2f22"
CAJEWF010000007.1	RepeatMasker	DNA	11535573	11535962	1883	-	.	ID="DNA-4_BTA";Tend="554";Tstart="154";shortTE="F";uid="2bc712c1-ce09-4cbe-b956-ec6699957c33"
CAJEWF010000007.1	RepeatMasker	DNA	20263076	20263202	619	-	.	ID="RND-3_FAMILY-135";Tend="975";Tstart="885";shortTE="F";uid="b5105b3a-c840-4717-94b9-273dbae2240a"
CAJEWF010000007.1	RepeatMasker	DNA	3929012	3929114	438	-	.	ID="DNA-1_BTA";Tend="146";Tstart="51";shortTE="F";uid="2d8943d9-95d1-48f1-ba7e-d61ccd10afec"
CAJEWF010000007.1	RepeatMasker	Unknown	17682364	17682530	1322	-	.	ID="RND-6_FAMILY-11";Tend="1076";Tstart="910";shortTE="F";uid="63ccbcc1-8f6d-45c7-8cb2-63739039bc14"
CAJEWF010000007.1	RepeatMasker	Unknown	19173893	19174062	630	-	.	ID="RND-6_FAMILY-3827";Tend="3688";Tstart="3527";shortTE="F";uid="5811f0df-3015-496a-8769-92edcaab2ddc"
CAJEWF010000007.1	RepeatMasker	LTR/Gypsy	15116512	15116761	946	-	.	ID="RND-6_FAMILY-417";Tend="1159";Tstart="909";shortTE="F";uid="68c8efbc-2e5a-4eab-807e-fae6b4eba913"
CAJEWF010000007.1	RepeatMasker	DNA/hAT-hAT5	7177312	7178693	7767	-	.	ID="RND-6_FAMILY-3828";Tend="2446";Tstart="1088";shortTE="F";uid="d06a7394-ba23-475b-b54a-12d47313da49"
CAJEWF010000007.1	RepeatMasker	LTR/DIRS	10054980	10055324	581	-	.	ID="RND-6_FAMILY-2925";TEgroup="ctg_7%7CRND-6_FAMILY-2925%7C4";Tend="1125";Tstart="899";shortTE="F";uid="012ab11c-4335-4c69-b8a5-646060bc35a6"
CAJEWF010000007.1	RepeatMasker	Unknown	17877598	17877828	2083	-	.	ID="RND-6_FAMILY-778";Tend="1180";Tstart="950";shortTE="F";uid="83fbc1db-6934-48fe-a57f-30906c76a422"
CAJEWF010000007.1	RepeatMasker	Unknown	18902852	18902989	816	-	.	ID="RND-1_FAMILY-131";Tend="1153";Tstart="1012";shortTE="F";uid="20a2c8d3-d7d4-4c17-bf58-375f20a755c6"
CAJEWF010000007.1	RepeatMasker	DNA/CMC-EnSpm	8566437	8566687	1110	-	.	ID="RND-3_FAMILY-131";Tend="960";Tstart="720";shortTE="F";uid="45f45efb-3e52-45eb-951a-7d8066f5d720"
CAJEWF010000007.1	RepeatMasker	Unknown	4767159	4767568	2062	-	.	ID="RND-1_FAMILY-83";Tend="1833";Tstart="1400";shortTE="F";uid="4563b4e8-4a0e-499f-9ee3-021b71349ad9"
CAJEWF010000007.1	RepeatMasker	Unknown	11267629	11267796	665	-	.	ID="RND-1_FAMILY-415";Tend="5115";Tstart="4951";shortTE="F";uid="220b1759-a08c-40a6-8c81-cda43dcc220a"
CAJEWF010000007.1	RepeatMasker	LTR/Gypsy	9364857	9365150	1861	-	.	ID="RND-6_FAMILY-4518";Tend="1155";Tstart="862";shortTE="F";uid="0e51e89e-53d9-436f-a79f-a7005c221921"
CAJEWF010000007.1	RepeatMasker	DNA/CMC-EnSpm	19352122	19352315	481	-	.	ID="RND-6_FAMILY-1912";Tend="1114";Tstart="923";shortTE="F";uid="ec95560f-41f6-491a-8ceb-4584fd233f27"
CAJEWF010000007.1	RepeatMasker	DNA/CMC	3815867	3816173	2489	-	.	ID="RND-1_FAMILY-81";Tend="1257";Tstart="940";shortTE="F";uid="34efd900-9626-45ec-aa8b-11591b615406"
CAJEWF010000007.1	RepeatMasker	DNA	20464862	20465003	519	-	.	ID="RND-5_FAMILY-312";Tend="1490";Tstart="1325";shortTE="F";uid="f4cad483-4e75-4147-93eb-c60bf6533881"
CAJEWF010000007.1	RepeatMasker	Unknown	7968811	7969044	474	-	.	ID="RND-6_FAMILY-1831";Tend="2420";Tstart="2195";shortTE="F";uid="b39bb1b9-1e0c-4178-a7ac-ac06f629c680"
CAJEWF010000007.1	RepeatMasker	DNA	3890265	3890556	914	-	.	ID="DNA-4_BTA";Tend="295";Tstart="1";shortTE="F";uid="5ba03590-0330-47b6-b625-7a2c28836996"
CAJEWF010000007.1	RepeatMasker	DNA	9228737	9229017	2077	-	.	ID="DNA-11_BTA";Tend="284";Tstart="1";shortTE="F";uid="394cddbb-661b-4366-b89f-4cbbd630a0e4"
CAJEWF010000007.1	RepeatMasker	Unknown	6605533	6605778	1665	-	.	ID="RND-3_FAMILY-154";Tend="1200";Tstart="961";shortTE="F";uid="307a31b4-7779-4862-ad4c-30016c43b46f"
CAJEWF010000007.1	RepeatMasker	DNA/CMC-EnSpm	2413205	2413401	634	-	.	ID="RND-6_FAMILY-10965";Tend="1066";Tstart="864";shortTE="F";uid="c4a7ca32-3554-4376-9101-9e73f2dccc01"
CAJEWF010000007.1	RepeatMasker	Unknown	20394138	20394356	1306	-	.	ID="RND-6_FAMILY-29";Tend="1211";Tstart="1002";shortTE="F";uid="8a3aab38-dc7a-41ae-a61f-1287dc83f9dd"
CAJEWF010000007.1	RepeatMasker	DNA/CMC	15485052	15485309	1839	-	.	ID="RND-1_FAMILY-81";Tend="1188";Tstart="935";shortTE="F";uid="72bbfe5e-eb60-4b27-8035-a7e61747c7e0"
CAJEWF010000007.1	RepeatMasker	DNA/CMC	3767957	3768067	480	-	.	ID="RND-1_FAMILY-116";Tend="2417";Tstart="2307";shortTE="F";uid="f40726df-220d-47f5-abd4-fe313dfe4519"
CAJEWF010000007.1	RepeatMasker	DNA	3275473	3275754	906	-	.	ID="RND-4_FAMILY-1911";Tend="1182";Tstart="872";shortTE="F";uid="a44276fd-5053-4f85-85aa-7adcb969aae9"
CAJEWF010000007.1	RepeatMasker	DNA/CMC-EnSpm	11803664	11804031	2576	-	.	ID="ENSPM-N3_BTA";Tend="412";Tstart="1";shortTE="F";uid="f797e7e2-2397-4663-b565-fd82cd2b4f40"
CAJEWF010000007.1	RepeatMasker	Unknown	20343239	20343548	2018	-	.	ID="RND-1_FAMILY-233";Tend="1176";Tstart="887";shortTE="F";uid="bb973ff8-4778-4359-8df8-a1f409bfba21"
CAJEWF010000007.1	RepeatMasker	Unknown	13529126	13529529	1488	-	.	ID="RND-6_FAMILY-6020";Tend="1512";Tstart="1154";shortTE="F";uid="3356b9ef-3808-4850-9d5f-731ab019c33f"
CAJEWF010000007.1	RepeatMasker	LTR/Gypsy	16901897	16902055	662	-	.	ID="RND-6_FAMILY-417";Tend="1164";Tstart="1006";shortTE="F";uid="0609d8ca-e256-4d22-80af-f2b955d98257"
CAJEWF010000007.1	RepeatMasker	Unknown	3467199	3467405	584	-	.	ID="RND-1_FAMILY-119";TEgroup="ctg_7%7CRND-1_FAMILY-119%7C3";Tend="1189";Tstart="907";shortTE="F";uid="fff5c625-7050-4c03-9f41-2fb24cf1be9f"
CAJEWF010000007.1	RepeatMasker	DNA	65340	65458	824	-	.	ID="RND-6_FAMILY-16859";Tend="1627";Tstart="1510";shortTE="F";uid="0795e200-5bb0-4711-8906-70595a8e8d95"
CAJEWF010000007.1	RepeatMasker	Unknown	13848396	13849254	1666	-	.	ID="RND-5_FAMILY-3201";TEgroup="ctg_7%7CRND-5_FAMILY-3201%7C2";Tend="2158";Tstart="1775";shortTE="F";uid="efef611a-d82a-427d-bd0d-c390157929f2"
CAJEWF010000007.1	RepeatMasker	Unknown	16504601	16504941	1983	-	.	ID="RND-6_FAMILY-5137";Tend="1275";Tstart="935";shortTE="F";uid="281fb17c-2319-413d-94e3-88cddbdfd646"
CAJEWF010000007.1	RepeatMasker	Unknown	4119676	4119811	1053	-	.	ID="RND-4_FAMILY-384";Tend="966";Tstart="832";shortTE="F";uid="c3bf1f12-df8b-4fec-a5cf-48abd9acc696"
CAJEWF010000007.1	RepeatMasker	DNA	10589296	10589529	1692	-	.	ID="RND-4_FAMILY-183";Tend="1115";Tstart="886";shortTE="F";uid="e892959e-d9f7-4005-b957-bb6bf0b13d97"
CAJEWF010000007.1	RepeatMasker	DNA/Sola-2	176096	176205	677	-	.	ID="RND-5_FAMILY-194";Tend="1155";Tstart="1044";shortTE="F";uid="9f9ae8b0-f52c-4132-91d5-26add73744c6"
CAJEWF010000007.1	RepeatMasker	LTR/Gypsy	2519383	2519648	1261	-	.	ID="RND-6_FAMILY-1646";Tend="1499";Tstart="1236";shortTE="F";uid="2be8a97e-f8c9-403d-b711-826c79cdd7b4"
CAJEWF010000007.1	RepeatMasker	DNA/hAT?	15597344	15597622	1242	-	.	ID="RND-6_FAMILY-24";Tend="1189";Tstart="914";shortTE="F";uid="e3606254-e8e4-4164-9422-22c4333638c1"
CAJEWF010000007.1	RepeatMasker	DNA/hAT?	2969205	2969875	4679	-	.	ID="HAT-N5_BTA";Tend="671";Tstart="1";shortTE="F";uid="80c1ce76-7d21-4c9c-88eb-65729b4c891e"
CAJEWF010000007.1	RepeatMasker	DNA/Sola-2	16050577	16052165	12976	-	.	ID="RND-6_FAMILY-14157";Tend="2980";Tstart="1382";shortTE="F";uid="c75590c1-71ad-4730-9315-9d8e551d3048"
CAJEWF010000007.1	RepeatMasker	DNA	16945713	16945983	2120	-	.	ID="DNA-11_BTA";Tend="549";Tstart="279";shortTE="F";uid="7e2a0ac2-5f19-46bb-aff8-0bf3b8529799"
CAJEWF010000007.1	RepeatMasker	LTR/Gypsy	2953867	2954128	1451	-	.	ID="RND-6_FAMILY-417";Tend="1165";Tstart="902";shortTE="F";uid="e46f0cae-e05d-4831-a084-86d3ba5bdbc3"
CAJEWF010000007.1	RepeatMasker	Unknown	11330406	11330542	886	-	.	ID="RND-1_FAMILY-363";Tend="1053";Tstart="917";shortTE="F";uid="2c083fa2-4ece-4523-8a54-c478464ee3ee"
CAJEWF010000007.1	RepeatMasker	DNA	19245439	19245945	1954	-	.	ID="DNA-4_BTA";Tend="513";Tstart="1";shortTE="F";uid="06b6475a-842a-4286-9471-02b0900920ab"
CAJEWF010000007.1	RepeatMasker	Unknown	16946563	16946738	1419	-	.	ID="RND-4_FAMILY-384";Tend="1006";Tstart="828";shortTE="F";uid="0b8a4aa1-e8fa-41fa-b335-4bbe0bbba389"
CAJEWF010000007.1	RepeatMasker	Unknown	1333058	1333366	1305	-	.	ID="RND-3_FAMILY-243";Tend="1962";Tstart="1675";shortTE="F";uid="64ac113f-d043-45e7-9d99-76d3b1832143"
CAJEWF010000007.1	RepeatMasker	DNA/CMC	16953623	16953832	1151	-	.	ID="RND-5_FAMILY-957";Tend="1084";Tstart="866";shortTE="F";uid="021593b4-46e4-43da-b9da-fd9f014745ac"
CAJEWF010000007.1	RepeatMasker	DNA/CMC	12312290	12312506	1200	-	.	ID="RND-6_FAMILY-5287";Tend="1127";Tstart="909";shortTE="F";uid="9ec7ccd0-788b-4e18-9b62-09b441a78908"
CAJEWF010000007.1	RepeatMasker	Unknown	3849148	3849311	534	-	.	ID="RND-1_FAMILY-246";Tend="1031";Tstart="865";shortTE="F";uid="b6465b2a-6a9d-47b4-affd-4fbdf48f7a77"
CAJEWF010000007.1	RepeatMasker	DNA/Maverick	1678626	1678917	981	-	.	ID="RND-6_FAMILY-1095";Tend="4946";Tstart="4655";shortTE="F";uid="89bed673-9dcd-4646-afb0-bab221c261fe"
CAJEWF010000007.1	RepeatMasker	DNA/hAT?	9884288	9884444	803	-	.	ID="RND-5_FAMILY-1660";Tend="1141";Tstart="986";shortTE="F";uid="21220fc8-c65b-4497-9257-4601f10ef88d"
CAJEWF010000007.1	RepeatMasker	DNA/CMC-EnSpm	16396402	16396780	1268	-	.	ID="RND-6_FAMILY-4002";Tend="4020";Tstart="3644";shortTE="F";uid="425ccd08-587b-4e9b-a20c-6035979ba168"
CAJEWF010000007.1	RepeatMasker	DNA/CMC-Transib	12391953	12392080	756	-	.	ID="RND-5_FAMILY-2303";Tend="930";Tstart="805";shortTE="F";uid="f1928b59-f77f-4e71-8571-5ab3bf752079"
CAJEWF010000007.1	RepeatMasker	DNA	15676572	15676803	952	-	.	ID="RND-1_FAMILY-110";TEgroup="ctg_7%7CRND-1_FAMILY-110%7C6";Tend="1404";Tstart="1284";shortTE="F";uid="050abe8e-82ae-4bed-81f5-1b8c88386ff0"
CAJEWF010000007.1	RepeatMasker	LTR/Gypsy	12892191	12892572	707	-	.	ID="RND-5_FAMILY-1051";Tend="1451";Tstart="1038";shortTE="F";uid="a5b6c8c2-cffc-454e-9b4c-212ec0c0558b"
CAJEWF010000007.1	RepeatMasker	DNA/CMC-EnSpm	12903018	12903123	461	-	.	ID="RND-6_FAMILY-1912";Tend="1053";Tstart="955";shortTE="F";uid="13a145de-5f54-4ebd-8b11-b3354370ab56"
CAJEWF010000007.1	RepeatMasker	DNA/PIF-Spy	16904787	16906127	10047	-	.	ID="RND-1_FAMILY-204";Tend="1979";Tstart="636";shortTE="F";uid="ec8e5425-6388-48b1-b17c-9d3bbf531594"
CAJEWF010000007.1	RepeatMasker	DNA/CMC-EnSpm	4481591	4482004	3605	-	.	ID="ENSPM-N3_BTA";Tend="414";Tstart="1";shortTE="F";uid="c5cbb903-1904-406e-956b-5201a5105918"
CAJEWF010000007.1	RepeatMasker	DNA	20117324	20117572	1583	-	.	ID="DNA-1_BTA";Tend="504";Tstart="255";shortTE="F";uid="ab1c6bd5-8ddc-4ce2-b558-81b9ef0ea96e"
CAJEWF010000007.1	RepeatMasker	LTR/Gypsy	11616760	11617076	720	-	.	ID="RND-6_FAMILY-1646";Tend="1131";Tstart="725";shortTE="F";uid="c437af4c-fa5c-45ea-ae26-821f3c5164b7"
CAJEWF010000007.1	RepeatMasker	Unknown	4385228	4385545	2157	-	.	ID="RND-6_FAMILY-595";Tend="1178";Tstart="848";shortTE="F";uid="d413d033-cdc6-44a0-a4f9-b7e961c87ec0"
CAJEWF010000007.1	RepeatMasker	LINE/I-Jockey	16309910	16310400	10283	-	.	ID="RND-5_FAMILY-511";Tend="3054";Tstart="2561";shortTE="F";uid="e582dee9-162c-4070-941d-debe33d3c4c5"
CAJEWF010000007.1	RepeatMasker	DNA/CMC-EnSpm	17128685	17128834	1160	-	.	ID="RND-3_FAMILY-131";Tend="1194";Tstart="1046";shortTE="F";uid="5122becb-8fe9-40ea-823c-31682b668bbb"
CAJEWF010000007.1	RepeatMasker	Unknown	6831503	6831716	1378	-	.	ID="RND-3_FAMILY-258";Tend="1073";Tstart="851";shortTE="F";uid="d7ea7e7b-b672-454b-baf2-99ba785e5298"
CAJEWF010000007.1	RepeatMasker	Unknown	10872207	10872342	499	-	.	ID="RND-5_FAMILY-505";Tend="1473";Tstart="1340";shortTE="F";uid="a4cc75fc-7f0e-4dd6-b506-bcd85b7d73bf"
CAJEWF010000007.1	RepeatMasker	Unknown	3829929	3830038	801	-	.	ID="RND-6_FAMILY-2207";Tend="1081";Tstart="971";shortTE="F";uid="fe185b68-078d-4818-ba8f-a668999eead5"
CAJEWF010000007.1	RepeatMasker	DNA	11188023	11188188	477	-	.	ID="RND-1_FAMILY-206";Tend="1531";Tstart="1363";shortTE="F";uid="a5fdbeaf-6bd9-4131-b695-b3953bea2ee7"
CAJEWF010000007.1	RepeatMasker	Unknown	20141770	20141903	1008	-	.	ID="RND-1_FAMILY-309";Tend="1049";Tstart="916";shortTE="F";uid="8ce20bac-a6e4-4404-a7fa-77b25196d13e"
CAJEWF010000007.1	RepeatMasker	Unknown	17469484	17470236	3129	-	.	ID="RND-1_FAMILY-927";Tend="1490";Tstart="597";shortTE="F";uid="38ba303b-012b-401a-9440-e5e702d4c1a4"
CAJEWF010000007.1	RepeatMasker	DNA/hAT-Tip100	18241123	18242088	3708	-	.	ID="RND-4_FAMILY-1987";Tend="1416";Tstart="529";shortTE="F";uid="7f59153b-8897-4ccd-890c-e2dcaffa392a"
CAJEWF010000007.1	RepeatMasker	Unknown	17402282	17403087	1380	-	.	ID="RND-1_FAMILY-795";TEgroup="ctg_7%7CRND-1_FAMILY-795%7C7";Tend="2297";Tstart="824";shortTE="F";uid="1e9405da-2752-4712-9437-daccbe89b542"
CAJEWF010000007.1	RepeatMasker	DNA	9303508	9303724	484	-	.	ID="RND-6_FAMILY-2377";Tend="2382";Tstart="2177";shortTE="F";uid="7278ee23-fbd7-4e6a-8333-98945a4453d7"
CAJEWF010000007.1	RepeatMasker	DNA/hAT-Tip100	18514450	18514761	1629	-	.	ID="RND-5_FAMILY-4888";Tend="1439";Tstart="1130";shortTE="F";uid="206a3e71-15f8-4e52-98cf-4282c72dbb95"
CAJEWF010000007.1	RepeatMasker	LTR/Gypsy	9754439	9754546	611	-	.	ID="RND-3_FAMILY-443";Tend="1282";Tstart="1175";shortTE="F";uid="63355352-b1d5-41da-84f5-0627a98231f2"
CAJEWF010000007.1	RepeatMasker	Unknown	10611484	10611747	1633	-	.	ID="RND-3_FAMILY-154";Tend="1385";Tstart="960";shortTE="F";uid="04d0179d-117f-4ec9-b3c3-66249b31b5ee"
CAJEWF010000007.1	RepeatMasker	DNA/CMC	3422519	3422744	1337	-	.	ID="RND-5_FAMILY-957";Tend="1088";Tstart="863";shortTE="F";uid="6e07a18f-3f6a-4867-9de7-086936b8c6d1"
CAJEWF010000007.1	RepeatMasker	DNA/CMC-EnSpm	3551641	3551788	931	-	.	ID="RND-6_FAMILY-1912";Tend="1122";Tstart="973";shortTE="F";uid="4b5a731e-0b34-4746-9274-8efcfe626a43"
CAJEWF010000007.1	RepeatMasker	LTR/Gypsy	4104832	4105041	901	-	.	ID="RND-5_FAMILY-1051";Tend="1189";Tstart="1007";shortTE="F";uid="9adfd223-0f76-4ec6-9e7b-ca8addbf4dce"
CAJEWF010000007.1	RepeatMasker	DNA/Crypton-V	19560063	19563161	22848	-	.	ID="RND-5_FAMILY-228";Tend="5018";Tstart="2068";shortTE="F";uid="e7000ef8-ac37-4c99-af48-15541b40ce80"
CAJEWF010000007.1	RepeatMasker	DNA/CMC-EnSpm	16183336	16183457	539	-	.	ID="RND-6_FAMILY-6392";Tend="818";Tstart="698";shortTE="F";uid="d4f4d0e3-6e87-4831-9a22-e44fe594b76f"
CAJEWF010000007.1	RepeatMasker	DNA/CMC-EnSpm	4887475	4887595	520	-	.	ID="RND-6_FAMILY-6392";Tend="829";Tstart="705";shortTE="F";uid="d0570ebd-5a17-42d6-b536-c956bfa9aad3"
CAJEWF010000007.1	RepeatMasker	DNA/hAT-Tip100	2145087	2145310	1462	-	.	ID="RND-6_FAMILY-6685";Tend="1046";Tstart="825";shortTE="F";uid="6aa70ad3-af59-49f1-861f-11ef30a9e92d"
CAJEWF010000007.1	RepeatMasker	DNA/CMC-Transib	16796144	16796282	750	-	.	ID="RND-5_FAMILY-2303";Tend="931";Tstart="771";shortTE="F";uid="9884d330-7574-403b-b623-b5a5ce6da91c"
CAJEWF010000007.1	RepeatMasker	DNA	2330403	2330639	641	-	.	ID="DNA-5_BTA";Tend="238";Tstart="1";shortTE="F";uid="fbdc2256-793e-40af-9b9e-fc90b902a7fb"
CAJEWF010000007.1	RepeatMasker	Unknown	18218391	18218505	409	-	.	ID="RND-6_FAMILY-2397";Tend="1520";Tstart="1406";shortTE="F";uid="73850e0b-25bd-4a20-a235-e5dd7341a660"
CAJEWF010000007.1	RepeatMasker	Unknown	16092747	16092911	1249	-	.	ID="RND-5_FAMILY-652";Tend="1090";Tstart="925";shortTE="F";uid="a3a0f4bc-6a71-418e-ae6f-fb19707507c4"
CAJEWF010000007.1	RepeatMasker	Unknown	18878894	18879229	981	-	.	ID="RND-1_FAMILY-217";Tend="1260";Tstart="931";shortTE="F";uid="101d331f-db31-4679-bcf4-b2c90c59a7b8"
CAJEWF010000007.1	RepeatMasker	DNA	3002349	3002857	3843	-	.	ID="DNA-1_BTA";Tend="504";Tstart="1";shortTE="F";uid="fcaf5504-3188-464b-a1cd-69d83ba827a9"
CAJEWF010000007.1	RepeatMasker	RC/Helitron	5866658	5866842	508	-	.	ID="RND-1_FAMILY-463";Tend="3088";Tstart="2902";shortTE="F";uid="6c88409f-9875-4b02-9089-0a83127f7e70"
CAJEWF010000007.1	RepeatMasker	DNA/TcMar-Tc1	11587436	11587609	986	-	.	ID="RND-4_FAMILY-168";Tend="1137";Tstart="964";shortTE="F";uid="f4893e05-60fd-4dfa-9189-5f229b4dfd68"
CAJEWF010000007.1	RepeatMasker	Unknown	8593723	8593948	436	-	.	ID="RND-1_FAMILY-545";Tend="1175";Tstart="951";shortTE="F";uid="26b02c8b-391d-4cfb-8f6e-141983f7332f"
CAJEWF010000007.1	RepeatMasker	Unknown	15382025	15382173	1087	-	.	ID="RND-1_FAMILY-27";Tend="1056";Tstart="909";shortTE="F";uid="42c1940d-f001-41e9-8032-c2b9688bb4f3"
CAJEWF010000007.1	RepeatMasker	DNA/CMC	14398796	14399022	1543	-	.	ID="RND-5_FAMILY-957";Tend="1087";Tstart="859";shortTE="F";uid="8b0e841c-d110-4d8e-b26e-a1f8bddf2ec2"
CAJEWF010000007.1	RepeatMasker	DNA/MULE-MuDR	4919936	4920251	2227	-	.	ID="RND-6_FAMILY-15083";Tend="1252";Tstart="888";shortTE="F";uid="8c4ed024-b4fd-4bcc-90a2-17bbbf87b264"
CAJEWF010000007.1	RepeatMasker	Unknown	9367877	9368039	992	-	.	ID="RND-6_FAMILY-1777";Tend="1281";Tstart="1116";shortTE="F";uid="8c7651ba-b852-4506-8b71-fbaed1ef3a5f"
CAJEWF010000007.1	RepeatMasker	LTR/Gypsy	10605994	10606524	2578	-	.	ID="RND-4_FAMILY-31";Tend="1341";Tstart="845";shortTE="F";uid="e3237a44-1eca-4d42-9ee4-14002f241b73"
CAJEWF010000007.1	RepeatMasker	DNA/hAT?	17798402	17798868	1830	-	.	ID="RND-6_FAMILY-2283";Tend="1358";Tstart="917";shortTE="F";uid="f3d779a5-49a8-4742-8721-28999d5d0507"
CAJEWF010000007.1	RepeatMasker	DNA/CMC-EnSpm	587078	587258	688	-	.	ID="rnd-3_family-131";Tend="1190";Tstart="936";shortTE="F";uid="6fd2fccb-b27b-48b1-8989-d5b52134a161"
CAJEWF010000007.1	RepeatMasker	DNA/TcMar-Tc1	20632825	20633370	1289	-	.	ID="MARINER-N2_BTA";TEgroup="ctg_7%7CMARINER-N2_BTA%7C1";Tend="290";Tstart="1";shortTE="F";uid="5cc8507a-3211-4146-8749-d018863c3be8"
CAJEWF010000007.1	RepeatMasker	DNA	5326335	5326525	1114	-	.	ID="DNA-11_BTA";Tend="463";Tstart="275";shortTE="F";uid="f4abbb4c-eaa7-474c-a688-c26a12f26edd"
CAJEWF010000007.1	RepeatMasker	LTR/Gypsy	12336561	12336823	1506	-	.	ID="RND-4_FAMILY-31";Tend="1111";Tstart="846";shortTE="F";uid="b93a65d6-dc0e-44e7-b300-c2bedfb0b429"
CAJEWF010000007.1	RepeatMasker	DNA	1732182	1732437	1630	-	.	ID="DNA-5_BTA";Tend="255";Tstart="1";shortTE="F";uid="04df7b0a-06f5-4d82-a817-6d485f92b0b1"
CAJEWF010000007.1	RepeatMasker	DNA	10993289	10993843	4105	-	.	ID="DNA-4_BTA";Tend="554";Tstart="1";shortTE="F";uid="66b5bf1e-5bcf-44ef-93d2-d2172b622c3f"
CAJEWF010000007.1	RepeatMasker	DNA/CMC-EnSpm	7136457	7136741	1862	-	.	ID="RND-6_FAMILY-2037";Tend="1561";Tstart="1263";shortTE="F";uid="91ee6c3b-731b-4e1a-92ec-6d47b9a2dc9b"
CAJEWF010000007.1	RepeatMasker	DNA/hAT-Tip100	20114578	20114702	542	-	.	ID="RND-5_FAMILY-3189";Tend="1664";Tstart="1540";shortTE="F";uid="297cf72b-19d0-4ddf-8bcc-78ae1d60f687"
CAJEWF010000007.1	RepeatMasker	DNA/Kolobok	10907708	10908059	507	-	.	ID="KOLOBOK-N2_BTA";TEgroup="ctg_7%7CKOLOBOK-N2_BTA%7C5";Tend="422";Tstart="22";shortTE="F";uid="2abd51b1-762f-4433-bf0d-ece74bf00ec1"
CAJEWF010000007.1	RepeatMasker	LTR/Gypsy	16758112	16758230	409	-	.	ID="RND-3_FAMILY-25";Tend="1200";Tstart="1079";shortTE="F";uid="25679aa2-7eb0-4b70-bebe-4036c149bd9a"
CAJEWF010000007.1	RepeatMasker	DNA/CMC-EnSpm	6755562	6755801	1630	-	.	ID="RND-1_FAMILY-56";Tend="1139";Tstart="900";shortTE="F";uid="80332fab-13bc-4383-b9cb-96be9cfb6821"
CAJEWF010000007.1	RepeatMasker	LTR/Gypsy	2313498	2313756	1011	-	.	ID="RND-6_FAMILY-417";Tend="1181";Tstart="912";shortTE="F";uid="b9a68bcb-685a-487f-8174-830ca558497b"
CAJEWF010000007.1	RepeatMasker	DNA/CMC-EnSpm	11767576	11767744	1133	-	.	ID="RND-6_FAMILY-1912";Tend="1121";Tstart="952";shortTE="F";uid="ae70abe2-688f-41be-becf-1eb9ce4eed30"
CAJEWF010000007.1	RepeatMasker	Unknown	4501061	4501296	1560	-	.	ID="RND-4_FAMILY-227";Tend="1237";Tstart="1006";shortTE="F";uid="fac134fd-cf86-4d42-8819-6a5aa6221e80"
CAJEWF010000007.1	RepeatMasker	RC/Helitron	16030882	16031104	846	-	.	ID="RND-4_FAMILY-1138";Tend="1310";Tstart="1090";shortTE="F";uid="3d696f9f-34c8-465b-8262-d708e129a6cb"
CAJEWF010000007.1	RepeatMasker	DNA/Zator	9514727	9514867	587	-	.	ID="RND-6_FAMILY-2114";Tend="2438";Tstart="2292";shortTE="F";uid="f29c72fa-4deb-4c65-b2e8-39c8cf07ed13"
CAJEWF010000007.1	RepeatMasker	DNA/hAT?	10443686	10444108	2990	-	.	ID="RND-5_FAMILY-183";Tend="1400";Tstart="1000";shortTE="F";uid="6ad147cf-c8e5-4c45-91a3-397c7a667e74"
CAJEWF010000007.1	RepeatMasker	DNA	2820659	2820920	1365	-	.	ID="RND-3_FAMILY-135";Tend="1162";Tstart="873";shortTE="F";uid="7a54a899-b8d4-4c0c-8571-3bba14595fcd"
CAJEWF010000007.1	RepeatMasker	DNA	5545266	5545494	546	-	.	ID="RND-4_FAMILY-211";Tend="1082";Tstart="838";shortTE="F";uid="24059e21-244f-48f5-95d9-843cf4359644"
CAJEWF010000007.1	RepeatMasker	Unknown	4692301	4692416	400	-	.	ID="RND-6_FAMILY-7994";Tend="810";Tstart="697";shortTE="F";uid="859bd805-974f-4972-906f-1fb534439912"
CAJEWF010000007.1	RepeatMasker	DNA/CMC-EnSpm	8915368	8915468	483	-	.	ID="RND-1_FAMILY-56";Tend="1148";Tstart="1047";shortTE="F";uid="6bd8bffe-611f-4bd9-9aea-0348c7d5318a"
CAJEWF010000007.1	RepeatMasker	LTR/Gypsy	7228925	7229172	1457	-	.	ID="RND-6_FAMILY-1649";Tend="1209";Tstart="974";shortTE="F";uid="24e36ac6-440e-446e-b578-79a85938d8ab"
CAJEWF010000007.1	RepeatMasker	Unknown	8562360	8562460	487	-	.	ID="RND-6_FAMILY-2266";Tend="1017";Tstart="915";shortTE="F";uid="7dbf5b39-fb84-4592-85dc-fab80fab3e18"
CAJEWF010000007.1	RepeatMasker	DNA	1178146	1178254	678	-	.	ID="RND-1_FAMILY-110";Tend="1392";Tstart="1284";shortTE="F";uid="060a8b2f-3ce8-422c-8745-c393b9658299"
CAJEWF010000007.1	RepeatMasker	LTR/Gypsy	7583856	7584113	1777	-	.	ID="RND-6_FAMILY-1646";Tend="1243";Tstart="987";shortTE="F";uid="0fd5cf34-efc9-401e-978e-0ed5bee2cabf"
CAJEWF010000007.1	RepeatMasker	DNA/hAT?	7084118	7084314	872	-	.	ID="RND-3_FAMILY-634";Tend="1191";Tstart="986";shortTE="F";uid="ccee6790-c07e-4c61-90f8-a994f477618f"
CAJEWF010000007.1	RepeatMasker	DNA	1411900	1412103	870	-	.	ID="dna-5_bta";Tend="255";Tstart="93";shortTE="F";uid="99a55b08-d8fe-4fb2-af76-22b643e750c2"
CAJEWF010000007.1	RepeatMasker	DNA/CMC-EnSpm	5189855	5189987	845	-	.	ID="RND-1_FAMILY-56";Tend="1075";Tstart="943";shortTE="F";uid="5517d362-8b9d-444d-b3a4-09871c2b9fc7"
CAJEWF010000007.1	RepeatMasker	DNA	12778452	12778584	893	-	.	ID="RND-6_FAMILY-11069";Tend="1033";Tstart="901";shortTE="F";uid="5a712984-313a-4e28-b5a4-92e2dd075604"
CAJEWF010000007.1	RepeatMasker	DNA/CMC-EnSpm	11634373	11634790	3404	-	.	ID="ENSPM-N3_BTA";Tend="414";Tstart="2";shortTE="F";uid="ed63b761-728d-42e1-b75d-6d6102d3a238"
CAJEWF010000007.1	RepeatMasker	DNA	5718492	5718889	829	-	.	ID="DNA-10_BTA";Tend="370";Tstart="1";shortTE="F";uid="192dbbe1-ac15-4e2f-952b-18696820674d"
CAJEWF010000007.1	RepeatMasker	DNA	15891425	15891611	904	-	.	ID="rnd-6_family-11069";Tend="1033";Tstart="894";shortTE="F";uid="86ddf86c-2253-4b78-a20e-419155af108a"
CAJEWF010000007.1	RepeatMasker	LTR/Copia	18347142	18347279	980	-	.	ID="RND-1_FAMILY-505";Tend="1174";Tstart="1037";shortTE="F";uid="b5b235d2-ce1d-4724-a2f3-8f7290077c86"
CAJEWF010000007.1	RepeatMasker	Unknown	20593563	20593795	1965	-	.	ID="RND-6_FAMILY-778";Tend="1181";Tstart="949";shortTE="F";uid="aa667f98-0267-4fad-a863-eb7b567008f1"
CAJEWF010000007.1	RepeatMasker	Unknown	6222132	6222387	1370	-	.	ID="RND-5_FAMILY-4439";Tend="1168";Tstart="913";shortTE="F";uid="4b37a3fe-91e3-4168-863d-0cca3b973747"
CAJEWF010000007.1	RepeatMasker	DNA	10176523	10176708	538	-	.	ID="RND-6_FAMILY-116";Tend="2222";Tstart="2006";shortTE="F";uid="e54edb93-7813-4d46-90ff-e0dc9e16cf54"
CAJEWF010000007.1	RepeatMasker	LTR/Gypsy	7378285	7378458	658	-	.	ID="RND-6_FAMILY-43";Tend="1194";Tstart="1042";shortTE="F";uid="0ec149b9-4a14-4b17-a7b1-72b1c20c7e5f"
CAJEWF010000007.1	RepeatMasker	Unknown	119449	119771	912	-	.	ID="RND-6_FAMILY-4802";Tend="593";Tstart="16";shortTE="F";uid="7d172cfc-218c-4b0c-8d94-e2b6656d3bd5"
CAJEWF010000007.1	RepeatMasker	DNA	3766719	3766845	962	-	.	ID="RND-6_FAMILY-11069";Tend="1038";Tstart="912";shortTE="F";uid="9d22568a-edb9-4e06-a44e-ac10a938045d"
CAJEWF010000007.1	RepeatMasker	DNA/Sola-2	625006	625135	557	-	.	ID="RND-1_FAMILY-105";Tend="733";Tstart="605";shortTE="F";uid="76c5a738-f365-49dc-87d3-f12eb592ed97"
CAJEWF010000007.1	RepeatMasker	DNA/CMC	9896934	9897154	1573	-	.	ID="ENSPM-N1_BTA";Tend="228";Tstart="1";shortTE="F";uid="1bc1fe32-598f-4287-a83e-9c03bca1c6f3"
CAJEWF010000007.1	RepeatMasker	LTR/Gypsy	11377862	11378050	938	-	.	ID="RND-6_FAMILY-1649";Tend="1161";Tstart="974";shortTE="F";uid="545dba83-f7f4-4111-837f-052d403b1825"
CAJEWF010000007.1	RepeatMasker	DNA/CMC	2632422	2632646	1790	-	.	ID="ENSPM-N1_BTA";Tend="228";Tstart="1";shortTE="F";uid="458cfb69-af5e-460a-8a9f-1928cbae65ff"
CAJEWF010000007.1	RepeatMasker	LTR/Gypsy	14512586	14512782	870	-	.	ID="RND-6_FAMILY-1646";Tend="1492";Tstart="1296";shortTE="F";uid="ec19e39d-a7f3-4e46-86a5-f4f12110df25"
CAJEWF010000007.1	RepeatMasker	DNA/hAT-Tip100	10338179	10338581	1577	-	.	ID="RND-5_FAMILY-4888";Tend="1506";Tstart="1126";shortTE="F";uid="b4ba8024-508b-4049-b9cf-4d882a99b27a"
CAJEWF010000007.1	RepeatMasker	DNA/CMC	18332817	18334449	11547	-	.	ID="RND-1_FAMILY-623";Tend="3755";Tstart="2151";shortTE="F";uid="56846ddb-6878-45be-9f73-ccb6eb57897a"
CAJEWF010000007.1	RepeatMasker	Unknown	18968069	18968232	1453	-	.	ID="RND-5_FAMILY-652";Tend="1089";Tstart="925";shortTE="F";uid="b2b298cc-e86b-423a-9316-8e76b419d091"
CAJEWF010000007.1	RepeatMasker	Unknown	11635729	11636011	2193	-	.	ID="RND-6_FAMILY-694";Tend="1209";Tstart="927";shortTE="F";uid="ea2484d7-a7e0-4050-bf48-642dcbcc3daa"
CAJEWF010000007.1	RepeatMasker	Unknown	2941565	2941728	734	-	.	ID="RND-1_FAMILY-36";Tend="1115";Tstart="952";shortTE="F";uid="75122c2a-b49d-489b-a411-9cb56e01364f"
CAJEWF010000007.1	RepeatMasker	Unknown	11819997	11820386	2610	-	.	ID="RND-1_FAMILY-66";Tend="1928";Tstart="1549";shortTE="F";uid="7e9cb2e5-26cd-460d-a80e-2728cff1a6bb"
CAJEWF010000007.1	RepeatMasker	DNA/CMC	18842622	18842765	711	-	.	ID="RND-6_FAMILY-5287";Tend="1045";Tstart="901";shortTE="F";uid="83418b42-9c35-4b79-8bf0-91fe633dd803"
CAJEWF010000007.1	RepeatMasker	LTR/Gypsy	8379742	8380009	1838	-	.	ID="RND-3_FAMILY-25";Tend="1346";Tstart="1080";shortTE="F";uid="9b0c5c29-6aa8-40d8-9756-b0d246ea83bb"
CAJEWF010000007.1	RepeatMasker	DNA/hAT-Tip100	11621927	11622706	5005	-	.	ID="HAT-N2_BTA";Tend="825";Tstart="1";shortTE="F";uid="256ddf18-0714-4fc0-9878-6a98ded72e41"
CAJEWF010000007.1	RepeatMasker	DNA/CMC-EnSpm	20181	20438	1801	-	.	ID="RND-6_FAMILY-7144";Tend="1230";Tstart="967";shortTE="F";uid="e0c687ca-f60c-4771-bdb5-7e142772f6ae"
CAJEWF010000007.1	RepeatMasker	DNA	10267896	10268181	1724	-	.	ID="RND-5_FAMILY-312";Tend="1199";Tstart="917";shortTE="F";uid="1787bb71-9163-4d24-ad60-a22b08406d6e"
CAJEWF010000007.1	RepeatMasker	DNA	12667301	12667610	787	-	.	ID="RND-5_FAMILY-3498";Tend="3069";Tstart="2754";shortTE="F";uid="4a20349e-9d94-49da-b366-c7cb81fe6f47"
CAJEWF010000007.1	RepeatMasker	Unknown	3209432	3209593	1413	-	.	ID="RND-5_FAMILY-4195";Tend="1111";Tstart="950";shortTE="F";uid="905e65f8-77d1-4c33-83a2-5794ba077d03"
CAJEWF010000007.1	RepeatMasker	DNA	5129417	5130000	2441	-	.	ID="dna-11_bta";Tend="1116";Tstart="10";shortTE="F";uid="ac18cc52-5501-4513-9752-40281aff8294"
CAJEWF010000007.1	RepeatMasker	RC/Helitron	6595440	6595571	414	-	.	ID="RND-4_FAMILY-971";Tend="1099";Tstart="969";shortTE="F";uid="1fc464df-3aeb-464b-bfc7-3e65791b28eb"
CAJEWF010000007.1	RepeatMasker	DNA/Maverick	1196219	1196542	2166	-	.	ID="RND-2_FAMILY-28";Tend="1068";Tstart="739";shortTE="F";uid="6c1f1fce-d682-4a14-b694-e655f64e0742"
CAJEWF010000007.1	RepeatMasker	DNA/Maverick	1450820	1451075	610	-	.	ID="RND-2_FAMILY-28";Tend="1071";Tstart="737";shortTE="F";uid="ff5b4fa1-94f1-4f09-9d36-cd5a13bc1137"
CAJEWF010000007.1	RepeatMasker	Unknown	1013923	1014043	444	-	.	ID="RND-1_FAMILY-217";Tend="1170";Tstart="1049";shortTE="F";uid="873a66d5-66c1-4d71-8ca4-fe9beb903fc8"
CAJEWF010000007.1	RepeatMasker	LTR/Gypsy	14048044	14048236	682	-	.	ID="RND-6_FAMILY-1649";Tend="1137";Tstart="944";shortTE="F";uid="d5269688-53f0-44d6-8b39-4c45119c263a"
CAJEWF010000007.1	RepeatMasker	DNA/CMC	1130536	1130693	846	-	.	ID="ENSPM-N2_BTA";Tend="159";Tstart="1";shortTE="F";uid="5f4c239d-cb10-435a-bd87-08e8ec6d78bb"
CAJEWF010000007.1	RepeatMasker	Unknown	10145863	10145968	488	-	.	ID="RND-6_FAMILY-2397";Tend="1531";Tstart="1432";shortTE="F";uid="9128a6ee-eb5c-47d6-8028-ce4e6df3fbc6"
CAJEWF010000007.1	RepeatMasker	DNA	5819971	5820189	626	-	.	ID="DNA-5_BTA";Tend="238";Tstart="29";shortTE="F";uid="467db826-0fe4-469a-9bda-e6f17924a8b6"
CAJEWF010000007.1	RepeatMasker	DNA/Kolobok	9508687	9509158	3485	-	.	ID="RND-6_FAMILY-6547";Tend="1100";Tstart="630";shortTE="F";uid="ea550f08-4826-4974-b091-12f8453f0465"
CAJEWF010000007.1	RepeatMasker	LTR/Gypsy	18638642	18639625	3098	-	.	ID="RND-6_FAMILY-1646";Tend="1490";Tstart="721";shortTE="F";uid="2d1159f8-c3d6-4532-a4e2-caad65d36e89"
CAJEWF010000007.1	RepeatMasker	DNA/hAT-hATm	18643980	18644175	548	-	.	ID="RND-6_FAMILY-7639";Tend="2552";Tstart="2358";shortTE="F";uid="0ad8effb-0b3e-4f81-ba94-b7e5cbb54b7a"
CAJEWF010000007.1	RepeatMasker	DNA/CMC-EnSpm	19405243	19405426	1321	-	.	ID="RND-1_FAMILY-56";Tend="1083";Tstart="895";shortTE="F";uid="36a3638f-4820-4138-b510-fbcb4249c688"
CAJEWF010000007.1	RepeatMasker	Unknown	7848232	7848368	764	-	.	ID="RND-6_FAMILY-5162";Tend="4197";Tstart="4068";shortTE="F";uid="9ed61794-2e78-4d66-8c19-a76347398547"
CAJEWF010000007.1	RepeatMasker	DNA	14416362	14416637	2043	-	.	ID="RND-6_FAMILY-5735";Tend="1087";Tstart="811";shortTE="F";uid="c038536e-51b1-4156-86cb-dbafaf9c7269"
CAJEWF010000007.1	RepeatMasker	DNA	20327452	20327575	987	-	.	ID="DNA4-17B_BTA";Tend="124";Tstart="1";shortTE="F";uid="be4a1643-5780-482f-b88f-1151b45ce6d2"
CAJEWF010000007.1	RepeatMasker	DNA/CMC-EnSpm	4454261	4454369	559	-	.	ID="RND-6_FAMILY-6392";Tend="809";Tstart="701";shortTE="F";uid="38658836-3429-4761-8400-5945c8ab451f"
CAJEWF010000007.1	RepeatMasker	LTR/Pao	3913801	3914379	4350	-	.	ID="RND-5_FAMILY-543";Tend="1366";Tstart="794";shortTE="F";uid="e6f01786-1a2e-4532-ac54-d1b322325136"
CAJEWF010000007.1	RepeatMasker	DNA/CMC	553385	553615	1600	-	.	ID="RND-5_FAMILY-957";Tend="1087";Tstart="859";shortTE="F";uid="d2225067-2bc3-401c-b18c-594ae00580aa"
CAJEWF010000007.1	RepeatMasker	LTR/Gypsy	19817986	19818152	534	-	.	ID="RND-6_FAMILY-417";Tend="1165";Tstart="997";shortTE="F";uid="7d7c9c17-3199-4b10-8f96-d2d43eeb770a"
CAJEWF010000007.1	RepeatMasker	Unknown	8454970	8455360	3607	-	.	ID="RND-3_FAMILY-190";Tend="1298";Tstart="908";shortTE="F";uid="6535b7b6-5b92-4677-90ee-708815f5aa5f"
CAJEWF010000007.1	RepeatMasker	DNA/CMC	3513630	3513871	776	-	.	ID="RND-1_FAMILY-303";Tend="1689";Tstart="1446";shortTE="F";uid="e97b7f47-c37c-4b9d-b380-62b0ece0a92f"
CAJEWF010000007.1	RepeatMasker	LTR/Gypsy	6036794	6037230	2154	-	.	ID="RND-6_FAMILY-417";Tend="1342";Tstart="902";shortTE="F";uid="0bea704f-eb4b-4336-9ea6-cc86a5835a77"
CAJEWF010000007.1	RepeatMasker	LTR/Gypsy	406073	406340	1750	-	.	ID="RND-4_FAMILY-31";Tend="1109";Tstart="841";shortTE="F";uid="549b134e-c548-4ad9-b9c8-56fdbbd9f5e5"
CAJEWF010000007.1	RepeatMasker	DNA/TcMar-Tigger	5199685	5199979	1160	-	.	ID="rnd-1_family-244";Tend="1059";Tstart="838";shortTE="F";uid="eae80dd1-e249-41de-b6d0-be6fc492aae9"
CAJEWF010000007.1	RepeatMasker	DNA	1273396	1273676	1374	-	.	ID="RND-4_FAMILY-1911";Tend="1151";Tstart="867";shortTE="F";uid="2c1a28d4-2845-46c6-887c-6711256c0180"
CAJEWF010000007.1	RepeatMasker	DNA	15855550	15855813	1516	-	.	ID="RND-6_FAMILY-9939";Tend="1350";Tstart="1083";shortTE="F";uid="830cca86-af35-48c2-a5f6-194f1d9c0232"
CAJEWF010000007.1	RepeatMasker	DNA	1164600	1164800	1246	-	.	ID="RND-4_FAMILY-211";Tend="1277";Tstart="1075";shortTE="F";uid="3c26270d-0cc3-4cf1-867c-dc9166536e79"
CAJEWF010000007.1	RepeatMasker	DNA/hAT-hATm	11059653	11059920	2070	-	.	ID="RND-1_FAMILY-742";Tend="1184";Tstart="906";shortTE="F";uid="fbd2a3d4-21ff-4a1d-afc7-3cc70c042128"
CAJEWF010000007.1	RepeatMasker	DNA/CMC-Transib	11437698	11437854	857	-	.	ID="RND-5_FAMILY-2303";Tend="910";Tstart="757";shortTE="F";uid="95e7e949-e129-4148-8cd5-3bbead5fc9e9"
CAJEWF010000007.1	RepeatMasker	RC/Helitron	12389649	12391613	3538	-	.	ID="RND-5_FAMILY-4101";Tend="1568";Tstart="727";shortTE="F";uid="aa0f0a9b-b2d5-49a8-95be-8f8f36c07fb9"
CAJEWF010000007.1	RepeatMasker	DNA/hAT?	10601109	10601242	480	-	.	ID="RND-6_FAMILY-3850";Tend="1208";Tstart="1079";shortTE="F";uid="d1edf927-e5b7-44ee-8871-7edbe13d23b8"
CAJEWF010000007.1	RepeatMasker	Unknown	12057460	12057665	1026	-	.	ID="RND-6_FAMILY-29";Tend="1211";Tstart="1006";shortTE="F";uid="bb8ee952-4f2a-4807-afb6-f87b042eca0e"
CAJEWF010000007.1	RepeatMasker	DNA/CMC-EnSpm	5385183	5385341	902	-	.	ID="RND-6_FAMILY-2037";Tend="1411";Tstart="1256";shortTE="F";uid="f075c7d5-449c-43b0-b48e-afae0b036cf9"
CAJEWF010000007.1	RepeatMasker	LINE/Penelope	17949402	17949715	629	-	.	ID="RND-1_FAMILY-825";TEgroup="ctg_7%7CRND-1_FAMILY-825%7C2";Tend="2034";Tstart="1839";shortTE="F";uid="25321e2a-d2f2-4561-b2e8-35e0d8e01acd"
CAJEWF010000007.1	RepeatMasker	RC/Helitron	2665802	2665977	488	-	.	ID="RND-6_FAMILY-9451";Tend="2372";Tstart="2205";shortTE="F";uid="840d603c-d343-47b4-a37f-fab2517ec7a5"
CAJEWF010000007.1	RepeatMasker	DNA	6297807	6298055	473	-	.	ID="RND-5_FAMILY-2645";Tend="1242";Tstart="1004";shortTE="F";uid="4769088f-5391-4030-9d79-6974f7873090"
CAJEWF010000007.1	RepeatMasker	Unknown	17941714	17942046	1569	-	.	ID="RND-6_FAMILY-9617";Tend="935";Tstart="605";shortTE="F";uid="a9c4d6c8-f9ef-4590-9628-17f9b6ce67ef"
CAJEWF010000007.1	RepeatMasker	DNA/CMC	14965669	14965904	1150	-	.	ID="RND-5_FAMILY-957";Tend="1088";Tstart="860";shortTE="F";uid="5dc3dec1-5eb8-4bcc-9ca6-89d1541f8650"
CAJEWF010000007.1	RepeatMasker	LTR/Gypsy	16365551	16366017	3869	-	.	ID="RND-6_FAMILY-9105";Tend="1379";Tstart="913";shortTE="F";uid="15870f2b-1a1c-45d0-adfd-8391a29cb80d"
CAJEWF010000007.1	RepeatMasker	DNA	2307503	2307649	806	-	.	ID="RND-4_FAMILY-4629";Tend="1171";Tstart="1022";shortTE="F";uid="cff6cc29-8161-4a8a-bbbe-61b7cf084c64"
CAJEWF010000007.1	RepeatMasker	Unknown	3566915	3567203	759	-	.	ID="RND-6_FAMILY-694";Tend="1210";Tstart="928";shortTE="F";uid="245d913d-e511-4afb-bc30-c3f0ec375b29"
CAJEWF010000007.1	RepeatMasker	RC/Helitron	647937	648185	1845	-	.	ID="RND-5_FAMILY-1779";Tend="1060";Tstart="813";shortTE="F";uid="e6528151-bf55-41b4-8439-6a8a3075c5c1"
CAJEWF010000007.1	RepeatMasker	SINE/5S	14235332	14235679	1530	-	.	ID="RND-5_FAMILY-1899";Tend="1959";Tstart="1603";shortTE="F";uid="eb9e79d6-c878-4bd5-9c83-47b8d226517e"
CAJEWF010000007.1	RepeatMasker	LTR/Pao	10819923	10820138	1457	-	.	ID="RND-1_FAMILY-455";Tend="2823";Tstart="2609";shortTE="F";uid="057479a1-0fc3-4e57-ae79-0f6d543868e4"
CAJEWF010000007.1	RepeatMasker	DNA/CMC-EnSpm	16772385	16772639	1804	-	.	ID="RND-6_FAMILY-737";Tend="1150";Tstart="888";shortTE="F";uid="dd923aff-35c6-4bd0-82ea-1290d9e29ca6"
CAJEWF010000007.1	RepeatMasker	LTR/Gypsy	5125911	5126323	2222	-	.	ID="RND-6_FAMILY-18759";Tend="3828";Tstart="3440";shortTE="F";uid="ee56ec08-4421-4fae-b247-3b9c6ebfd791"
CAJEWF010000007.1	RepeatMasker	RC/Helitron	9707623	9707759	401	-	.	ID="HELITRON-N1_BTA";Tend="1477";Tstart="1345";shortTE="F";uid="dbf4a959-7b3f-409f-b88f-e35bcfd568e3"
CAJEWF010000007.1	RepeatMasker	DNA	11733880	11734017	787	-	.	ID="RND-5_FAMILY-3769";Tend="2072";Tstart="1945";shortTE="F";uid="1643b1bb-6918-48e1-8963-2a29b1e5edf9"
CAJEWF010000007.1	RepeatMasker	DNA/CMC-EnSpm	12939273	12939465	868	-	.	ID="rnd-6_family-737";Tend="1288";Tstart="984";shortTE="F";uid="c009a315-1e8c-4a2d-94e3-13cb2c6774c3"
CAJEWF010000007.1	RepeatMasker	DNA/Crypton-V	16914701	16915169	2250	-	.	ID="RND-6_FAMILY-4297";Tend="1492";Tstart="1012";shortTE="F";uid="2d4ee97c-9ee9-45c4-9a81-4647baaac9f4"
CAJEWF010000007.1	RepeatMasker	DNA/Zator	8770221	8771308	7278	-	.	ID="RND-6_FAMILY-5038";TEgroup="ctg_7%7CRND-6_FAMILY-5038%7C1";Tend="2119";Tstart="866";shortTE="F";uid="51168de2-7cbb-4fc7-8796-bbcb890c61db"
CAJEWF010000007.1	RepeatMasker	DNA/CMC-EnSpm	13493477	13493845	2667	-	.	ID="ENSPM-N3_BTA";Tend="414";Tstart="1";shortTE="F";uid="b2af64d9-8707-4e30-b0a9-55bf2bada4c0"
CAJEWF010000007.1	RepeatMasker	DNA	5260315	5260665	449	-	.	ID="RND-6_FAMILY-2075";TEgroup="ctg_7%7CRND-6_FAMILY-2075%7C2";Tend="1380";Tstart="870";shortTE="F";uid="c42e7c9b-87a5-4353-bd23-478734747c09"
CAJEWF010000007.1	RepeatMasker	LTR/Gypsy	19031261	19031551	1213	-	.	ID="RND-5_FAMILY-4600";Tend="1242";Tstart="958";shortTE="F";uid="d004b1aa-e84d-44f5-998e-a1d5abfcfd3e"
CAJEWF010000007.1	RepeatMasker	Unknown	4411321	4411484	1216	-	.	ID="RND-4_FAMILY-384";Tend="1004";Tstart="841";shortTE="F";uid="41709319-8921-468d-8146-a854cc8a73cb"
CAJEWF010000007.1	RepeatMasker	DNA	11435061	11435337	1984	-	.	ID="DNA-11_BTA";Tend="551";Tstart="275";shortTE="F";uid="1b409cd2-ec14-4abb-9259-fc4d4160b278"
CAJEWF010000007.1	RepeatMasker	Unknown	6548217	6548356	647	-	.	ID="RND-1_FAMILY-27";Tend="1051";Tstart="910";shortTE="F";uid="26bafcf6-2292-4791-94e5-c521f9990ffe"
CAJEWF010000007.1	RepeatMasker	DNA	10894294	10894552	1525	-	.	ID="RND-1_FAMILY-59";Tend="1243";Tstart="987";shortTE="F";uid="a32f3eb1-5954-4e06-b5ae-7701b801057f"
CAJEWF010000007.1	RepeatMasker	Unknown	19549972	19551174	6525	-	.	ID="RND-1_FAMILY-970";Tend="2314";Tstart="1050";shortTE="F";uid="1ea2f8b1-579e-4bad-b0dd-aefd3d1b26b6"
CAJEWF010000007.1	RepeatMasker	Unknown	9111910	9112074	1290	-	.	ID="RND-2_FAMILY-63";Tend="1031";Tstart="868";shortTE="F";uid="d0a21e3a-6443-42b5-abbf-af35f8e41ef1"
CAJEWF010000007.1	RepeatMasker	Unknown	18162341	18162494	1312	-	.	ID="RND-5_FAMILY-652";Tend="1076";Tstart="923";shortTE="F";uid="f8809a80-0e63-45c0-8fbd-a9bd296958f7"
CAJEWF010000007.1	RepeatMasker	DNA/TcMar-Tigger	19831677	19831927	845	-	.	ID="RND-6_FAMILY-2653";Tend="1019";Tstart="786";shortTE="F";uid="ac5311b1-d952-42dd-bafa-8a0cc3184364"
CAJEWF010000007.1	RepeatMasker	DNA	7566256	7566494	577	-	.	ID="RND-4_FAMILY-1911";Tend="1054";Tstart="834";shortTE="F";uid="a8c4c2fe-60bd-4399-b51d-aa81a499d23a"
CAJEWF010000007.1	RepeatMasker	Unknown	16510650	16510882	534	-	.	ID="RND-1_FAMILY-171";TEgroup="ctg_7%7CRND-1_FAMILY-171%7C7";Tend="1055";Tstart="902";shortTE="T";uid="b649e835-518b-4e43-8c10-e45617723991"
CAJEWF010000007.1	RepeatMasker	DNA/Maverick	9908800	9909119	1677	-	.	ID="RND-2_FAMILY-28";Tend="1060";Tstart="732";shortTE="F";uid="02cb697c-49c0-4495-b7c4-97648fa96209"
CAJEWF010000007.1	RepeatMasker	Unknown	5518165	5518324	679	-	.	ID="RND-6_FAMILY-3827";Tend="3687";Tstart="3536";shortTE="F";uid="c5fbdcd9-c21c-41eb-8975-dc9c0b1658bc"
CAJEWF010000007.1	RepeatMasker	DNA/PIF-Spy	14053263	14053652	588	-	.	ID="RND-5_FAMILY-3006";TEgroup="ctg_7%7CRND-5_FAMILY-3006%7C2";Tend="2090";Tstart="1888";shortTE="F";uid="830acde5-22c2-4061-bc8d-2e8fd29a5ba2"
CAJEWF010000007.1	RepeatMasker	DNA/hAT-hATm	7057279	7057536	1602	-	.	ID="RND-6_FAMILY-7639";Tend="2549";Tstart="2291";shortTE="F";uid="9f8f5813-2554-4f70-86ac-8266b1f32542"
CAJEWF010000007.1	RepeatMasker	DNA	19223140	19223254	1014	-	.	ID="RND-1_FAMILY-110";Tend="1398";Tstart="1284";shortTE="F";uid="1ad1c4dd-e72f-457b-8c10-8410fcf00c9d"
CAJEWF010000007.1	RepeatMasker	DNA/MULE-MuDR	4555247	4555594	2506	-	.	ID="RND-6_FAMILY-15083";Tend="1225";Tstart="878";shortTE="F";uid="a1d8affc-30b0-4966-ab39-934f2775e772"
CAJEWF010000007.1	RepeatMasker	Unknown	1751877	1752446	3393	-	.	ID="RND-6_FAMILY-2397";Tend="1530";Tstart="1012";shortTE="F";uid="6c6caf17-d9e1-474d-bc25-05d200f5f353"
CAJEWF010000007.1	RepeatMasker	DNA	17944479	17944585	440	-	.	ID="RND-1_FAMILY-110";Tend="1395";Tstart="1293";shortTE="F";uid="3d2e18d9-7a62-4606-8224-7f092d73a2d4"
CAJEWF010000007.1	RepeatMasker	DNA/hAT?	1451991	1452225	1035	-	.	ID="RND-5_FAMILY-1660";Tend="1131";Tstart="888";shortTE="F";uid="d0886ea7-3fb5-47ac-aa6e-65cd4d38205d"
CAJEWF010000007.1	RepeatMasker	DNA/CMC-EnSpm	18735822	18735994	750	-	.	ID="rnd-6_family-6392";Tend="833";Tstart="697";shortTE="F";uid="e79fed39-0b05-40d2-9110-9ff8e4cb7cdc"
CAJEWF010000007.1	RepeatMasker	LTR/Gypsy	5331002	5331266	1714	-	.	ID="RND-5_FAMILY-56";Tend="1057";Tstart="794";shortTE="F";uid="d4f87fb9-99ce-4e97-8c89-c17a83c86de8"
CAJEWF010000007.1	RepeatMasker	Unknown	2501016	2501213	941	-	.	ID="RND-1_FAMILY-37";Tend="1093";Tstart="894";shortTE="F";uid="3464ae81-17f1-4bb9-ac42-8811d6e74637"
CAJEWF010000007.1	RepeatMasker	DNA/CMC-Transib	3345524	3345690	1408	-	.	ID="RND-5_FAMILY-2303";Tend="932";Tstart="766";shortTE="F";uid="e19ef741-4fad-46e0-819d-311a7b66d91b"
CAJEWF010000007.1	RepeatMasker	DNA/Academ-1	2739371	2739576	1639	-	.	ID="RND-6_FAMILY-591";Tend="2042";Tstart="1841";shortTE="F";uid="d772c365-f9c5-43fb-91d0-95f7fa01a422"
CAJEWF010000007.1	RepeatMasker	LINE/I	11018317	11018509	807	-	.	ID="NIMB-1_BTA";Tend="5568";Tstart="5373";shortTE="F";uid="18842873-9dd3-4ff9-b96c-f682278716fe"
CAJEWF010000007.1	RepeatMasker	DNA/CMC-Transib	1291637	1291752	840	-	.	ID="RND-5_FAMILY-2303";Tend="888";Tstart="766";shortTE="F";uid="1ad6e7da-8ed7-41ff-bbac-65f47c4b3b34"
CAJEWF010000007.1	RepeatMasker	Unknown	7590636	7590755	422	-	.	ID="RND-5_FAMILY-674";Tend="1102";Tstart="937";shortTE="F";uid="cb9c8a6c-e412-44c6-8b6f-30640c62e3de"
CAJEWF010000007.1	RepeatMasker	DNA/CMC-Chapaev-3	3481257	3481442	1040	-	.	ID="RND-6_FAMILY-649";Tend="3119";Tstart="2938";shortTE="F";uid="bf78f8a3-c1d5-428b-a38d-9edb70530d17"
CAJEWF010000007.1	RepeatMasker	DNA/CMC-Transib	6261083	6261204	654	-	.	ID="RND-5_FAMILY-2303";Tend="904";Tstart="782";shortTE="F";uid="df35eb38-2aaa-45f4-8b2a-c1264ff2dd1f"
CAJEWF010000007.1	RepeatMasker	Unknown	18665561	18665702	985	-	.	ID="RND-1_FAMILY-309";Tend="1052";Tstart="910";shortTE="F";uid="014a6cdc-9758-4204-bc52-2882690322d7"
CAJEWF010000007.1	RepeatMasker	DNA/CMC-EnSpm	1038629	1038795	948	-	.	ID="RND-6_FAMILY-1912";Tend="1116";Tstart="950";shortTE="F";uid="b018e0f9-108e-460d-a8ff-25cf51b2a534"
CAJEWF010000007.1	RepeatMasker	Unknown	18471743	18471869	725	-	.	ID="RND-1_FAMILY-657";Tend="1396";Tstart="1269";shortTE="F";uid="b5d4fa35-07ac-48d0-a65b-1e281ec54f90"
CAJEWF010000007.1	RepeatMasker	DNA/CMC	18499855	18500084	1652	-	.	ID="ENSPM-N1_BTA";Tend="228";Tstart="1";shortTE="F";uid="875afe95-36a9-4c92-b7cc-ac7782c75462"
CAJEWF010000007.1	RepeatMasker	DNA	9459632	9460010	1539	-	.	ID="RND-6_FAMILY-26";Tend="1293";Tstart="906";shortTE="F";uid="7221461f-bcfc-4b83-8863-8f8621b4061b"
CAJEWF010000007.1	RepeatMasker	DNA/CMC-EnSpm	400301	400497	999	-	.	ID="RND-2_FAMILY-41";Tend="1263";Tstart="1068";shortTE="F";uid="3d282e31-7fe3-4115-a69f-8f973b037809"
CAJEWF010000007.1	RepeatMasker	Unknown	15506789	15506998	1146	-	.	ID="RND-2_FAMILY-342";Tend="1039";Tstart="832";shortTE="F";uid="c85080ea-0a19-4378-be4d-0bf54cc40ce6"
CAJEWF010000007.1	RepeatMasker	Unknown	14880982	14881121	619	-	.	ID="RND-6_FAMILY-5137";Tend="1452";Tstart="1289";shortTE="F";uid="d856894f-d0db-4807-aab9-10e4f36020d3"
CAJEWF010000007.1	RepeatMasker	Unknown	18469800	18470006	884	-	.	ID="RND-6_FAMILY-2397";Tend="1119";Tstart="870";shortTE="F";uid="79055dbc-a4e0-40bf-acc5-70d0c4ddd732"
CAJEWF010000007.1	RepeatMasker	DNA/Kolobok	3936910	3937070	458	-	.	ID="RND-6_FAMILY-6547";Tend="1610";Tstart="1456";shortTE="F";uid="c6b37390-e0fa-4c3f-aad9-1941a3a512dc"
CAJEWF010000007.1	RepeatMasker	Unknown	1891027	1891270	482	-	.	ID="RND-6_FAMILY-5162";Tend="5173";Tstart="4933";shortTE="F";uid="a8827517-cb16-42c7-b215-f86d788bc05d"
CAJEWF010000007.1	RepeatMasker	Unknown	2387431	2387685	598	-	.	ID="RND-2_FAMILY-342";Tend="1020";Tstart="780";shortTE="F";uid="ebdcf235-dd96-49dd-be05-5221b224c873"
CAJEWF010000007.1	RepeatMasker	DNA	18683285	18685772	15929	-	.	ID="RND-6_FAMILY-8172";Tend="2420";Tstart="132";shortTE="F";uid="d26697eb-e45a-48f0-95ae-30d769cddf8b"
CAJEWF010000007.1	RepeatMasker	DNA/hAT?	9516662	9516984	2298	-	.	ID="RND-6_FAMILY-2385";Tend="1310";Tstart="983";shortTE="F";uid="4aa7a22b-0114-45a9-8080-9e1e7a332d0e"
CAJEWF010000007.1	RepeatMasker	DNA/CMC	8450163	8450420	2128	-	.	ID="RND-5_FAMILY-844";Tend="1107";Tstart="852";shortTE="F";uid="c7d696e8-7f42-4add-909f-66606b3a69e7"
CAJEWF010000007.1	RepeatMasker	DNA/CMC-EnSpm	9096288	9096411	424	-	.	ID="RND-6_FAMILY-4914";Tend="3624";Tstart="3513";shortTE="F";uid="be0c3fd4-a3ee-4403-b16c-2af5ce19a58f"
CAJEWF010000007.1	RepeatMasker	DNA/CMC-EnSpm	15545263	15545685	3158	-	.	ID="ENSPM-N3_BTA";Tend="414";Tstart="1";shortTE="F";uid="8ad4b88c-5c93-4539-a9a9-27794157f2a6"
CAJEWF010000007.1	RepeatMasker	Unknown	1728133	1728297	1202	-	.	ID="RND-4_FAMILY-384";Tend="1004";Tstart="840";shortTE="F";uid="fced8419-8b8b-4938-ac49-142b4ab1ca28"
CAJEWF010000007.1	RepeatMasker	Unknown	12017948	12018539	1826	-	.	ID="RND-5_FAMILY-167";Tend="1542";Tstart="972";shortTE="F";uid="234ef8c8-1764-4ffe-a313-97aff8dbc558"
CAJEWF010000007.1	RepeatMasker	RC/Helitron	10468645	10469029	721	-	.	ID="RND-6_FAMILY-894";Tend="1965";Tstart="1744";shortTE="F";uid="fe29737d-0517-4e53-9184-8c73b29adc44"
CAJEWF010000007.1	RepeatMasker	LINE/R1	18813787	18813892	811	-	.	ID="RND-6_FAMILY-5638";Tend="1086";Tstart="981";shortTE="F";uid="e9d39ec1-7e0c-43a8-a6b4-5e283e0ec9a0"
CAJEWF010000007.1	RepeatMasker	Unknown	15426372	15426473	506	-	.	ID="RND-3_FAMILY-190";Tend="989";Tstart="891";shortTE="F";uid="72a4763d-e5a0-4d65-a27f-cbe75b2b1dae"
CAJEWF010000007.1	RepeatMasker	DNA	8292904	8293158	2023	-	.	ID="DNA-5_BTA";Tend="255";Tstart="1";shortTE="F";uid="f8581014-29d9-4961-a934-94ac11d17cb8"
CAJEWF010000007.1	RepeatMasker	DNA/CMC-Transib	18562108	18562272	1299	-	.	ID="RND-5_FAMILY-2303";Tend="928";Tstart="764";shortTE="F";uid="8db1cd8d-b779-4b61-a08a-adc2abfacebb"
CAJEWF010000007.1	RepeatMasker	Unknown	2944557	2944695	439	-	.	ID="RND-6_FAMILY-3088";Tend="1498";Tstart="1363";shortTE="F";uid="81d3e35b-fb74-4a5c-9c84-049c35f99846"
CAJEWF010000007.1	RepeatMasker	DNA	11666294	11666659	1469	-	.	ID="RND-3_FAMILY-152";Tend="1339";Tstart="972";shortTE="F";uid="84e9a7d2-b03d-4576-80a3-f7bfcbf3cbb1"
CAJEWF010000007.1	RepeatMasker	LTR/Gypsy	5736076	5736481	980	-	.	ID="RND-4_FAMILY-31";Tend="823";Tstart="446";shortTE="F";uid="0c094f13-5b35-42ea-ace3-1f680416f7c7"
CAJEWF010000007.1	RepeatMasker	DNA	4801931	4802156	1678	-	.	ID="RND-4_FAMILY-183";Tend="1114";Tstart="889";shortTE="F";uid="5b0dbf46-8ad2-46cc-b164-86c84e67500c"
CAJEWF010000007.1	RepeatMasker	DNA	7549561	7549785	991	-	.	ID="RND-4_FAMILY-746";Tend="1154";Tstart="931";shortTE="F";uid="649f1570-8342-4b3b-bf4c-0b4cf7400c37"
CAJEWF010000007.1	RepeatMasker	DNA/Kolobok	1354174	1354349	544	-	.	ID="RND-1_FAMILY-659";Tend="6706";Tstart="6528";shortTE="F";uid="60bc41ec-2852-4322-b1ff-f7f2bc68b66a"
CAJEWF010000007.1	RepeatMasker	RC/Helitron	7137851	7138402	3940	-	.	ID="RND-1_FAMILY-88";Tend="2155";Tstart="1602";shortTE="F";uid="3e30645f-7a7b-4391-a044-defe13f6c87d"
CAJEWF010000007.1	RepeatMasker	DNA/CMC-EnSpm	4474307	4474464	1114	-	.	ID="RND-6_FAMILY-6354";Tend="1914";Tstart="1755";shortTE="F";uid="82cca6e3-4aa6-4c9c-a60a-0ab316446f0c"
CAJEWF010000007.1	RepeatMasker	DNA	4873341	4873840	4207	-	.	ID="DNA-1_BTA";Tend="504";Tstart="1";shortTE="F";uid="74dba918-591d-4b75-a54a-9f8a678bb67f"
CAJEWF010000007.1	RepeatMasker	DNA/CMC-Chapaev-3	10597582	10597743	1239	-	.	ID="RND-6_FAMILY-649";Tend="1927";Tstart="1765";shortTE="F";uid="35d603e2-f336-45e0-aeeb-c015b4df15d0"
CAJEWF010000007.1	RepeatMasker	DNA	4458638	4458783	620	-	.	ID="rnd-6_family-8975";Tend="697";Tstart="568";shortTE="F";uid="d6d6b363-a091-46a2-92f2-de8e3fb687eb"
CAJEWF010000007.1	RepeatMasker	Unknown	19411175	19411341	1546	-	.	ID="RND-6_FAMILY-11";Tend="1079";Tstart="913";shortTE="F";uid="afd9cf24-0b67-42ca-a781-08ec6c5c7ca3"
CAJEWF010000007.1	RepeatMasker	DNA	1513267	1513550	1702	-	.	ID="DNA-11_BTA";Tend="278";Tstart="1";shortTE="F";uid="6f2340c8-c01a-40de-b23c-6c00df013032"
CAJEWF010000007.1	RepeatMasker	Unknown	5364802	5365048	1555	-	.	ID="RND-3_FAMILY-154";Tend="1207";Tstart="961";shortTE="F";uid="bb1484fb-b025-4a10-b7a0-84e9c837c239"
CAJEWF010000007.1	RepeatMasker	Unknown	9068068	9068237	960	-	.	ID="RND-5_FAMILY-9918";Tend="941";Tstart="775";shortTE="F";uid="39405e5e-103d-4d8e-9a35-48e09a2a8f11"
CAJEWF010000007.1	RepeatMasker	DNA	15352730	15353698	6418	-	.	ID="RND-6_FAMILY-16100";TEgroup="ctg_7%7CRND-6_FAMILY-16100%7C1";Tend="4086";Tstart="3215";shortTE="F";uid="92d21da9-ed25-4d05-8455-b88e4e092f0b"
CAJEWF010000007.1	RepeatMasker	DNA/CMC-EnSpm	18879534	18879794	1683	-	.	ID="RND-1_FAMILY-56";Tend="1151";Tstart="894";shortTE="F";uid="552cf6bf-68cb-4be3-8d26-1d3d3e048fe9"
CAJEWF010000007.1	RepeatMasker	DNA/hAT-Tip100	9947690	9948201	2397	-	.	ID="RND-5_FAMILY-4888";Tend="1776";Tstart="1272";shortTE="F";uid="bfdd7c41-b160-431e-bb5b-4f7a72fb6f28"
CAJEWF010000007.1	RepeatMasker	RC/Helitron	2773556	2773802	858	-	.	ID="RND-4_FAMILY-1138";Tend="1315";Tstart="1068";shortTE="F";uid="fab043c7-d9ea-4ab9-b048-b0409b25a101"
CAJEWF010000007.1	RepeatMasker	Unknown	14087333	14087719	3202	-	.	ID="RND-1_FAMILY-76";Tend="1247";Tstart="861";shortTE="F";uid="7f2cbe38-b35a-48c7-bf67-c5481c431d44"
CAJEWF010000007.1	RepeatMasker	Unknown	20446315	20446441	729	-	.	ID="RND-1_FAMILY-717";Tend="2504";Tstart="2370";shortTE="F";uid="830cfa07-5c76-4a28-bcc7-f74719695309"
CAJEWF010000007.1	RepeatMasker	DNA/PIF-Spy	7639596	7640981	9884	-	.	ID="RND-6_FAMILY-1773";Tend="2552";Tstart="1158";shortTE="F";uid="0263818e-da16-4001-b851-1b8adf09ad71"
CAJEWF010000007.1	RepeatMasker	Unknown	20340948	20341435	2654	-	.	ID="RND-1_FAMILY-631";Tend="1424";Tstart="925";shortTE="F";uid="57ca34e6-fc17-4d54-a248-d7164db1e8f9"
CAJEWF010000007.1	RepeatMasker	DNA/TcMar-Tc1	19117027	19117164	659	-	.	ID="RND-6_FAMILY-576";Tend="1582";Tstart="1448";shortTE="F";uid="77beb897-9417-4984-a6de-8c70b2500419"
CAJEWF010000007.1	RepeatMasker	DNA	6762186	6762684	3800	-	.	ID="DNA-1_BTA";Tend="504";Tstart="1";shortTE="F";uid="07a1a97c-5266-4116-a4a5-8559a1bb5d51"
CAJEWF010000007.1	RepeatMasker	DNA/hAT-Tip100	10882703	10883524	5232	-	.	ID="HAT-N2_BTA";Tend="825";Tstart="1";shortTE="F";uid="8da56e9f-458d-4235-afa4-7c4ffb0e3dd9"
CAJEWF010000007.1	RepeatMasker	LINE/L2	17518512	17520289	16049	-	.	ID="RND-1_FAMILY-232";Tend="2554";Tstart="775";shortTE="F";uid="abb299f3-7947-40d4-a642-4f352fca02ba"
CAJEWF010000007.1	RepeatMasker	Unknown	17600273	17600408	647	-	.	ID="RND-1_FAMILY-27";Tend="1052";Tstart="918";shortTE="F";uid="b5e141fb-0cc4-4840-aa44-df97a29bf17a"
CAJEWF010000007.1	RepeatMasker	DNA/TcMar-Tc1	3049760	3049971	1517	-	.	ID="RND-1_FAMILY-170";Tend="1130";Tstart="919";shortTE="F";uid="2158fd2b-24df-4c4e-bcc0-7b9bc74e5d74"
CAJEWF010000007.1	RepeatMasker	DNA	9852320	9852608	752	-	.	ID="RND-6_FAMILY-5164";Tend="3736";Tstart="3453";shortTE="F";uid="aa0781ce-ebb3-4fa7-9dfe-c78f5db46bab"
CAJEWF010000007.1	RepeatMasker	DNA/CMC-Transib	15104912	15105073	1160	-	.	ID="RND-5_FAMILY-2303";Tend="926";Tstart="764";shortTE="F";uid="73e90d08-fd05-477b-9c1c-6adc8071e763"
CAJEWF010000007.1	RepeatMasker	Unknown	7454591	7457080	10239	-	.	ID="RND-6_FAMILY-120";Tend="2357";Tstart="550";shortTE="F";uid="b716ff0d-671b-440d-8d9f-d39a85ae3b5d"
CAJEWF010000007.1	RepeatMasker	DNA/hAT?	9183963	9184529	1156	-	.	ID="HAT-N6_BTA";TEgroup="ctg_7%7CHAT-N6_BTA%7C6";Tend="311";Tstart="1";shortTE="F";uid="8d713636-ede8-495c-bf91-dda0dd85bb2e"
CAJEWF010000007.1	RepeatMasker	DNA	6937170	6937353	571	-	.	ID="DNA-11_BTA";Tend="201";Tstart="1";shortTE="F";uid="7b9c980e-a4fd-4f51-b91e-6b3b91d958f3"
CAJEWF010000007.1	RepeatMasker	LTR/Gypsy	5222105	5222355	1649	-	.	ID="RND-3_FAMILY-25";Tend="1087";Tstart="826";shortTE="F";uid="ee9e3798-2753-40ca-ae0c-f0aea18d1a87"
CAJEWF010000007.1	RepeatMasker	DNA/CMC-Transib	19800571	19800678	693	-	.	ID="RND-5_FAMILY-2303";Tend="905";Tstart="800";shortTE="F";uid="c02f9c13-3a68-4cdc-8f54-3b3a551bd6fe"
CAJEWF010000007.1	RepeatMasker	DNA/CMC-Transib	11806420	11806837	809	-	.	ID="RND-5_FAMILY-2303";TEgroup="ctg_7%7CRND-5_FAMILY-2303%7C13";Tend="932";Tstart="759";shortTE="F";uid="76028adb-2484-4050-a232-073710612d36"
CAJEWF010000007.1	RepeatMasker	DNA/CMC	18309793	18311427	10626	-	.	ID="RND-1_FAMILY-623";Tend="3755";Tstart="2151";shortTE="F";uid="a3a84651-ea43-4783-bfc0-7dc7f7a6bc79"
CAJEWF010000007.1	RepeatMasker	LINE/RTE-X	16249812	16250295	1634	-	.	ID="RTEX-1_BTA";Tend="4712";Tstart="4226";shortTE="F";uid="7001232b-4153-4864-add1-169aa637d8c0"
CAJEWF010000007.1	RepeatMasker	Unknown	9129049	9129276	1069	-	.	ID="RND-6_FAMILY-7438";Tend="1189";Tstart="945";shortTE="F";uid="df3dde64-a474-41f1-911f-8bf2c399f805"
CAJEWF010000007.1	RepeatMasker	DNA/CMC	15869467	15869685	1615	-	.	ID="ENSPM-N1_BTA";Tend="224";Tstart="1";shortTE="F";uid="494954f1-7bc7-475d-b10d-f82ab430e24d"
CAJEWF010000007.1	RepeatMasker	DNA/CMC-Transib	11418160	11418336	1112	-	.	ID="RND-5_FAMILY-2303";Tend="938";Tstart="762";shortTE="F";uid="f243f9b3-4249-4376-b3dd-63b4e7f25cb0"
CAJEWF010000007.1	RepeatMasker	Unknown	3732452	3732680	413	-	.	ID="RND-1_FAMILY-223";TEgroup="ctg_7%7CRND-1_FAMILY-223%7C1";Tend="1151";Tstart="1018";shortTE="F";uid="dabcf8a7-fabd-4f35-bbc3-8a1ac80f5b9e"
CAJEWF010000007.1	RepeatMasker	Unknown	15621750	15621921	996	-	.	ID="RND-5_FAMILY-505";Tend="1512";Tstart="1342";shortTE="F";uid="5a9f6aa2-85b8-4236-bbe7-ca4c2ba61390"
CAJEWF010000007.1	RepeatMasker	DNA/hAT?	9330335	9330486	932	-	.	ID="HAT-N6_BTA";Tend="154";Tstart="1";shortTE="F";uid="4cc95888-393c-4586-80c9-853250204e21"
CAJEWF010000007.1	RepeatMasker	DNA/CMC	9451081	9451312	1687	-	.	ID="RND-5_FAMILY-957";Tend="1087";Tstart="860";shortTE="F";uid="a4a76386-b972-4d69-b748-825b6678df92"
CAJEWF010000007.1	RepeatMasker	DNA/CMC-EnSpm	18877956	18878101	1043	-	.	ID="RND-6_FAMILY-1912";Tend="1099";Tstart="953";shortTE="F";uid="d340763e-f9c6-46f1-aa0f-970475c599aa"
CAJEWF010000007.1	RepeatMasker	DNA	7658383	7658678	2179	-	.	ID="RND-4_FAMILY-1880";Tend="1245";Tstart="940";shortTE="F";uid="189876bd-838a-4822-8685-dbb9fbc5d42a"
CAJEWF010000007.1	RepeatMasker	DNA	3009038	3009290	1472	-	.	ID="RND-1_FAMILY-136";Tend="1171";Tstart="919";shortTE="F";uid="daddab12-4792-4353-87c9-8de22c2ac1bf"
CAJEWF010000007.1	RepeatMasker	DNA	695427	695689	1614	-	.	ID="RND-2_FAMILY-23";Tend="1193";Tstart="919";shortTE="F";uid="e58f66f6-7e5c-49c2-82b6-5b19db4e4944"
CAJEWF010000007.1	RepeatMasker	DNA	11644358	11645008	4221	-	.	ID="dna-4_bta";Tend="554";Tstart="1";shortTE="F";uid="02ed0484-26c0-453a-8782-9a269c886c9b"
CAJEWF010000007.1	RepeatMasker	DNA/CMC-EnSpm	19010161	19010408	1418	-	.	ID="RND-1_FAMILY-56";Tend="1147";Tstart="899";shortTE="F";uid="16c63816-0c79-492d-83f8-ae4325815eae"
CAJEWF010000007.1	RepeatMasker	Unknown	16847754	16847899	514	-	.	ID="RND-2_FAMILY-342";Tend="791";Tstart="639";shortTE="F";uid="2ce329fe-dbdb-4346-9483-f00451ccb4ac"
CAJEWF010000007.1	RepeatMasker	Unknown	10782018	10782266	542	-	.	ID="RND-1_FAMILY-36";Tend="1211";Tstart="952";shortTE="F";uid="df0feedd-c21e-4726-94a7-a5e363cdf13a"
CAJEWF010000007.1	RepeatMasker	DNA	10288700	10288919	980	-	.	ID="RND-3_FAMILY-135";Tend="1163";Tstart="933";shortTE="F";uid="79095335-e96d-4db6-9626-39ada6ebe7d2"
CAJEWF010000007.1	RepeatMasker	LINE/L2	2051579	2051721	984	-	.	ID="RND-4_FAMILY-328";Tend="1040";Tstart="899";shortTE="F";uid="6cb6f580-c793-470b-80af-742a7a54bb11"
CAJEWF010000007.1	RepeatMasker	DNA/CMC-EnSpm	4477636	4477757	724	-	.	ID="RND-6_FAMILY-1077";Tend="1032";Tstart="909";shortTE="F";uid="5a7648ec-ac2b-4990-b719-b0682beea569"
CAJEWF010000007.1	RepeatMasker	DNA	20285459	20285682	931	-	.	ID="RND-1_FAMILY-110";TEgroup="ctg_7%7CRND-1_FAMILY-110%7C10";Tend="1398";Tstart="1284";shortTE="F";uid="e2a42d13-84ef-44f0-87f9-65558f6eb5c8"
CAJEWF010000007.1	RepeatMasker	Unknown	18163657	18163827	1007	-	.	ID="RND-3_FAMILY-763";Tend="1241";Tstart="1073";shortTE="F";uid="762fb710-6628-4d06-ab85-7290204117b7"
CAJEWF010000007.1	RepeatMasker	DNA	15538496	15538758	1245	-	.	ID="DNA-11_BTA";Tend="272";Tstart="1";shortTE="F";uid="837b1abb-cbd9-4e64-b076-a632820fdec3"
CAJEWF010000007.1	RepeatMasker	DNA/hAT?	4422532	4422646	605	-	.	ID="HAT-N6_BTA";Tend="311";Tstart="198";shortTE="F";uid="d2c46748-790a-44ba-bb7d-c413fac75c67"
CAJEWF010000007.1	RepeatMasker	DNA/TcMar-Tc1	3624540	3624680	760	-	.	ID="RND-4_FAMILY-1919";Tend="1065";Tstart="929";shortTE="F";uid="d15ee06a-8871-42f4-9c58-4b0c0dbf6e48"
CAJEWF010000007.1	RepeatMasker	DNA/Sola-2	8888273	8888515	1017	-	.	ID="RND-6_FAMILY-443";Tend="2605";Tstart="2360";shortTE="F";uid="97e8ccf7-0d43-4f86-b661-9c5008fe3d4a"
CAJEWF010000007.1	RepeatMasker	DNA	2626947	2627185	1270	-	.	ID="DNA-11_BTA";Tend="272";Tstart="29";shortTE="F";uid="2951a033-d638-471f-89c0-eb7396b7cee6"
CAJEWF010000007.1	RepeatMasker	DNA/hAT?	11499624	11499893	1159	-	.	ID="RND-5_FAMILY-1660";Tend="1153";Tstart="869";shortTE="F";uid="b8b3472e-aee4-4026-b9dc-a33d100e975a"
CAJEWF010000007.1	RepeatMasker	LTR/Gypsy	13280151	13281146	1697	-	.	ID="RND-3_FAMILY-443";TEgroup="ctg_7%7CRND-3_FAMILY-443%7C4";Tend="1300";Tstart="835";shortTE="F";uid="15dbdc7d-59fc-4f1c-b37c-a668fc5a72cd"
CAJEWF010000007.1	RepeatMasker	DNA	8706811	8707054	918	-	.	ID="DNA-5_BTA";Tend="251";Tstart="1";shortTE="F";uid="40df84ff-e19b-4fdd-9cac-8b3ea355d754"
CAJEWF010000007.1	RepeatMasker	DNA/Sola-1	9356602	9356818	405	-	.	ID="RND-6_FAMILY-672";Tend="2884";Tstart="2665";shortTE="F";uid="f38a40ba-3116-4263-adbb-8d3512d26eb7"
CAJEWF010000007.1	RepeatMasker	DNA	14806387	14806626	1523	-	.	ID="RND-4_FAMILY-211";Tend="1077";Tstart="840";shortTE="F";uid="6bbdd5c8-f8b8-42f4-82d1-b89bab5a5bb5"
CAJEWF010000007.1	RepeatMasker	Unknown	5593710	5594203	4424	-	.	ID="RND-4_FAMILY-624";Tend="1356";Tstart="865";shortTE="F";uid="1ecffd1b-ea39-4390-8b70-c00c32741609"
CAJEWF010000007.1	RepeatMasker	DNA/hAT-Tip100	18346000	18346528	3200	-	.	ID="RND-6_FAMILY-5722";Tend="1808";Tstart="1277";shortTE="F";uid="d7a1817b-dcab-42ba-ad8d-bea529fe751a"
CAJEWF010000007.1	RepeatMasker	Unknown	4583670	4583825	1115	-	.	ID="RND-1_FAMILY-37";Tend="1052";Tstart="896";shortTE="F";uid="4ac25df5-e761-405b-82ac-6895f15a2d41"
CAJEWF010000007.1	RepeatMasker	DNA	19587611	19588111	4024	-	.	ID="DNA-1_BTA";Tend="504";Tstart="1";shortTE="F";uid="a8eac392-67ae-4c45-9800-8bf0c573587f"
CAJEWF010000007.1	RepeatMasker	DNA/CMC-EnSpm	18268413	18268672	1678	-	.	ID="RND-2_FAMILY-41";Tend="1262";Tstart="1004";shortTE="F";uid="7dcc31d6-427d-4213-b0f5-909c2f3a0de4"
CAJEWF010000007.1	RepeatMasker	DNA	6381705	6382161	2990	-	.	ID="dna-10_bta";Tend="434";Tstart="1";shortTE="F";uid="aa61dda5-c120-4235-8823-d1a57ce27344"
CAJEWF010000007.1	RepeatMasker	DNA	3360390	3360519	547	-	.	ID="RND-3_FAMILY-152";Tend="1576";Tstart="1446";shortTE="F";uid="ed505bf0-8719-4940-a421-978d4654ce82"
CAJEWF010000007.1	RepeatMasker	DNA/CMC-EnSpm	5280133	5280393	2169	-	.	ID="RND-6_FAMILY-737";Tend="1150";Tstart="890";shortTE="F";uid="c5cdc160-7d11-4e9a-80d7-139808462600"
CAJEWF010000007.1	RepeatMasker	Unknown	7547756	7548237	648	-	.	ID="RND-3_FAMILY-932";TEgroup="ctg_7%7CRND-3_FAMILY-932%7C2";Tend="1256";Tstart="881";shortTE="T";uid="d052e692-94e0-4549-9824-e75be7d3031d"
CAJEWF010000007.1	RepeatMasker	LTR/Gypsy	9313218	9313410	621	-	.	ID="RND-6_FAMILY-6215";Tend="1141";Tstart="954";shortTE="F";uid="e7d53188-06bb-4a30-8dfb-867a18056288"
CAJEWF010000007.1	RepeatMasker	DNA/CMC-EnSpm	2657245	2657380	829	-	.	ID="RND-6_FAMILY-737";Tend="1032";Tstart="892";shortTE="F";uid="ffcb7cc8-fe5e-47bc-a142-593e0cd0b505"
CAJEWF010000007.1	RepeatMasker	DNA	17148681	17150270	9114	-	.	ID="RND-5_FAMILY-630";Tend="1977";Tstart="385";shortTE="F";uid="5e065652-df59-423f-acfa-5226e606311a"
CAJEWF010000007.1	RepeatMasker	DNA	12701172	12701327	890	-	.	ID="rnd-6_family-11069";Tend="1031";Tstart="900";shortTE="F";uid="945b467b-f6e8-4e89-9421-127ef747a738"
CAJEWF010000007.1	RepeatMasker	DNA/Sola-2	6547372	6547518	407	-	.	ID="RND-5_FAMILY-866";Tend="910";Tstart="766";shortTE="F";uid="0310c93e-41fc-4983-8a40-90249aa26d61"
CAJEWF010000007.1	RepeatMasker	LTR/Gypsy	17362578	17362824	900	-	.	ID="RND-6_FAMILY-417";Tend="1163";Tstart="922";shortTE="F";uid="1157bfd3-6010-451b-8540-27ec126b558f"
CAJEWF010000007.1	RepeatMasker	DNA/CMC-EnSpm	3872215	3872490	1723	-	.	ID="rnd-1_family-56";Tend="1146";Tstart="898";shortTE="F";uid="d347a486-b6d0-47ab-a16a-7fba82df6ca1"
CAJEWF010000007.1	RepeatMasker	DNA	5134060	5134562	4037	-	.	ID="DNA-1_BTA";Tend="504";Tstart="2";shortTE="F";uid="dfe3e4e8-2a18-491a-bdef-73c9f5429ec4"
CAJEWF010000007.1	RepeatMasker	DNA	19726326	19727006	4444	-	.	ID="RND-1_FAMILY-43";Tend="3341";Tstart="2683";shortTE="F";uid="4e895a66-c7ac-4dee-8d71-64e7bfbdca30"
CAJEWF010000007.1	RepeatMasker	LTR/Pao	4264964	4265271	1728	-	.	ID="RND-4_FAMILY-3020";Tend="1182";Tstart="887";shortTE="F";uid="72bf1fb2-b993-4512-8f64-b45e174f69ff"
CAJEWF010000007.1	RepeatMasker	DNA	15015340	15015605	1440	-	.	ID="DNA-11_BTA";Tend="276";Tstart="3";shortTE="F";uid="e0543aec-6f65-4f15-ba27-c1213cefb488"
CAJEWF010000007.1	RepeatMasker	RC/Helitron	16155466	16156252	6849	-	.	ID="HELITRON-N2_BTA";Tend="821";Tstart="1";shortTE="F";uid="8fd82843-c0ff-4d2c-944a-e68588301a98"
CAJEWF010000007.1	RepeatMasker	Unknown	3494222	3494382	714	-	.	ID="RND-2_FAMILY-342";Tend="1035";Tstart="872";shortTE="F";uid="ec010ee1-f361-4cfc-8b7a-6d45ef90628e"
CAJEWF010000007.1	RepeatMasker	DNA/Sola-2	14924655	14924781	457	-	.	ID="RND-6_FAMILY-443";Tend="2522";Tstart="2393";shortTE="F";uid="318a2914-6314-4c09-a4e9-16438784e43b"
CAJEWF010000007.1	RepeatMasker	DNA/Ginger-2	6876287	6876898	3988	-	.	ID="RND-6_FAMILY-768";Tend="5167";Tstart="4559";shortTE="F";uid="36b80d31-bdf6-4b14-9de0-07dadc3a2987"
CAJEWF010000007.1	RepeatMasker	DNA/PIF-Spy	12983094	12983389	1114	-	.	ID="ISL2EU-2_BTA";Tend="302";Tstart="6";shortTE="F";uid="8b401d22-0273-4519-a8e7-392d8cb78515"
CAJEWF010000007.1	RepeatMasker	DNA	13201511	13201930	663	-	.	ID="DNA-11_BTA";TEgroup="ctg_7%7CDNA-11_BTA%7C31";Tend="378";Tstart="1";shortTE="F";uid="54503520-8f01-4c18-8a6a-285c2e9f1e60"
CAJEWF010000007.1	RepeatMasker	Unknown	14686305	14686459	1007	-	.	ID="RND-1_FAMILY-37";Tend="1057";Tstart="898";shortTE="F";uid="38924dab-3424-4c2f-ad07-45a9d36bc811"
CAJEWF010000007.1	RepeatMasker	LTR/Pao	982660	983072	2480	-	.	ID="BEL-6_BTA-I";Tend="546";Tstart="160";shortTE="F";uid="7837ef7f-ec28-441c-9296-96f0d98f99bb"
CAJEWF010000007.1	RepeatMasker	Unknown	6716648	6716975	2122	-	.	ID="RND-3_FAMILY-763";Tend="1241";Tstart="917";shortTE="F";uid="3886986b-6938-4cb1-b71f-73c4c0c03817"
CAJEWF010000007.1	RepeatMasker	DNA/hAT?	5165149	5165269	427	-	.	ID="RND-3_FAMILY-634";Tend="1037";Tstart="932";shortTE="F";uid="5c02536f-4faf-4c43-945d-2d1a4907a83f"
CAJEWF010000007.1	RepeatMasker	DNA/CMC	1033346	1033512	1143	-	.	ID="RND-5_FAMILY-957";Tend="1089";Tstart="923";shortTE="F";uid="d8b690c9-1c5d-4232-8cc0-fd744c26e067"
CAJEWF010000007.1	RepeatMasker	Unknown	11973924	11974127	754	-	.	ID="RND-4_FAMILY-149";Tend="1201";Tstart="999";shortTE="F";uid="73ccfc1b-881f-4677-a19f-712410f94dca"
CAJEWF010000007.1	RepeatMasker	Unknown	132640	133538	4312	-	.	ID="RND-6_FAMILY-550";Tend="1617";Tstart="714";shortTE="F";uid="1b5a8fd6-8881-417c-a9c3-01c0aa4f7aaf"
CAJEWF010000007.1	RepeatMasker	Unknown	2746713	2746878	698	-	.	ID="RND-1_FAMILY-37";Tend="1059";Tstart="898";shortTE="F";uid="fed1f3fc-5109-4b4f-9488-2b1b402a4a5b"
CAJEWF010000007.1	RepeatMasker	LTR/Gypsy	18628958	18629465	1516	-	.	ID="RND-6_FAMILY-1649";TEgroup="ctg_7%7CRND-6_FAMILY-1649%7C21";Tend="1409";Tstart="968";shortTE="F";uid="dc6f24bb-1489-48c5-824a-df6b75e18886"
CAJEWF010000007.1	RepeatMasker	DNA	3508015	3508239	2000	-	.	ID="RND-4_FAMILY-183";Tend="1117";Tstart="893";shortTE="F";uid="e853348a-a7e7-4659-bbb9-be49677af36a"
CAJEWF010000007.1	RepeatMasker	LTR/Copia	13583724	13583979	1505	-	.	ID="COPIA-7_BTA-I";Tend="306";Tstart="1";shortTE="F";uid="4b4da22c-b6b2-4502-a08d-3e1f0e8c8767"
CAJEWF010000007.1	RepeatMasker	DNA	2615396	2615539	669	-	.	ID="RND-6_FAMILY-16859";Tend="1631";Tstart="1511";shortTE="F";uid="7564bb34-5152-4e3c-94ba-a539bfaa65eb"
CAJEWF010000007.1	RepeatMasker	Unknown	14609680	14609946	1495	-	.	ID="RND-6_FAMILY-6188";Tend="1249";Tstart="984";shortTE="F";uid="261d13b5-f899-4c48-ab0e-41ceefdad9b5"
CAJEWF010000007.1	RepeatMasker	DNA	3818754	3818922	433	-	.	ID="DNA-4_BTA";Tend="536";Tstart="351";shortTE="F";uid="bf1c8bce-3c64-479b-871b-9f819ac99aac"
CAJEWF010000007.1	RepeatMasker	DNA/CMC-EnSpm	16750247	16750381	476	-	.	ID="RND-6_FAMILY-6392";Tend="828";Tstart="693";shortTE="F";uid="5a5433ff-d729-4f88-ad12-e877375d4864"
CAJEWF010000007.1	RepeatMasker	LTR/Gypsy	18037949	18038203	946	-	.	ID="RND-6_FAMILY-417";Tend="1162";Tstart="910";shortTE="F";uid="a1428278-98ba-4e3b-8727-ef27f6350321"
CAJEWF010000007.1	RepeatMasker	DNA	11009536	11010028	3460	-	.	ID="DNA-1_BTA";Tend="504";Tstart="1";shortTE="F";uid="643ebf87-afa9-42d4-8059-c02871060be0"
CAJEWF010000007.1	RepeatMasker	LTR/Gypsy	9042350	9042466	842	-	.	ID="RND-5_FAMILY-1051";Tend="1050";Tstart="933";shortTE="F";uid="bea7bd46-a8bc-4b5e-a026-6877df748d18"
CAJEWF010000007.1	RepeatMasker	DNA/CMC-Transib	17084103	17084275	1025	-	.	ID="RND-5_FAMILY-2303";Tend="932";Tstart="757";shortTE="F";uid="9a5df99a-904b-427a-a250-f4adb5478fc4"
CAJEWF010000007.1	RepeatMasker	Unknown	3432177	3432337	953	-	.	ID="RND-1_FAMILY-37";Tend="1058";Tstart="898";shortTE="F";uid="f3ad1c6d-f19a-4858-97b3-4fac10dbc94a"
CAJEWF010000007.1	RepeatMasker	DNA/MULE-MuDR	12088251	12088413	1393	-	.	ID="RND-6_FAMILY-12010";Tend="1383";Tstart="1221";shortTE="F";uid="be0c94b1-dc05-40f5-b9e2-e1cd8f159a01"
CAJEWF010000007.1	RepeatMasker	LINE/L2	6877000	6877381	1864	-	.	ID="DAPHNE-3_BTA";Tend="4886";Tstart="4528";shortTE="F";uid="1bcc3afb-2ed8-4dfe-a95a-83fa34444cd9"
CAJEWF010000007.1	RepeatMasker	LTR/Gypsy	11424880	11424991	718	-	.	ID="RND-4_FAMILY-31";Tend="1368";Tstart="1272";shortTE="F";uid="20e64f19-6d2d-43c3-9df5-078f98acac63"
CAJEWF010000007.1	RepeatMasker	DNA	8343889	8344498	3730	-	.	ID="RND-5_FAMILY-312";Tend="1511";Tstart="918";shortTE="F";uid="145a6eb6-d666-4090-9ae4-698e649c0e1f"
CAJEWF010000007.1	RepeatMasker	Unknown	2467436	2467651	622	-	.	ID="RND-6_FAMILY-2883";Tend="1239";Tstart="1012";shortTE="F";uid="1066be77-63b1-43a6-bc69-2f69d5cc157e"
CAJEWF010000007.1	RepeatMasker	DNA/hAT-Tip100	16247526	16248443	6625	-	.	ID="RND-1_FAMILY-49";Tend="1865";Tstart="914";shortTE="F";uid="b5f93a65-8325-4e68-a20c-879902e3e1eb"
CAJEWF010000007.1	RepeatMasker	DNA/CMC	13983588	13983802	1618	-	.	ID="ENSPM-N2_BTA";Tend="212";Tstart="1";shortTE="F";uid="3abdb7cb-d7aa-46a5-b25a-70179c94f3fa"
CAJEWF010000007.1	RepeatMasker	DNA/hAT?	4265730	4265889	970	-	.	ID="HAT-N6_BTA";Tend="311";Tstart="156";shortTE="F";uid="71af3b53-d4d8-4e60-aac3-ecf0d408e185"
CAJEWF010000007.1	RepeatMasker	DNA/CMC-EnSpm	5978145	5978297	966	-	.	ID="RND-3_FAMILY-131";Tend="1192";Tstart="1045";shortTE="F";uid="24ce2683-2770-40b2-8067-e70fac9b2334"
CAJEWF010000007.1	RepeatMasker	Unknown	16556297	16556718	1082	-	.	ID="RND-4_FAMILY-1071";TEgroup="ctg_7%7CRND-4_FAMILY-1071%7C2";Tend="1409";Tstart="884";shortTE="F";uid="560e1fbc-0705-402f-9685-c618e313a1f8"
CAJEWF010000007.1	RepeatMasker	DNA	5209445	5209630	534	-	.	ID="RND-5_FAMILY-3498";Tend="4068";Tstart="3881";shortTE="F";uid="e5c28321-1a80-4d7c-8341-793830542c0e"
CAJEWF010000007.1	RepeatMasker	DNA	20686252	20686561	712	-	.	ID="DNA-10_BTA";Tend="321";Tstart="2";shortTE="F";uid="ba9fce5c-02d2-46e3-9087-02a69befa28b"
CAJEWF010000007.1	RepeatMasker	LTR/Gypsy	5978413	5978562	752	-	.	ID="RND-5_FAMILY-56";Tend="1330";Tstart="1160";shortTE="F";uid="96007a9d-9639-4344-ac70-71598cac2c13"
CAJEWF010000007.1	RepeatMasker	DNA	18893955	18894308	2078	-	.	ID="DNA-10_BTA";Tend="434";Tstart="67";shortTE="F";uid="319b188a-2b28-48a2-ba95-290b74f1ccfa"
CAJEWF010000007.1	RepeatMasker	DNA	10161261	10161392	768	-	.	ID="RND-6_FAMILY-11069";Tend="1032";Tstart="897";shortTE="F";uid="92e77f35-6c3d-46c9-9918-b39d94469673"
CAJEWF010000007.1	RepeatMasker	LINE/I-Jockey	11524649	11524908	542	-	.	ID="RND-5_FAMILY-511";TEgroup="ctg_7%7CRND-5_FAMILY-511%7C1";Tend="4061";Tstart="3769";shortTE="T";uid="80264abe-77c3-4233-8d9e-2c343d7367b5"
CAJEWF010000007.1	RepeatMasker	Unknown	8406759	8406901	1324	-	.	ID="RND-1_FAMILY-200";Tend="1012";Tstart="870";shortTE="F";uid="b5aad079-187a-4817-b8c4-5038ed3ebd4c"
CAJEWF010000007.1	RepeatMasker	DNA/Academ-1	18200910	18202996	16767	-	.	ID="rnd-6_family-591";Tend="4069";Tstart="15";shortTE="F";uid="16d15c20-4c37-454b-94b0-6f9a2e254c76"
CAJEWF010000007.1	RepeatMasker	LINE/RTE-BovB	6714555	6714903	2447	-	.	ID="RND-6_FAMILY-7272";Tend="4007";Tstart="3649";shortTE="F";uid="02c59266-28eb-4e57-922e-22d2459f3376"
CAJEWF010000007.1	RepeatMasker	Unknown	4779653	4779887	1694	-	.	ID="RND-5_FAMILY-2302";Tend="1184";Tstart="951";shortTE="F";uid="a356ddf3-6e67-455e-a932-ece3c4c990b6"
CAJEWF010000007.1	RepeatMasker	DNA/CMC	9923212	9923444	1635	-	.	ID="ENSPM-N1_BTA";Tend="228";Tstart="1";shortTE="F";uid="86af535a-764d-4a15-bffd-40f5e3652d7b"
CAJEWF010000007.1	RepeatMasker	Unknown	17861824	17861991	1360	-	.	ID="RND-4_FAMILY-384";Tend="1005";Tstart="838";shortTE="F";uid="c3d97b95-22b3-49ce-882e-f0f1d2a17eff"
CAJEWF010000007.1	RepeatMasker	LTR/Gypsy	14014375	14014526	426	-	.	ID="RND-6_FAMILY-417";Tend="1124";Tstart="980";shortTE="F";uid="301a158b-d3b5-478c-a6f2-deb9a1a2e8ae"
CAJEWF010000007.1	RepeatMasker	DNA/CMC	19439482	19439734	1271	-	.	ID="RND-1_FAMILY-116";Tend="2540";Tstart="2294";shortTE="F";uid="f3abc756-3cf2-42ca-a389-62117fc01808"
CAJEWF010000007.1	RepeatMasker	DNA	20500621	20500758	440	-	.	ID="DNA-9_BTA";Tend="145";Tstart="2";shortTE="F";uid="c983761d-8501-4dd5-8094-3af01d0ee1eb"
CAJEWF010000007.1	RepeatMasker	DNA/CMC	14014582	14014849	1542	-	.	ID="rnd-5_family-957";Tend="1087";Tstart="861";shortTE="F";uid="d6a3e006-7740-4db6-9300-52d6c966ca40"
CAJEWF010000007.1	RepeatMasker	LINE/I	19527908	19528613	5773	-	.	ID="RND-6_FAMILY-5470";Tend="2598";Tstart="1897";shortTE="F";uid="8dc2dc42-1e34-4b61-a505-546c70dbb91b"
CAJEWF010000007.1	RepeatMasker	Unknown	7611323	7611564	1004	-	.	ID="RND-1_FAMILY-36";Tend="1206";Tstart="952";shortTE="F";uid="51c1329e-f477-49e7-be7b-eb2adfcad46e"
CAJEWF010000007.1	RepeatMasker	Unknown	19464681	19464881	955	-	.	ID="RND-6_FAMILY-1734";Tend="1169";Tstart="963";shortTE="F";uid="a282d769-59c3-4413-b60e-6724699d5952"
CAJEWF010000007.1	RepeatMasker	DNA	19738249	19738802	4498	-	.	ID="DNA-4_BTA";Tend="554";Tstart="1";shortTE="F";uid="d4971d52-3456-4fd3-a22b-616241eb1613"
CAJEWF010000007.1	RepeatMasker	Unknown	18495769	18496019	1685	-	.	ID="RND-1_FAMILY-171";Tend="1136";Tstart="885";shortTE="F";uid="9bcb1194-3c38-450a-9de6-bb9575dafba0"
CAJEWF010000007.1	RepeatMasker	Unknown	18468946	18469384	1958	-	.	ID="RND-6_FAMILY-2397";Tend="1530";Tstart="1118";shortTE="F";uid="824a53f7-342b-4fca-b2d5-bb8336100607"
CAJEWF010000007.1	RepeatMasker	DNA	19182804	19183219	1072	-	.	ID="RND-5_FAMILY-3328";Tend="5280";Tstart="4867";shortTE="F";uid="b6f0d103-91f7-4ba6-815f-84fd502809c9"
CAJEWF010000007.1	RepeatMasker	DNA	18691345	18691470	1008	-	.	ID="DNA4-17B_BTA";Tend="126";Tstart="1";shortTE="F";uid="d08baad9-e0e2-45a8-a989-90a767eec845"
CAJEWF010000007.1	RepeatMasker	LTR/Gypsy	15317924	15318237	2974	-	.	ID="RND-4_FAMILY-31";Tend="1499";Tstart="731";shortTE="F";uid="e7ae47d9-7daa-4eb3-aa85-f04222c18349"
CAJEWF010000007.1	RepeatMasker	DNA/CMC-Transib	5172771	5172953	1202	-	.	ID="RND-5_FAMILY-2303";Tend="929";Tstart="748";shortTE="F";uid="fb02d4d2-9f22-4c99-91df-38d3b82a857a"
CAJEWF010000007.1	RepeatMasker	Unknown	16743323	16743481	1005	-	.	ID="RND-1_FAMILY-415";Tend="5257";Tstart="4963";shortTE="F";uid="1c8ed213-81ff-4f0c-90df-69b187668f00"
CAJEWF010000007.1	RepeatMasker	DNA/PIF-Spy	14236079	14238097	16147	-	.	ID="RND-6_FAMILY-1801";Tend="2888";Tstart="846";shortTE="F";uid="5949f4c5-1591-4627-9eeb-ec6d4ee26e28"
CAJEWF010000007.1	RepeatMasker	RC/Helitron	13222189	13222392	539	-	.	ID="RND-6_FAMILY-2880";Tend="2020";Tstart="1749";shortTE="F";uid="396c8526-0d04-4173-9112-f90dd5ff9ffb"
CAJEWF010000007.1	RepeatMasker	DNA/CMC-EnSpm	6475379	6475640	1291	-	.	ID="RND-6_FAMILY-7144";Tend="1233";Tstart="967";shortTE="F";uid="4fc9feeb-0aec-4a43-b0bc-47e74793c94e"
CAJEWF010000007.1	RepeatMasker	DNA	20708625	20709660	8854	-	.	ID="RND-1_FAMILY-491";Tend="1883";Tstart="846";shortTE="F";uid="45e65e32-69e1-4ab6-8adc-f98fdbdfab19"
CAJEWF010000007.1	RepeatMasker	DNA/CMC-EnSpm	9448275	9448537	2040	-	.	ID="RND-2_FAMILY-41";Tend="1262";Tstart="1000";shortTE="F";uid="216d3201-ade1-4557-99d1-1cf707952eb0"
CAJEWF010000007.1	RepeatMasker	DNA	205801	206041	683	-	.	ID="DNA-5_BTA";Tend="255";Tstart="1";shortTE="F";uid="38061094-4b7f-4ef8-9f8e-cf272a8e3fbd"
CAJEWF010000007.1	RepeatMasker	DNA	1956585	1956934	1708	-	.	ID="RND-4_FAMILY-1880";Tend="1265";Tstart="938";shortTE="F";uid="d15e1103-bdc3-4ce5-aa21-97047a08efd5"
CAJEWF010000007.1	RepeatMasker	DNA/MULE-MuDR	7337419	7337785	2960	-	.	ID="RND-1_FAMILY-69";Tend="1318";Tstart="953";shortTE="F";uid="9e9cabd2-565b-4566-b669-13fd372b1b0f"
CAJEWF010000007.1	RepeatMasker	LTR/Gypsy	10693370	10693621	1644	-	.	ID="RND-5_FAMILY-4600";Tend="1210";Tstart="958";shortTE="F";uid="14957da1-69a1-42ed-98d4-6be4543385fc"
CAJEWF010000007.1	RepeatMasker	DNA/CMC-EnSpm	13586717	13586824	594	-	.	ID="RND-2_FAMILY-41";Tend="1107";Tstart="1002";shortTE="F";uid="1ed24f54-c5a7-43c0-be6d-6d71b7316545"
CAJEWF010000007.1	RepeatMasker	LINE/Penelope	16986273	16986407	619	-	.	ID="RND-1_FAMILY-414";Tend="1671";Tstart="1536";shortTE="F";uid="f574ad94-9415-42be-a6ad-304136d6ef29"
CAJEWF010000007.1	RepeatMasker	DNA/Crypton-V	7319994	7320677	4063	-	.	ID="CRYPTONV-N1_BTA";Tend="1715";Tstart="951";shortTE="F";uid="755e1593-0cec-4c00-8035-6952de294788"
CAJEWF010000007.1	RepeatMasker	DNA/TcMar-Tc1	3847219	3847860	2854	-	.	ID="RND-1_FAMILY-152";Tend="1696";Tstart="1003";shortTE="F";uid="f6cc401c-8a6d-40b3-9046-139b802ae54d"
CAJEWF010000007.1	RepeatMasker	Unknown	7669079	7669529	2356	-	.	ID="RND-4_FAMILY-1071";Tend="1345";Tstart="867";shortTE="F";uid="d1ff8881-4063-4c56-ad03-1d06205b3642"
CAJEWF010000007.1	RepeatMasker	Unknown	6034185	6034342	1171	-	.	ID="RND-4_FAMILY-384";Tend="1002";Tstart="845";shortTE="F";uid="a13c68f1-fdf9-4b90-9506-6f36dc3dbc9c"
CAJEWF010000007.1	RepeatMasker	DNA	143699	143830	433	-	.	ID="RND-6_FAMILY-1167";Tend="1594";Tstart="1464";shortTE="F";uid="4e956df7-8783-46df-b6d6-86f0f226bb5f"
CAJEWF010000007.1	RepeatMasker	Unknown	16828872	16829102	2090	-	.	ID="RND-6_FAMILY-778";Tend="1181";Tstart="950";shortTE="F";uid="359a627a-4ab9-4d5c-ab9a-ab6155ad4c6d"
CAJEWF010000007.1	RepeatMasker	DNA/PIF-Spy	12085746	12085929	518	-	.	ID="RND-5_FAMILY-827";Tend="2772";Tstart="2591";shortTE="F";uid="e96ad123-98c1-46ad-bcbe-a961a269e130"
CAJEWF010000007.1	RepeatMasker	RC/Helitron	746649	746957	917	-	.	ID="RND-4_FAMILY-309";TEgroup="ctg_7%7CRND-4_FAMILY-309%7C1";Tend="1796";Tstart="831";shortTE="F";uid="b4baba76-f042-4b56-b1ba-d4ca9b3c97c7"
CAJEWF010000007.1	RepeatMasker	DNA/PIF-Harbinger	3915709	3915966	1641	-	.	ID="RND-4_FAMILY-1090";Tend="1430";Tstart="1175";shortTE="F";uid="227b1043-6e96-45da-963d-39ea863e8dd3"
CAJEWF010000007.1	RepeatMasker	DNA	3268034	3268295	2034	-	.	ID="RND-1_FAMILY-488";Tend="2017";Tstart="1756";shortTE="F";uid="6c75d4f3-92f8-4ce6-baab-0c5a6ba2a408"
CAJEWF010000007.1	RepeatMasker	DNA	16769678	16770181	4172	-	.	ID="DNA-1_BTA";Tend="504";Tstart="1";shortTE="F";uid="b6602549-52e2-400e-8d45-600013e5e975"
CAJEWF010000007.1	RepeatMasker	DNA	3785453	3785642	682	-	.	ID="RND-2_FAMILY-6";Tend="1302";Tstart="1110";shortTE="F";uid="3a302f0e-80cb-481e-8cfe-fefca71b292b"
CAJEWF010000007.1	RepeatMasker	Unknown	2531807	2531999	908	-	.	ID="RND-6_FAMILY-646";Tend="1024";Tstart="831";shortTE="F";uid="4a166f6a-8dd5-4e4f-8106-bde1675e7d8c"
CAJEWF010000007.1	RepeatMasker	Unknown	2271805	2272058	1600	-	.	ID="RND-3_FAMILY-154";Tend="1203";Tstart="954";shortTE="F";uid="c75cbe7e-e80b-4a4c-a78a-617150de4578"
CAJEWF010000007.1	RepeatMasker	Unknown	12274436	12274698	1817	-	.	ID="RND-1_FAMILY-134";Tend="1202";Tstart="940";shortTE="F";uid="a3c74a87-27a1-4d88-90dd-082e40c79a11"
CAJEWF010000007.1	RepeatMasker	DNA/hAT?	19340990	19341300	2768	-	.	ID="HAT-N6_BTA";Tend="311";Tstart="1";shortTE="F";uid="83e37e2e-20e3-42fe-b8bd-797d47a87f14"
CAJEWF010000007.1	RepeatMasker	LTR/Gypsy	4796152	4796405	1375	-	.	ID="RND-5_FAMILY-1051";Tend="1189";Tstart="935";shortTE="F";uid="0c6b4512-08d1-4c89-a5d3-b5b4f4802c28"
CAJEWF010000007.1	RepeatMasker	DNA	17359547	17359725	662	-	.	ID="RND-1_FAMILY-752";Tend="4922";Tstart="4741";shortTE="F";uid="826740a4-bc2a-48cd-9852-76fd3d809281"
CAJEWF010000007.1	RepeatMasker	DNA/hAT-Tip100	13192439	13192593	448	-	.	ID="RND-5_FAMILY-3189";Tend="1687";Tstart="1531";shortTE="F";uid="e7160745-8916-48e4-a2b9-d8000363f1a0"
CAJEWF010000007.1	RepeatMasker	DNA	4938742	4938968	835	-	.	ID="RND-4_FAMILY-1065";Tend="1201";Tstart="972";shortTE="F";uid="85cbae1e-e7e2-40ef-8869-4fc95ce31a4b"
CAJEWF010000007.1	RepeatMasker	DNA/CMC-EnSpm	9834614	9834799	790	-	.	ID="RND-6_FAMILY-1912";Tend="1116";Tstart="931";shortTE="F";uid="284a6856-1f93-4c2b-aeb1-f61a66347105"
CAJEWF010000007.1	RepeatMasker	DNA	8768800	8769398	5228	-	.	ID="RND-3_FAMILY-152";Tend="1572";Tstart="972";shortTE="F";uid="fa212e19-9aa6-47a6-b503-fc0ee4e210e2"
CAJEWF010000007.1	RepeatMasker	DNA/CMC-EnSpm	9001624	9001742	525	-	.	ID="RND-6_FAMILY-6392";Tend="824";Tstart="701";shortTE="F";uid="1063c8b4-810f-4186-8966-54b6c4a2466d"
CAJEWF010000007.1	RepeatMasker	Unknown	6185890	6186054	452	-	.	ID="RND-2_FAMILY-342";Tend="947";Tstart="779";shortTE="F";uid="353047d1-2209-4432-afed-41ce7cfd6421"
CAJEWF010000007.1	RepeatMasker	LTR/Gypsy	6707714	6707870	1033	-	.	ID="RND-6_FAMILY-4518";Tend="1027";Tstart="875";shortTE="F";uid="eacef059-5000-4f29-aea5-3eaf2919e515"
CAJEWF010000007.1	RepeatMasker	DNA/hAT-Tip100	2896964	2897813	4346	-	.	ID="HAT-N2_BTA";TEgroup="ctg_7%7CHAT-N2_BTA%7C7";Tend="825";Tstart="160";shortTE="F";uid="6599d7c5-cf7c-41b7-9a7f-0a8a3d559202"
CAJEWF010000007.1	RepeatMasker	Unknown	18904947	18905244	787	-	.	ID="RND-6_FAMILY-2247";Tend="720";Tstart="421";shortTE="F";uid="4ed959e5-4b22-4088-8be3-f3c5017a14f4"
CAJEWF010000007.1	RepeatMasker	DNA	9636231	9636736	4198	-	.	ID="DNA-1_BTA";Tend="504";Tstart="1";shortTE="F";uid="2d482c97-b40f-4caa-90b0-10e1c9c893a5"
CAJEWF010000007.1	RepeatMasker	DNA/hAT-Tip100	2890260	2890649	1506	-	.	ID="rnd-5_family-3523";Tend="937";Tstart="660";shortTE="F";uid="4173d912-e248-4a92-aaff-476ddb99c17e"
CAJEWF010000007.1	RepeatMasker	LTR/Gypsy	14301715	14301958	952	-	.	ID="RND-6_FAMILY-417";Tend="1164";Tstart="913";shortTE="F";uid="c816b146-9072-4230-9ee2-f6fbe6abb4db"
CAJEWF010000007.1	RepeatMasker	DNA/CMC-EnSpm	16537662	16537861	675	-	.	ID="RND-5_FAMILY-1231";Tend="1485";Tstart="1291";shortTE="F";uid="15c69609-3fbf-4866-bb97-28969cf3e954"
CAJEWF010000007.1	RepeatMasker	LTR/Gypsy	14111657	14111919	1867	-	.	ID="RND-5_FAMILY-1051";Tend="1454";Tstart="1192";shortTE="F";uid="48892c72-9eb1-4d89-9a35-abac63385af0"
CAJEWF010000007.1	RepeatMasker	Unknown	1622291	1622568	1553	-	.	ID="RND-1_FAMILY-900";Tend="1237";Tstart="961";shortTE="F";uid="0b08e41e-a1f0-42fd-a5f2-75935d5fcb69"
CAJEWF010000007.1	RepeatMasker	LTR/Gypsy	8605448	8605708	1713	-	.	ID="RND-4_FAMILY-369";Tend="1174";Tstart="914";shortTE="F";uid="9e9bf4a8-3487-4113-9d5b-642d000d2660"
CAJEWF010000007.1	RepeatMasker	Unknown	10968374	10968617	1423	-	.	ID="RND-3_FAMILY-154";Tend="1204";Tstart="961";shortTE="F";uid="39ad8047-e947-43ec-baee-eea4a03f0a7b"
CAJEWF010000007.1	RepeatMasker	RC/Helitron	4316580	4316965	2962	-	.	ID="RND-1_FAMILY-129";Tend="1301";Tstart="917";shortTE="F";uid="d6eff0a1-a5dd-4207-be6a-90454deab685"
CAJEWF010000007.1	RepeatMasker	Unknown	5785752	5786150	1604	-	.	ID="RND-3_FAMILY-432";Tend="1337";Tstart="977";shortTE="F";uid="2818cf38-f247-4cba-b235-2e150fa4dc2c"
CAJEWF010000007.1	RepeatMasker	LTR/Gypsy	4131756	4132017	1865	-	.	ID="RND-6_FAMILY-1649";Tend="1403";Tstart="1142";shortTE="F";uid="7ad927a8-dc56-475b-8f5f-280a90af47eb"
CAJEWF010000007.1	RepeatMasker	LINE/I-Jockey	5079278	5079550	582	-	.	ID="RND-4_FAMILY-756";Tend="2921";Tstart="2638";shortTE="F";uid="930d047f-f30f-46b1-adc5-7bde9ccddc31"
CAJEWF010000007.1	RepeatMasker	DNA	16610919	16611028	948	-	.	ID="RND-1_FAMILY-110";Tend="1398";Tstart="1289";shortTE="F";uid="aeef8474-4d7f-45fb-b95d-24daf0b2d1c7"
CAJEWF010000007.1	RepeatMasker	LINE/L2	4866326	4866593	1336	-	.	ID="RND-5_FAMILY-4972";Tend="1261";Tstart="994";shortTE="F";uid="e2561075-cc2b-4e2d-945b-e76061efa0ff"
CAJEWF010000007.1	RepeatMasker	DNA/Sola-2	1303714	1306004	20026	-	.	ID="RND-6_FAMILY-7106";Tend="2840";Tstart="533";shortTE="F";uid="4886859b-d09b-4785-8a7c-cd75af5a00d3"
CAJEWF010000007.1	RepeatMasker	DNA/hAT-Tip100	4706697	4706895	733	-	.	ID="RND-5_FAMILY-926";Tend="1618";Tstart="1427";shortTE="F";uid="ed2c82b9-47d4-4e8f-899c-b91ba1194f18"
CAJEWF010000007.1	RepeatMasker	Unknown	19034172	19034388	1476	-	.	ID="RND-6_FAMILY-29";Tend="1215";Tstart="1002";shortTE="F";uid="6ec2f772-f7b6-4f0c-bfdc-9c074761738b"
CAJEWF010000007.1	RepeatMasker	DNA/CMC	1889163	1889291	692	-	.	ID="enspm-n2_bta";Tend="212";Tstart="108";shortTE="F";uid="501fedbc-1990-4872-b68a-b5d2d4cf85ed"
CAJEWF010000007.1	RepeatMasker	DNA	20582317	20582646	1519	-	.	ID="RND-2_FAMILY-6";Tend="1297";Tstart="965";shortTE="F";uid="618fbfc0-fe05-4387-8a18-72951ecb1877"
CAJEWF010000007.1	RepeatMasker	Unknown	8978409	8978562	1025	-	.	ID="RND-2_FAMILY-63";Tend="1032";Tstart="870";shortTE="F";uid="b01a9f29-5a97-45c5-b583-ee4710faee3b"
CAJEWF010000007.1	RepeatMasker	LTR/Gypsy	18043934	18044203	1799	-	.	ID="RND-6_FAMILY-1649";Tend="1403";Tstart="1134";shortTE="F";uid="7648ecf4-f50a-40dc-bb86-a90d8ab6442f"
CAJEWF010000007.1	RepeatMasker	DNA/PIF-Harbinger	9519094	9519568	2304	-	.	ID="RND-4_FAMILY-1090";Tend="1436";Tstart="950";shortTE="F";uid="c84efae2-20ef-4287-9501-34c476a0dcf5"
CAJEWF010000007.1	RepeatMasker	DNA/CMC-Chapaev-3	18852451	18852618	909	-	.	ID="RND-5_FAMILY-1701";Tend="1456";Tstart="1288";shortTE="F";uid="e3fd9622-fdd1-44d5-ba3b-dcebac3c0ca5"
CAJEWF010000007.1	RepeatMasker	Unknown	18836727	18836891	1215	-	.	ID="RND-1_FAMILY-171";Tend="1073";Tstart="909";shortTE="F";uid="c8e5c145-f0c1-4eb1-990c-abd1a2c0257a"
CAJEWF010000007.1	RepeatMasker	DNA	1548499	1548642	761	-	.	ID="DNA-5_BTA";Tend="138";Tstart="1";shortTE="F";uid="f04907de-15c2-451f-8362-8d8839c4801a"
CAJEWF010000007.1	RepeatMasker	DNA/CMC	4035474	4035749	600	-	.	ID="RND-5_FAMILY-957";Tend="528";Tstart="230";shortTE="F";uid="371a74c9-daed-4879-8993-d7a2b111cf1c"
CAJEWF010000007.1	RepeatMasker	DNA/CMC-EnSpm	10463608	10463776	429	-	.	ID="RND-6_FAMILY-813";Tend="957";Tstart="812";shortTE="F";uid="786a4b91-8319-4173-a76e-69a982d01d1f"
CAJEWF010000007.1	RepeatMasker	Unknown	13494355	13494698	428	-	.	ID="RND-1_FAMILY-4";Tend="3596";Tstart="3314";shortTE="F";uid="ff5ec9a1-a67c-4bda-b7f0-2ff35febd590"
CAJEWF010000007.1	RepeatMasker	LINE/I	15987098	15987202	437	-	.	ID="RND-6_FAMILY-5470";Tend="1135";Tstart="1029";shortTE="F";uid="69f1ed38-ea46-4861-9faf-d455f5cc7729"
CAJEWF010000007.1	RepeatMasker	LTR/Gypsy	19341794	19342397	1727	-	.	ID="RND-6_FAMILY-417";TEgroup="ctg_7%7CRND-6_FAMILY-417%7C3";Tend="1401";Tstart="918";shortTE="F";uid="7417c220-2b50-4b19-8436-9d94b5380463"
CAJEWF010000007.1	RepeatMasker	DNA	4611031	4611292	1290	-	.	ID="DNA-11_BTA";Tend="276";Tstart="3";shortTE="F";uid="ddd533be-49e9-48bb-8300-bd7f35d7c3a7"
CAJEWF010000007.1	RepeatMasker	DNA/PiggyBac	12880578	12880990	2983	-	.	ID="RND-1_FAMILY-611";Tend="1357";Tstart="955";shortTE="F";uid="5b3136b3-1d28-4bef-b6db-54a99304210e"
CAJEWF010000007.1	RepeatMasker	DNA	16089796	16090271	1943	-	.	ID="DNA-1_BTA";Tend="504";Tstart="1";shortTE="F";uid="76c2752c-cd73-41d4-87b2-bb581cd60762"
CAJEWF010000007.1	RepeatMasker	Unknown	2748790	2748934	814	-	.	ID="RND-1_FAMILY-27";Tend="1051";Tstart="907";shortTE="F";uid="5dacd070-29fe-4a5d-9856-8353f9371262"
CAJEWF010000007.1	RepeatMasker	LTR/Gypsy	10419394	10419840	1917	-	.	ID="RND-6_FAMILY-417";Tend="1352";Tstart="946";shortTE="F";uid="c4a1325b-d649-46b7-90db-f1113dbec794"
CAJEWF010000007.1	RepeatMasker	DNA/CMC-EnSpm	6359245	6359503	1887	-	.	ID="RND-1_FAMILY-56";Tend="1150";Tstart="895";shortTE="F";uid="7ff4385f-f429-4170-9143-7eefcb1945aa"
CAJEWF010000007.1	RepeatMasker	DNA	11560518	11560792	1474	-	.	ID="RND-1_FAMILY-59";Tend="1241";Tstart="987";shortTE="F";uid="7d845978-01a6-43b0-9e1a-6e734f161e04"
CAJEWF010000007.1	RepeatMasker	DNA	19143667	19143932	748	-	.	ID="DNA-5_BTA";Tend="255";Tstart="1";shortTE="F";uid="b3fc55f1-08b8-46d4-858f-8b8f52ca04a3"
CAJEWF010000007.1	RepeatMasker	RC/Helitron	19196063	19196470	1364	-	.	ID="RND-4_FAMILY-1138";Tend="1315";Tstart="906";shortTE="F";uid="22bd2277-2162-4bae-9daf-ce4548bb4b4a"
CAJEWF010000007.1	RepeatMasker	Unknown	12574743	12574861	1027	-	.	ID="RND-3_FAMILY-932";Tend="1452";Tstart="1334";shortTE="F";uid="5a42502c-9238-4e36-9694-8399db36a94b"
CAJEWF010000007.1	RepeatMasker	LTR/Gypsy	12494057	12494202	1005	-	.	ID="RND-3_FAMILY-25";Tend="1212";Tstart="1083";shortTE="F";uid="69cfd2f1-a4f9-4d16-8b11-0eb16c3bf6bc"
CAJEWF010000007.1	RepeatMasker	DNA/CMC-Chapaev-3	14632966	14633227	798	-	.	ID="RND-6_FAMILY-649";Tend="2603";Tstart="2359";shortTE="F";uid="92efd906-b5be-4069-86b0-a194fa4b47a7"
CAJEWF010000007.1	RepeatMasker	Unknown	15041691	15041919	1245	-	.	ID="RND-6_FAMILY-1734";Tend="1167";Tstart="938";shortTE="F";uid="f6031a98-4250-4007-8626-0472ce7b7e00"
CAJEWF010000007.1	RepeatMasker	Unknown	10871141	10871664	1983	-	.	ID="RND-2_FAMILY-342";Tend="1039";Tstart="512";shortTE="F";uid="25e180b4-2533-4439-9ee4-3d8def7584d5"
CAJEWF010000007.1	RepeatMasker	DNA/CMC-EnSpm	19026842	19027097	1489	-	.	ID="RND-2_FAMILY-41";Tend="1261";Tstart="1002";shortTE="F";uid="1a6eca86-45cf-4503-9b20-de68feeb5442"
CAJEWF010000007.1	RepeatMasker	LTR/Gypsy	16583451	16584068	2378	-	.	ID="RND-5_FAMILY-56";Tend="1709";Tstart="1058";shortTE="F";uid="880d96b8-9393-41f1-b620-176c68a45710"
CAJEWF010000007.1	RepeatMasker	DNA/PIF-Spy	16903017	16904631	12429	-	.	ID="RND-6_FAMILY-7487";Tend="3532";Tstart="1950";shortTE="F";uid="79b2fee8-5370-4490-b821-0b24683a6341"
CAJEWF010000007.1	RepeatMasker	DNA/PIF-Spy	10406803	10407379	3244	-	.	ID="RND-1_FAMILY-281";Tend="1560";Tstart="981";shortTE="F";uid="05e01c55-c662-4056-bd63-1bcad2aae019"
CAJEWF010000007.1	RepeatMasker	RC/Helitron	20586986	20587282	737	-	.	ID="RND-6_FAMILY-606";Tend="2103";Tstart="1840";shortTE="F";uid="6327e7fe-1a39-4520-b3d7-1607c09be6e9"
CAJEWF010000007.1	RepeatMasker	DNA	5860859	5861121	1343	-	.	ID="RND-1_FAMILY-136";Tend="1176";Tstart="916";shortTE="F";uid="ad03791e-3202-4899-a524-3532b167b0df"
CAJEWF010000007.1	RepeatMasker	DNA/CMC	2732290	2732514	1799	-	.	ID="ENSPM-N1_BTA";Tend="228";Tstart="1";shortTE="F";uid="170fc47b-72ff-4b58-8a9b-1b7b826d3e7e"
CAJEWF010000007.1	RepeatMasker	DNA/Ginger-2	13033673	13034780	6432	-	.	ID="GINGER2-1_BTA";TEgroup="ctg_7%7CGINGER2-1_BTA%7C2";Tend="1621";Tstart="1";shortTE="F";uid="5b69081e-6e42-4029-9668-5b0a74670e62"
CAJEWF010000007.1	RepeatMasker	Unknown	14316083	14316336	1224	-	.	ID="RND-1_FAMILY-36";Tend="1206";Tstart="951";shortTE="F";uid="11e5a207-9cf3-45b2-a95e-de90f9140d13"
CAJEWF010000007.1	RepeatMasker	DNA/hAT?	18265382	18265823	3079	-	.	ID="RND-6_FAMILY-1317";Tend="1371";Tstart="926";shortTE="F";uid="852ae0ea-c331-473d-b24a-9256014240da"
CAJEWF010000007.1	RepeatMasker	DNA/CMC-EnSpm	8239873	8240110	1354	-	.	ID="RND-1_FAMILY-56";Tend="1133";Tstart="895";shortTE="F";uid="87911929-f762-4ff5-ae41-048b04edda0f"
CAJEWF010000007.1	RepeatMasker	DNA	8470638	8471076	2709	-	.	ID="DNA-10_BTA";Tend="433";Tstart="1";shortTE="F";uid="d5c25a02-9bf3-4ebc-a2af-aed92fbb815e"
CAJEWF010000007.1	RepeatMasker	DNA	14399004	14399131	482	-	.	ID="RND-6_FAMILY-116";Tend="2239";Tstart="2106";shortTE="F";uid="95336f31-58d0-42f2-bdb2-c9bcdad25b57"
CAJEWF010000007.1	RepeatMasker	DNA/CMC-EnSpm	15272465	15272602	623	-	.	ID="RND-6_FAMILY-6392";Tend="836";Tstart="698";shortTE="F";uid="495acaab-dc9b-4921-b52c-f26a7873c7da"
CAJEWF010000007.1	RepeatMasker	DNA/CMC-EnSpm	19650922	19651183	2044	-	.	ID="RND-4_FAMILY-2404";Tend="1182";Tstart="921";shortTE="F";uid="4cd38b66-38d5-4513-bafc-5afd3cddd574"
CAJEWF010000007.1	RepeatMasker	DNA/CMC-EnSpm	9848049	9848179	561	-	.	ID="RND-6_FAMILY-6392";Tend="827";Tstart="698";shortTE="F";uid="7d4c6091-e069-4b79-9b91-66bb956afc8a"
CAJEWF010000007.1	RepeatMasker	RC/Helitron	7439178	7439417	1639	-	.	ID="RND-5_FAMILY-1779";Tend="1062";Tstart="813";shortTE="F";uid="34dc1359-5bf7-433a-8346-518cbd90c9d6"
CAJEWF010000007.1	RepeatMasker	LTR/Gypsy	14695087	14695252	1431	-	.	ID="RND-6_FAMILY-1649";Tend="1137";Tstart="972";shortTE="F";uid="1c77bee8-0b4c-4c7c-920e-3adcb763430e"
CAJEWF010000007.1	RepeatMasker	DNA/PIF-Harbinger	16800682	16800871	613	-	.	ID="RND-4_FAMILY-1090";Tend="1189";Tstart="995";shortTE="F";uid="bc6df59d-24cf-4f8d-9912-c16756dc895c"
CAJEWF010000007.1	RepeatMasker	Unknown	15237841	15238077	856	-	.	ID="RND-5_FAMILY-674";Tend="1096";Tstart="832";shortTE="F";uid="628ba466-37a6-4dc2-932a-c0d9df7174f5"
CAJEWF010000007.1	RepeatMasker	DNA/CMC-EnSpm	9536784	9537199	3243	-	.	ID="ENSPM-N3_BTA";Tend="414";Tstart="1";shortTE="F";uid="b52b4796-1d4f-48f9-8e04-84d14aedb98a"
CAJEWF010000007.1	RepeatMasker	DNA/CMC-EnSpm	13469704	13469868	1275	-	.	ID="RND-6_FAMILY-1912";Tend="1116";Tstart="952";shortTE="F";uid="ca8faf58-dd7f-4cd3-8f0f-2d136d1f61cb"
CAJEWF010000007.1	RepeatMasker	DNA/CMC-EnSpm	16691145	16691277	859	-	.	ID="RND-6_FAMILY-6392";Tend="829";Tstart="697";shortTE="F";uid="73eaefe0-1193-4b9f-999d-d147081d2990"
CAJEWF010000007.1	RepeatMasker	Unknown	4970543	4970901	908	-	.	ID="RND-5_FAMILY-5004";Tend="1318";Tstart="955";shortTE="F";uid="d24b210f-6dca-4b3d-a709-59b9d0830751"
CAJEWF010000007.1	RepeatMasker	Unknown	11444846	11445043	581	-	.	ID="RND-5_FAMILY-1951";Tend="1539";Tstart="1343";shortTE="F";uid="e722437d-8786-42db-8fd5-10e4e12a0648"
CAJEWF010000007.1	RepeatMasker	DNA	18288751	18289029	1675	-	.	ID="DNA-11_BTA";Tend="282";Tstart="1";shortTE="F";uid="0e6fdfcf-34f0-4640-b237-4f77d569b636"
CAJEWF010000007.1	RepeatMasker	DNA/CMC-Transib	12857516	12857705	1010	-	.	ID="RND-5_FAMILY-2303";Tend="929";Tstart="741";shortTE="F";uid="581c7126-6692-4faf-b11b-a70232b4e782"
CAJEWF010000007.1	RepeatMasker	RC/Helitron	13603279	13603440	508	-	.	ID="RND-6_FAMILY-3076";Tend="1531";Tstart="1374";shortTE="F";uid="6d8c8b17-fd41-47be-98c2-1d0956d96b4c"
CAJEWF010000007.1	RepeatMasker	DNA/CMC-EnSpm	16249067	16249223	1003	-	.	ID="RND-6_FAMILY-1912";Tend="1116";Tstart="960";shortTE="F";uid="3f7f87ae-a8c9-477a-9bb9-320728af1b5c"
CAJEWF010000007.1	RepeatMasker	LINE/L2	10114337	10114605	1802	-	.	ID="RND-1_FAMILY-164";Tend="1179";Tstart="912";shortTE="F";uid="167f10dc-5ff8-4b43-b857-e957294dc8a6"
CAJEWF010000007.1	RepeatMasker	DNA	6579128	6579409	1807	-	.	ID="DNA-11_BTA";Tend="282";Tstart="1";shortTE="F";uid="91dd534b-e6e9-4545-94cc-d196881117f7"
CAJEWF010000007.1	RepeatMasker	DNA/Sola-2	10599588	10599903	726	-	.	ID="RND-6_FAMILY-14157";Tend="1722";Tstart="1387";shortTE="F";uid="608e99e5-1650-4294-87f3-e4c2a83ecf1d"
CAJEWF010000007.1	RepeatMasker	LTR/Gypsy	13689949	13690216	1896	-	.	ID="RND-6_FAMILY-1649";Tend="1408";Tstart="1140";shortTE="F";uid="5d96cf5c-2eea-4d84-b060-d507e7262284"
CAJEWF010000007.1	RepeatMasker	LTR/Gypsy	16521931	16522065	970	-	.	ID="RND-6_FAMILY-6215";Tend="1114";Tstart="969";shortTE="F";uid="6c06c749-2599-4d78-a593-d2177db017c2"
CAJEWF010000007.1	RepeatMasker	DNA	18996942	18997155	1293	-	.	ID="RND-1_FAMILY-59";Tend="1250";Tstart="1050";shortTE="F";uid="b6b029a3-19a1-4d16-a22f-28b400580973"
CAJEWF010000007.1	RepeatMasker	LINE/R2	12395108	12395519	1749	-	.	ID="RND-1_FAMILY-427";Tend="1175";Tstart="790";shortTE="F";uid="c8153df6-59fc-41d0-a236-f8db4436b143"
CAJEWF010000007.1	RepeatMasker	Unknown	17154456	17154744	1778	-	.	ID="RND-4_FAMILY-688";Tend="1242";Tstart="958";shortTE="F";uid="1ec931e2-db3b-4715-a6b5-6a1ee6139542"
CAJEWF010000007.1	RepeatMasker	Unknown	2097639	2097882	1910	-	.	ID="RND-3_FAMILY-154";Tend="1204";Tstart="961";shortTE="F";uid="afa6ab28-ff92-44b6-8342-c0f937bab53f"
CAJEWF010000007.1	RepeatMasker	Unknown	1420134	1420353	1189	-	.	ID="RND-6_FAMILY-1734";Tend="1184";Tstart="960";shortTE="F";uid="b06eaa55-a63e-4329-9e57-6de89694e5d6"
CAJEWF010000007.1	RepeatMasker	DNA/CMC-Transib	2721889	2722029	776	-	.	ID="RND-5_FAMILY-2303";Tend="929";Tstart="765";shortTE="F";uid="10dfaca4-1626-448f-a0bf-420c3a7fbee7"
CAJEWF010000007.1	RepeatMasker	DNA	2521943	2522104	989	-	.	ID="RND-5_FAMILY-971";Tend="1199";Tstart="1039";shortTE="F";uid="0e3441f7-9652-4702-96dd-01b26de574a6"
CAJEWF010000007.1	RepeatMasker	Unknown	7626784	7626983	1035	-	.	ID="RND-3_FAMILY-432";Tend="1304";Tstart="1109";shortTE="F";uid="a17148d6-5e02-4932-bfe9-d19bc78afee1"
CAJEWF010000007.1	RepeatMasker	Unknown	20476094	20476385	1467	-	.	ID="RND-5_FAMILY-39";Tend="1240";Tstart="927";shortTE="F";uid="06ed8edd-ed90-4dc2-9fe3-826d11a9d24e"
CAJEWF010000007.1	RepeatMasker	DNA	1793363	1793481	418	-	.	ID="RND-5_FAMILY-244";Tend="3536";Tstart="3414";shortTE="F";uid="89786dbe-0b9c-481f-b855-78217a70f554"
CAJEWF010000007.1	RepeatMasker	LTR/Copia	17502374	17502562	831	-	.	ID="RND-1_FAMILY-505";Tend="1198";Tstart="1002";shortTE="F";uid="d5182879-5efd-47fa-9998-27755673e924"
CAJEWF010000007.1	RepeatMasker	LTR/Gypsy	17298238	17298345	554	-	.	ID="RND-6_FAMILY-1646";Tend="1328";Tstart="1242";shortTE="F";uid="13e7d33a-c2fc-4459-94d2-92b744c4fb9f"
CAJEWF010000007.1	RepeatMasker	DNA	15856205	15856466	1971	-	.	ID="RND-5_FAMILY-2645";Tend="1267";Tstart="1008";shortTE="F";uid="5a2f38e1-aeba-4a5f-b8e5-ca07ae783ffb"
CAJEWF010000007.1	RepeatMasker	DNA/CMC-EnSpm	1437981	1438166	1179	-	.	ID="RND-1_FAMILY-56";Tend="1069";Tstart="895";shortTE="F";uid="4c88600c-f381-4ad3-b7b4-8ff6068be831"
CAJEWF010000007.1	RepeatMasker	Unknown	1005541	1005681	479	-	.	ID="RND-2_FAMILY-342";Tend="1001";Tstart="865";shortTE="F";uid="26bec6b9-4768-492f-a0fd-47a680da18e5"
CAJEWF010000007.1	RepeatMasker	Unknown	16733664	16733785	625	-	.	ID="RND-3_FAMILY-432";Tend="1208";Tstart="1088";shortTE="F";uid="28b70698-81a6-49b8-98c8-4d20aa1f4cdc"
CAJEWF010000007.1	RepeatMasker	DNA/CMC-EnSpm	8490128	8490392	1488	-	.	ID="RND-4_FAMILY-447";Tend="1216";Tstart="954";shortTE="F";uid="482cc27e-81eb-4f19-9a90-b4c6bf0f6b42"
CAJEWF010000007.1	RepeatMasker	Unknown	9017816	9017979	689	-	.	ID="RND-1_FAMILY-37";Tend="1046";Tstart="885";shortTE="F";uid="88c2ee7c-b55b-47ae-b08f-5c183522be1d"
CAJEWF010000007.1	RepeatMasker	DNA/TcMar-Tc1	9316848	9316972	762	-	.	ID="RND-1_FAMILY-152";Tend="1620";Tstart="1499";shortTE="F";uid="57e18419-4e07-4ae0-8e11-d99c293834da"
CAJEWF010000007.1	RepeatMasker	DNA/CMC-EnSpm	18863749	18864018	1038	-	.	ID="RND-2_FAMILY-41";Tend="1262";Tstart="1002";shortTE="F";uid="f27a886f-fb8a-44c9-8acc-404d142385ca"
CAJEWF010000007.1	RepeatMasker	Unknown	18315939	18316108	1469	-	.	ID="RND-5_FAMILY-4249";Tend="1161";Tstart="992";shortTE="F";uid="a9670a7c-3d13-489d-acb4-d37886a0bcdd"
CAJEWF010000007.1	RepeatMasker	LTR/Gypsy	9921014	9921269	663	-	.	ID="RND-6_FAMILY-417";Tend="1163";Tstart="907";shortTE="F";uid="ede28e6e-e325-489d-b653-1ed119863896"
CAJEWF010000007.1	RepeatMasker	DNA	4748707	4749210	4354	-	.	ID="DNA-1_BTA";Tend="504";Tstart="1";shortTE="F";uid="1e0fed06-cb1b-410b-adc9-ae5a2a2a135f"
CAJEWF010000007.1	RepeatMasker	LTR/Gypsy	11866196	11866459	1373	-	.	ID="RND-6_FAMILY-4518";Tend="1137";Tstart="870";shortTE="F";uid="87d13e02-ff44-44de-83c6-98e02b535af7"
CAJEWF010000007.1	RepeatMasker	DNA/Kolobok	10222491	10222595	629	-	.	ID="rnd-6_family-10257";Tend="6648";Tstart="6557";shortTE="F";uid="c610ec75-3db4-411e-998e-26ba70b66564"
CAJEWF010000007.1	RepeatMasker	DNA/CMC-EnSpm	5338686	5338945	1533	-	.	ID="RND-6_FAMILY-7144";Tend="1227";Tstart="967";shortTE="F";uid="f6d22b81-f532-4bd7-a7e3-b3dd1f9f633d"
CAJEWF010000007.1	RepeatMasker	DNA/CMC-EnSpm	12241982	12242208	1053	-	.	ID="RND-6_FAMILY-737";Tend="1098";Tstart="878";shortTE="F";uid="ae8edb7f-c5ab-47c6-9e3e-ee21d4f2e0fd"
CAJEWF010000007.1	RepeatMasker	DNA	18516230	18516760	2003	-	.	ID="DNA-11_BTA";Tend="551";Tstart="3";shortTE="F";uid="b7ac2d96-edc1-45e3-8e92-8cbf22a39f17"
CAJEWF010000007.1	RepeatMasker	Unknown	5757921	5758147	1255	-	.	ID="RND-1_FAMILY-36";Tend="1206";Tstart="965";shortTE="F";uid="b17a7259-4203-40c2-8d7d-61d95ac78f7f"
CAJEWF010000007.1	RepeatMasker	LTR/Gypsy	12490599	12490866	1222	-	.	ID="RND-6_FAMILY-417";Tend="1165";Tstart="889";shortTE="F";uid="4b9d01e9-f7c7-41f3-873f-d191993dc69a"
CAJEWF010000007.1	RepeatMasker	RC/Helitron	11870667	11870912	1309	-	.	ID="HELITRON-1N1B_BTA";Tend="748";Tstart="501";shortTE="F";uid="ef38106f-e368-4780-b493-76d9e7531409"
CAJEWF010000007.1	RepeatMasker	Unknown	2140021	2140162	1062	-	.	ID="RND-1_FAMILY-27";Tend="1051";Tstart="907";shortTE="F";uid="b4edd9b4-a60b-4361-81bd-169283c1c8b7"
CAJEWF010000007.1	RepeatMasker	LINE/R1	17757735	17758110	1181	-	.	ID="RND-6_FAMILY-1164";Tend="6348";Tstart="5974";shortTE="F";uid="0ebc6415-1e53-4b2a-86ae-589cea50cc91"
CAJEWF010000007.1	RepeatMasker	Unknown	8472759	8472918	864	-	.	ID="RND-5_FAMILY-187";Tend="1025";Tstart="869";shortTE="F";uid="2359ec5a-7261-45c2-aba5-e61f0ca9c43d"
CAJEWF010000007.1	RepeatMasker	LINE/Penelope	7386481	7386671	1387	-	.	ID="RND-1_FAMILY-825";Tend="1782";Tstart="1592";shortTE="F";uid="240af404-9731-45fe-8328-738e6368c06b"
CAJEWF010000007.1	RepeatMasker	DNA/hAT-Tip100	3199209	3200147	8006	-	.	ID="RND-1_FAMILY-49";Tend="1865";Tstart="914";shortTE="F";uid="d6e189fc-de0b-4308-b303-7ed735285437"
CAJEWF010000007.1	RepeatMasker	DNA/CMC-EnSpm	1152276	1152393	662	-	.	ID="RND-6_FAMILY-6392";Tend="824";Tstart="707";shortTE="F";uid="23865eaf-1700-4124-abb2-7324293b087a"
CAJEWF010000007.1	RepeatMasker	DNA/CMC-EnSpm	9993693	9993859	615	-	.	ID="RND-6_FAMILY-6354";Tend="1927";Tstart="1765";shortTE="F";uid="f618ebd6-65c9-4e84-b2ad-ecaf63cd4504"
CAJEWF010000007.1	RepeatMasker	DNA	59867	60091	832	-	.	ID="DNA-5_BTA";Tend="236";Tstart="9";shortTE="F";uid="3570f633-6052-463e-9ec8-901e1526e716"
CAJEWF010000007.1	RepeatMasker	DNA/hAT?	11484204	11484343	726	-	.	ID="RND-3_FAMILY-634";Tend="1203";Tstart="1065";shortTE="F";uid="ab878635-2899-4153-a72a-674a98efef96"
CAJEWF010000007.1	RepeatMasker	Unknown	10350677	10351483	3029	-	.	ID="RND-6_FAMILY-5969";Tend="1323";Tstart="603";shortTE="F";uid="d0ec0e55-f6d8-4a9a-abc5-b61cb01c8677"
CAJEWF010000007.1	RepeatMasker	DNA	4221407	4221659	1856	-	.	ID="RND-3_FAMILY-135";Tend="1176";Tstart="923";shortTE="F";uid="10b178d9-18c8-4b82-b928-99c718d45ef5"
CAJEWF010000007.1	RepeatMasker	Unknown	5891830	5892002	1178	-	.	ID="RND-3_FAMILY-432";Tend="1313";Tstart="1140";shortTE="F";uid="d7f2c128-5cd7-4d3b-939d-3f5479047eb3"
CAJEWF010000007.1	RepeatMasker	Unknown	16853157	16853356	569	-	.	ID="RND-3_FAMILY-432";Tend="1164";Tstart="971";shortTE="F";uid="c94ba96c-cdee-407e-9144-bd494628297c"
CAJEWF010000007.1	RepeatMasker	Unknown	8568947	8569305	718	-	.	ID="RND-5_FAMILY-1778";TEgroup="ctg_7%7CRND-5_FAMILY-1778%7C1";Tend="1150";Tstart="903";shortTE="F";uid="e00361ba-fa49-42b5-b84a-ba14bbb1de45"
CAJEWF010000007.1	RepeatMasker	DNA/hAT-Tip100	16868644	16868803	1118	-	.	ID="RND-5_FAMILY-413";Tend="1723";Tstart="1301";shortTE="F";uid="55bce0ca-415a-4942-9406-bba32a9062df"
CAJEWF010000007.1	RepeatMasker	DNA/hAT?	12283537	12283847	2540	-	.	ID="HAT-N6_BTA";Tend="310";Tstart="1";shortTE="F";uid="43804115-c3b0-4da7-ad07-f125d7a9fc2c"
CAJEWF010000007.1	RepeatMasker	Unknown	3568135	3568433	1643	-	.	ID="RND-6_FAMILY-2397";Tend="1264";Tstart="958";shortTE="F";uid="b84098f2-a54b-4a54-8a5f-d344f9bb5c5c"
CAJEWF010000007.1	RepeatMasker	Unknown	18375900	18376076	1093	-	.	ID="RND-1_FAMILY-197";Tend="1103";Tstart="928";shortTE="F";uid="39496c3c-7471-4ca5-966c-3df3c9214c22"
CAJEWF010000007.1	RepeatMasker	DNA/TcMar-Tc1	8632771	8633181	2629	-	.	ID="RND-1_FAMILY-170";Tend="1342";Tstart="923";shortTE="F";uid="fe3c5914-88c7-46e1-b671-6f3ea1959244"
CAJEWF010000007.1	RepeatMasker	DNA	15504363	15504516	919	-	.	ID="RND-1_FAMILY-136";Tend="1169";Tstart="1017";shortTE="F";uid="eec611c7-b78c-4e72-aa7a-e7f8b6804732"
CAJEWF010000007.1	RepeatMasker	DNA	2025750	2025879	535	-	.	ID="RND-6_FAMILY-4789";Tend="1145";Tstart="1021";shortTE="F";uid="e3fe26ad-8690-4187-9209-a31183dac70d"
CAJEWF010000007.1	RepeatMasker	LTR/Pao	13054293	13054562	1585	-	.	ID="RND-4_FAMILY-3020";Tend="1180";Tstart="902";shortTE="F";uid="dd943d57-1756-442b-a5bf-766427f625ef"
CAJEWF010000007.1	RepeatMasker	Unknown	16370802	16370956	1299	-	.	ID="RND-1_FAMILY-882";Tend="3127";Tstart="2973";shortTE="F";uid="d70dca12-93ab-4186-b003-03a16617214d"
CAJEWF010000007.1	RepeatMasker	DNA	14900276	14900523	629	-	.	ID="DNA-5_BTA";Tend="255";Tstart="10";shortTE="F";uid="b1a84bf5-e11b-42ff-adf4-2aeff8c3383a"
CAJEWF010000007.1	RepeatMasker	DNA/hAT?	6016143	6016445	2266	-	.	ID="HAT-N6_BTA";Tend="311";Tstart="3";shortTE="F";uid="8629f73e-2037-4a59-9e69-03e7b0d19fc5"
CAJEWF010000007.1	RepeatMasker	DNA/hAT?	10216938	10217383	1885	-	.	ID="RND-6_FAMILY-1317";Tend="1369";Tstart="954";shortTE="F";uid="26849d0f-b16f-47f8-9898-638019516796"
CAJEWF010000007.1	RepeatMasker	LTR/Gypsy	2940289	2940552	1828	-	.	ID="RND-4_FAMILY-31";Tend="1108";Tstart="849";shortTE="F";uid="0a5f3342-13fe-4713-b634-b88338eb1b4b"
CAJEWF010000007.1	RepeatMasker	DNA	12397569	12398076	3831	-	.	ID="DNA-1_BTA";Tend="504";Tstart="1";shortTE="F";uid="ed6b9c91-61a6-4c23-8418-c5df90cf859f"
CAJEWF010000007.1	RepeatMasker	DNA/CMC-Transib	17500058	17500221	1183	-	.	ID="RND-5_FAMILY-2303";Tend="929";Tstart="766";shortTE="F";uid="204cb9c0-aea9-400c-bac3-fccf1de11292"
CAJEWF010000007.1	RepeatMasker	RC/Helitron	16037112	16045122	70805	-	.	ID="RND-6_FAMILY-2302";Tend="7951";Tstart="46";shortTE="F";uid="4325655f-a5a5-4ae5-af8a-487ecc0610f6"
CAJEWF010000007.1	RepeatMasker	DNA/CMC	7557550	7557767	1478	-	.	ID="RND-5_FAMILY-957";Tend="1087";Tstart="860";shortTE="F";uid="e943e18f-681a-4ea0-8bbb-77ae504185d0"
CAJEWF010000007.1	RepeatMasker	DNA	17808229	17808386	665	-	.	ID="rnd-6_family-11069";Tend="1051";Tstart="945";shortTE="F";uid="748001e9-1433-4064-aaf6-2fb0d9b2bd66"
CAJEWF010000007.1	RepeatMasker	Unknown	17831940	17832435	1145	-	.	ID="RND-2_FAMILY-342";Tend="1040";Tstart="512";shortTE="F";uid="08b73436-7385-435a-ae6b-cfe79204a5bd"
CAJEWF010000007.1	RepeatMasker	Unknown	12044491	12044744	400	-	.	ID="RND-1_FAMILY-507";Tend="1203";Tstart="903";shortTE="F";uid="ceb6b548-ffcd-4e7b-9ead-b1392480d719"
CAJEWF010000007.1	RepeatMasker	DNA	18398997	18399156	516	-	.	ID="RND-4_FAMILY-746";Tend="1227";Tstart="1071";shortTE="F";uid="82f721e1-e717-4ec3-8461-44cd36dd05b6"
CAJEWF010000007.1	RepeatMasker	DNA	17093834	17093968	649	-	.	ID="DNA-11_BTA";Tend="135";Tstart="1";shortTE="F";uid="180c5d52-1a3f-49e7-9998-837aa464833b"
CAJEWF010000007.1	RepeatMasker	DNA/hAT-Tip100	17144648	17144914	2053	-	.	ID="RND-6_FAMILY-968";Tend="5454";Tstart="5188";shortTE="F";uid="8eb5a3b3-d847-40e6-9893-f4cf269584b9"
CAJEWF010000007.1	RepeatMasker	LTR/Gypsy	13573312	13573569	1898	-	.	ID="RND-5_FAMILY-1051";Tend="1190";Tstart="933";shortTE="F";uid="5b104bac-4806-4815-8056-bb877f36e617"
CAJEWF010000007.1	RepeatMasker	LTR/Gypsy	2616650	2616785	425	-	.	ID="RND-6_FAMILY-417";Tend="1166";Tstart="1003";shortTE="F";uid="8d0d3232-4faf-46c2-94dd-b58277a42dd0"
CAJEWF010000007.1	RepeatMasker	DNA	8278106	8278423	1438	-	.	ID="RND-2_FAMILY-6";Tend="1301";Tstart="973";shortTE="F";uid="54d916ce-3f13-49d6-8b72-7309748d2d8f"
CAJEWF010000007.1	RepeatMasker	DNA/CMC-EnSpm	18273551	18273672	503	-	.	ID="RND-6_FAMILY-2037";Tend="1401";Tstart="1279";shortTE="F";uid="f516b711-2979-4c65-b57a-ca1931434900"
CAJEWF010000007.1	RepeatMasker	LTR/Gypsy	3712827	3712965	647	-	.	ID="RND-3_FAMILY-25";Tend="1224";Tstart="1086";shortTE="F";uid="5c371983-b157-4a12-bd29-41abcbb95670"
CAJEWF010000007.1	RepeatMasker	DNA/CMC	14436293	14436544	1143	-	.	ID="RND-5_FAMILY-957";Tend="1090";Tstart="852";shortTE="F";uid="112c46e9-a7b4-4956-b991-fb959a2ef58d"
CAJEWF010000007.1	RepeatMasker	DNA/CMC-EnSpm	9439768	9439879	469	-	.	ID="RND-6_FAMILY-6392";Tend="812";Tstart="701";shortTE="F";uid="4a7e71f5-2cd6-4bb7-ba1f-3f5819c7207d"
CAJEWF010000007.1	RepeatMasker	DNA/CMC	9899869	9900190	2491	-	.	ID="RND-1_FAMILY-81";Tend="1266";Tstart="947";shortTE="F";uid="766b5cfd-12df-4ad8-ab16-c93d3504204f"
CAJEWF010000007.1	RepeatMasker	DNA	12573340	12573556	1568	-	.	ID="DNA-10_BTA";Tend="218";Tstart="2";shortTE="F";uid="36b55fab-aaa5-4ba0-89ff-d42021ead179"
CAJEWF010000007.1	RepeatMasker	DNA	12522219	12523084	3659	-	.	ID="DNA-1_BTA";TEgroup="ctg_7%7CDNA-1_BTA%7C9";Tend="504";Tstart="1";shortTE="F";uid="736cf72e-7550-48b8-bf48-299c820622aa"
CAJEWF010000007.1	RepeatMasker	DNA/TcMar-Tigger	8239426	8239875	2804	-	.	ID="RND-5_FAMILY-1880";Tend="1298";Tstart="878";shortTE="F";uid="ea9c3d75-8258-405c-af33-b220aaf63bcd"
CAJEWF010000007.1	RepeatMasker	DNA	10505641	10506214	885	-	.	ID="DNA-4_BTA";Tend="554";Tstart="1";shortTE="F";uid="ffc65dd6-b225-464a-87df-9e5db1c71a07"
CAJEWF010000007.1	RepeatMasker	DNA/hAT?	73733	73866	596	-	.	ID="RND-5_FAMILY-1660";Tend="995";Tstart="869";shortTE="F";uid="3ea4ba07-3906-4651-8347-31786ff9f209"
CAJEWF010000007.1	RepeatMasker	DNA	3527560	3528071	1855	-	.	ID="dna-11_bta";Tend="551";Tstart="5";shortTE="F";uid="80b000a5-f141-4a8b-8586-7fa8398ff703"
CAJEWF010000007.1	RepeatMasker	Unknown	18353181	18353993	6714	-	.	ID="RND-6_FAMILY-5206";Tend="2114";Tstart="1314";shortTE="F";uid="a723c9f9-3994-446b-9612-a4bae3443596"
CAJEWF010000007.1	RepeatMasker	Unknown	3490182	3490474	1640	-	.	ID="RND-6_FAMILY-1752";Tend="1259";Tstart="962";shortTE="F";uid="09004a5f-18d2-46ac-86d5-54da60efc400"
CAJEWF010000007.1	RepeatMasker	DNA/CMC-Transib	14591489	14591660	1143	-	.	ID="RND-5_FAMILY-2303";Tend="930";Tstart="766";shortTE="F";uid="475bf5de-cf3f-46b2-9106-9e91619f6b82"
CAJEWF010000007.1	RepeatMasker	Unknown	12879604	12879742	625	-	.	ID="RND-6_FAMILY-24317";Tend="439";Tstart="296";shortTE="F";uid="5af3adec-598c-4244-b94d-8a9edc417a90"
CAJEWF010000007.1	RepeatMasker	DNA	17535860	17536017	541	-	.	ID="RND-1_FAMILY-307";Tend="4189";Tstart="4034";shortTE="F";uid="b8d1910b-5f04-4913-8ed2-7aef9fec9f82"
CAJEWF010000007.1	RepeatMasker	Unknown	4470305	4470792	4481	-	.	ID="RND-4_FAMILY-624";Tend="1352";Tstart="864";shortTE="F";uid="366d622f-6750-4b9b-aad4-aef49325dc2f"
CAJEWF010000007.1	RepeatMasker	LTR/Gypsy	14644999	14645288	1417	-	.	ID="RND-6_FAMILY-1646";Tend="1503";Tstart="1244";shortTE="F";uid="aee251ad-0722-4047-9145-debb1490f753"
CAJEWF010000007.1	RepeatMasker	DNA/CMC-Transib	12073995	12074161	995	-	.	ID="RND-5_FAMILY-2303";Tend="934";Tstart="766";shortTE="F";uid="8b2818f2-f480-4a51-af6e-bd2615cdc7c2"
CAJEWF010000007.1	RepeatMasker	DNA	10320822	10320938	764	-	.	ID="DNA-11_BTA";Tend="380";Tstart="262";shortTE="F";uid="ff080520-46e3-4a0c-9b3f-cd7b89e735e6"
CAJEWF010000007.1	RepeatMasker	Unknown	15788643	15788836	485	-	.	ID="RND-4_FAMILY-315";Tend="1336";Tstart="1151";shortTE="F";uid="21817aa2-f0e8-4e8d-9135-385089f37e76"
CAJEWF010000007.1	RepeatMasker	DNA	2793938	2794138	960	-	.	ID="RND-4_FAMILY-746";Tend="1240";Tstart="1050";shortTE="F";uid="f9ec964c-2080-4c37-8a0f-fd163c505e2f"
CAJEWF010000007.1	RepeatMasker	DNA/CMC	3017647	3017844	1146	-	.	ID="RND-1_FAMILY-81";Tend="1258";Tstart="1019";shortTE="F";uid="d129f5df-163c-4d69-81aa-46e957108837"
CAJEWF010000007.1	RepeatMasker	DNA	16634676	16635086	2787	-	.	ID="DNA-10_BTA";Tend="434";Tstart="11";shortTE="F";uid="741ffb30-e3d3-48b2-b214-ad9ff75735a2"
CAJEWF010000007.1	RepeatMasker	DNA/CMC-EnSpm	13050154	13050311	1078	-	.	ID="RND-6_FAMILY-10965";Tend="1067";Tstart="909";shortTE="F";uid="ebdcf4bf-6776-4bbd-9f04-21d887999c89"
CAJEWF010000007.1	RepeatMasker	DNA/CMC-EnSpm	12178067	12178283	1321	-	.	ID="RND-1_FAMILY-56";Tend="1151";Tstart="898";shortTE="F";uid="40c5d093-0f7f-4df8-8705-335e02ea2a81"
CAJEWF010000007.1	RepeatMasker	Unknown	1423414	1423547	800	-	.	ID="RND-6_FAMILY-2397";Tend="1037";Tstart="903";shortTE="F";uid="a59e54e7-0df1-409c-bfcb-4aa29cba2e4c"
CAJEWF010000007.1	RepeatMasker	Unknown	10611280	10611466	1077	-	.	ID="RND-5_FAMILY-4219";Tend="1158";Tstart="975";shortTE="F";uid="a858a1fe-22b7-40e5-8aa1-e0bc9cb3e5f6"
CAJEWF010000007.1	RepeatMasker	DNA/CMC	4751038	4751253	1593	-	.	ID="ENSPM-N1_BTA";Tend="228";Tstart="9";shortTE="F";uid="dabca0b5-f868-48b6-ac73-b3c9408f2050"
CAJEWF010000007.1	RepeatMasker	DNA	517592	517854	1641	-	.	ID="RND-1_FAMILY-59";Tend="1244";Tstart="982";shortTE="F";uid="fefd3cb2-1b2e-41ce-b389-d05749d3c6f6"
CAJEWF010000007.1	RepeatMasker	Unknown	2201693	2201841	454	-	.	ID="RND-1_FAMILY-27";Tend="1051";Tstart="907";shortTE="F";uid="8d785964-d47e-455c-b627-8bc3ca792476"
CAJEWF010000007.1	RepeatMasker	DNA	5774082	5774346	1628	-	.	ID="RND-1_FAMILY-136";Tend="1171";Tstart="907";shortTE="F";uid="b73763bc-c929-4d55-96cf-7e230cd1537f"
CAJEWF010000007.1	RepeatMasker	Unknown	5231263	5231469	1298	-	.	ID="RND-6_FAMILY-1734";Tend="1167";Tstart="960";shortTE="F";uid="92607682-fc21-45b8-b5b9-2da5208b2748"
CAJEWF010000007.1	RepeatMasker	DNA	17908592	17908857	2295	-	.	ID="RND-5_FAMILY-852";Tend="1393";Tstart="1128";shortTE="F";uid="0d35460b-785d-4243-980f-2dcc7605fc66"
CAJEWF010000007.1	RepeatMasker	DNA/CMC	5362432	5362737	837	-	.	ID="RND-5_FAMILY-957";Tend="482";Tstart="169";shortTE="F";uid="7bb81854-a376-4615-8b0c-6c39bedd2a92"
CAJEWF010000007.1	RepeatMasker	DNA	2631291	2631569	1833	-	.	ID="DNA-11_BTA";Tend="551";Tstart="270";shortTE="F";uid="65779302-951e-452f-8239-a781bf310d3a"
CAJEWF010000007.1	RepeatMasker	LTR/Gypsy	16875919	16876188	1462	-	.	ID="RND-6_FAMILY-417";Tend="1165";Tstart="902";shortTE="F";uid="cb8ebda0-df50-43bf-b7d2-73a57076cbaa"
CAJEWF010000007.1	RepeatMasker	DNA/Kolobok	18380573	18380924	1411	-	.	ID="KOLOBOK-N2_BTA";Tend="442";Tstart="41";shortTE="F";uid="ba8a1c6b-3ab3-4e88-bd99-7dc647ca3abc"
CAJEWF010000007.1	RepeatMasker	DNA/CMC-EnSpm	3558426	3558613	1507	-	.	ID="RND-6_FAMILY-2124";Tend="3144";Tstart="2949";shortTE="F";uid="15ed2a0f-5f5e-4f8d-9731-90845c2c1451"
CAJEWF010000007.1	RepeatMasker	LTR/Gypsy	3001905	3002207	953	-	.	ID="RND-4_FAMILY-369";Tend="1177";Tstart="880";shortTE="F";uid="0c29d24b-6ab2-428d-ae1d-39951cf916fb"
CAJEWF010000007.1	RepeatMasker	Unknown	4759661	4759863	520	-	.	ID="RND-4_FAMILY-324";Tend="1261";Tstart="1057";shortTE="F";uid="0f4c6b17-0ad3-4367-94f1-c3881b6d64b4"
CAJEWF010000007.1	RepeatMasker	DNA/TcMar-Tc1	14535384	14535492	522	-	.	ID="RND-4_FAMILY-1919";Tend="1102";Tstart="992";shortTE="F";uid="d3d9cbc4-0f00-4fa3-ac99-e413d155f8a6"
CAJEWF010000007.1	RepeatMasker	DNA/CMC	10839635	10839859	1684	-	.	ID="ENSPM-N1_BTA";Tend="228";Tstart="1";shortTE="F";uid="49ba7aee-8744-47cb-8bf0-67fd90b5c883"
CAJEWF010000007.1	RepeatMasker	DNA/Kolobok	2738460	2738916	4041	-	.	ID="RND-6_FAMILY-5387";Tend="700";Tstart="251";shortTE="F";uid="32814fc5-94d1-4c8e-8bdd-f3133a139506"
CAJEWF010000007.1	RepeatMasker	DNA/PIF-Spy	20673700	20674607	5105	-	.	ID="ISL2EU-N2_BTA";Tend="1205";Tstart="313";shortTE="F";uid="c6c581dc-4fbe-46ad-b747-c280a917be39"
CAJEWF010000007.1	RepeatMasker	DNA	12681426	12682037	5027	-	.	ID="RND-1_FAMILY-206";Tend="1533";Tstart="923";shortTE="F";uid="517cde5c-95fd-4e74-abce-962a39c5520d"
CAJEWF010000007.1	RepeatMasker	LTR/Gypsy	2329477	2329729	1464	-	.	ID="RND-6_FAMILY-417";Tend="1164";Tstart="912";shortTE="F";uid="ce5ba5f7-b85e-4cd5-b257-8cc7149b8b0a"
CAJEWF010000007.1	RepeatMasker	LTR/Gypsy	8175722	8176101	1397	-	.	ID="RND-5_FAMILY-1051";Tend="1371";Tstart="939";shortTE="F";uid="a7c0503c-5838-4bb0-a4fe-163e63847c60"
CAJEWF010000007.1	RepeatMasker	DNA/CMC-EnSpm	9408336	9408649	2417	-	.	ID="ENSPM-N3_BTA";Tend="414";Tstart="100";shortTE="F";uid="f2f08764-5d8e-4179-92a2-f3e55da4de56"
CAJEWF010000007.1	RepeatMasker	Unknown	531423	531688	1643	-	.	ID="RND-1_FAMILY-545";Tend="1219";Tstart="954";shortTE="F";uid="65741b6d-c72f-4855-b794-54e18eefe03d"
CAJEWF010000007.1	RepeatMasker	LINE/R2-NeSL	14754747	14755066	2523	-	.	ID="RND-6_FAMILY-5877";Tend="323";Tstart="1";shortTE="F";uid="51d23f27-0afd-4415-bada-1ad99f7f0ee7"
CAJEWF010000007.1	RepeatMasker	Unknown	12558282	12558816	4033	-	.	ID="RND-6_FAMILY-630";Tend="1384";Tstart="925";shortTE="F";uid="47d8b9a5-3568-4ec4-adec-94082e592548"
CAJEWF010000007.1	RepeatMasker	Unknown	20042973	20043566	3698	-	.	ID="RND-1_FAMILY-585";Tend="1587";Tstart="973";shortTE="F";uid="d9d56505-0bec-4ff7-ab6c-216605e9c72f"
CAJEWF010000007.1	RepeatMasker	DNA/TcMar-Tc1	11706178	11706516	2000	-	.	ID="RND-1_FAMILY-152";Tend="1473";Tstart="1113";shortTE="F";uid="c7581ad5-f956-4082-a10e-eee904b91a54"
CAJEWF010000007.1	RepeatMasker	LINE/L2	15015773	15015988	1280	-	.	ID="RND-4_FAMILY-328";Tend="1114";Tstart="892";shortTE="F";uid="a05d9f61-dd26-410e-9cab-b88dabe1be19"
CAJEWF010000007.1	RepeatMasker	DNA	20627610	20627867	1068	-	.	ID="DNA-11_BTA";Tend="278";Tstart="3";shortTE="F";uid="8d1853cb-e27f-4b67-b503-0a9ee1c67744"
CAJEWF010000007.1	RepeatMasker	DNA/Crypton-V	8758411	8758772	2422	-	.	ID="RND-5_FAMILY-228";Tend="2233";Tstart="1873";shortTE="F";uid="5b0a3a1d-59b9-4ed5-a953-5225ca7ddb24"
CAJEWF010000007.1	RepeatMasker	DNA/Maverick	16557216	16557338	881	-	.	ID="RND-2_FAMILY-28";Tend="1059";Tstart="936";shortTE="F";uid="59baa9b2-8acf-4c07-a8bc-074eabb4623f"
CAJEWF010000007.1	RepeatMasker	Unknown	10007540	10007641	505	-	.	ID="RND-6_FAMILY-595";TEgroup="ctg_7%7CRND-6_FAMILY-595%7C4";Tend="1131";Tstart="851";shortTE="T";uid="d5a5123e-6971-4d86-a106-927b64b30727"
CAJEWF010000007.1	RepeatMasker	LTR/Gypsy	16525903	16526938	9241	-	.	ID="RND-1_FAMILY-459";Tend="1789";Tstart="755";shortTE="F";uid="83d69074-0285-46e2-9bf1-ff4fa521e54b"
CAJEWF010000007.1	RepeatMasker	DNA/hAT?	7910908	7911133	1070	-	.	ID="RND-5_FAMILY-1660";Tend="1124";Tstart="887";shortTE="F";uid="fce30001-3110-4fc2-af9c-2ad0f117e733"
CAJEWF010000007.1	RepeatMasker	Unknown	16615181	16615382	1496	-	.	ID="RND-5_FAMILY-652";Tend="1090";Tstart="834";shortTE="F";uid="b689e370-5c97-47e5-bce7-c2bc2e88fb22"
CAJEWF010000007.1	RepeatMasker	Unknown	16452090	16452228	702	-	.	ID="RND-1_FAMILY-363";Tend="1037";Tstart="905";shortTE="F";uid="5741f096-8321-4291-99dc-0a36c3594062"
CAJEWF010000007.1	RepeatMasker	DNA/CMC-Transib	8618727	8618893	1143	-	.	ID="RND-5_FAMILY-2303";Tend="932";Tstart="766";shortTE="F";uid="ef719d82-335a-44ab-8008-f8ee2a3efd17"
CAJEWF010000007.1	RepeatMasker	LTR/Gypsy	5978556	5978765	1167	-	.	ID="RND-3_FAMILY-25";Tend="1301";Tstart="1095";shortTE="F";uid="65c5f4c6-e1df-40cf-a652-2d8faa489240"
CAJEWF010000007.1	RepeatMasker	Unknown	10077720	10077942	611	-	.	ID="RND-5_FAMILY-2442";Tend="2138";Tstart="1917";shortTE="F";uid="24eaf803-dfa7-4180-b4a4-e949d28b5706"
CAJEWF010000007.1	RepeatMasker	DNA/TcMar-Tc1	2706040	2707245	10073	-	.	ID="MARINER-N3_BTA";Tend="1201";Tstart="1";shortTE="F";uid="601a460c-b1ed-4420-ae21-df1a61638af0"
CAJEWF010000007.1	RepeatMasker	LTR/Gypsy	5237222	5237415	983	-	.	ID="RND-6_FAMILY-1649";Tend="1170";Tstart="974";shortTE="F";uid="63348b17-13ed-4ae2-96c8-44200bd9adbe"
CAJEWF010000007.1	RepeatMasker	DNA	14676257	14676512	1036	-	.	ID="DNA-11_BTA";Tend="276";Tstart="14";shortTE="F";uid="c988b16d-9b5f-4f3f-8573-e92a5a33439a"
CAJEWF010000007.1	RepeatMasker	DNA/CMC	14789599	14789757	796	-	.	ID="RND-5_FAMILY-957";Tend="1017";Tstart="859";shortTE="F";uid="d073c835-afc7-42f9-b2a8-dcc95be7d656"
CAJEWF010000007.1	RepeatMasker	DNA	3308192	3308425	1906	-	.	ID="RND-4_FAMILY-183";Tend="1117";Tstart="884";shortTE="F";uid="4ac05ce4-a879-4f20-9f84-65cd4bcd5255"
CAJEWF010000007.1	RepeatMasker	DNA/CMC-EnSpm	4792791	4792909	611	-	.	ID="RND-6_FAMILY-813";Tend="1119";Tstart="1002";shortTE="F";uid="ac2f9101-7eae-4ce0-9580-9a778c89ae6d"
CAJEWF010000007.1	RepeatMasker	Unknown	17129548	17129822	1691	-	.	ID="RND-6_FAMILY-694";Tend="1209";Tstart="928";shortTE="F";uid="aed76775-e673-4de9-b9b2-11944c7d9924"
CAJEWF010000007.1	RepeatMasker	DNA/CMC-Transib	6977905	6978072	1127	-	.	ID="RND-5_FAMILY-2303";Tend="929";Tstart="762";shortTE="F";uid="13782c84-10c8-4ea1-9358-7066d3872532"
CAJEWF010000007.1	RepeatMasker	Unknown	5787145	5787446	922	-	.	ID="RND-1_FAMILY-502";Tend="1161";Tstart="882";shortTE="F";uid="c939ed17-85b9-48bf-a59d-6550c4aae852"
CAJEWF010000007.1	RepeatMasker	Unknown	10514902	10515649	2764	-	.	ID="RND-6_FAMILY-8382";Tend="1579";Tstart="805";shortTE="F";uid="4719376c-8274-4bb8-aa72-68133f623237"
CAJEWF010000007.1	RepeatMasker	Unknown	11675598	11675989	1346	-	.	ID="RND-4_FAMILY-29";Tend="1865";Tstart="1475";shortTE="F";uid="6e6b6176-bad2-4bd1-be23-195a5f64103c"
CAJEWF010000007.1	RepeatMasker	RC/Helitron	1751403	1751755	1487	-	.	ID="RND-4_FAMILY-309";Tend="977";Tstart="623";shortTE="F";uid="a258bfc6-1b49-4896-8fae-3e255f44e64d"
CAJEWF010000007.1	RepeatMasker	LTR/Gypsy	13688964	13689222	1833	-	.	ID="RND-3_FAMILY-29";Tend="1339";Tstart="1081";shortTE="F";uid="40d3dd45-737d-4dd7-9638-b88cb6564521"
CAJEWF010000007.1	RepeatMasker	DNA/CMC-EnSpm	9025881	9028249	19454	-	.	ID="RND-6_FAMILY-6205";Tend="2339";Tstart="1";shortTE="F";uid="51fce732-d324-4092-9380-cdf18c53a33c"
CAJEWF010000007.1	RepeatMasker	Unknown	13855586	13855913	1997	-	.	ID="RND-3_FAMILY-258";Tend="1101";Tstart="773";shortTE="F";uid="0a471ff0-7d79-4952-93e1-0cabc1d0cb0c"
CAJEWF010000007.1	RepeatMasker	DNA/CMC-EnSpm	14937278	14937561	1433	-	.	ID="RND-6_FAMILY-2037";Tend="1560";Tstart="1262";shortTE="F";uid="b2813d2d-df95-48d7-aa28-9802091b5d94"
CAJEWF010000007.1	RepeatMasker	DNA	18816350	18816631	1310	-	.	ID="RND-1_FAMILY-125";Tend="1087";Tstart="828";shortTE="F";uid="bd83e148-e7ab-4c19-86b8-a4e3151ef953"
CAJEWF010000007.1	RepeatMasker	RC/Helitron	3077113	3077223	582	-	.	ID="RND-4_FAMILY-803";Tend="1351";Tstart="1246";shortTE="F";uid="7e7d87bd-8df9-442b-9aaf-9d006a917e04"
CAJEWF010000007.1	RepeatMasker	DNA	1529792	1530042	1033	-	.	ID="DNA-5_BTA";Tend="248";Tstart="2";shortTE="F";uid="4eeadd11-9cd7-483a-97c2-62d8680cc4ce"
CAJEWF010000007.1	RepeatMasker	Unknown	17305004	17305224	1189	-	.	ID="RND-1_FAMILY-371";Tend="993";Tstart="780";shortTE="F";uid="4d46185b-7bff-4e13-ac37-34776edf9fbe"
CAJEWF010000007.1	RepeatMasker	Unknown	6501089	6501382	1786	-	.	ID="RND-6_FAMILY-1777";Tend="1156";Tstart="886";shortTE="F";uid="6b4c7219-405d-4724-9392-05bfb62ef57d"
CAJEWF010000007.1	RepeatMasker	DNA	20361968	20362221	1752	-	.	ID="DNA-5_BTA";Tend="255";Tstart="1";shortTE="F";uid="e1739da4-4b8c-4d22-a967-15c41dc839db"
CAJEWF010000007.1	RepeatMasker	DNA/CMC-EnSpm	10429691	10429949	1547	-	.	ID="RND-2_FAMILY-41";Tend="1262";Tstart="1003";shortTE="F";uid="db0b7b76-a4ef-4f89-a303-4ee0880ec603"
CAJEWF010000007.1	RepeatMasker	DNA/PIF-Spy	10633326	10633482	532	-	.	ID="RND-5_FAMILY-1562";Tend="1037";Tstart="882";shortTE="F";uid="3155a588-62ce-491b-bab8-8e5814e7b21b"
CAJEWF010000007.1	RepeatMasker	DNA	20236922	20237034	928	-	.	ID="RND-1_FAMILY-110";Tend="1398";Tstart="1286";shortTE="F";uid="b1d20fb1-c80d-448b-af6f-a4a0eef08106"
CAJEWF010000007.1	RepeatMasker	DNA	14351351	14351506	1043	-	.	ID="dna4-17b_bta";Tend="276";Tstart="147";shortTE="F";uid="d126f9a6-17e5-4d06-ac27-39e41b6e78e7"
CAJEWF010000007.1	RepeatMasker	DNA/CMC-Chapaev-3	7070811	7071003	1217	-	.	ID="RND-6_FAMILY-649";Tend="1939";Tstart="1741";shortTE="F";uid="04ad0aff-7eab-45ec-a60a-ec2ed08ed9a5"
CAJEWF010000007.1	RepeatMasker	LTR/Gypsy	8827826	8828258	1194	-	.	ID="RND-3_FAMILY-443";Tend="1292";Tstart="834";shortTE="F";uid="9a5123df-dbf9-48e6-823b-521e8e791b5c"
CAJEWF010000007.1	RepeatMasker	Unknown	1772266	1772410	872	-	.	ID="RND-1_FAMILY-27";Tend="1047";Tstart="909";shortTE="F";uid="936e4dfd-72ac-4e27-9e93-9a7e872f7859"
CAJEWF010000007.1	RepeatMasker	Unknown	12722220	12722732	3265	-	.	ID="RND-6_FAMILY-5137";Tend="1456";Tstart="936";shortTE="F";uid="3cd1cb77-84fe-47ce-90eb-bf0b1b1e3c57"
CAJEWF010000007.1	RepeatMasker	Unknown	16450708	16451044	2701	-	.	ID="RND-6_FAMILY-1247";Tend="1292";Tstart="956";shortTE="F";uid="21b41bd2-1a61-4595-81d0-c70bb9e48522"
CAJEWF010000007.1	RepeatMasker	RC/Helitron	20278180	20278497	1124	-	.	ID="RND-4_FAMILY-803";Tend="1239";Tstart="970";shortTE="F";uid="ac2f9f79-0f03-49e4-9da8-6c8c63cbd5f8"
CAJEWF010000007.1	RepeatMasker	Unknown	9427328	9427552	1504	-	.	ID="RND-6_FAMILY-2709";Tend="1213";Tstart="989";shortTE="F";uid="848ebd2a-41c4-4e38-9d68-efaf62a8d83a"
CAJEWF010000007.1	RepeatMasker	DNA	14665441	14665778	2008	-	.	ID="RND-5_FAMILY-1401";Tend="1245";Tstart="913";shortTE="F";uid="fb595b68-c960-426e-962b-0e21e38294ff"
CAJEWF010000007.1	RepeatMasker	DNA/CMC-Transib	9850956	9851120	1128	-	.	ID="RND-5_FAMILY-2303";Tend="929";Tstart="764";shortTE="F";uid="35312f43-f875-4cd4-94cd-2c6232f9e11c"
CAJEWF010000007.1	RepeatMasker	DNA/CMC-Chapaev-3	13969838	13969993	478	-	.	ID="RND-6_FAMILY-3220";Tend="1954";Tstart="1801";shortTE="F";uid="aa705e37-eeb9-4f11-a39b-332e32830d48"
CAJEWF010000007.1	RepeatMasker	DNA/Maverick	15913084	15913422	2430	-	.	ID="RND-2_FAMILY-28";Tend="1073";Tstart="735";shortTE="F";uid="458665c5-549c-4976-8a1a-040dfa020532"
CAJEWF010000007.1	RepeatMasker	LTR/Gypsy	7623166	7623352	652	-	.	ID="RND-6_FAMILY-417";Tend="1165";Tstart="934";shortTE="F";uid="765d3df8-6653-4c89-b82c-f50a0d3f27ba"
CAJEWF010000007.1	RepeatMasker	DNA	19682751	19687716	23333	-	.	ID="rnd-6_family-16859";Tend="3451";Tstart="53";shortTE="F";uid="a32db9d0-b386-46d6-a2d3-32b89df52056"
CAJEWF010000007.1	RepeatMasker	Unknown	9648009	9648804	6694	-	.	ID="RND-6_FAMILY-5232";Tend="1720";Tstart="935";shortTE="F";uid="4be5f665-4b55-466c-b40b-3d92f9a6acdf"
CAJEWF010000007.1	RepeatMasker	DNA/CMC	6175655	6176026	1671	-	.	ID="RND-1_FAMILY-93";Tend="1251";Tstart="875";shortTE="F";uid="3df8c2fa-7545-48b4-b8cf-b4fdfafe1d7e"
CAJEWF010000007.1	RepeatMasker	LTR/Gypsy	8370167	8370281	688	-	.	ID="RND-4_FAMILY-31";Tend="955";Tstart="854";shortTE="F";uid="59be2bcb-c66e-4c96-a34a-d41b6cd89759"
CAJEWF010000007.1	RepeatMasker	DNA	458827	458929	627	-	.	ID="DNA-11_BTA";Tend="376";Tstart="274";shortTE="F";uid="4d64f956-4a34-474e-969e-dee10c60f740"
CAJEWF010000007.1	RepeatMasker	Unknown	20545	20850	1805	-	.	ID="RND-6_FAMILY-1708";Tend="1271";Tstart="965";shortTE="F";uid="248b9814-58ac-4ced-9c1d-5977aa19480f"
CAJEWF010000007.1	RepeatMasker	LTR/Gypsy	12354470	12354825	1260	-	.	ID="RND-3_FAMILY-443";Tend="1271";Tstart="910";shortTE="F";uid="50b6ab62-a67a-49ad-bd8e-a7a0af39a121"
CAJEWF010000007.1	RepeatMasker	DNA/CMC-EnSpm	10803852	10804248	2987	-	.	ID="ENSPM-N3_BTA";Tend="414";Tstart="1";shortTE="F";uid="737bd563-85c2-4d5d-bc6f-de156cd03cfc"
CAJEWF010000007.1	RepeatMasker	Unknown	41312	41584	1991	-	.	ID="RND-6_FAMILY-12866";Tend="1214";Tstart="941";shortTE="F";uid="2d44d164-7c61-49db-91bd-2a0728629c95"
CAJEWF010000007.1	RepeatMasker	LTR/Gypsy	13470004	13470475	3024	-	.	ID="RND-6_FAMILY-417";Tend="1401";Tstart="912";shortTE="F";uid="c99f9f12-5a7f-477d-9ed6-abbd612f976e"
CAJEWF010000007.1	RepeatMasker	DNA/CMC-Transib	18751040	18751205	1134	-	.	ID="RND-5_FAMILY-2303";Tend="929";Tstart="764";shortTE="F";uid="87974a49-4c8c-4a15-a6d8-4ca7759b3e94"
CAJEWF010000007.1	RepeatMasker	DNA/hAT-Tip100	19155204	19155540	3163	-	.	ID="hat-n2_bta";Tend="432";Tstart="1";shortTE="F";uid="9f74f642-751d-480a-b24f-c454a800abd8"
CAJEWF010000007.1	RepeatMasker	DNA	11482333	11482584	1001	-	.	ID="DNA-1_BTA";Tend="502";Tstart="264";shortTE="F";uid="97be2cb7-aa7c-48ad-8c17-e4cef7b8e53b"
CAJEWF010000007.1	RepeatMasker	LTR/Gypsy	9589851	9590072	873	-	.	ID="RND-3_FAMILY-29";Tend="1338";Tstart="1107";shortTE="F";uid="c9f6fd38-3950-42cb-a1b9-b3da87ab7bac"
CAJEWF010000007.1	RepeatMasker	DNA/Kolobok	13851730	13851997	1474	-	.	ID="RND-6_FAMILY-6547";Tend="1114";Tstart="886";shortTE="F";uid="6ef5cd57-87c0-47cf-a1fa-1d634841c6fd"
CAJEWF010000007.1	RepeatMasker	DNA	20040154	20040363	746	-	.	ID="RND-6_FAMILY-14136";Tend="1118";Tstart="901";shortTE="F";uid="f16849b2-0686-4e5c-bc7c-74c21a5c7ba8"
CAJEWF010000007.1	RepeatMasker	Unknown	12941112	12941287	1367	-	.	ID="RND-4_FAMILY-384";Tend="1012";Tstart="837";shortTE="F";uid="2d3ae620-af6a-4fb7-bd13-69b87881a0b9"
CAJEWF010000007.1	RepeatMasker	DNA	4662511	4662774	1067	-	.	ID="DNA-11_BTA";Tend="278";Tstart="2";shortTE="F";uid="92c0d39c-1c13-4f20-af95-ccaef9af4b54"
CAJEWF010000007.1	RepeatMasker	Unknown	2997800	2998099	2090	-	.	ID="RND-6_FAMILY-2207";Tend="1240";Tstart="938";shortTE="F";uid="30eb4d58-ef41-4656-8a0b-74cbe5cb12f8"
CAJEWF010000007.1	RepeatMasker	DNA/CMC	14573306	14573540	1512	-	.	ID="RND-5_FAMILY-957";Tend="1091";Tstart="859";shortTE="F";uid="569fbd67-ecc2-4f86-a37a-4c4431760254"
CAJEWF010000007.1	RepeatMasker	LTR/Gypsy	19065889	19066320	1828	-	.	ID="RND-6_FAMILY-1649";Tend="1403";Tstart="974";shortTE="F";uid="ba4bdd6d-f966-4624-9ad1-49472bb334ef"
CAJEWF010000007.1	RepeatMasker	LINE/RTE-BovB	1089926	1090098	1123	-	.	ID="RND-6_FAMILY-7272";Tend="3958";Tstart="3779";shortTE="F";uid="6d401a52-a05e-4724-b3ae-f39541898385"
CAJEWF010000007.1	RepeatMasker	DNA	6152983	6153141	1046	-	.	ID="dna4-17b_bta";Tend="276";Tstart="148";shortTE="F";uid="8ec4334e-71e9-4119-856f-c86295665b51"
CAJEWF010000007.1	RepeatMasker	DNA/hAT-Tip100	7989817	7990842	728	-	.	ID="RND-6_FAMILY-1923";TEgroup="ctg_7%7CRND-6_FAMILY-1923%7C2";Tend="2380";Tstart="1181";shortTE="T";uid="ba21e2de-33fc-4091-bd24-169f68b98f0e"
CAJEWF010000007.1	RepeatMasker	RC/Helitron	17139388	17139821	1695	-	.	ID="RND-4_FAMILY-309";Tend="1908";Tstart="1478";shortTE="F";uid="0fdeee48-1cbf-4388-b4c2-2ee5d38fad8a"
CAJEWF010000007.1	RepeatMasker	Unknown	14437593	14437766	700	-	.	ID="RND-2_FAMILY-342";Tend="1039";Tstart="867";shortTE="F";uid="04621d55-9ef3-4128-a4c8-4e0b05b13073"
CAJEWF010000007.1	RepeatMasker	Unknown	11314593	11315461	6585	-	.	ID="RND-5_FAMILY-841";Tend="1441";Tstart="522";shortTE="F";uid="8fab1740-5fa5-4d13-b82a-7569cef1a127"
CAJEWF010000007.1	RepeatMasker	DNA/hAT-Tip100	17796731	17797258	3779	-	.	ID="RND-5_FAMILY-4888";Tend="1867";Tstart="1338";shortTE="F";uid="01b30063-637e-47ce-bdd9-b68dd8388cc3"
CAJEWF010000007.1	RepeatMasker	Unknown	14064888	14065060	975	-	.	ID="RND-6_FAMILY-694";Tend="1189";Tstart="1017";shortTE="F";uid="28b8824c-1e17-4453-af2e-0fb31ed05155"
CAJEWF010000007.1	RepeatMasker	DNA/MULE-MuDR	2912682	2912811	543	-	.	ID="RND-5_FAMILY-1752";Tend="542";Tstart="414";shortTE="F";uid="d1706685-3a80-450e-a274-6ce26d571e1d"
CAJEWF010000007.1	RepeatMasker	LTR/Gypsy	18913347	18913767	2669	-	.	ID="RND-3_FAMILY-443";Tend="1261";Tstart="836";shortTE="F";uid="483007b9-bcf3-4cf3-bad7-8c5e3e24c8d7"
CAJEWF010000007.1	RepeatMasker	LINE/I-Jockey	4419199	4419344	842	-	.	ID="RND-4_FAMILY-756";Tend="2887";Tstart="2741";shortTE="F";uid="55850d4b-ae8d-4f49-83b9-a9df296afd8b"
CAJEWF010000007.1	RepeatMasker	DNA/CMC-Transib	14564293	14564459	959	-	.	ID="RND-5_FAMILY-2303";Tend="929";Tstart="766";shortTE="F";uid="5dddac4b-0d3f-4e4e-be94-03855a50c3ba"
CAJEWF010000007.1	RepeatMasker	DNA/TcMar-Fot1	10465280	10465425	868	-	.	ID="RND-6_FAMILY-14121";Tend="1120";Tstart="976";shortTE="F";uid="de832710-d72d-4800-a9ae-a0770bf4c8c7"
CAJEWF010000007.1	RepeatMasker	DNA/Sola-2	4309933	4310121	1420	-	.	ID="RND-6_FAMILY-4127";Tend="895";Tstart="707";shortTE="F";uid="5bb80595-659a-4caf-a57e-d4797a11ce55"
CAJEWF010000007.1	RepeatMasker	LINE/CR1-Zenon	6498858	6499289	3517	-	.	ID="RND-6_FAMILY-1306";Tend="1399";Tstart="971";shortTE="F";uid="9fdea899-e62b-42be-9d58-6138f10a0422"
CAJEWF010000007.1	RepeatMasker	DNA	7489068	7489198	537	-	.	ID="RND-1_FAMILY-907";Tend="2590";Tstart="2461";shortTE="F";uid="a22be720-82f4-4112-aa97-473274da6c5f"
CAJEWF010000007.1	RepeatMasker	Unknown	8465239	8465639	1846	-	.	ID="RND-4_FAMILY-315";Tend="1318";Tstart="910";shortTE="F";uid="558b0e98-d188-4d61-a515-c29c8de4f8cd"
CAJEWF010000007.1	RepeatMasker	DNA/hAT-Tip100	19468568	19468894	1852	-	.	ID="RND-6_FAMILY-6685";Tend="1069";Tstart="740";shortTE="F";uid="cf252374-a78a-4046-b8b7-62ee978026cd"
CAJEWF010000007.1	RepeatMasker	DNA	9023984	9024195	889	-	.	ID="RND-4_FAMILY-1911";Tend="1051";Tstart="843";shortTE="F";uid="09b08124-615a-4c64-86f6-9ef4f9473b85"
CAJEWF010000007.1	RepeatMasker	LTR/Gypsy	7991998	7992270	1041	-	.	ID="RND-5_FAMILY-1051";TEgroup="ctg_7%7CRND-5_FAMILY-1051%7C3";Tend="1189";Tstart="1000";shortTE="F";uid="fc70f8d3-8bd4-40f8-ae50-2b1dcc2f92b1"
CAJEWF010000007.1	RepeatMasker	Unknown	3303858	3303984	636	-	.	ID="RND-6_FAMILY-749";Tend="3147";Tstart="3021";shortTE="F";uid="ff62d7ae-ba22-49a4-ba8d-54ba961faac4"
CAJEWF010000007.1	RepeatMasker	DNA/CMC	14535848	14536078	1727	-	.	ID="RND-5_FAMILY-957";Tend="1087";Tstart="860";shortTE="F";uid="392c4eb9-726b-42a8-8d91-6959090a4fe0"
CAJEWF010000007.1	RepeatMasker	Unknown	11439421	11439707	2289	-	.	ID="RND-6_FAMILY-595";Tend="1135";Tstart="846";shortTE="F";uid="ba342d99-5eed-4e2a-8510-6dbb10848e19"
CAJEWF010000007.1	RepeatMasker	DNA/CMC-Transib	14434468	14434645	677	-	.	ID="RND-5_FAMILY-2303";Tend="908";Tstart="731";shortTE="F";uid="6ad0d5b2-5f67-490e-940c-ba1a52e0e985"
CAJEWF010000007.1	RepeatMasker	Unknown	3881308	3881423	447	-	.	ID="RND-1_FAMILY-246";Tend="1017";Tstart="899";shortTE="F";uid="93a6f627-cbd8-4b9d-9978-f0eacbd39791"
CAJEWF010000007.1	RepeatMasker	DNA	15984857	15985002	593	-	.	ID="RND-5_FAMILY-971";Tend="910";Tstart="766";shortTE="F";uid="7ce2aeea-31b5-407d-8ec9-d3dd9d7c0756"
CAJEWF010000007.1	RepeatMasker	LTR/Gypsy	15532100	15532211	416	-	.	ID="RND-5_FAMILY-4600";Tend="1094";Tstart="975";shortTE="F";uid="b54b62b0-63f9-459e-867f-50f234db08c8"
CAJEWF010000007.1	RepeatMasker	LINE/I-Jockey	4902073	4902212	496	-	.	ID="RND-4_FAMILY-756";Tend="2902";Tstart="2761";shortTE="F";uid="95373572-e03b-4cf0-b6d2-bd52874647f3"
CAJEWF010000007.1	RepeatMasker	DNA/CMC-Transib	11436522	11436677	926	-	.	ID="RND-5_FAMILY-2303";Tend="927";Tstart="770";shortTE="F";uid="30f86ff6-2628-4b94-83a7-ee3982e3f678"
CAJEWF010000007.1	RepeatMasker	Unknown	15380701	15380943	1680	-	.	ID="RND-4_FAMILY-317";Tend="1090";Tstart="838";shortTE="F";uid="f0467311-ccf0-4bf3-bdf2-14c6226789e6"
CAJEWF010000007.1	RepeatMasker	DNA/Sola-2	18717288	18717480	545	-	.	ID="RND-1_FAMILY-227";Tend="1801";Tstart="1608";shortTE="F";uid="b4f7d819-92a0-41ca-a4f3-faf2cd238812"
CAJEWF010000007.1	RepeatMasker	Unknown	8321407	8321738	522	-	.	ID="RND-6_FAMILY-1750";TEgroup="ctg_7%7CRND-6_FAMILY-1750%7C2";Tend="992";Tstart="735";shortTE="F";uid="5132862b-4e65-4259-811d-c04ed38e6dc1"
CAJEWF010000007.1	RepeatMasker	Unknown	18520312	18520497	1175	-	.	ID="RND-1_FAMILY-266";Tend="1065";Tstart="872";shortTE="F";uid="2b3713a7-3296-41cd-8d40-b27c54896c37"
CAJEWF010000007.1	RepeatMasker	DNA/CMC	3423639	3423874	1677	-	.	ID="RND-5_FAMILY-957";Tend="1090";Tstart="855";shortTE="F";uid="d203b6d8-26e3-4013-88ca-63b39b04d19c"
CAJEWF010000007.1	RepeatMasker	Unknown	4390525	4390727	1253	-	.	ID="RND-6_FAMILY-1734";Tend="1167";Tstart="962";shortTE="F";uid="943973c3-80ea-4d5c-b237-2254b3b87642"
CAJEWF010000007.1	RepeatMasker	Unknown	4429498	4431015	12527	-	.	ID="RND-6_FAMILY-6412";Tend="2265";Tstart="749";shortTE="F";uid="961ea4f7-56cd-498d-a3f8-22153db39b06"
CAJEWF010000007.1	RepeatMasker	Unknown	11791485	11791651	1362	-	.	ID="RND-5_FAMILY-652";Tend="1090";Tstart="924";shortTE="F";uid="49e50451-faea-4cf6-ac28-bb2980670c82"
CAJEWF010000007.1	RepeatMasker	DNA/CMC-EnSpm	5107738	5109986	18848	-	.	ID="RND-6_FAMILY-4002";Tend="6321";Tstart="4143";shortTE="F";uid="f36d1354-996f-4a14-93ae-2bb14926f583"
CAJEWF010000007.1	RepeatMasker	DNA	18535784	18535993	734	-	.	ID="rnd-6_family-7379";TEgroup="ctg_7%7Crnd-6_family-7379%7C2";Tend="372";Tstart="247";shortTE="T";uid="9384e155-525a-4ee9-aad6-f8247393db5b"
CAJEWF010000007.1	RepeatMasker	DNA/CMC-EnSpm	5184364	5184484	495	-	.	ID="rnd-6_family-813";Tend="1119";Tstart="1019";shortTE="F";uid="a3629eab-3877-4af6-8342-a35fe71a93d4"
CAJEWF010000007.1	RepeatMasker	DNA/CMC-EnSpm	18454216	18454332	484	-	.	ID="RND-6_FAMILY-4914";Tend="3621";Tstart="3509";shortTE="F";uid="c7a735c2-28f1-4c2c-908e-949339a79148"
CAJEWF010000007.1	RepeatMasker	Unknown	9841760	9842034	1058	-	.	ID="RND-1_FAMILY-920";Tend="1303";Tstart="1045";shortTE="F";uid="74c6fbab-9a91-481e-bb53-28661dea4f87"
CAJEWF010000007.1	RepeatMasker	DNA/CMC-EnSpm	6164439	6164841	3087	-	.	ID="ENSPM-N3_BTA";Tend="414";Tstart="1";shortTE="F";uid="115b70af-17ea-4648-84e5-af87fc2a73d5"
CAJEWF010000007.1	RepeatMasker	DNA	18146248	18146361	481	-	.	ID="RND-5_FAMILY-971";Tend="1199";Tstart="1075";shortTE="F";uid="5e84d591-e5bf-43c9-8641-ccf1aeed3b56"
CAJEWF010000007.1	RepeatMasker	DNA	9985717	9985863	1054	-	.	ID="RND-6_FAMILY-2572";Tend="2321";Tstart="2179";shortTE="F";uid="6dd4c735-0c7d-489c-8ec8-574791755102"
CAJEWF010000007.1	RepeatMasker	DNA	20144340	20144596	1087	-	.	ID="RND-6_FAMILY-5735";Tend="1079";Tstart="815";shortTE="F";uid="d48f7d3b-a9c2-4bb5-8b66-ea066e5ae07b"
CAJEWF010000007.1	RepeatMasker	DNA	12763827	12764105	1947	-	.	ID="DNA-11_BTA";Tend="551";Tstart="277";shortTE="F";uid="e66bafdb-e431-47d9-91e0-646dabf3eb45"
CAJEWF010000007.1	RepeatMasker	DNA/CMC-EnSpm	17659911	17660086	1025	-	.	ID="RND-6_FAMILY-1912";Tend="1133";Tstart="950";shortTE="F";uid="656c26b3-3245-4208-806b-f84070540285"
CAJEWF010000007.1	RepeatMasker	DNA/CMC	9906032	9906144	450	-	.	ID="RND-5_FAMILY-957";Tend="993";Tstart="881";shortTE="F";uid="c24c4383-6d1a-4ed0-836e-1bca9a8a7a50"
CAJEWF010000007.1	RepeatMasker	RC/Helitron	12697638	12697771	520	-	.	ID="RND-6_FAMILY-606";Tend="1955";Tstart="1827";shortTE="F";uid="f81a4f98-dae4-4b70-b0fc-0a9e750ff183"
CAJEWF010000007.1	RepeatMasker	DNA/hAT-hATm	8833361	8833471	834	-	.	ID="RND-6_FAMILY-448";Tend="3544";Tstart="3434";shortTE="F";uid="60a1eb6f-6d31-4275-9dd3-bac20b1c17ca"
CAJEWF010000007.1	RepeatMasker	LTR/Gypsy	7987009	7987228	584	-	.	ID="RND-6_FAMILY-1646";Tend="1164";Tstart="802";shortTE="F";uid="24afdb32-e7bc-48a4-821c-dbbb9b243140"
CAJEWF010000007.1	RepeatMasker	DNA/hAT-Tip100	4814786	4815021	768	-	.	ID="RND-5_FAMILY-926";Tend="1630";Tstart="1380";shortTE="F";uid="ba37c807-74ca-4bea-ad1a-22b5cf1d5c69"
CAJEWF010000007.1	RepeatMasker	LINE/L2	4687496	4687713	1073	-	.	ID="RND-1_FAMILY-164";Tend="1135";Tstart="917";shortTE="F";uid="53ed172b-f8a7-4adb-aad4-217a48dd005d"
CAJEWF010000007.1	RepeatMasker	Unknown	5583075	5585281	16987	-	.	ID="RND-6_FAMILY-3571";Tend="2979";Tstart="781";shortTE="F";uid="93c071c6-b6c9-46cb-9feb-41cd4534bd58"
CAJEWF010000007.1	RepeatMasker	DNA/CMC-Chapaev-3	15268482	15268698	878	-	.	ID="RND-6_FAMILY-649";Tend="2585";Tstart="2383";shortTE="F";uid="838e242a-bc32-4c97-910c-b1ce05c514ae"
CAJEWF010000007.1	RepeatMasker	DNA	11240814	11241477	1440	-	.	ID="RND-1_FAMILY-9";Tend="6779";Tstart="6160";shortTE="F";uid="2cf335d7-6f45-4c0f-a3df-15600790453a"
CAJEWF010000007.1	RepeatMasker	Unknown	2595373	2595673	2309	-	.	ID="RND-1_FAMILY-202";Tend="1211";Tstart="915";shortTE="F";uid="64b948df-6895-41c1-8eca-21725c11f40a"
CAJEWF010000007.1	RepeatMasker	DNA	7400970	7401108	879	-	.	ID="RND-6_FAMILY-11069";Tend="1034";Tstart="896";shortTE="F";uid="8fa459de-457a-4c81-81d7-4d5e7b7c706d"
CAJEWF010000007.1	RepeatMasker	DNA	8911429	8911669	1249	-	.	ID="RND-2_FAMILY-6";Tend="1299";Tstart="1065";shortTE="F";uid="2644735f-c3c3-4f68-9f97-9952b0f28b66"
CAJEWF010000007.1	RepeatMasker	DNA/CMC	3461605	3461821	811	-	.	ID="RND-1_FAMILY-116";Tend="2545";Tstart="2327";shortTE="F";uid="da522b2e-6478-4af6-859b-24a5be7879ff"
CAJEWF010000007.1	RepeatMasker	Unknown	19221665	19222247	3240	-	.	ID="RND-1_FAMILY-859";Tend="1602";Tstart="926";shortTE="F";uid="e8f96247-9d24-4868-962d-26eeec7329ad"
CAJEWF010000007.1	RepeatMasker	Unknown	2111593	2112031	3142	-	.	ID="RND-1_FAMILY-278";Tend="1367";Tstart="945";shortTE="F";uid="72506e82-7872-4c8c-8ab9-0e6b77009f9b"
CAJEWF010000007.1	RepeatMasker	DNA/hAT-Tip100	17875051	17875410	1457	-	.	ID="RND-5_FAMILY-4888";Tend="1432";Tstart="1065";shortTE="F";uid="248a9819-c42d-4797-a822-e51dfcff5ee7"
CAJEWF010000007.1	RepeatMasker	DNA/CMC-EnSpm	5197940	5198310	2400	-	.	ID="ENSPM-N3_BTA";Tend="414";Tstart="1";shortTE="F";uid="b858269b-bb9d-4293-9ea5-19de4e9a1f71"
CAJEWF010000007.1	RepeatMasker	DNA	17108022	17108485	1504	-	.	ID="DNA-4_BTA";Tend="444";Tstart="1";shortTE="F";uid="9145fb90-ab47-4e08-ba09-377766715b08"
CAJEWF010000007.1	RepeatMasker	DNA	4870145	4870294	509	-	.	ID="RND-5_FAMILY-149";Tend="1124";Tstart="991";shortTE="F";uid="beefb3bc-48bd-40fe-bbf9-69e37cbb5da0"
CAJEWF010000007.1	RepeatMasker	Unknown	329144	329321	1251	-	.	ID="RND-4_FAMILY-384";Tend="1004";Tstart="828";shortTE="F";uid="ea0df934-8d4f-4230-97e4-bb8c38353653"
CAJEWF010000007.1	RepeatMasker	DNA	3868562	3868884	1657	-	.	ID="RND-4_FAMILY-211";Tend="1141";Tstart="836";shortTE="F";uid="081fa7e1-3923-420e-b583-a1fbd3b029fe"
CAJEWF010000007.1	RepeatMasker	LTR/Gypsy	18974395	18974997	826	-	.	ID="RND-4_FAMILY-369";TEgroup="ctg_7%7CRND-4_FAMILY-369%7C2";Tend="1217";Tstart="864";shortTE="F";uid="935ee6dd-a0ab-4fa2-b48a-1b75bd5be3e6"
CAJEWF010000007.1	RepeatMasker	Unknown	589501	589759	508	-	.	ID="RND-3_FAMILY-432";Tend="1169";Tstart="1044";shortTE="F";uid="03af63b8-0202-4b07-a0ba-e697831cae50"
CAJEWF010000007.1	RepeatMasker	DNA	11990953	11991224	700	-	.	ID="DNA-5_BTA";Tend="252";Tstart="1";shortTE="F";uid="1666d444-67c7-4f80-8863-87136468ca1d"
CAJEWF010000007.1	RepeatMasker	LINE/I-Jockey	14063529	14063755	1276	-	.	ID="RND-4_FAMILY-1190";Tend="1239";Tstart="1017";shortTE="F";uid="fdfd0d8c-d408-47a5-b6d0-745eb4b5c1a0"
CAJEWF010000007.1	RepeatMasker	LINE/I-Jockey	15269420	15269603	946	-	.	ID="JOCKEY-4_BTA";Tend="4562";Tstart="4378";shortTE="F";uid="d8444f33-ccff-45f4-9712-bec230e3973f"
CAJEWF010000007.1	RepeatMasker	Unknown	7171053	7171313	1454	-	.	ID="RND-6_FAMILY-6188";Tend="1242";Tstart="979";shortTE="F";uid="5cb2d4e4-651b-4283-bc63-ba951c611801"
CAJEWF010000007.1	RepeatMasker	DNA/CMC-EnSpm	12271924	12272111	1002	-	.	ID="RND-2_FAMILY-41";Tend="1222";Tstart="1037";shortTE="F";uid="0514d224-75d5-4b7c-963a-f98bc2c0d961"
CAJEWF010000007.1	RepeatMasker	DNA/TcMar-Tc1	3456475	3456840	1188	-	.	ID="RND-4_FAMILY-168";TEgroup="ctg_7%7CRND-4_FAMILY-168%7C1";Tend="1180";Tstart="965";shortTE="F";uid="135303b8-e909-43ab-a932-9b0b787b1113"
CAJEWF010000007.1	RepeatMasker	DNA/CMC-Transib	12728253	12728414	1251	-	.	ID="RND-5_FAMILY-2303";Tend="928";Tstart="766";shortTE="F";uid="9bdfca81-d04f-468e-878a-6a58e7ae089e"
CAJEWF010000007.1	RepeatMasker	Unknown	20524040	20524179	1021	-	.	ID="RND-1_FAMILY-309";Tend="1053";Tstart="913";shortTE="F";uid="6f75d172-215d-4f1c-9793-4f358f112c19"
CAJEWF010000007.1	RepeatMasker	Unknown	3741740	3741971	1175	-	.	ID="RND-6_FAMILY-29";Tend="1217";Tstart="975";shortTE="F";uid="ae80e74a-5835-4dcd-913f-e3343a9eb67f"
CAJEWF010000007.1	RepeatMasker	Unknown	15649083	15649203	433	-	.	ID="RND-6_FAMILY-1750";Tend="941";Tstart="824";shortTE="F";uid="95407735-44b2-4604-bc35-b4c2c2452c6f"
CAJEWF010000007.1	RepeatMasker	LTR/Gypsy	2965601	2965742	624	-	.	ID="RND-3_FAMILY-29";Tend="541";Tstart="393";shortTE="F";uid="823ee547-41f9-4008-b6c6-3507b78681ca"
CAJEWF010000007.1	RepeatMasker	DNA	18743078	18743187	621	-	.	ID="RND-6_FAMILY-1167";Tend="1584";Tstart="1476";shortTE="F";uid="0c9a7580-8487-462a-9dfe-c39ee4d9c738"
CAJEWF010000007.1	RepeatMasker	DNA/CMC-Transib	13657654	13657807	723	-	.	ID="RND-5_FAMILY-2303";Tend="929";Tstart="765";shortTE="F";uid="40ee343e-ee27-4b41-b2f5-291dddff3159"
CAJEWF010000007.1	RepeatMasker	DNA	15164437	15164587	751	-	.	ID="DNA-9_BTA";Tend="144";Tstart="1";shortTE="F";uid="78da0c85-7b7a-4a40-9243-63a8a8475dc7"
CAJEWF010000007.1	RepeatMasker	DNA	1083774	1083927	989	-	.	ID="DNA-11_BTA";Tend="244";Tstart="90";shortTE="F";uid="5a403dc9-3fe2-497f-9f56-7e4c04a38d5d"
CAJEWF010000007.1	RepeatMasker	DNA	6524874	6525150	1784	-	.	ID="DNA-11_BTA";Tend="277";Tstart="2";shortTE="F";uid="63b17524-da57-44be-a290-9afac40bde20"
CAJEWF010000007.1	RepeatMasker	DNA	7789880	7790026	904	-	.	ID="DNA-9_BTA";Tend="147";Tstart="1";shortTE="F";uid="6de5da85-c5e8-45d7-b83c-8d54aa1de1af"
CAJEWF010000007.1	RepeatMasker	DNA	7351130	7351364	1445	-	.	ID="RND-1_FAMILY-59";Tend="1244";Tstart="1008";shortTE="F";uid="43b208db-15aa-474f-bc19-38e06d820ad2"
CAJEWF010000007.1	RepeatMasker	DNA/TcMar-Tc1	9161170	9161378	1039	-	.	ID="RND-4_FAMILY-168";Tend="1177";Tstart="965";shortTE="F";uid="a448d028-c778-4c20-9700-2265884c3cbf"
CAJEWF010000007.1	RepeatMasker	DNA/hAT-Tip100	1534555	1534703	897	-	.	ID="RND-1_FAMILY-474";Tend="1091";Tstart="926";shortTE="F";uid="1244e7cd-a516-4ff5-9efa-263005bbbf05"
CAJEWF010000007.1	RepeatMasker	DNA	19092820	19092941	712	-	.	ID="RND-1_FAMILY-251";Tend="3770";Tstart="3649";shortTE="F";uid="91bad896-af16-432a-81e5-043156730902"
CAJEWF010000007.1	RepeatMasker	Unknown	12035231	12035868	5170	-	.	ID="RND-1_FAMILY-107";Tend="1522";Tstart="888";shortTE="F";uid="8cfcaf65-8534-446a-83a9-2e5ac4731cac"
CAJEWF010000007.1	RepeatMasker	LINE/RTE-X	2206616	2209430	16518	-	.	ID="RND-6_FAMILY-9333";TEgroup="ctg_7%7CRND-6_FAMILY-9333%7C1";Tend="2649";Tstart="93";shortTE="F";uid="5a722e20-b648-426a-aa36-36fa83b58981"
CAJEWF010000007.1	RepeatMasker	LTR/Gypsy	3865000	3865166	1335	-	.	ID="RND-6_FAMILY-1649";Tend="1140";Tstart="974";shortTE="F";uid="8c15f15c-42ef-49c7-8bf3-d182f34685a5"
CAJEWF010000007.1	RepeatMasker	DNA/PIF-Spy	1566598	1567625	6193	-	.	ID="ISL2EU-N1_BTA";TEgroup="ctg_7%7CISL2EU-N1_BTA%7C1";Tend="1400";Tstart="589";shortTE="F";uid="f03ccabb-0da8-4f8a-b04a-5e71cf918c60"
CAJEWF010000007.1	RepeatMasker	Unknown	18164045	18164161	735	-	.	ID="RND-3_FAMILY-763";Tend="1078";Tstart="963";shortTE="F";uid="c2675d4a-8f1e-44d4-b52a-ac968d38b042"
CAJEWF010000007.1	RepeatMasker	Unknown	14515332	14515511	1143	-	.	ID="RND-4_FAMILY-384";Tend="1004";Tstart="824";shortTE="F";uid="2a98170c-ca16-4be7-a1b6-6e2c1c641c73"
CAJEWF010000007.1	RepeatMasker	Unknown	17456376	17457295	6198	-	.	ID="RND-6_FAMILY-5984";Tend="4759";Tstart="3838";shortTE="F";uid="c1ef735b-0fd9-4422-a0da-c58b6c7d84ad"
CAJEWF010000007.1	RepeatMasker	DNA/hAT-Tip100	12682762	12684394	6814	-	.	ID="hat-n7_bta";Tend="1935";Tstart="1";shortTE="F";uid="e5fbe688-c171-4f5a-bf78-ac1fb17c23f1"
CAJEWF010000007.1	RepeatMasker	RC/Helitron	1721406	1721973	3917	-	.	ID="RND-1_FAMILY-367";Tend="2088";Tstart="1519";shortTE="F";uid="48dda614-84b5-40a6-95b5-358ede388055"
CAJEWF010000007.1	RepeatMasker	DNA/CMC-EnSpm	4887780	4887905	620	-	.	ID="RND-6_FAMILY-813";Tend="1119";Tstart="993";shortTE="F";uid="e3d9f2d5-cef2-4ee8-8512-5e100c6a0a22"
CAJEWF010000007.1	RepeatMasker	DNA/CMC-Transib	13290819	13290971	779	-	.	ID="RND-5_FAMILY-2303";Tend="925";Tstart="766";shortTE="F";uid="e9b14897-b1e6-4610-b6db-0dd35cbfa875"
CAJEWF010000007.1	RepeatMasker	DNA/CMC-EnSpm	16476300	16476693	3133	-	.	ID="ENSPM-N3_BTA";Tend="411";Tstart="7";shortTE="F";uid="d4326fce-eb8d-4155-83c9-d2f57dc560a0"
CAJEWF010000007.1	RepeatMasker	Unknown	12827238	12827536	1823	-	.	ID="RND-6_FAMILY-1752";Tend="1260";Tstart="963";shortTE="F";uid="205b0d2e-427c-4bc0-9cbb-dd85dd8a5291"
CAJEWF010000007.1	RepeatMasker	Unknown	9803982	9804254	1610	-	.	ID="RND-4_FAMILY-227";Tend="1270";Tstart="999";shortTE="F";uid="2387d31b-2245-42a3-bf32-64e14b632e5a"
CAJEWF010000007.1	RepeatMasker	LTR/Gypsy	19156423	19156594	1708	-	.	ID="RND-6_FAMILY-1649";Tend="1204";Tstart="869";shortTE="F";uid="d544b743-09d8-43bc-8ec8-1731787193c7"
CAJEWF010000007.1	RepeatMasker	DNA/CMC-EnSpm	3297188	3297601	3418	-	.	ID="ENSPM-N3_BTA";Tend="414";Tstart="1";shortTE="F";uid="352f7d04-71ac-4fb5-ad6c-a23e8514c148"
CAJEWF010000007.1	RepeatMasker	Unknown	9985432	9985652	929	-	.	ID="RND-3_FAMILY-763";Tend="1238";Tstart="974";shortTE="F";uid="7704b84c-e5e9-429e-bd58-dfcfca8e8fde"
CAJEWF010000007.1	RepeatMasker	DNA	6358717	6359102	2377	-	.	ID="DNA-10_BTA";Tend="434";Tstart="1";shortTE="F";uid="f482c45a-43c3-4387-a39e-1333342fc462"
CAJEWF010000007.1	RepeatMasker	RC/Helitron	6736146	6736321	436	-	.	ID="RND-6_FAMILY-894";Tend="907";Tstart="734";shortTE="F";uid="2b442933-7bb3-4b63-a413-1100ac921378"
CAJEWF010000007.1	RepeatMasker	DNA	15026784	15026918	1034	-	.	ID="RND-6_FAMILY-11069";Tend="1035";Tstart="901";shortTE="F";uid="e40e029a-0677-4eaf-abf7-acde886b262f"
CAJEWF010000007.1	RepeatMasker	Unknown	9419042	9419556	3501	-	.	ID="RND-1_FAMILY-676";Tend="1477";Tstart="943";shortTE="F";uid="41818854-6c75-414e-8947-2f07b4944120"
CAJEWF010000007.1	RepeatMasker	RC/Helitron	5359290	5359427	631	-	.	ID="RND-6_FAMILY-894";Tend="1962";Tstart="1825";shortTE="F";uid="85428517-5a48-4ef3-8edb-fa637d2674ad"
CAJEWF010000007.1	RepeatMasker	DNA/hAT?	14847901	14848108	931	-	.	ID="RND-5_FAMILY-1660";Tend="1069";Tstart="865";shortTE="F";uid="9688fbc4-5572-43d9-b07e-786967f0b8dc"
CAJEWF010000007.1	RepeatMasker	LINE/RTE-BovB	7383407	7383741	2767	-	.	ID="RND-1_FAMILY-596";Tend="4010";Tstart="3676";shortTE="F";uid="791955e9-9b33-4cce-a55b-6706faa03644"
CAJEWF010000007.1	RepeatMasker	DNA/CMC-EnSpm	20694636	20694899	1502	-	.	ID="RND-1_FAMILY-56";Tend="1156";Tstart="896";shortTE="F";uid="dc553851-2eca-4930-ba2f-aa6352eaf88c"
CAJEWF010000007.1	RepeatMasker	DNA/TcMar-Tc1	3086641	3087914	1933	-	.	ID="RND-5_FAMILY-3206";TEgroup="ctg_7%7CRND-5_FAMILY-3206%7C1";Tend="2457";Tstart="1744";shortTE="F";uid="e12aea2c-f8cb-4eff-a679-7ccf1d982fe3"
CAJEWF010000007.1	RepeatMasker	DNA	12303752	12303959	959	-	.	ID="RND-5_FAMILY-971";Tend="1121";Tstart="904";shortTE="F";uid="d998d782-9cfe-4712-a5d0-3e3fc75fa0dd"
CAJEWF010000007.1	RepeatMasker	LINE/I-Jockey	15834168	15834472	1629	-	.	ID="RND-1_FAMILY-240";Tend="1221";Tstart="907";shortTE="F";uid="8c52a4e4-56b2-490b-9ce8-076b9a80e3ea"
CAJEWF010000007.1	RepeatMasker	DNA/hAT?	4663416	4663524	551	-	.	ID="RND-5_FAMILY-1268";Tend="1179";Tstart="1075";shortTE="F";uid="693f6b71-b31d-4cf0-b097-e12bab60dc0e"
CAJEWF010000007.1	RepeatMasker	DNA/CMC	17018016	17018239	1782	-	.	ID="ENSPM-N1_BTA";Tend="228";Tstart="2";shortTE="F";uid="b647f607-b78d-411f-a3c9-12d7f2855066"
CAJEWF010000007.1	RepeatMasker	Unknown	7055354	7055505	431	-	.	ID="RND-6_FAMILY-1750";Tend="942";Tstart="791";shortTE="F";uid="d38fd956-ddf6-4190-9f46-8aed9d33304c"
CAJEWF010000007.1	RepeatMasker	DNA	17504592	17505102	3860	-	.	ID="DNA-1_BTA";Tend="504";Tstart="1";shortTE="F";uid="a4d16db0-81dd-42be-8221-5f365d843604"
CAJEWF010000007.1	RepeatMasker	DNA/TcMar-Tc1	6177715	6178922	7594	-	.	ID="MARINER-N2_BTA";Tend="1202";Tstart="1";shortTE="F";uid="8dd33c1e-4522-4154-89f0-3dc95a280325"
CAJEWF010000007.1	RepeatMasker	DNA/hAT-Tip100	1212465	1212612	474	-	.	ID="RND-5_FAMILY-3189";Tend="1682";Tstart="1546";shortTE="F";uid="01429940-6347-4982-9695-f23970c0090d"
CAJEWF010000007.1	RepeatMasker	DNA/hAT-Tip100	4338350	4338520	464	-	.	ID="HAT-N7_BTA";Tend="607";Tstart="437";shortTE="F";uid="e4ecb2b9-5296-4ca9-9d9f-819a6557b799"
CAJEWF010000007.1	RepeatMasker	LTR/Gypsy	3723341	3723554	611	-	.	ID="RND-6_FAMILY-6215";Tend="1614";Tstart="1404";shortTE="F";uid="369265eb-c667-48aa-b21c-3bb6e391c272"
CAJEWF010000007.1	RepeatMasker	Unknown	6475876	6476205	2482	-	.	ID="RND-3_FAMILY-763";Tend="1235";Tstart="908";shortTE="F";uid="25ba427c-0def-4972-a968-966c35e6c455"
CAJEWF010000007.1	RepeatMasker	DNA/CMC-EnSpm	20216822	20216981	469	-	.	ID="ENSPM-3_BTA";Tend="8327";Tstart="8170";shortTE="F";uid="11e4e6a6-6c9d-4701-bb7f-f96a02b61a84"
CAJEWF010000007.1	RepeatMasker	DNA/CMC-EnSpm	19056902	19057048	1052	-	.	ID="RND-6_FAMILY-1912";Tend="1095";Tstart="949";shortTE="F";uid="808eaa24-d056-49c8-a509-12d8d00d5695"
CAJEWF010000007.1	RepeatMasker	DNA/CMC	2947943	2948213	1362	-	.	ID="RND-1_FAMILY-116";Tend="2548";Tstart="2292";shortTE="F";uid="84584db3-aa16-4fb8-a687-16df9da93fa5"
CAJEWF010000007.1	RepeatMasker	LTR/Gypsy	15401461	15401697	1056	-	.	ID="RND-3_FAMILY-488";Tend="1073";Tstart="839";shortTE="F";uid="2e556c7a-9853-430d-91dc-d6420f49e920"
CAJEWF010000007.1	RepeatMasker	DNA/CMC-Chapaev-3	12214552	12214760	500	-	.	ID="RND-5_FAMILY-2579";Tend="1807";Tstart="1601";shortTE="F";uid="ad4b4a0f-b8f6-4ad8-8c3f-29612c803469"
CAJEWF010000007.1	RepeatMasker	Unknown	762230	762377	1029	-	.	ID="RND-5_FAMILY-364";Tend="1223";Tstart="1077";shortTE="F";uid="601348ec-4370-4ae1-b5f4-8242b91a5dec"
CAJEWF010000007.1	RepeatMasker	Unknown	14747336	14747497	1244	-	.	ID="RND-1_FAMILY-253";Tend="1036";Tstart="875";shortTE="F";uid="1798876d-d910-42d3-9118-6aea01f2b4c5"
CAJEWF010000007.1	RepeatMasker	Unknown	5994607	5994717	665	-	.	ID="RND-3_FAMILY-258";Tend="882";Tstart="772";shortTE="F";uid="47aa888b-e985-437f-bceb-90869de1aaa6"
CAJEWF010000007.1	RepeatMasker	DNA	10039749	10040251	3971	-	.	ID="DNA-1_BTA";Tend="504";Tstart="1";shortTE="F";uid="d8516a39-c96a-4521-8f04-873355f8c98d"
CAJEWF010000007.1	RepeatMasker	DNA/PIF-Harbinger	782644	782885	1536	-	.	ID="RND-4_FAMILY-1090";Tend="1192";Tstart="951";shortTE="F";uid="8ee915c2-ea0c-4673-b21c-c93764719116"
CAJEWF010000007.1	RepeatMasker	DNA	18114579	18114830	1402	-	.	ID="DNA-5_BTA";Tend="255";Tstart="5";shortTE="F";uid="ef9c49d5-ca47-48da-81b2-f18e6a88d171"
CAJEWF010000007.1	RepeatMasker	DNA/CMC	13792019	13792243	1583	-	.	ID="RND-1_FAMILY-303";Tend="1147";Tstart="919";shortTE="F";uid="dae5831a-d269-44e7-8d9d-bf50c83c2887"
CAJEWF010000007.1	RepeatMasker	DNA/PIF-Spy	6079691	6079883	666	-	.	ID="ISL2EU-2N1_BTA";Tend="187";Tstart="2";shortTE="F";uid="fb19eafb-ddfa-4d30-82c3-811b4f5e37dc"
CAJEWF010000007.1	RepeatMasker	DNA/CMC	8577906	8578165	2094	-	.	ID="RND-5_FAMILY-844";Tend="1107";Tstart="848";shortTE="F";uid="e49c0b59-bc26-446c-9cfd-8a7aebabc7d2"
CAJEWF010000007.1	RepeatMasker	LINE/I	5191059	5191424	1258	-	.	ID="NIMB-2_BTA";Tend="5501";Tstart="5138";shortTE="F";uid="343ba044-379e-41b3-a3d5-44f51f9f03ee"
CAJEWF010000007.1	RepeatMasker	LTR/Gypsy	5074441	5074919	1876	-	.	ID="RND-6_FAMILY-1649";Tend="1402";Tstart="973";shortTE="F";uid="1ec78005-9ba3-4da9-91ae-de2372e0722b"
CAJEWF010000007.1	RepeatMasker	Unknown	9436527	9436758	1908	-	.	ID="RND-5_FAMILY-500";Tend="976";Tstart="744";shortTE="F";uid="4f164b69-5822-4edb-8ac5-5fa6b701a21a"
CAJEWF010000007.1	RepeatMasker	DNA/CMC-EnSpm	15179904	15180161	1618	-	.	ID="RND-1_FAMILY-56";Tend="1150";Tstart="892";shortTE="F";uid="db31bff8-2037-4ddf-b1c4-16d99db7964a"
CAJEWF010000007.1	RepeatMasker	DNA	19121439	19121674	1262	-	.	ID="DNA-11_BTA";Tend="277";Tstart="1";shortTE="F";uid="46a1d202-ac3a-4a48-a8f7-4e6255348603"
CAJEWF010000007.1	RepeatMasker	DNA/Sola-1	15796567	15796836	1387	-	.	ID="RND-6_FAMILY-2403";Tend="1197";Tstart="932";shortTE="F";uid="7a806f1a-17ce-4445-a936-41f9a33d057d"
CAJEWF010000007.1	RepeatMasker	Unknown	18014822	18014989	1363	-	.	ID="RND-4_FAMILY-384";Tend="1005";Tstart="838";shortTE="F";uid="1366fb9e-c9f3-4a6b-9eba-0556b73f459c"
CAJEWF010000007.1	RepeatMasker	Unknown	8241497	8241740	1510	-	.	ID="RND-5_FAMILY-1778";Tend="1148";Tstart="907";shortTE="F";uid="b9c38a3b-ccef-4a54-bef7-891e7f12401e"
CAJEWF010000007.1	RepeatMasker	LTR/Gypsy	16921280	16921796	2171	-	.	ID="RND-6_FAMILY-1646";Tend="1504";Tstart="986";shortTE="F";uid="e00997de-718e-4609-87e6-bafb897d9578"
CAJEWF010000007.1	RepeatMasker	Unknown	6976182	6976506	2250	-	.	ID="RND-3_FAMILY-763";Tend="1241";Tstart="916";shortTE="F";uid="ec90550d-7389-4850-abf3-5092e57c4ab8"
CAJEWF010000007.1	RepeatMasker	DNA/Sola-2	5795714	5796043	653	-	.	ID="RND-6_FAMILY-5446";Tend="3115";Tstart="2831";shortTE="F";uid="381003e7-5038-4b7a-9f7f-51c09b05d8d1"
CAJEWF010000007.1	RepeatMasker	DNA/CMC	15203766	15203967	1343	-	.	ID="ENSPM-N2_BTA";Tend="212";Tstart="11";shortTE="F";uid="1b5090ac-1dd4-47c9-862f-f4c505465e03"
CAJEWF010000007.1	RepeatMasker	DNA/Maverick	1686097	1686415	536	-	.	ID="RND-6_FAMILY-6203";Tend="885";Tstart="568";shortTE="F";uid="f6b5aadf-4795-499a-8864-6ae631107e10"
CAJEWF010000007.1	RepeatMasker	DNA	13471829	13471982	524	-	.	ID="DNA-10_BTA";Tend="226";Tstart="60";shortTE="F";uid="42434138-c274-447d-8274-8a0d74102f22"
CAJEWF010000007.1	RepeatMasker	RC/Helitron	10860862	10861038	412	-	.	ID="RND-4_FAMILY-83";Tend="924";Tstart="752";shortTE="F";uid="381e6871-9365-448b-99fe-c00d13e1f921"
CAJEWF010000007.1	RepeatMasker	DNA	7150725	7150847	736	-	.	ID="RND-6_FAMILY-7379";Tend="372";Tstart="251";shortTE="F";uid="e78e97b6-70ed-406e-9c2b-7028334447a7"
CAJEWF010000007.1	RepeatMasker	LINE/L2	9913118	9913275	868	-	.	ID="RND-4_FAMILY-328";Tend="1162";Tstart="1006";shortTE="F";uid="bd533904-3fa9-46ff-9075-9784107f52f1"
CAJEWF010000007.1	RepeatMasker	Unknown	7175657	7175773	611	-	.	ID="RND-1_FAMILY-498";Tend="3495";Tstart="3379";shortTE="F";uid="8e50e475-9a97-4153-9d55-28d2aa74a23f"
CAJEWF010000007.1	RepeatMasker	DNA/CMC-Transib	3913632	3913794	1282	-	.	ID="RND-5_FAMILY-2303";Tend="929";Tstart="767";shortTE="F";uid="ce89cfe9-5f43-4f18-bfd2-bc0d1dd8227c"
CAJEWF010000007.1	RepeatMasker	Unknown	12097095	12097562	735	-	.	ID="RND-1_FAMILY-36";TEgroup="ctg_7%7CRND-1_FAMILY-36%7C12";Tend="1209";Tstart="946";shortTE="F";uid="b5863d79-51ff-41af-baa6-09012e8ec2a7"
CAJEWF010000007.1	RepeatMasker	DNA/CMC-Transib	18936219	18936384	1150	-	.	ID="RND-5_FAMILY-2303";Tend="929";Tstart="764";shortTE="F";uid="8e62d2e4-5158-4fbc-ba54-d80e8f6dd9fb"
CAJEWF010000007.1	RepeatMasker	DNA	7364643	7365135	3858	-	.	ID="RND-5_FAMILY-1287";Tend="1256";Tstart="768";shortTE="F";uid="96db6b41-e677-4b97-889a-19355d53b038"
CAJEWF010000007.1	RepeatMasker	DNA/hAT-Tip100	14140880	14141005	683	-	.	ID="RND-5_FAMILY-3189";Tend="1666";Tstart="1541";shortTE="F";uid="63fdf67f-1559-4749-9004-8bc1262a0515"
CAJEWF010000007.1	RepeatMasker	Unknown	16501239	16503294	17787	-	.	ID="RND-6_FAMILY-1662";Tend="2882";Tstart="807";shortTE="F";uid="ed5b1226-d34a-4cc5-908c-724b9f645936"
CAJEWF010000007.1	RepeatMasker	Unknown	14561216	14561438	1305	-	.	ID="RND-4_FAMILY-384";TEgroup="ctg_7%7CRND-4_FAMILY-384%7C6";Tend="1039";Tstart="838";shortTE="F";uid="0c4986ba-73f2-4ea7-860a-27838cd97f07"
CAJEWF010000007.1	RepeatMasker	DNA	7736734	7736973	844	-	.	ID="RND-5_FAMILY-705";Tend="386";Tstart="164";shortTE="F";uid="65a5f8f2-2bd6-4f9e-9198-8d4d9fe5c46a"
CAJEWF010000007.1	RepeatMasker	DNA/hAT?	18047716	18048040	2580	-	.	ID="RND-5_FAMILY-1268";Tend="1173";Tstart="849";shortTE="F";uid="8010a168-20cb-489f-b46a-21d0a4da9895"
CAJEWF010000007.1	RepeatMasker	LTR/Gypsy	9078594	9078855	1657	-	.	ID="RND-6_FAMILY-1649";Tend="1399";Tstart="1140";shortTE="F";uid="a487d1bf-0031-4479-821c-30e315287c7d"
CAJEWF010000007.1	RepeatMasker	DNA/CMC-EnSpm	4612006	4612107	517	-	.	ID="RND-6_FAMILY-6392";Tend="822";Tstart="721";shortTE="F";uid="4b285eaa-0ec5-4ae3-89ea-7d8c81374fde"
CAJEWF010000007.1	RepeatMasker	LTR/Gypsy	10750775	10750907	482	-	.	ID="RND-6_FAMILY-417";Tend="1027";Tstart="896";shortTE="F";uid="1c475994-370a-4330-949f-952e2fab10b7"
CAJEWF010000007.1	RepeatMasker	DNA	16720777	16721109	520	-	.	ID="RND-5_FAMILY-1297";Tend="4563";Tstart="4241";shortTE="F";uid="e4120f65-f7f9-40c3-9e5e-ee86cdd50736"
CAJEWF010000007.1	RepeatMasker	DNA/hAT-hAT5	4203736	4204059	1548	-	.	ID="RND-1_FAMILY-772";Tend="1355";Tstart="1043";shortTE="F";uid="e142faf7-d116-4e18-8184-5fccb9d0431e"
CAJEWF010000007.1	RepeatMasker	Unknown	19610622	19610797	914	-	.	ID="RND-6_FAMILY-28636";Tend="5363";Tstart="5171";shortTE="F";uid="e4df124f-a9b4-4b96-b6f6-e1474dd39846"
CAJEWF010000007.1	RepeatMasker	DNA/hAT-Tip100	12006524	12006702	1105	-	.	ID="rnd-1_family-65";Tend="2294";Tstart="2132";shortTE="F";uid="f3cf267f-20bb-41a8-8380-1a26d4558f17"
CAJEWF010000007.1	RepeatMasker	DNA/TcMar-Tc1	8520418	8520585	1169	-	.	ID="RND-4_FAMILY-1919";Tend="1070";Tstart="903";shortTE="F";uid="24d8094e-5dce-420f-923b-b34427dd0347"
CAJEWF010000007.1	RepeatMasker	DNA/hAT-Tip100	7411726	7411911	670	-	.	ID="rnd-5_family-3189";Tend="1687";Tstart="1404";shortTE="F";uid="1d600579-380a-4560-ae5d-46710e93701a"
CAJEWF010000007.1	RepeatMasker	Unknown	9412523	9412690	1380	-	.	ID="RND-6_FAMILY-11";Tend="1075";Tstart="908";shortTE="F";uid="4203197a-7738-4462-a760-654d48aa5ee2"
CAJEWF010000007.1	RepeatMasker	LTR/Gypsy	4530482	4530736	1442	-	.	ID="RND-6_FAMILY-1646";Tend="1503";Tstart="1247";shortTE="F";uid="9692d8a2-3b73-44c7-8584-b960a60ab201"
CAJEWF010000007.1	RepeatMasker	LTR/Gypsy	7270392	7270646	1521	-	.	ID="RND-4_FAMILY-369";Tend="1179";Tstart="914";shortTE="F";uid="f3ab082b-2c77-4b8a-980e-61671b266b01"
CAJEWF010000007.1	RepeatMasker	Unknown	14529006	14529202	958	-	.	ID="RND-4_FAMILY-384";Tend="1030";Tstart="833";shortTE="F";uid="e8a34ee9-af9a-4af2-8b16-89986fb0ab0a"
CAJEWF010000007.1	RepeatMasker	DNA/CMC-Transib	363502	363676	1203	-	.	ID="RND-5_FAMILY-2303";Tend="932";Tstart="759";shortTE="F";uid="f871916a-67ac-4792-95c4-c2379e010165"
CAJEWF010000007.1	RepeatMasker	Unknown	4917388	4917527	401	-	.	ID="RND-1_FAMILY-37";Tend="1045";Tstart="906";shortTE="F";uid="35219ac3-8b82-44c6-9ce3-31fcd4b107b9"
CAJEWF010000007.1	RepeatMasker	DNA	10625438	10625540	629	-	.	ID="RND-6_FAMILY-80";Tend="1077";Tstart="973";shortTE="F";uid="595e4ae1-d768-47c8-8f2d-dcd36d77b356"
CAJEWF010000007.1	RepeatMasker	LTR/Gypsy	17740330	17740548	984	-	.	ID="RND-6_FAMILY-1649";Tend="1400";Tstart="974";shortTE="F";uid="f12878a7-e704-4e9e-9aaa-a31eae960f3a"
CAJEWF010000007.1	RepeatMasker	Unknown	11790353	11790603	1118	-	.	ID="RND-1_FAMILY-36";Tend="1210";Tstart="953";shortTE="F";uid="9ea6243b-4e57-4c04-9eb6-524431111872"
CAJEWF010000007.1	RepeatMasker	DNA/hAT-Tip100	18334765	18335569	6153	-	.	ID="HAT-N2_BTA";Tend="825";Tstart="1";shortTE="F";uid="a6719a4c-21b1-42ba-96a1-68b5c3a8caa8"
CAJEWF010000007.1	RepeatMasker	DNA	13500668	13501032	1208	-	.	ID="rnd-5_family-971";Tend="1096";Tstart="773";shortTE="F";uid="b1942752-f138-4935-8080-883d4dfb7eb4"
CAJEWF010000007.1	RepeatMasker	LINE/L2	7125923	7126037	661	-	.	ID="RND-6_FAMILY-7492";Tend="1343";Tstart="1232";shortTE="F";uid="beb8d5ff-0cb9-41af-baec-209e3e77aa62"
CAJEWF010000007.1	RepeatMasker	DNA/hAT?	6417424	6417561	719	-	.	ID="RND-1_FAMILY-824";Tend="1004";Tstart="872";shortTE="F";uid="918e6973-c5c6-48f7-867b-ce7d9e7a2786"
CAJEWF010000007.1	RepeatMasker	DNA	9716492	9716732	1006	-	.	ID="RND-5_FAMILY-398";Tend="4199";Tstart="3960";shortTE="F";uid="b0bd8737-a6b8-4b8b-b0e5-edddbacf0c5c"
CAJEWF010000007.1	RepeatMasker	DNA/hAT-Tip100	13155512	13155645	649	-	.	ID="RND-5_FAMILY-3189";Tend="1687";Tstart="1554";shortTE="F";uid="c00e6725-a194-4814-a315-cc8ba22fbcdc"
CAJEWF010000007.1	RepeatMasker	DNA/Crypton-V	6083300	6085695	8840	-	.	ID="RND-5_FAMILY-617";TEgroup="ctg_7%7CRND-5_FAMILY-617%7C1";Tend="2025";Tstart="779";shortTE="F";uid="6e3f7956-bb94-4165-804d-24b0182fd4a1"
CAJEWF010000007.1	RepeatMasker	DNA	9592777	9592892	523	-	.	ID="RND-2_FAMILY-6";Tend="1196";Tstart="1081";shortTE="F";uid="5463901d-3f06-4486-92a4-4d3c33b1a126"
CAJEWF010000007.1	RepeatMasker	DNA/hAT?	5042073	5042383	2559	-	.	ID="HAT-N6_BTA";Tend="310";Tstart="1";shortTE="F";uid="42e1923b-2b47-4ceb-9a03-c279789c082f"
CAJEWF010000007.1	RepeatMasker	DNA	6682741	6683000	1269	-	.	ID="DNA-5_BTA";Tend="253";Tstart="1";shortTE="F";uid="be2da8a6-54ba-4603-b0d8-f8cbc125d704"
CAJEWF010000007.1	RepeatMasker	DNA	13665131	13665257	886	-	.	ID="RND-6_FAMILY-11069";Tend="1034";Tstart="902";shortTE="F";uid="0b48695d-8bf9-4d0f-9777-1282869a05d7"
CAJEWF010000007.1	RepeatMasker	Unknown	2726495	2726610	467	-	.	ID="RND-4_FAMILY-226";Tend="1037";Tstart="927";shortTE="F";uid="ed15641d-c22e-41da-8b0c-0684be3b78b5"
CAJEWF010000007.1	RepeatMasker	DNA/hAT-Tip100	15846779	15848296	12183	-	.	ID="RND-1_FAMILY-68";Tend="2287";Tstart="768";shortTE="F";uid="2a46ccc2-4d3a-40ab-ab8d-c3ae3386c06d"
CAJEWF010000007.1	RepeatMasker	Unknown	3044142	3044388	1729	-	.	ID="RND-5_FAMILY-1778";Tend="1150";Tstart="906";shortTE="F";uid="6193e57e-ffde-4cb3-a412-f635eceddb1c"
CAJEWF010000007.1	RepeatMasker	DNA/hAT?	73299	73444	897	-	.	ID="RND-5_FAMILY-1660";Tend="1130";Tstart="991";shortTE="F";uid="458582cc-abfd-4740-a3a5-f62442dbebf0"
CAJEWF010000007.1	RepeatMasker	Unknown	10306195	10306484	2330	-	.	ID="RND-1_FAMILY-263";Tend="1245";Tstart="953";shortTE="F";uid="d8abe2ae-4ad4-4ce8-9b68-fdcf73f12d8a"
CAJEWF010000007.1	RepeatMasker	DNA	19551249	19552502	7055	-	.	ID="RND-6_FAMILY-1678";Tend="2029";Tstart="853";shortTE="F";uid="407354ab-88df-45e2-9ce4-b54d28083978"
CAJEWF010000007.1	RepeatMasker	DNA	7003403	7003695	1020	-	.	ID="DNA-11_BTA";Tend="300";Tstart="1";shortTE="F";uid="bea775f6-e478-4260-97c3-c970d12cef80"
CAJEWF010000007.1	RepeatMasker	DNA	19869061	19869265	694	-	.	ID="DNA-4_BTA";Tend="554";Tstart="352";shortTE="F";uid="d82d5022-6454-4bf4-88e0-ef959c59ef35"
CAJEWF010000007.1	RepeatMasker	DNA/CMC-EnSpm	5515430	5515634	612	-	.	ID="RND-6_FAMILY-7144";Tend="1221";Tstart="1015";shortTE="F";uid="e5622a71-990d-4946-b008-476e009067df"
CAJEWF010000007.1	RepeatMasker	Unknown	9415525	9415972	2314	-	.	ID="RND-1_FAMILY-671";Tend="1322";Tstart="856";shortTE="F";uid="56705f10-cdbf-4885-bba7-e34b3132e5ee"
CAJEWF010000007.1	RepeatMasker	DNA	9734027	9734280	545	-	.	ID="RND-1_FAMILY-781";Tend="1283";Tstart="1029";shortTE="F";uid="c62dd6d4-2666-4fe2-bfbe-3a9be0cbfb7f"
CAJEWF010000007.1	RepeatMasker	DNA/CMC-EnSpm	1711861	1712024	1268	-	.	ID="RND-6_FAMILY-1912";Tend="1116";Tstart="953";shortTE="F";uid="ea2c8ab8-5228-40c8-9de9-a8f3be290283"
CAJEWF010000007.1	RepeatMasker	DNA/CMC-Transib	13050454	13050613	1035	-	.	ID="RND-5_FAMILY-2303";Tend="918";Tstart="754";shortTE="F";uid="dd1081c8-284f-4072-91e0-c13deffb04e1"
CAJEWF010000007.1	RepeatMasker	DNA/CMC-EnSpm	7484431	7484535	433	-	.	ID="RND-6_FAMILY-1912";TEgroup="ctg_7%7CRND-6_FAMILY-1912%7C2";Tend="1104";Tstart="1041";shortTE="T";uid="3f166c60-3428-47a7-902d-07e1e4408847"
CAJEWF010000007.1	RepeatMasker	Unknown	15800311	15800460	1145	-	.	ID="RND-6_FAMILY-1667";Tend="1124";Tstart="976";shortTE="F";uid="74318072-2d05-46d5-9b7e-797e0f4031b0"
CAJEWF010000007.1	RepeatMasker	Unknown	19150399	19150657	1656	-	.	ID="RND-6_FAMILY-6188";Tend="1245";Tstart="984";shortTE="F";uid="ed94946f-e69e-4471-b98b-68055fe7e53b"
CAJEWF010000007.1	RepeatMasker	DNA	4187328	4187796	1306	-	.	ID="DNA-4_BTA";Tend="554";Tstart="82";shortTE="F";uid="2af7a68e-f78b-4cf1-b8b1-588bfc3c9b4c"
CAJEWF010000007.1	RepeatMasker	RC/Helitron	18991699	18992575	7643	-	.	ID="RND-4_FAMILY-854";Tend="1671";Tstart="789";shortTE="F";uid="083ccf28-926e-49f3-bbae-8a7b2a0780c7"
CAJEWF010000007.1	RepeatMasker	Unknown	8707121	8707254	459	-	.	ID="RND-1_FAMILY-27";Tend="1051";Tstart="918";shortTE="F";uid="d5f98d33-5745-4d78-b510-09e48f628c19"
CAJEWF010000007.1	RepeatMasker	DNA	4683313	4683588	1265	-	.	ID="DNA-11_BTA";Tend="286";Tstart="1";shortTE="F";uid="4674885c-fe5e-4ada-8377-4cf28bb72b19"
CAJEWF010000007.1	RepeatMasker	Unknown	9421373	9421515	677	-	.	ID="RND-6_FAMILY-5162";Tend="2027";Tstart="1884";shortTE="F";uid="0f8f0c35-65ef-4c7a-a13d-09eff7a59c9b"
CAJEWF010000007.1	RepeatMasker	Unknown	9911640	9911833	547	-	.	ID="RND-6_FAMILY-2688";Tend="1353";Tstart="1146";shortTE="F";uid="7862b28c-5707-4460-abcf-421d0fdafa60"
CAJEWF010000007.1	RepeatMasker	DNA/hAT?	2203206	2203610	1325	-	.	ID="RND-5_FAMILY-4882";TEgroup="ctg_7%7CRND-5_FAMILY-4882%7C1";Tend="1496";Tstart="936";shortTE="F";uid="659c7507-ebc0-4cc1-88ab-3e0b93546540"
CAJEWF010000007.1	RepeatMasker	DNA	5827891	5828116	1159	-	.	ID="DNA-11_BTA";Tend="218";Tstart="1";shortTE="F";uid="32f47661-ce24-41d5-ba30-4a042e3f81d4"
CAJEWF010000007.1	RepeatMasker	DNA/TcMar-Tc1	9655188	9655416	1684	-	.	ID="RND-1_FAMILY-275";Tend="1195";Tstart="969";shortTE="F";uid="1458b945-8fa9-4b3f-a41b-696cdc9ac4d1"
CAJEWF010000007.1	RepeatMasker	Unknown	14017591	14017857	1591	-	.	ID="RND-1_FAMILY-253";Tend="1136";Tstart="869";shortTE="F";uid="bda3591f-2239-463e-96e9-04494c20d3d7"
CAJEWF010000007.1	RepeatMasker	DNA	12412390	12412868	821	-	.	ID="RND-6_FAMILY-26";TEgroup="ctg_7%7CRND-6_FAMILY-26%7C1";Tend="1296";Tstart="1001";shortTE="F";uid="97207f87-2431-4f72-b965-5b4f8fa27bcb"
CAJEWF010000007.1	RepeatMasker	DNA	18412712	18412970	464	-	.	ID="RND-6_FAMILY-80";Tend="1257";Tstart="1002";shortTE="F";uid="a5e4433d-14c3-4257-a20a-1382642fd5b5"
CAJEWF010000007.1	RepeatMasker	Unknown	14655206	14655431	1830	-	.	ID="RND-6_FAMILY-778";Tend="1178";Tstart="952";shortTE="F";uid="f5a7118f-cc87-40f7-b4e5-9c3a28b5434f"
CAJEWF010000007.1	RepeatMasker	Unknown	20461892	20462126	1606	-	.	ID="RND-5_FAMILY-981";Tend="1171";Tstart="947";shortTE="F";uid="852e7901-6632-4b95-8a27-c5e363166610"
CAJEWF010000007.1	RepeatMasker	Unknown	7627181	7627327	436	-	.	ID="RND-3_FAMILY-432";Tend="1096";Tstart="972";shortTE="F";uid="1cbf759e-3916-468f-82a1-31ae4528d305"
CAJEWF010000007.1	RepeatMasker	DNA/CMC-EnSpm	10464239	10464360	586	-	.	ID="RND-6_FAMILY-6392";Tend="825";Tstart="704";shortTE="F";uid="24df9c69-5594-4224-b375-6f6cf1aa251e"
CAJEWF010000007.1	RepeatMasker	DNA/CMC	10026826	10027035	1290	-	.	ID="ENSPM-N2_BTA";Tend="206";Tstart="1";shortTE="F";uid="c9cb043a-d931-4ccf-ae0e-4a68b799ed36"
CAJEWF010000007.1	RepeatMasker	DNA	18678394	18678508	944	-	.	ID="RND-1_FAMILY-110";Tend="1397";Tstart="1283";shortTE="F";uid="611f314c-00f2-4fe0-a06c-0c40318d0c2d"
CAJEWF010000007.1	RepeatMasker	Unknown	4849249	4849647	1472	-	.	ID="RND-1_FAMILY-286";Tend="1329";Tstart="927";shortTE="F";uid="83b2897e-f326-475c-815b-3e47e9a315b3"
CAJEWF010000007.1	RepeatMasker	Unknown	5927467	5927697	1512	-	.	ID="RND-4_FAMILY-243";Tend="1175";Tstart="947";shortTE="F";uid="9f63ac6c-9a80-4de6-b718-2ec9d2f08fe6"
CAJEWF010000007.1	RepeatMasker	Unknown	9634465	9634628	1462	-	.	ID="RND-6_FAMILY-11";Tend="1074";Tstart="911";shortTE="F";uid="432b52b3-5642-4243-a2a8-c17a9a51e3bd"
CAJEWF010000007.1	RepeatMasker	DNA	11343874	11344061	720	-	.	ID="RND-1_FAMILY-713";Tend="6912";Tstart="6722";shortTE="F";uid="f995fdd5-831f-4cb8-8f25-fe27a3a3b3bc"
CAJEWF010000007.1	RepeatMasker	DNA/CMC-EnSpm	14452426	14452651	579	-	.	ID="RND-6_FAMILY-7144";Tend="1228";Tstart="1007";shortTE="F";uid="cacca4b4-c00d-492c-aa8b-ca5f8ae9c5bf"
CAJEWF010000007.1	RepeatMasker	RC/Helitron	7287272	7288159	4637	-	.	ID="RND-4_FAMILY-83";Tend="3231";Tstart="1548";shortTE="F";uid="9a94d639-0ad9-46d9-bf1b-63509d44be16"
CAJEWF010000007.1	RepeatMasker	Unknown	5526462	5526705	1564	-	.	ID="RND-6_FAMILY-12866";Tend="1205";Tstart="954";shortTE="F";uid="3855965d-547c-45d5-949a-d038d7058876"
CAJEWF010000007.1	RepeatMasker	Unknown	5752251	5752517	1583	-	.	ID="RND-5_FAMILY-178";Tend="1248";Tstart="986";shortTE="F";uid="1cdb3011-14d5-41d6-8c4e-1be19a472f43"
CAJEWF010000007.1	RepeatMasker	LTR/Gypsy	14841773	14842019	594	-	.	ID="RND-6_FAMILY-6215";Tend="1634";Tstart="1371";shortTE="F";uid="3adad07d-97b8-4480-aa38-1e690bfb135c"
CAJEWF010000007.1	RepeatMasker	DNA/hAT-Tip100	4536763	4536901	790	-	.	ID="RND-5_FAMILY-3189";Tend="1682";Tstart="1544";shortTE="F";uid="38d0d2e8-0ac3-4700-8de5-2e7c30daeb3c"
CAJEWF010000007.1	RepeatMasker	DNA	3335341	3335833	3968	-	.	ID="DNA-1_BTA";Tend="504";Tstart="1";shortTE="F";uid="11b2eebf-8161-41fb-972d-c4fc3aa1b41e"
CAJEWF010000007.1	RepeatMasker	DNA	10526908	10527063	447	-	.	ID="DNA-1_BTA";Tend="482";Tstart="321";shortTE="F";uid="47e7f1d2-d609-46d3-9e59-c4fc7024f9b5"
CAJEWF010000007.1	RepeatMasker	Unknown	4684400	4684652	2001	-	.	ID="RND-6_FAMILY-595";Tend="1121";Tstart="847";shortTE="F";uid="e9d85971-1d78-48ca-af86-37ddad5e8ed3"
CAJEWF010000007.1	RepeatMasker	RC/Helitron	16139376	16139600	492	-	.	ID="RND-6_FAMILY-894";Tend="906";Tstart="733";shortTE="F";uid="d42f32cf-9fca-412f-97e7-a1a104dafe86"
CAJEWF010000007.1	RepeatMasker	Unknown	17028809	17029112	1652	-	.	ID="RND-4_FAMILY-336";Tend="1293";Tstart="978";shortTE="F";uid="ab082d6c-68a0-4dd9-9f94-6ae935ca6e30"
CAJEWF010000007.1	RepeatMasker	DNA/CMC	17316692	17316845	753	-	.	ID="RND-5_FAMILY-957";Tend="1012";Tstart="859";shortTE="F";uid="d288284b-ebd6-4a76-9ef9-5574028ab7cc"
CAJEWF010000007.1	RepeatMasker	DNA	8219821	8220121	632	-	.	ID="RND-5_FAMILY-149";TEgroup="ctg_7%7CRND-5_FAMILY-149%7C1";Tend="1357";Tstart="1144";shortTE="F";uid="71bf745b-283c-45a5-abec-821518cc9757"
CAJEWF010000007.1	RepeatMasker	DNA	17523102	17523640	4158	-	.	ID="dna-1_bta";Tend="504";Tstart="1";shortTE="F";uid="d0728051-9f0f-4845-9111-9d640162f8a3"
CAJEWF010000007.1	RepeatMasker	DNA/hAT?	4667223	4667380	761	-	.	ID="RND-5_FAMILY-1660";Tend="1021";Tstart="869";shortTE="F";uid="1bef48d6-e7a6-4df8-a087-0ce4fdabd32b"
CAJEWF010000007.1	RepeatMasker	LTR/Gypsy	2320966	2321235	543	-	.	ID="RND-6_FAMILY-1649";Tend="1386";Tstart="1137";shortTE="F";uid="00e202eb-9097-4d32-9c1d-14e277825788"
CAJEWF010000007.1	RepeatMasker	DNA	6153443	6153717	1898	-	.	ID="DNA-11_BTA";Tend="549";Tstart="275";shortTE="F";uid="09a113f0-5f48-4d5e-89b4-7806a41682e7"
CAJEWF010000007.1	RepeatMasker	DNA/CMC-EnSpm	18736559	18736920	924	-	.	ID="RND-1_FAMILY-56";Tend="1088";Tstart="895";shortTE="F";uid="eb59e39b-6449-471b-8dbf-ffa925cf0a13"
CAJEWF010000007.1	RepeatMasker	Unknown	14869078	14869212	688	-	.	ID="RND-5_FAMILY-9918";Tend="1436";Tstart="1305";shortTE="F";uid="f17313c9-7ab4-4e3d-b6a2-10e4f0df8c91"
CAJEWF010000007.1	RepeatMasker	Unknown	5744645	5744910	1427	-	.	ID="RND-1_FAMILY-199";Tend="1329";Tstart="1079";shortTE="F";uid="c59df17b-e8ea-4189-9051-271db698e0ce"
CAJEWF010000007.1	RepeatMasker	DNA	13906067	13906191	798	-	.	ID="DNA4-17B_BTA";Tend="125";Tstart="1";shortTE="F";uid="d65ea8bd-afd4-447f-bfa6-3e0dd3336f3a"
CAJEWF010000007.1	RepeatMasker	DNA/CMC	975067	975286	1491	-	.	ID="RND-6_FAMILY-5287";Tend="1123";Tstart="903";shortTE="F";uid="4d34217d-ab7d-4ab1-8720-0a5d19a8b6d6"
CAJEWF010000007.1	RepeatMasker	DNA/TcMar-Tigger	16909332	16909486	640	-	.	ID="RND-1_FAMILY-244";Tend="1058";Tstart="928";shortTE="F";uid="61dc876e-b23c-4819-af47-79287e28e057"
CAJEWF010000007.1	RepeatMasker	DNA/Maverick	7587062	7587385	1588	-	.	ID="RND-2_FAMILY-28";Tend="1065";Tstart="738";shortTE="F";uid="5e3bfc28-6eb9-4b64-801c-5f7b9bd47ebc"
CAJEWF010000007.1	RepeatMasker	DNA/MULE-MuDR	9373255	9373523	545	-	.	ID="RND-5_FAMILY-1752";Tend="1141";Tstart="872";shortTE="F";uid="013faf3e-9291-4ee4-8dd4-87b2388a00bf"
CAJEWF010000007.1	RepeatMasker	DNA/Kolobok	1093691	1093854	937	-	.	ID="RND-6_FAMILY-2985";Tend="4161";Tstart="3999";shortTE="F";uid="3b6c15b1-d775-4414-8396-9c2f83bbcd3b"
CAJEWF010000007.1	RepeatMasker	DNA	18421252	18421526	1421	-	.	ID="DNA-11_BTA";Tend="277";Tstart="1";shortTE="F";uid="61366ef1-c330-447f-99db-d1a27deda4a6"
CAJEWF010000007.1	RepeatMasker	Unknown	10453938	10454147	1112	-	.	ID="RND-1_FAMILY-253";Tend="1084";Tstart="872";shortTE="F";uid="7558c696-172a-4d51-9251-5a84c45b1900"
CAJEWF010000007.1	RepeatMasker	LTR/Gypsy	11008630	11008884	1646	-	.	ID="RND-3_FAMILY-29";Tend="1337";Tstart="1082";shortTE="F";uid="82a894a5-f2c8-41d6-8835-aebda82e1c65"
CAJEWF010000007.1	RepeatMasker	DNA/TcMar-Tc1	3413831	3414062	1076	-	.	ID="RND-4_FAMILY-168";Tend="1180";Tstart="952";shortTE="F";uid="d829141c-273d-41f5-9713-bf0192dfa6d7"
CAJEWF010000007.1	RepeatMasker	DNA/CMC-EnSpm	5996209	5996355	401	-	.	ID="RND-6_FAMILY-5136";Tend="873";Tstart="720";shortTE="F";uid="02d166b3-03f1-4524-9420-d1682fe30edd"
CAJEWF010000007.1	RepeatMasker	Unknown	5558637	5559123	4206	-	.	ID="RND-4_FAMILY-624";Tend="1351";Tstart="865";shortTE="F";uid="02051f9c-8e97-4277-baba-f027cde79203"
CAJEWF010000007.1	RepeatMasker	DNA	17529900	17530150	623	-	.	ID="RND-1_FAMILY-781";Tend="1295";Tstart="1045";shortTE="F";uid="27ec3574-6fa1-4bf1-a598-50483804caa1"
CAJEWF010000007.1	RepeatMasker	Unknown	18828913	18829147	1175	-	.	ID="RND-4_FAMILY-227";Tend="1235";Tstart="981";shortTE="F";uid="e2dc0e3e-2146-4162-92af-77e1f8220d4c"
CAJEWF010000007.1	RepeatMasker	Unknown	3685200	3685350	796	-	.	ID="RND-1_FAMILY-37";Tend="1043";Tstart="898";shortTE="F";uid="42cc5a9f-62e3-467f-b928-0cbc408cd841"
CAJEWF010000007.1	RepeatMasker	LTR/Gypsy	146711	146978	1755	-	.	ID="RND-4_FAMILY-369";Tend="1180";Tstart="915";shortTE="F";uid="991e4b05-50fc-4f15-bab6-f90d0b0cc22e"
CAJEWF010000007.1	RepeatMasker	RC/Helitron	13788087	13789684	13974	-	.	ID="RND-1_FAMILY-827";Tend="2295";Tstart="705";shortTE="F";uid="d81aa931-9bfa-4f79-bba0-330a12598ceb"
CAJEWF010000007.1	RepeatMasker	DNA	16209990	16210142	621	-	.	ID="RND-2_FAMILY-6";Tend="1146";Tstart="983";shortTE="F";uid="17ca1580-84b4-4e10-b333-4d9d0f30924a"
CAJEWF010000007.1	RepeatMasker	DNA	16940870	16941049	1495	-	.	ID="DNA-1_BTA";Tend="504";Tstart="325";shortTE="F";uid="631013d3-56d2-4e75-81a7-7dbe1a8ede97"
CAJEWF010000007.1	RepeatMasker	DNA/CMC-EnSpm	9542286	9542723	2521	-	.	ID="ENSPM-N3_BTA";Tend="413";Tstart="7";shortTE="F";uid="48680b8c-11c6-40e8-b7d5-48c77ff15f92"
CAJEWF010000007.1	RepeatMasker	Unknown	7313896	7314085	655	-	.	ID="RND-1_FAMILY-223";Tend="1258";Tstart="1067";shortTE="F";uid="b3018878-c1b2-4735-80e1-75b9a6fef3e6"
CAJEWF010000007.1	RepeatMasker	Unknown	16997255	16997359	720	-	.	ID="RND-1_FAMILY-27";Tend="1048";Tstart="944";shortTE="F";uid="e7b85537-2bed-47bc-bbec-77c2ba84b0d0"
CAJEWF010000007.1	RepeatMasker	DNA	10272831	10273344	3903	-	.	ID="DNA-1_BTA";Tend="504";Tstart="1";shortTE="F";uid="3ea0a387-62bf-48a5-8398-a8271919c13b"
CAJEWF010000007.1	RepeatMasker	Unknown	13468739	13468994	1158	-	.	ID="RND-5_FAMILY-38";Tend="1228";Tstart="960";shortTE="F";uid="77d6ebe5-3912-4d74-8ab6-3df96615512d"
CAJEWF010000007.1	RepeatMasker	Unknown	14340188	14340437	1645	-	.	ID="RND-3_FAMILY-154";Tend="1204";Tstart="955";shortTE="F";uid="20f20d34-2dba-456f-b930-a3f5c76ca08a"
CAJEWF010000007.1	RepeatMasker	Unknown	6439184	6439336	723	-	.	ID="RND-6_FAMILY-1752";Tend="1233";Tstart="1080";shortTE="F";uid="7feb508f-9cb5-4c50-8318-c5f28d5bfc08"
CAJEWF010000007.1	RepeatMasker	Unknown	13270527	13270711	1303	-	.	ID="RND-6_FAMILY-29";Tend="1186";Tstart="1002";shortTE="F";uid="f8ce9da5-30c8-4914-8ad8-f970aa1ca1ad"
CAJEWF010000007.1	RepeatMasker	LINE/RTE-BovB	7602712	7602918	1026	-	.	ID="RND-6_FAMILY-5298";Tend="4015";Tstart="3809";shortTE="F";uid="bd2b4ed5-8705-4baf-8ad9-c313e5512977"
CAJEWF010000007.1	RepeatMasker	LTR/Gypsy	15422452	15422577	565	-	.	ID="RND-3_FAMILY-25";Tend="1207";Tstart="1082";shortTE="F";uid="874a8b87-67e3-41d0-917e-90c46e075180"
CAJEWF010000007.1	RepeatMasker	LTR/Gypsy	14405527	14405811	1045	-	.	ID="RND-6_FAMILY-1649";Tend="1405";Tstart="1118";shortTE="F";uid="87b217f4-18a8-4e11-ba99-46aa9a42eb69"
CAJEWF010000007.1	RepeatMasker	RC/Helitron	17025582	17025926	2025	-	.	ID="RND-5_FAMILY-390";Tend="1270";Tstart="903";shortTE="F";uid="bfd6f27f-c3b7-4a57-b5e4-ebdc98cec61a"
CAJEWF010000007.1	RepeatMasker	DNA/CMC-EnSpm	9619683	9619946	1391	-	.	ID="RND-6_FAMILY-737";Tend="1151";Tstart="890";shortTE="F";uid="c0033849-312c-4621-b8e8-beac49e726ba"
CAJEWF010000007.1	RepeatMasker	DNA/CMC-EnSpm	16902844	16902958	551	-	.	ID="RND-6_FAMILY-1912";Tend="1115";Tstart="1003";shortTE="F";uid="5da85f8e-23bb-47b6-9a38-0737c41cc24a"
CAJEWF010000007.1	RepeatMasker	DNA	16085362	16085730	3020	-	.	ID="RND-5_FAMILY-149";Tend="1359";Tstart="991";shortTE="F";uid="9f877279-198f-4ba5-9006-ef57a0fcd142"
CAJEWF010000007.1	RepeatMasker	DNA/CMC-EnSpm	5454028	5454242	1202	-	.	ID="RND-1_FAMILY-56";Tend="1150";Tstart="913";shortTE="F";uid="87b40e6e-0636-400c-9434-b0cfccfeadba"
CAJEWF010000007.1	RepeatMasker	DNA/CMC-EnSpm	15669026	15669176	788	-	.	ID="rnd-6_family-6392";Tend="825";Tstart="696";shortTE="F";uid="e09f1fac-361d-4a29-aa5d-e3e8a22d1f2d"
CAJEWF010000007.1	RepeatMasker	Unknown	14477674	14477906	1400	-	.	ID="RND-6_FAMILY-11";Tend="1076";Tstart="834";shortTE="F";uid="78cae240-cf2e-4868-88d3-7bb978c270dc"
CAJEWF010000007.1	RepeatMasker	DNA/hAT?	4251850	4252163	2222	-	.	ID="HAT-N6_BTA";Tend="311";Tstart="2";shortTE="F";uid="e33063fc-0054-443d-9819-10968b9c479d"
CAJEWF010000007.1	RepeatMasker	DNA/Sola-2	5059224	5059588	604	-	.	ID="RND-1_FAMILY-349";TEgroup="ctg_7%7CRND-1_FAMILY-349%7C2";Tend="2394";Tstart="893";shortTE="F";uid="e994d5d7-8809-4017-b7ac-6367affffd51"
CAJEWF010000007.1	RepeatMasker	DNA/CMC-EnSpm	15958370	15958626	1181	-	.	ID="RND-1_FAMILY-56";Tend="1155";Tstart="896";shortTE="F";uid="3f64c6d1-0935-4488-8ae6-e053240848ce"
CAJEWF010000007.1	RepeatMasker	LTR/Gypsy	19307411	19307659	1180	-	.	ID="RND-4_FAMILY-31";Tend="1106";Tstart="847";shortTE="F";uid="4eb4cfe1-b735-412c-9d8e-62235ef2aea4"
CAJEWF010000007.1	RepeatMasker	DNA/CMC	2821621	2821933	2675	-	.	ID="RND-1_FAMILY-81";Tend="1259";Tstart="947";shortTE="F";uid="ef71f70a-9bb6-4139-b1e4-0ef552b137fc"
CAJEWF010000007.1	RepeatMasker	DNA	5462844	5463083	545	-	.	ID="RND-1_FAMILY-886";Tend="3665";Tstart="3426";shortTE="F";uid="b4521fe6-83aa-49d7-8830-3d0b96225d64"
CAJEWF010000007.1	RepeatMasker	DNA	1895965	1896193	1411	-	.	ID="RND-4_FAMILY-183";Tend="1117";Tstart="890";shortTE="F";uid="99518813-6f6a-40b0-b83b-843b0375a674"
CAJEWF010000007.1	RepeatMasker	Unknown	13736877	13737697	2067	-	.	ID="RND-4_FAMILY-29";TEgroup="ctg_7%7CRND-4_FAMILY-29%7C3";Tend="1898";Tstart="1466";shortTE="F";uid="ebea4d7e-0f03-4889-b229-99b8f254ce9e"
CAJEWF010000007.1	RepeatMasker	LINE/I	13951612	13951742	586	-	.	ID="RND-6_FAMILY-3469";Tend="2009";Tstart="1876";shortTE="F";uid="99d37df9-06ee-4ef4-b944-53dfe8025f10"
CAJEWF010000007.1	RepeatMasker	DNA/hAT-Tip100	1750168	1750657	2732	-	.	ID="RND-5_FAMILY-3189";Tend="1136";Tstart="655";shortTE="F";uid="cb9ab667-78a8-455b-874c-86f8ca4cb868"
CAJEWF010000007.1	RepeatMasker	Unknown	1214776	1214990	1608	-	.	ID="RND-1_FAMILY-514";Tend="1089";Tstart="864";shortTE="F";uid="a592d274-73fb-41a6-8577-15504e444ba2"
CAJEWF010000007.1	RepeatMasker	DNA/hAT?	10106008	10106501	2727	-	.	ID="RND-6_FAMILY-1317";Tend="1371";Tstart="927";shortTE="F";uid="7ef113d6-887c-4c0e-8720-b59c6a5646ca"
CAJEWF010000007.1	RepeatMasker	DNA	1470823	1471024	1093	-	.	ID="DNA-5_BTA";Tend="207";Tstart="1";shortTE="F";uid="547dffb4-d732-480b-bab8-46f2f2264715"
CAJEWF010000007.1	RepeatMasker	LTR/Gypsy	2264616	2265048	1422	-	.	ID="RND-6_FAMILY-1649";Tend="1399";Tstart="974";shortTE="F";uid="9c6ac275-457e-4ab2-bebc-8893029d9dfa"
CAJEWF010000007.1	RepeatMasker	DNA/CMC	13571845	13572068	1526	-	.	ID="ENSPM-N1_BTA";Tend="224";Tstart="1";shortTE="F";uid="69d42cd3-ed43-46be-91db-a119250c886f"
CAJEWF010000007.1	RepeatMasker	RC/Helitron	11260238	11260914	3110	-	.	ID="RND-5_FAMILY-4101";Tend="1578";Tstart="911";shortTE="F";uid="e1891673-91fc-401e-b5d4-fb8dbbfd3c1e"
CAJEWF010000007.1	RepeatMasker	DNA	5865715	5866038	713	-	.	ID="RND-6_FAMILY-7299";Tend="2837";Tstart="2519";shortTE="F";uid="ef64c7de-644f-4dc1-a4ad-cb634bfa6a2f"
CAJEWF010000007.1	RepeatMasker	RC/Helitron	1795463	1795746	540	-	.	ID="RND-1_FAMILY-129";TEgroup="ctg_7%7CRND-1_FAMILY-129%7C1";Tend="1498";Tstart="919";shortTE="F";uid="8e28ed8a-c733-407f-91b9-e4a02784816e"
CAJEWF010000007.1	RepeatMasker	DNA/CMC	3566686	3566904	1828	-	.	ID="RND-5_FAMILY-957";Tend="1088";Tstart="870";shortTE="F";uid="8b340fba-d249-4d63-8838-ef14a41be486"
CAJEWF010000007.1	RepeatMasker	LINE/I	19521200	19524939	31337	-	.	ID="RND-6_FAMILY-3086";Tend="5690";Tstart="1938";shortTE="F";uid="e9355076-c32a-4604-95b8-e46218209e6d"
CAJEWF010000007.1	RepeatMasker	RC/Helitron	2165616	2165969	2596	-	.	ID="RND-5_FAMILY-390";Tend="1266";Tstart="902";shortTE="F";uid="33e17797-bfa3-4964-a165-9fcc64b6037d"
CAJEWF010000007.1	RepeatMasker	Unknown	16604916	16605171	1203	-	.	ID="RND-3_FAMILY-258";Tend="1071";Tstart="765";shortTE="F";uid="2b0c455a-74ab-410f-8c08-b28c148a0e57"
CAJEWF010000007.1	RepeatMasker	Unknown	6963321	6963463	1060	-	.	ID="RND-1_FAMILY-27";Tend="1052";Tstart="910";shortTE="F";uid="b0ec09de-73b4-4a28-8d57-f0f711c15afb"
CAJEWF010000007.1	RepeatMasker	DNA/CMC-Transib	5128287	5128644	926	-	.	ID="RND-5_FAMILY-2303";TEgroup="ctg_7%7CRND-5_FAMILY-2303%7C4";Tend="934";Tstart="768";shortTE="F";uid="94c33767-316e-47f4-99ed-513ce8bfdaa9"
CAJEWF010000007.1	RepeatMasker	Unknown	3181926	3182292	2248	-	.	ID="RND-6_FAMILY-1419";Tend="1298";Tstart="935";shortTE="F";uid="96c56852-1052-4135-b3e9-c09e99efb549"
CAJEWF010000007.1	RepeatMasker	DNA	6151785	6152072	1232	-	.	ID="dna-5_bta";Tend="255";Tstart="4";shortTE="F";uid="f43c8329-e989-43c0-ba13-339408d29707"
CAJEWF010000007.1	RepeatMasker	Unknown	7477167	7477411	1520	-	.	ID="RND-1_FAMILY-40";Tend="1208";Tstart="966";shortTE="F";uid="9524fcb3-d1b7-4fc7-b29f-d0fdba0408d7"
CAJEWF010000007.1	RepeatMasker	DNA	1754880	1755011	742	-	.	ID="RND-1_FAMILY-59";Tend="1117";Tstart="984";shortTE="F";uid="7212679f-214c-4f7b-a947-f83cf2921473"
CAJEWF010000007.1	RepeatMasker	DNA/Sola-2	15457895	15458155	795	-	.	ID="RND-1_FAMILY-349";Tend="1055";Tstart="807";shortTE="F";uid="73bab19e-cf1b-497c-bff0-63de9c4218bd"
CAJEWF010000007.1	RepeatMasker	DNA/CMC-EnSpm	14323274	14323420	1093	-	.	ID="rnd-6_family-6354";Tend="1912";Tstart="1783";shortTE="F";uid="2b70349e-afb4-4b6c-9d10-a8e52cbc7fbf"
CAJEWF010000007.1	RepeatMasker	DNA/TcMar-Tc1	3065633	3065813	1176	-	.	ID="RND-4_FAMILY-1919";Tend="1095";Tstart="902";shortTE="F";uid="ad769339-3151-445f-8394-90daa9582d80"
CAJEWF010000007.1	RepeatMasker	Unknown	5621424	5621592	1025	-	.	ID="RND-3_FAMILY-763";Tend="1240";Tstart="1070";shortTE="F";uid="97dba965-9ce6-40af-9c11-a4724dd12a49"
CAJEWF010000007.1	RepeatMasker	DNA	12416515	12416753	1593	-	.	ID="RND-5_FAMILY-2645";Tend="1265";Tstart="1010";shortTE="F";uid="cd734455-02ec-4b78-b3de-08f1a7255110"
CAJEWF010000007.1	RepeatMasker	Unknown	16161235	16161530	1274	-	.	ID="RND-2_FAMILY-342";Tend="1066";Tstart="779";shortTE="F";uid="e5e58162-7562-4047-ae7e-de6588a2769f"
CAJEWF010000007.1	RepeatMasker	DNA	2319771	2320319	1078	-	.	ID="DNA-11_BTA";Tend="550";Tstart="1";shortTE="F";uid="67ba2735-7cf1-406d-80bb-12198a822803"
CAJEWF010000007.1	RepeatMasker	Unknown	2302364	2302517	854	-	.	ID="RND-1_FAMILY-37";Tend="1058";Tstart="891";shortTE="F";uid="3f49ae50-2f8e-49c4-96c2-236aa810251f"
CAJEWF010000007.1	RepeatMasker	Unknown	6188216	6188380	536	-	.	ID="RND-6_FAMILY-646";Tend="1010";Tstart="838";shortTE="F";uid="05eaf153-1ffc-4123-ad25-6e301f762c39"
CAJEWF010000007.1	RepeatMasker	DNA	9480424	9480702	1114	-	.	ID="DNA-11_BTA";Tend="277";Tstart="6";shortTE="F";uid="1d0777b1-001a-4222-8d65-88cab46b8aa4"
CAJEWF010000007.1	RepeatMasker	Unknown	3903919	3904404	4060	-	.	ID="RND-6_FAMILY-3307";Tend="1301";Tstart="816";shortTE="F";uid="9f109b3a-2c78-42cb-be63-c7982b180882"
CAJEWF010000007.1	RepeatMasker	Unknown	12814434	12814731	938	-	.	ID="RND-6_FAMILY-2148";Tend="1185";Tstart="891";shortTE="F";uid="8545797d-2e7f-4190-afe3-c8340929ec97"
CAJEWF010000007.1	RepeatMasker	Unknown	16513688	16513965	1793	-	.	ID="RND-3_FAMILY-258";Tend="1074";Tstart="787";shortTE="F";uid="67565f3b-314e-43f4-a217-376c7e555356"
CAJEWF010000007.1	RepeatMasker	Unknown	4086658	4086916	1091	-	.	ID="RND-6_FAMILY-5162";Tend="2920";Tstart="2657";shortTE="F";uid="763a54c8-9904-48d1-996a-11937c82fde7"
CAJEWF010000007.1	RepeatMasker	LINE/R1	6204756	6204867	520	-	.	ID="RND-6_FAMILY-1164";Tend="3343";Tstart="3235";shortTE="F";uid="88e66637-05de-4f8f-8469-b1fcf69a13e1"
CAJEWF010000007.1	RepeatMasker	DNA	19189495	19189684	517	-	.	ID="RND-5_FAMILY-971";Tend="572";Tstart="369";shortTE="F";uid="d626c642-379c-43a9-90e1-0eca0bbf945b"
CAJEWF010000007.1	RepeatMasker	DNA/CMC	15540098	15540315	1425	-	.	ID="ENSPM-N1_BTA";Tend="222";Tstart="4";shortTE="F";uid="29ba9c0a-4fbb-4ab1-932b-256bdccd73d1"
CAJEWF010000007.1	RepeatMasker	DNA/hAT?	6761920	6762057	443	-	.	ID="RND-5_FAMILY-270";Tend="1027";Tstart="846";shortTE="F";uid="16c0b895-afc4-4af3-8bd8-fcd4a80307e3"
CAJEWF010000007.1	RepeatMasker	LTR/Copia	11912945	11914432	3300	-	.	ID="RND-1_FAMILY-195";Tend="2506";Tstart="784";shortTE="F";uid="4d75da58-9004-4d20-8c88-3afe3778162b"
CAJEWF010000007.1	RepeatMasker	DNA	12943939	12944208	1663	-	.	ID="RND-6_FAMILY-5164";Tend="2607";Tstart="2337";shortTE="F";uid="3b3cb5b2-4e25-4ae5-b025-43c6cb78241a"
CAJEWF010000007.1	RepeatMasker	LTR/Gypsy	10435893	10436283	614	-	.	ID="RND-6_FAMILY-1649";TEgroup="ctg_7%7CRND-6_FAMILY-1649%7C6";Tend="1403";Tstart="1136";shortTE="F";uid="bfb5a2b3-190b-4581-8ab1-ea085ab05643"
CAJEWF010000007.1	RepeatMasker	DNA	20127712	20127858	1037	-	.	ID="DNA-11_BTA";Tend="254";Tstart="103";shortTE="F";uid="9562177f-74d3-4dc2-a8ec-e28a780708bf"
CAJEWF010000007.1	RepeatMasker	DNA/hAT-hAT5	20305718	20305996	1956	-	.	ID="RND-5_FAMILY-1384";Tend="1180";Tstart="899";shortTE="F";uid="6de41e0a-235a-4e1d-bae9-358d7adc5f5a"
CAJEWF010000007.1	RepeatMasker	Unknown	16885822	16885998	447	-	.	ID="RND-6_FAMILY-6753";Tend="1089";Tstart="928";shortTE="F";uid="4687fa88-9c6e-4cf9-8810-0c1f387bf519"
CAJEWF010000007.1	RepeatMasker	DNA	16166825	16167047	1140	-	.	ID="DNA-5_BTA";Tend="222";Tstart="2";shortTE="F";uid="6d114808-db95-4bd3-9f76-a78405f20cb2"
CAJEWF010000007.1	RepeatMasker	Unknown	9254991	9255153	729	-	.	ID="RND-5_FAMILY-974";Tend="1088";Tstart="922";shortTE="F";uid="74eeea1c-f6de-4949-9641-a24398b9ffb9"
CAJEWF010000007.1	RepeatMasker	DNA	9761073	9761289	426	-	.	ID="RND-6_FAMILY-12350";TEgroup="ctg_7%7CRND-6_FAMILY-12350%7C3";Tend="1099";Tstart="850";shortTE="F";uid="37d30b35-de0b-4120-b7f3-c74e9f865bc5"
CAJEWF010000007.1	RepeatMasker	Unknown	4081800	4082207	2521	-	.	ID="RND-1_FAMILY-76";Tend="1267";Tstart="854";shortTE="F";uid="cf4a356b-ce53-41b3-9e05-9d9ceff78e33"
CAJEWF010000007.1	RepeatMasker	DNA	13322778	13323050	657	-	.	ID="RND-6_FAMILY-3221";Tend="3226";Tstart="2959";shortTE="F";uid="6b626814-65be-4c07-89f8-e4e188f49a0c"
CAJEWF010000007.1	RepeatMasker	Unknown	12905618	12906024	662	-	.	ID="RND-6_FAMILY-1247";TEgroup="ctg_7%7CRND-6_FAMILY-1247%7C4";Tend="1292";Tstart="956";shortTE="T";uid="56dacd97-b9a7-4af7-8294-055cdacb90ba"
CAJEWF010000007.1	RepeatMasker	RC/Helitron	1248282	1248583	815	-	.	ID="HELITRON-1N1B_BTA";Tend="319";Tstart="20";shortTE="F";uid="93ce483a-269a-4484-996f-69bc2ef60318"
CAJEWF010000007.1	RepeatMasker	LTR/Gypsy	2069264	2069553	2587	-	.	ID="RND-1_FAMILY-212";Tend="1090";Tstart="801";shortTE="F";uid="15394027-1af4-4b0a-ae6e-c046f18e7899"
CAJEWF010000007.1	RepeatMasker	LTR/Gypsy	9403777	9404022	1074	-	.	ID="RND-5_FAMILY-1051";Tend="1428";Tstart="1185";shortTE="F";uid="d8095d06-b536-4648-9795-0600d93beaad"
CAJEWF010000007.1	RepeatMasker	Unknown	15668066	15668228	1142	-	.	ID="RND-1_FAMILY-37";Tend="1057";Tstart="895";shortTE="F";uid="d34221df-9866-4792-993c-04dcc5d599ef"
CAJEWF010000007.1	RepeatMasker	DNA/Sola-2	9318511	9318772	706	-	.	ID="RND-6_FAMILY-443";Tend="2592";Tstart="2329";shortTE="F";uid="c79f35ee-7114-4323-9190-7783bd4c54ca"
CAJEWF010000007.1	RepeatMasker	Unknown	14735190	14735400	1227	-	.	ID="RND-4_FAMILY-1179";Tend="1134";Tstart="926";shortTE="F";uid="00933223-c40e-475b-842a-4f137e039c78"
CAJEWF010000007.1	RepeatMasker	LTR/Gypsy	11836753	11837314	2181	-	.	ID="RND-6_FAMILY-1646";Tend="1504";Tstart="986";shortTE="F";uid="5ee878a3-daf4-417a-809c-bfc0b1db1f98"
CAJEWF010000007.1	RepeatMasker	LTR/Gypsy	12744966	12745418	2465	-	.	ID="RND-6_FAMILY-1649";Tend="1402";Tstart="974";shortTE="F";uid="255cc7a1-7dc2-49d0-bbe9-bc0c22ed961d"
CAJEWF010000007.1	RepeatMasker	Unknown	9001057	9001192	810	-	.	ID="RND-1_FAMILY-646";Tend="1115";Tstart="972";shortTE="F";uid="8448b68b-7714-4895-8677-1a2375e0453c"
CAJEWF010000007.1	RepeatMasker	Unknown	2437242	2437409	958	-	.	ID="RND-1_FAMILY-37";Tend="1057";Tstart="893";shortTE="F";uid="d987125b-989f-4969-a07a-7f15cc33e02a"
CAJEWF010000007.1	RepeatMasker	Unknown	8085100	8085228	503	-	.	ID="RND-1_FAMILY-83";Tend="1183";Tstart="1054";shortTE="F";uid="4bdc889b-d2f7-4c7a-ae8b-7c9460f5005b"
CAJEWF010000007.1	RepeatMasker	LTR/Gypsy	5340229	5340346	413	-	.	ID="RND-5_FAMILY-1051";Tend="1437";Tstart="1320";shortTE="F";uid="9f54cfef-7f4b-438b-9d36-456905b3007e"
CAJEWF010000007.1	RepeatMasker	DNA	8461992	8462298	1242	-	.	ID="RND-4_FAMILY-1911";Tend="1130";Tstart="835";shortTE="F";uid="f1a35ee4-c1b5-4228-aaf1-c54058a7a77f"
CAJEWF010000007.1	RepeatMasker	Unknown	962802	963091	724	-	.	ID="RND-2_FAMILY-342";Tend="766";Tstart="477";shortTE="F";uid="844a4c58-4f40-4054-8e2a-8640b162c95e"
CAJEWF010000007.1	RepeatMasker	DNA/CMC	14778306	14778845	1821	-	.	ID="ENSPM-N1_BTA";TEgroup="ctg_7%7CENSPM-N1_BTA%7C6";Tend="228";Tstart="1";shortTE="F";uid="195ca04d-cae1-4401-9fc3-efadae12b607"
CAJEWF010000007.1	RepeatMasker	DNA/CMC-EnSpm	20105860	20106071	1228	-	.	ID="RND-1_FAMILY-56";Tend="1172";Tstart="960";shortTE="F";uid="d7c79ee7-7887-4694-af0e-71250f77d3b9"
CAJEWF010000007.1	RepeatMasker	LINE/I-Jockey	13565652	13565964	1745	-	.	ID="RND-1_FAMILY-240";Tend="1226";Tstart="914";shortTE="F";uid="8a7e60fa-7739-4238-b479-937bb4c24ad0"
CAJEWF010000007.1	RepeatMasker	LTR/Gypsy	15735648	15735904	1190	-	.	ID="RND-6_FAMILY-1646";Tend="1501";Tstart="1245";shortTE="F";uid="dbe516ea-2912-4536-a75c-76c6e0db5214"
CAJEWF010000007.1	RepeatMasker	DNA/PIF-Spy	13592556	13592676	732	-	.	ID="RND-6_FAMILY-1161";Tend="7252";Tstart="7136";shortTE="F";uid="2a7118c9-6965-40e3-abfe-8e7af164f5da"
CAJEWF010000007.1	RepeatMasker	DNA/CMC-EnSpm	8225502	8225849	1792	-	.	ID="RND-6_FAMILY-2037";Tend="1561";Tstart="1258";shortTE="F";uid="e51d1837-82fd-4936-9b8f-538f9aad9282"
CAJEWF010000007.1	RepeatMasker	Unknown	3282861	3283114	1216	-	.	ID="RND-1_FAMILY-36";Tend="1209";Tstart="954";shortTE="F";uid="990b3e5b-40ef-4816-99f6-6cbb818975ad"
CAJEWF010000007.1	RepeatMasker	DNA/hAT-Tip100	10990920	10991833	7183	-	.	ID="RND-1_FAMILY-49";Tend="1869";Tstart="913";shortTE="F";uid="f69b1d1c-7fd2-4230-9a3c-87a4a897eaa8"
CAJEWF010000007.1	RepeatMasker	LTR/Gypsy	10421501	10421758	1437	-	.	ID="RND-6_FAMILY-1649";Tend="1402";Tstart="1144";shortTE="F";uid="81bdaad7-47ab-4c98-9cad-034c935a6ae6"
CAJEWF010000007.1	RepeatMasker	DNA/CMC	13478732	13478931	618	-	.	ID="RND-1_FAMILY-179";Tend="2174";Tstart="1965";shortTE="F";uid="21ea8c57-d046-418b-9ce2-29e356eaba6b"
CAJEWF010000007.1	RepeatMasker	RC/Helitron	17095572	17095913	4540	-	.	ID="RND-4_FAMILY-83";Tend="2463";Tstart="1985";shortTE="F";uid="ae3e6bca-0503-410b-8011-976ab9501975"
CAJEWF010000007.1	RepeatMasker	DNA/hAT-Tip100	2359959	2360695	3450	-	.	ID="HAT-N2_BTA";Tend="824";Tstart="52";shortTE="F";uid="273d5e31-ce1d-45c4-a023-ed4b5ae7f4a4"
CAJEWF010000007.1	RepeatMasker	RC/Helitron	19821853	19821972	514	-	.	ID="RND-6_FAMILY-894";Tend="861";Tstart="734";shortTE="F";uid="da8206f6-952c-4f49-a842-24cb74452c34"
CAJEWF010000007.1	RepeatMasker	DNA/hAT-Tip100	7457602	7457921	2330	-	.	ID="RND-1_FAMILY-68";Tend="1103";Tstart="786";shortTE="F";uid="00ada41d-361c-4e05-a277-48da7608a336"
CAJEWF010000007.1	RepeatMasker	LTR/Gypsy	4954615	4954899	1591	-	.	ID="RND-6_FAMILY-1646";Tend="1528";Tstart="1244";shortTE="F";uid="1372b94a-f043-494f-a127-0aa22d67b016"
CAJEWF010000007.1	RepeatMasker	Unknown	12598090	12598240	1285	-	.	ID="RND-1_FAMILY-860";Tend="1045";Tstart="895";shortTE="F";uid="cab91d92-6783-4f32-9389-56ccf6451415"
CAJEWF010000007.1	RepeatMasker	DNA/PIF-Spy	2520182	2520374	863	-	.	ID="RND-5_FAMILY-3006";Tend="2093";Tstart="1899";shortTE="F";uid="796aaa5d-76e4-4c05-97c6-4b93f440a9f1"
CAJEWF010000007.1	RepeatMasker	DNA	12648879	12649119	615	-	.	ID="DNA-5_BTA";Tend="237";Tstart="1";shortTE="F";uid="7078ba87-54dc-415f-81df-42a74e63eeee"
CAJEWF010000007.1	RepeatMasker	RC/Helitron	12311759	12311923	467	-	.	ID="RND-1_FAMILY-463";Tend="4263";Tstart="4096";shortTE="F";uid="a3e417d7-41ce-49ec-9385-527d564a26b6"
CAJEWF010000007.1	RepeatMasker	DNA/hAT-Tip100	19988975	19989296	957	-	.	ID="HAT-N2_BTA";TEgroup="ctg_7%7CHAT-N2_BTA%7C22";Tend="825";Tstart="1";shortTE="F";uid="2d5ed06d-f370-4f2f-88f0-8e4b51ed20a4"
CAJEWF010000007.1	RepeatMasker	LINE/RTE-BovB	16420029	16420286	897	-	.	ID="RND-1_FAMILY-596";Tend="4007";Tstart="3749";shortTE="F";uid="a9d0769b-4777-436d-938f-28aa49487842"
CAJEWF010000007.1	RepeatMasker	DNA/Maverick	14389799	14389983	1080	-	.	ID="RND-2_FAMILY-28";Tend="1043";Tstart="858";shortTE="F";uid="86122124-4732-458c-8ef4-e91a089d9178"
CAJEWF010000007.1	RepeatMasker	DNA/CMC-EnSpm	4103280	4103451	418	-	.	ID="RND-6_FAMILY-2037";Tend="1431";Tstart="1258";shortTE="F";uid="d0d282fe-ecc0-47fb-affd-8e8181710100"
CAJEWF010000007.1	RepeatMasker	Unknown	5457359	5457605	1525	-	.	ID="RND-1_FAMILY-36";Tend="1206";Tstart="957";shortTE="F";uid="b6768f4f-1293-4f48-b963-2cec9ff69b05"
CAJEWF010000007.1	RepeatMasker	DNA/PIF-Spy	7324314	7326262	13045	-	.	ID="RND-1_FAMILY-597";Tend="2813";Tstart="846";shortTE="F";uid="b013a385-0591-4f18-8f14-2417d7c2d956"
CAJEWF010000007.1	RepeatMasker	DNA	2550371	2550541	1029	-	.	ID="RND-1_FAMILY-59";Tend="1246";Tstart="1074";shortTE="F";uid="86e9a865-361e-4833-8208-bc70d38a9cc5"
CAJEWF010000007.1	RepeatMasker	Unknown	3148558	3151631	11439	-	.	ID="RND-5_FAMILY-1216";TEgroup="ctg_7%7CRND-5_FAMILY-1216%7C1";Tend="3922";Tstart="362";shortTE="F";uid="19ece184-b42a-40de-8ceb-19f287b91286"
CAJEWF010000007.1	RepeatMasker	DNA/hAT-Tip100	5229073	5229198	687	-	.	ID="RND-6_FAMILY-6685";Tend="1073";Tstart="950";shortTE="F";uid="f3a4e201-e28f-4e4e-a7c1-ee28d63d244d"
CAJEWF010000007.1	RepeatMasker	DNA	10417231	10417482	1612	-	.	ID="RND-1_FAMILY-59";Tend="1241";Tstart="987";shortTE="F";uid="c9717c27-807d-4dba-9b93-2bb72e1491c5"
CAJEWF010000007.1	RepeatMasker	LTR/Gypsy	18787087	18788181	2279	-	.	ID="RND-6_FAMILY-1646";Tend="1496";Tstart="726";shortTE="F";uid="3a41f2e4-8d28-4ce7-a81c-e05923d4e5d1"
CAJEWF010000007.1	RepeatMasker	DNA	17941131	17941272	721	-	.	ID="DNA-11_BTA";Tend="417";Tstart="275";shortTE="F";uid="725d4262-3c55-4b18-b0cb-ba5597e7821f"
CAJEWF010000007.1	RepeatMasker	Unknown	4092705	4092806	828	-	.	ID="RND-1_FAMILY-381";Tend="898";Tstart="797";shortTE="F";uid="520670d9-a5f7-49d5-a8e3-a6a05dec852c"
CAJEWF010000007.1	RepeatMasker	DNA	5288479	5288613	755	-	.	ID="RND-1_FAMILY-110";Tend="1417";Tstart="1286";shortTE="F";uid="6e9c713d-f9b1-4664-a4f6-61efc1d33aef"
CAJEWF010000007.1	RepeatMasker	RC/Helitron	11846672	11848593	14908	-	.	ID="RND-1_FAMILY-177";Tend="2539";Tstart="623";shortTE="F";uid="6fff4383-2ebf-43e9-b403-cdc7b5e04fe2"
CAJEWF010000007.1	RepeatMasker	DNA/hAT-hATm	11059019	11059303	1526	-	.	ID="RND-5_FAMILY-5084";Tend="3104";Tstart="2811";shortTE="F";uid="1d835e6a-4ff7-408b-ae2d-fd36fe38c561"
CAJEWF010000007.1	RepeatMasker	LTR/Gypsy	17983930	17984192	1843	-	.	ID="RND-6_FAMILY-4518";Tend="1138";Tstart="876";shortTE="F";uid="174db210-e507-46df-8018-4e0115f686c2"
CAJEWF010000007.1	RepeatMasker	LTR/Pao	19705270	19706583	9556	-	.	ID="RND-1_FAMILY-455";Tend="3724";Tstart="2369";shortTE="F";uid="83c86c44-6824-49fe-982b-8c652aedf653"
CAJEWF010000007.1	RepeatMasker	Unknown	15814604	15814777	732	-	.	ID="RND-2_FAMILY-63";Tend="1032";Tstart="870";shortTE="F";uid="ebb6b880-035f-44d8-89fd-8b7b99fec263"
CAJEWF010000007.1	RepeatMasker	DNA	1709794	1709994	660	-	.	ID="RND-5_FAMILY-2645";Tend="4408";Tstart="4196";shortTE="F";uid="3273226c-0181-42c6-9d52-83a219a24c2c"
CAJEWF010000007.1	RepeatMasker	DNA	4607820	4607931	719	-	.	ID="RND-1_FAMILY-110";Tend="1397";Tstart="1286";shortTE="F";uid="247baaa1-fc85-4a7d-bbac-452f2cbd8e07"
CAJEWF010000007.1	RepeatMasker	DNA	17724652	17724759	726	-	.	ID="dna-5_bta";Tend="97";Tstart="2";shortTE="F";uid="c18dd220-a926-42e3-bf52-3168bbb65c7e"
CAJEWF010000007.1	RepeatMasker	DNA	12013692	12013984	1377	-	.	ID="RND-2_FAMILY-6";Tend="1307";Tstart="1004";shortTE="F";uid="72bac077-f743-448f-a956-99d90cf55171"
CAJEWF010000007.1	RepeatMasker	DNA/PIF-Spy	1158528	1158796	1083	-	.	ID="RND-6_FAMILY-7525";Tend="1174";Tstart="917";shortTE="F";uid="85ce9a80-548c-4591-a861-1b510a28ec46"
CAJEWF010000007.1	RepeatMasker	LTR/Gypsy	17012150	17012437	1080	-	.	ID="RND-3_FAMILY-29";Tend="1855";Tstart="1564";shortTE="F";uid="e949b2d5-8d9b-405c-82ce-0cdea2df5eec"
CAJEWF010000007.1	RepeatMasker	Unknown	1992331	1992591	1433	-	.	ID="RND-4_FAMILY-315";Tend="1168";Tstart="910";shortTE="F";uid="928dbe9a-04df-4995-ad90-786bcbd4824f"
CAJEWF010000007.1	RepeatMasker	LTR/Gypsy	8527401	8527663	1796	-	.	ID="RND-3_FAMILY-25";Tend="1087";Tstart="825";shortTE="F";uid="e4cff619-c750-44e0-8745-e21a31230cc9"
CAJEWF010000007.1	RepeatMasker	DNA/Sola-2	1874982	1875191	847	-	.	ID="RND-6_FAMILY-11392";Tend="3895";Tstart="3682";shortTE="F";uid="168c8e77-e794-4710-a0dc-9dc241f40324"
CAJEWF010000007.1	RepeatMasker	DNA/PIF-Spy	1023983	1024207	527	-	.	ID="RND-6_FAMILY-7525";TEgroup="ctg_7%7CRND-6_FAMILY-7525%7C1";Tend="1170";Tstart="953";shortTE="F";uid="13f1862a-34cb-4440-9440-d099e04e5dd7"
CAJEWF010000007.1	RepeatMasker	DNA	7121837	7121943	719	-	.	ID="DNA-11_BTA";Tend="111";Tstart="5";shortTE="F";uid="b4b180e2-b0d2-4f43-b0e4-b1a1a7dac555"
CAJEWF010000007.1	RepeatMasker	DNA	17720094	17720578	1838	-	.	ID="DNA-11_BTA";Tend="485";Tstart="1";shortTE="F";uid="8665899b-ea67-48a9-8af9-afdb8922f367"
CAJEWF010000007.1	RepeatMasker	LINE/RTE-BovB	11820457	11820614	545	-	.	ID="RND-1_FAMILY-596";Tend="3576";Tstart="3419";shortTE="F";uid="35a49086-1a50-46cb-841c-4f82d02f7968"
CAJEWF010000007.1	RepeatMasker	DNA/CMC-EnSpm	3275781	3276193	3465	-	.	ID="ENSPM-N3_BTA";Tend="414";Tstart="1";shortTE="F";uid="f097fd41-5f43-4705-8b8e-4d73b8b6a1a6"
CAJEWF010000007.1	RepeatMasker	DNA/CMC-EnSpm	2125097	2125243	1041	-	.	ID="RND-6_FAMILY-2037";Tend="1404";Tstart="1260";shortTE="F";uid="369d6746-b2d2-4eec-a06d-f1a41afd6fe6"
CAJEWF010000007.1	RepeatMasker	DNA/hAT-Tip100	7188772	7189041	2075	-	.	ID="RND-6_FAMILY-1923";Tend="1105";Tstart="828";shortTE="F";uid="0371b995-f34f-44a1-8103-2f0ba118dcbd"
CAJEWF010000007.1	RepeatMasker	DNA/CMC-EnSpm	20332151	20332278	461	-	.	ID="RND-6_FAMILY-4914";Tend="3620";Tstart="3500";shortTE="F";uid="2913fa1e-b3ae-4113-a718-1581b11577c9"
CAJEWF010000007.1	RepeatMasker	DNA/CMC	7931384	7931691	2208	-	.	ID="RND-1_FAMILY-81";Tend="1257";Tstart="949";shortTE="F";uid="4c74e145-3296-4e04-b929-88bb973c13cd"
CAJEWF010000007.1	RepeatMasker	LTR/Gypsy	10907437	10907722	1635	-	.	ID="RND-6_FAMILY-417";Tend="1401";Tstart="1115";shortTE="F";uid="0acfbffd-1924-43d2-a55f-b54ffc3958d7"
CAJEWF010000007.1	RepeatMasker	DNA/TcMar-Tc1	1714896	1714998	666	-	.	ID="RND-4_FAMILY-1919";Tend="1072";Tstart="960";shortTE="F";uid="792b2126-e758-465f-85dd-22ff28dc5e7f"
CAJEWF010000007.1	RepeatMasker	DNA	18896138	18896740	1932	-	.	ID="RND-1_FAMILY-206";Tend="1531";Tstart="935";shortTE="F";uid="3c33041f-209f-435f-9967-30c44a8c0afe"
CAJEWF010000007.1	RepeatMasker	DNA/CMC-EnSpm	20448573	20448980	3520	-	.	ID="ENSPM-N3_BTA";Tend="414";Tstart="6";shortTE="F";uid="55c6778c-805d-4419-a9ca-872914cb48c7"
CAJEWF010000007.1	RepeatMasker	DNA	20388987	20389199	631	-	.	ID="RND-4_FAMILY-1065";Tend="1175";Tstart="972";shortTE="F";uid="7723a856-2ae1-43f9-a4ac-8af4528bbd18"
CAJEWF010000007.1	RepeatMasker	DNA/CMC-EnSpm	11523788	11523982	730	-	.	ID="rnd-6_family-7144";Tend="1295";Tstart="1097";shortTE="F";uid="afc39057-da38-4855-91f9-35e9a166706d"
CAJEWF010000007.1	RepeatMasker	Unknown	18549221	18549415	1030	-	.	ID="RND-4_FAMILY-227";Tend="1171";Tstart="980";shortTE="F";uid="f47bd7ac-c4be-4b3a-842f-6da25d44b497"
CAJEWF010000007.1	RepeatMasker	RC/Helitron	20499630	20500384	4263	-	.	ID="HELITRON-1N1B_BTA";Tend="748";Tstart="10";shortTE="F";uid="ea58f7f9-78e0-4ef2-90bd-56636f8e46f9"
CAJEWF010000007.1	RepeatMasker	LINE/I	8698364	8698521	662	-	.	ID="RND-6_FAMILY-3086";Tend="4831";Tstart="4664";shortTE="F";uid="89ce1465-68fe-47a2-ad14-2c119def3b97"
CAJEWF010000007.1	RepeatMasker	LTR/Gypsy	9128296	9128613	931	-	.	ID="RND-5_FAMILY-56";Tend="1786";Tstart="1467";shortTE="F";uid="b9d38e91-a98c-4ff4-a782-590ca9b71c63"
CAJEWF010000007.1	RepeatMasker	LTR/Gypsy	967632	967817	1522	-	.	ID="RND-6_FAMILY-1646";Tend="1485";Tstart="1038";shortTE="F";uid="373de0a8-0557-4367-b69b-9cb78301bab3"
CAJEWF010000007.1	RepeatMasker	DNA/CMC-Transib	2451134	2451283	1090	-	.	ID="RND-5_FAMILY-2303";Tend="932";Tstart="783";shortTE="F";uid="1d9cb086-da3a-4aca-a2bb-cdfe5cb14828"
CAJEWF010000007.1	RepeatMasker	LINE/R1	2596697	2597254	3367	-	.	ID="RND-1_FAMILY-935";Tend="1392";Tstart="843";shortTE="F";uid="5f0a788e-f30f-4be5-ab37-99eb0d9655d9"
CAJEWF010000007.1	RepeatMasker	DNA	16168764	16169267	4006	-	.	ID="DNA-1_BTA";Tend="504";Tstart="1";shortTE="F";uid="759260b9-9344-4981-8c85-c570862ac545"
CAJEWF010000007.1	RepeatMasker	DNA/CMC-Transib	15998713	15998893	913	-	.	ID="RND-5_FAMILY-2303";Tend="930";Tstart="765";shortTE="F";uid="1f9e009c-0373-4fa4-973d-09fcb79e662c"
CAJEWF010000007.1	RepeatMasker	RC/Helitron	19181155	19181341	917	-	.	ID="RND-4_FAMILY-1138";Tend="1309";Tstart="1119";shortTE="F";uid="b992ba05-f201-4b23-ba33-7662c1b6a839"
CAJEWF010000007.1	RepeatMasker	LTR/Gypsy	16494102	16494398	1511	-	.	ID="RND-5_FAMILY-4600";Tend="1210";Tstart="880";shortTE="F";uid="a1b0d11b-0003-4631-b9f4-fb9d7ae04ab4"
CAJEWF010000007.1	RepeatMasker	DNA	19256688	19256949	1496	-	.	ID="DNA-11_BTA";Tend="547";Tstart="271";shortTE="F";uid="042a407e-b7a8-47fb-81ff-3fbaefbf29da"
CAJEWF010000007.1	RepeatMasker	RC/Helitron	11262936	11263860	1351	-	.	ID="RND-5_FAMILY-4101";TEgroup="ctg_7%7CRND-5_FAMILY-4101%7C3";Tend="1417";Tstart="601";shortTE="F";uid="ca1d8b39-4f71-4eea-9d59-9509e2d41291"
CAJEWF010000007.1	RepeatMasker	DNA/CMC-EnSpm	15944989	15945258	1404	-	.	ID="RND-6_FAMILY-1077";Tend="1175";Tstart="912";shortTE="F";uid="1d293afd-4836-4114-83b6-762ddfc16ec3"
CAJEWF010000007.1	RepeatMasker	DNA/hAT-Tip100	20528899	20529691	5201	-	.	ID="HAT-N2_BTA";Tend="825";Tstart="1";shortTE="F";uid="7d728f03-515d-4f3c-98f3-18f3e1d38bed"
CAJEWF010000007.1	RepeatMasker	Unknown	7342552	7342720	1285	-	.	ID="RND-4_FAMILY-384";Tend="1005";Tstart="837";shortTE="F";uid="0f344f51-78d7-4bf3-a58a-08aef4c4c5ed"
CAJEWF010000007.1	RepeatMasker	LTR/Gypsy	16758544	16758789	1636	-	.	ID="RND-1_FAMILY-321";Tend="1170";Tstart="928";shortTE="F";uid="e54ec53e-8e26-484f-8250-bcf4dee460d5"
CAJEWF010000007.1	RepeatMasker	DNA/CMC-EnSpm	18990053	18990258	540	-	.	ID="RND-6_FAMILY-2037";Tend="1463";Tstart="1262";shortTE="F";uid="f9d3787d-a880-454f-99e5-72fb34ab8c5b"
CAJEWF010000007.1	RepeatMasker	DNA/Sola-2	2121642	2121927	739	-	.	ID="RND-1_FAMILY-453";Tend="5512";Tstart="5242";shortTE="F";uid="454fb11b-9e31-4f04-8174-eb92ded0c76b"
CAJEWF010000007.1	RepeatMasker	DNA/hAT-Tip100	8052141	8052250	454	-	.	ID="RND-5_FAMILY-926";Tend="1485";Tstart="1380";shortTE="F";uid="28e96a09-0064-4aab-9ad3-83067b6844a0"
CAJEWF010000007.1	RepeatMasker	DNA/TcMar-Tc1	489850	490382	1401	-	.	ID="mariner-n1_bta";Tend="936";Tstart="455";shortTE="F";uid="206cf10a-0160-4645-8d18-d6d9c03bcf09"
CAJEWF010000007.1	RepeatMasker	DNA/CMC	12283947	12284331	2103	-	.	ID="RND-1_FAMILY-93";Tend="1273";Tstart="875";shortTE="F";uid="06d38541-75f5-4d40-bc57-63de79dfac1e"
CAJEWF010000007.1	RepeatMasker	Unknown	16467760	16467955	915	-	.	ID="RND-6_FAMILY-29";Tend="1186";Tstart="1002";shortTE="F";uid="d84fb954-2cc0-4721-95ab-bad3b1adb6f1"
CAJEWF010000007.1	RepeatMasker	DNA/CMC-EnSpm	11158480	11158890	2703	-	.	ID="ENSPM-N3_BTA";Tend="414";Tstart="1";shortTE="F";uid="62d72439-5086-4d02-b3b3-4da84668e278"
CAJEWF010000007.1	RepeatMasker	DNA/CMC	14326151	14326385	1618	-	.	ID="RND-5_FAMILY-957";Tend="1087";Tstart="860";shortTE="F";uid="f19e91d3-503b-4d74-8791-873158f66b59"
CAJEWF010000007.1	RepeatMasker	DNA/hAT-Tip100	15384539	15384861	2722	-	.	ID="hat-n2_bta";Tend="434";Tstart="1";shortTE="F";uid="2b70f951-2e5b-4448-bba3-97d9e3653ccc"
CAJEWF010000007.1	RepeatMasker	Unknown	18213006	18213313	2174	-	.	ID="RND-1_FAMILY-202";Tend="1212";Tstart="908";shortTE="F";uid="e4a4eb4b-3ad9-4d28-b989-81721d0bbeaa"
CAJEWF010000007.1	RepeatMasker	DNA/CMC	13588870	13589014	1036	-	.	ID="RND-1_FAMILY-304";Tend="2774";Tstart="2630";shortTE="F";uid="397fb3e7-7f0d-4a12-a8d7-b7bc17b778e7"
CAJEWF010000007.1	RepeatMasker	LINE/CR1-Zenon	17141473	17141603	845	-	.	ID="RND-6_FAMILY-1306";Tend="1397";Tstart="1274";shortTE="F";uid="527c1d63-5ff9-4a36-b0ad-32c17f20a3e4"
CAJEWF010000007.1	RepeatMasker	Unknown	6272613	6272916	1944	-	.	ID="RND-4_FAMILY-226";Tend="1228";Tstart="916";shortTE="F";uid="e91513d1-0309-4946-86dc-60a5f8c7f1ab"
CAJEWF010000007.1	RepeatMasker	Unknown	15126938	15127107	1287	-	.	ID="RND-6_FAMILY-1954";Tend="1294";Tstart="1127";shortTE="F";uid="53d009a7-63d8-4e86-aa59-95449744ce72"
CAJEWF010000007.1	RepeatMasker	Unknown	13661569	13661754	682	-	.	ID="RND-1_FAMILY-36";Tend="1147";Tstart="951";shortTE="F";uid="8a7f33fc-e610-4f0e-aa98-3afc46ee84a7"
CAJEWF010000007.1	RepeatMasker	Unknown	18540955	18541740	2905	-	.	ID="RND-6_FAMILY-3161";Tend="1727";Tstart="530";shortTE="F";uid="aec7dc73-03db-47df-bd0a-53a7d059f55c"
CAJEWF010000007.1	RepeatMasker	Unknown	5891035	5891286	1878	-	.	ID="RND-1_FAMILY-171";Tend="1152";Tstart="902";shortTE="F";uid="98f9d656-c3d0-43b9-9016-0b2844d80bf9"
CAJEWF010000007.1	RepeatMasker	DNA	7581463	7581609	899	-	.	ID="RND-6_FAMILY-2572";Tend="2044";Tstart="1893";shortTE="F";uid="8642ab23-0df2-4b42-abf4-9713433b6002"
CAJEWF010000007.1	RepeatMasker	DNA/CMC-EnSpm	12379223	12379395	987	-	.	ID="RND-1_FAMILY-56";Tend="1060";Tstart="886";shortTE="F";uid="644413b3-061f-4e7f-9e2e-bfd06f9621bc"
CAJEWF010000007.1	RepeatMasker	DNA/hAT?	3056498	3056941	1521	-	.	ID="HAT-N6_BTA";TEgroup="ctg_7%7CHAT-N6_BTA%7C3";Tend="275";Tstart="1";shortTE="F";uid="3f963adf-bd58-44c2-836b-2e5c941dda25"
CAJEWF010000007.1	RepeatMasker	DNA	1119136	1119389	1634	-	.	ID="RND-1_FAMILY-59";Tend="1241";Tstart="988";shortTE="F";uid="8e09bf99-e879-422b-8558-99f6a720f91b"
CAJEWF010000007.1	RepeatMasker	Unknown	2563606	2563807	620	-	.	ID="RND-1_FAMILY-36";Tend="1158";Tstart="955";shortTE="F";uid="926f4929-db25-4cf5-9711-a2cb03559701"
CAJEWF010000007.1	RepeatMasker	LTR/Gypsy	18492301	18492436	585	-	.	ID="RND-6_FAMILY-2211";Tend="1591";Tstart="1454";shortTE="F";uid="2e1ca110-05a7-4337-9ec5-a75d0fd7bc4e"
CAJEWF010000007.1	RepeatMasker	RC/Helitron	19774737	19775036	714	-	.	ID="RND-1_FAMILY-660";Tend="2636";Tstart="2344";shortTE="F";uid="daded694-1e93-4ef8-adf4-f2c831f5b8e5"
CAJEWF010000007.1	RepeatMasker	DNA	19443412	19443666	2068	-	.	ID="DNA-5_BTA";Tend="255";Tstart="1";shortTE="F";uid="3b4d976a-ca09-4b73-989a-1ce9c6d62146"
CAJEWF010000007.1	RepeatMasker	DNA/CMC-EnSpm	15746738	15746858	680	-	.	ID="RND-6_FAMILY-1912";Tend="1101";Tstart="969";shortTE="F";uid="313bb3a8-e9ed-4655-87bf-4c45d7d3eea2"
CAJEWF010000007.1	RepeatMasker	Unknown	19802432	19802992	2402	-	.	ID="RND-1_FAMILY-449";TEgroup="ctg_7%7CRND-1_FAMILY-449%7C1";Tend="1364";Tstart="937";shortTE="F";uid="52d43ca2-719d-41ad-8256-1dd45f517864"
CAJEWF010000007.1	RepeatMasker	LTR/Gypsy	17662189	17662465	1618	-	.	ID="RND-6_FAMILY-417";Tend="1164";Tstart="887";shortTE="F";uid="468c572a-dd7b-4cbe-a871-7a04d17ad2b7"
CAJEWF010000007.1	RepeatMasker	DNA/CMC	3008725	3008940	801	-	.	ID="RND-5_FAMILY-957";Tend="1069";Tstart="860";shortTE="F";uid="93edb64f-6bc9-43e5-b97b-25b4034b5e62"
CAJEWF010000007.1	RepeatMasker	LTR/Pao	7042014	7042330	1463	-	.	ID="RND-4_FAMILY-3020";Tend="1181";Tstart="901";shortTE="F";uid="3fb97284-0d44-4cf4-abf3-3ad684e05793"
CAJEWF010000007.1	RepeatMasker	DNA/CMC-EnSpm	5458896	5459157	1534	-	.	ID="RND-4_FAMILY-447";Tend="1212";Tstart="946";shortTE="F";uid="0ad9261c-7058-435d-b06f-f7d62c4d3ce9"
CAJEWF010000007.1	RepeatMasker	Unknown	18618904	18619144	1618	-	.	ID="RND-1_FAMILY-108";Tend="1198";Tstart="955";shortTE="F";uid="4c95ec4f-6939-4ce6-8abf-8a4c3cd120a1"
CAJEWF010000007.1	RepeatMasker	Unknown	2627902	2628128	1512	-	.	ID="RND-4_FAMILY-226";Tend="1146";Tstart="915";shortTE="F";uid="a67fd0c1-e8d1-47f3-ac74-5b37994beeb0"
CAJEWF010000007.1	RepeatMasker	Unknown	8606508	8606614	580	-	.	ID="RND-3_FAMILY-763";Tend="1027";Tstart="920";shortTE="F";uid="eaae795b-524b-499e-add1-1a06179a2a8a"
CAJEWF010000007.1	RepeatMasker	DNA/PIF-Spy	6762590	6762803	943	-	.	ID="RND-6_FAMILY-1161";Tend="7250";Tstart="7063";shortTE="F";uid="aba5fe58-038e-4a04-94fe-240bdb862c67"
CAJEWF010000007.1	RepeatMasker	DNA/CMC-Transib	9426166	9426315	870	-	.	ID="RND-5_FAMILY-2303";Tend="929";Tstart="780";shortTE="F";uid="2e7902e9-ce79-4290-96a2-639d83409247"
CAJEWF010000007.1	RepeatMasker	LTR/Pao	8160498	8161081	4076	-	.	ID="RND-4_FAMILY-367";Tend="1511";Tstart="934";shortTE="F";uid="c6b36d45-059c-4c7a-8cfd-8cde97c9f544"
CAJEWF010000007.1	RepeatMasker	DNA/CMC	6427618	6427880	1768	-	.	ID="RND-4_FAMILY-396";Tend="1123";Tstart="861";shortTE="F";uid="81fffd06-96c4-4c0a-bce6-0ca6758ae941"
CAJEWF010000007.1	RepeatMasker	LTR/Copia	20000045	20000695	637	-	.	ID="COPIA-3_BTA-I";Tend="2204";Tstart="1552";shortTE="F";uid="40e6f24f-0611-4295-8cf6-7aaf5d611d87"
CAJEWF010000007.1	RepeatMasker	Unknown	7091815	7092140	1573	-	.	ID="RND-6_FAMILY-1777";Tend="1188";Tstart="882";shortTE="F";uid="9d25de6a-8e2b-4ad4-9098-7841f307cd42"
CAJEWF010000007.1	RepeatMasker	DNA	15522184	15522437	1909	-	.	ID="DNA-1_BTA";Tend="257";Tstart="1";shortTE="F";uid="83b20f25-826e-4235-b69e-bc500e32c1a9"
CAJEWF010000007.1	RepeatMasker	DNA/CMC	2660824	2661057	1833	-	.	ID="RND-5_FAMILY-957";Tend="1081";Tstart="861";shortTE="F";uid="b54c090a-3c1a-41a1-88b1-4e91c7cd35e9"
CAJEWF010000007.1	RepeatMasker	DNA	10563756	10563896	534	-	.	ID="RND-5_FAMILY-2486";Tend="521";Tstart="377";shortTE="F";uid="369b0623-8de7-4013-af7b-3a678beb3a72"
CAJEWF010000007.1	RepeatMasker	DNA/TcMar-Tc1	8093925	8094202	2048	-	.	ID="RND-5_FAMILY-1217";Tend="968";Tstart="671";shortTE="F";uid="3a29688d-92e3-495b-a0bf-5119d2effb52"
CAJEWF010000007.1	RepeatMasker	DNA/CMC-Transib	19066495	19066674	1165	-	.	ID="RND-5_FAMILY-2303";Tend="931";Tstart="759";shortTE="F";uid="07b9b340-552d-429f-9bce-cb96fcdd80f8"
CAJEWF010000007.1	RepeatMasker	LTR/Gypsy	13451637	13451901	1731	-	.	ID="RND-6_FAMILY-1649";Tend="1408";Tstart="1144";shortTE="F";uid="41e9c6ac-14a9-4c4e-8e0e-6b3a7dc730dc"
CAJEWF010000007.1	RepeatMasker	LTR/Gypsy	17821305	17821598	1100	-	.	ID="RND-6_FAMILY-417";Tend="1162";Tstart="847";shortTE="F";uid="187b88d5-bb3a-4173-8a02-ff5c98fb3faf"
CAJEWF010000007.1	RepeatMasker	DNA/CMC-EnSpm	8467551	8467801	1604	-	.	ID="RND-4_FAMILY-447";Tend="1204";Tstart="956";shortTE="F";uid="7e96fc55-a76f-4d76-ae61-585ba89f0c71"
CAJEWF010000007.1	RepeatMasker	DNA/Maverick	1901167	1901483	2015	-	.	ID="RND-2_FAMILY-28";Tend="1066";Tstart="734";shortTE="F";uid="9111ef68-f3c2-4521-af7a-d85a1d1ab6d2"
CAJEWF010000007.1	RepeatMasker	Unknown	11148472	11148617	646	-	.	ID="RND-6_FAMILY-1750";Tend="977";Tstart="824";shortTE="F";uid="8144642c-40c3-4fd1-acca-f716c50df457"
CAJEWF010000007.1	RepeatMasker	DNA/CMC-Transib	14601321	14601488	517	-	.	ID="RND-5_FAMILY-2303";Tend="934";Tstart="769";shortTE="F";uid="5a83428c-c1c2-401e-a04d-5412c7bd3a75"
CAJEWF010000007.1	RepeatMasker	Unknown	71717	72485	6689	-	.	ID="RND-5_FAMILY-4827";Tend="1769";Tstart="1008";shortTE="F";uid="b481c9d1-5bff-4376-8efa-c0e55618f2b4"
CAJEWF010000007.1	RepeatMasker	DNA	17549440	17549554	457	-	.	ID="RND-5_FAMILY-312";Tend="1037";Tstart="923";shortTE="F";uid="688803c4-f2e2-4224-8637-2bd16ca84aee"
CAJEWF010000007.1	RepeatMasker	DNA	20584933	20585484	3528	-	.	ID="RND-1_FAMILY-769";Tend="1697";Tstart="1153";shortTE="F";uid="301f8e11-d1c2-46b4-af7b-9652c4915253"
CAJEWF010000007.1	RepeatMasker	DNA/Sola-2	831525	831931	913	-	.	ID="RND-1_FAMILY-512";Tend="3864";Tstart="3476";shortTE="F";uid="88c4d63e-8b8b-428c-af65-55e49bdc6c75"
CAJEWF010000007.1	RepeatMasker	DNA/hAT-Tip100	19364213	19364402	967	-	.	ID="HAT-N2_BTA";Tend="516";Tstart="320";shortTE="F";uid="387bc030-052f-4fe4-a0b4-39f84602eefa"
CAJEWF010000007.1	RepeatMasker	LTR/Gypsy	6053956	6054411	1279	-	.	ID="RND-3_FAMILY-25";Tend="1501";Tstart="979";shortTE="F";uid="638c40e7-87fd-44c4-b223-744c7bd68084"
CAJEWF010000007.1	RepeatMasker	DNA/CMC-EnSpm	18965113	18965384	1455	-	.	ID="RND-2_FAMILY-41";Tend="1263";Tstart="1002";shortTE="F";uid="c0056e82-9778-45cd-879e-de795afd2a42"
CAJEWF010000007.1	RepeatMasker	DNA/hAT-Tip100	1594095	1594212	589	-	.	ID="RND-5_FAMILY-3189";Tend="1661";Tstart="1544";shortTE="F";uid="86c47521-91f7-4db0-a203-0b18341a1342"
CAJEWF010000007.1	RepeatMasker	DNA/CMC-Transib	12393976	12394129	1074	-	.	ID="RND-5_FAMILY-2303";Tend="929";Tstart="764";shortTE="F";uid="03adfff3-f522-41f0-9e9e-6c2db865099b"
CAJEWF010000007.1	RepeatMasker	DNA/CMC-Transib	17308415	17308563	748	-	.	ID="RND-5_FAMILY-2303";Tend="929";Tstart="784";shortTE="F";uid="00361958-60bf-48f1-9bb7-72be4a81f4f1"
CAJEWF010000007.1	RepeatMasker	LTR/Gypsy	19326755	19327010	1149	-	.	ID="RND-4_FAMILY-31";Tend="1362";Tstart="1104";shortTE="F";uid="a913891f-fa9a-4c3b-9734-f3be78667121"
CAJEWF010000007.1	RepeatMasker	LTR/Gypsy	14463360	14463617	1479	-	.	ID="RND-4_FAMILY-31";Tend="1111";Tstart="854";shortTE="F";uid="08d20fed-5fbe-4c6a-93d4-6b86453bdfee"
CAJEWF010000007.1	RepeatMasker	Unknown	12517909	12518080	655	-	.	ID="RND-1_FAMILY-37";TEgroup="ctg_7%7CRND-1_FAMILY-37%7C6";Tend="1047";Tstart="893";shortTE="F";uid="017bdd99-3e97-43a2-b6ff-39c3b160e8e8"
CAJEWF010000007.1	RepeatMasker	DNA/Academ-1	16232134	16232582	694	-	.	ID="RND-6_FAMILY-591";TEgroup="ctg_7%7CRND-6_FAMILY-591%7C2";Tend="2010";Tstart="1770";shortTE="F";uid="46d1bf14-39f8-445c-9d57-f7166d6a33f4"
CAJEWF010000007.1	RepeatMasker	LTR/Gypsy	2732892	2733195	1482	-	.	ID="RND-6_FAMILY-1646";Tend="1499";Tstart="1247";shortTE="F";uid="ad99d515-4116-4376-b4d3-3f841a33159f"
CAJEWF010000007.1	RepeatMasker	LTR/Copia	13579377	13583352	6236	-	.	ID="COPIA-7_BTA-I";Tend="4606";Tstart="661";shortTE="F";uid="0eb09fa5-020c-4902-b1ee-d699d4e2bdb6"
CAJEWF010000007.1	RepeatMasker	DNA/hAT?	16491831	16492040	1744	-	.	ID="HAT-N6_BTA";Tend="311";Tstart="103";shortTE="F";uid="798ad0bb-fc59-4f26-bb11-275193d5f491"
CAJEWF010000007.1	RepeatMasker	DNA/CMC-Transib	9796174	9796351	1101	-	.	ID="RND-5_FAMILY-2303";Tend="929";Tstart="759";shortTE="F";uid="c05df700-cdb3-4ecb-b9f8-3da909a885ab"
CAJEWF010000007.1	RepeatMasker	Unknown	11182048	11182225	521	-	.	ID="RND-4_FAMILY-1778";Tend="1093";Tstart="933";shortTE="F";uid="4a7e8977-fd8b-4608-9a1d-c653cee13a9d"
CAJEWF010000007.1	RepeatMasker	DNA	13430149	13430265	824	-	.	ID="RND-1_FAMILY-110";Tend="1399";Tstart="1283";shortTE="F";uid="530051ad-0c11-40fa-b17f-c2682ebd8cc2"
CAJEWF010000007.1	RepeatMasker	Unknown	11987564	11987769	997	-	.	ID="RND-1_FAMILY-377";Tend="1190";Tstart="973";shortTE="F";uid="d94dee0b-be22-45c6-92d9-41c59f0e3b0c"
CAJEWF010000007.1	RepeatMasker	DNA	2218269	2218401	429	-	.	ID="RND-5_FAMILY-2645";Tend="1267";Tstart="1138";shortTE="F";uid="fe35dff6-5c0c-4a55-8b9d-8c3c08934a80"
CAJEWF010000007.1	RepeatMasker	LTR/Pao	368624	368999	2068	-	.	ID="RND-1_FAMILY-112";Tend="1302";Tstart="912";shortTE="F";uid="8b3fc218-03e1-4453-b450-c6481b070b47"
CAJEWF010000007.1	RepeatMasker	DNA/CMC-Transib	6207366	6207530	1082	-	.	ID="RND-5_FAMILY-2303";Tend="929";Tstart="766";shortTE="F";uid="56f9cd53-f1e3-4f84-ab9f-a4226d0f6033"
CAJEWF010000007.1	RepeatMasker	DNA	16288620	16288870	1087	-	.	ID="RND-5_FAMILY-852";Tend="1389";Tstart="1123";shortTE="F";uid="8325fc66-56bb-45a5-8603-5baddca7b807"
CAJEWF010000007.1	RepeatMasker	Unknown	4381011	4381279	1573	-	.	ID="RND-6_FAMILY-2266";Tend="1192";Tstart="912";shortTE="F";uid="7e7eae93-c79f-47a4-8f13-7317a03fe500"
CAJEWF010000007.1	RepeatMasker	DNA/CMC-EnSpm	10734079	10734389	863	-	.	ID="RND-6_FAMILY-1912";TEgroup="ctg_7%7CRND-6_FAMILY-1912%7C3";Tend="1102";Tstart="958";shortTE="F";uid="a13ea158-947f-4fbc-9f3c-e5bc9eb40366"
CAJEWF010000007.1	RepeatMasker	DNA	9529236	9529485	718	-	.	ID="RND-6_FAMILY-26";Tend="1290";Tstart="1036";shortTE="F";uid="cfa18aeb-0555-4849-b7ef-f50a0b4fb67a"
CAJEWF010000007.1	RepeatMasker	LINE/I	11195650	11196020	1363	-	.	ID="RND-6_FAMILY-4328";Tend="875";Tstart="494";shortTE="F";uid="b5540abd-f0f3-4965-a9e2-ee1bd86570ae"
CAJEWF010000007.1	RepeatMasker	DNA/CMC	3747104	3747334	1777	-	.	ID="ENSPM-N1_BTA";Tend="228";Tstart="1";shortTE="F";uid="95830d20-0133-4eec-91f0-f6185290c8e8"
CAJEWF010000007.1	RepeatMasker	DNA	16801408	16801533	927	-	.	ID="DNA4-17B_BTA";Tend="126";Tstart="1";shortTE="F";uid="1d174e46-7274-434e-a96b-e9b988e0c691"
CAJEWF010000007.1	RepeatMasker	Unknown	7644416	7644771	1979	-	.	ID="RND-1_FAMILY-337";Tend="1339";Tstart="988";shortTE="F";uid="5ad87442-da74-460b-9d2f-4a3c284a3e0f"
CAJEWF010000007.1	RepeatMasker	LTR/Gypsy	12406659	12406807	788	-	.	ID="RND-6_FAMILY-2211";Tend="1588";Tstart="1442";shortTE="F";uid="cbb32918-183d-4b1b-a4a8-efef78706a0c"
CAJEWF010000007.1	RepeatMasker	DNA/hAT-Tip100	18303615	18303860	679	-	.	ID="RND-5_FAMILY-926";Tend="1621";Tstart="1388";shortTE="F";uid="af5321e0-cbc1-4e30-977c-5cc3f0d0f40c"
CAJEWF010000007.1	RepeatMasker	DNA/PIF-Harbinger	4492194	4492350	643	-	.	ID="RND-4_FAMILY-1090";Tend="1349";Tstart="1188";shortTE="F";uid="068e6f67-b632-43e2-b1b4-2843f0a40e9b"
CAJEWF010000007.1	RepeatMasker	Unknown	7882792	7882954	1268	-	.	ID="RND-1_FAMILY-381";Tend="958";Tstart="795";shortTE="F";uid="2223ff4d-d86f-4d84-a48e-aca395cff87e"
CAJEWF010000007.1	RepeatMasker	LTR/Gypsy	16744904	16745166	1276	-	.	ID="RND-4_FAMILY-369";Tend="1178";Tstart="914";shortTE="F";uid="3164d2a4-7a70-4f6f-9e90-c387216dcdd2"
CAJEWF010000007.1	RepeatMasker	DNA	20545875	20546120	953	-	.	ID="DNA-11_BTA";Tend="246";Tstart="2";shortTE="F";uid="6b0e77be-8d28-447d-8307-01a5f9fe4ed1"
CAJEWF010000007.1	RepeatMasker	Unknown	4383739	4383945	849	-	.	ID="RND-1_FAMILY-36";Tend="1161";Tstart="952";shortTE="F";uid="9cdc6f28-9ace-45e4-89a6-9c6e35c5a7dc"
CAJEWF010000007.1	RepeatMasker	Unknown	20618649	20618881	1974	-	.	ID="RND-5_FAMILY-500";Tend="976";Tstart="744";shortTE="F";uid="8df88f57-ec29-4697-8155-1ccfd7105b8d"
CAJEWF010000007.1	RepeatMasker	DNA/hAT?	12907776	12908473	4239	-	.	ID="HAT-N5_BTA";Tend="671";Tstart="1";shortTE="F";uid="e8af0aa3-0270-46ac-8a9c-74e2d3a34650"
CAJEWF010000007.1	RepeatMasker	Unknown	17310661	17310847	864	-	.	ID="RND-6_FAMILY-5476";Tend="891";Tstart="712";shortTE="F";uid="a02863e5-50d3-42e8-b368-b28167863a9a"
CAJEWF010000007.1	RepeatMasker	DNA	4367231	4367344	470	-	.	ID="rnd-4_family-244";Tend="998";Tstart="881";shortTE="F";uid="7c2752f2-38a4-4d52-a9d6-5883aec4c2c4"
CAJEWF010000007.1	RepeatMasker	DNA	4604177	4604494	2629	-	.	ID="DNA-1_BTA";Tend="314";Tstart="1";shortTE="F";uid="6a8014d7-2496-40df-9ec2-5ffdb3cbc434"
CAJEWF010000007.1	RepeatMasker	DNA	16850642	16851516	5493	-	.	ID="RND-1_FAMILY-658";Tend="1739";Tstart="819";shortTE="F";uid="1d0d53a1-9c8f-4d1c-ae4f-cfd168348792"
CAJEWF010000007.1	RepeatMasker	LTR/Gypsy	2809036	2809522	1783	-	.	ID="RND-6_FAMILY-1646";Tend="1500";Tstart="990";shortTE="F";uid="602907d0-f67e-400b-b3b2-925f5001a27a"
CAJEWF010000007.1	RepeatMasker	DNA/hAT-Tip100	18286556	18286737	721	-	.	ID="RND-5_FAMILY-3189";Tend="1725";Tstart="1541";shortTE="F";uid="f492d743-5653-4ee3-b9ca-a014a0242f49"
CAJEWF010000007.1	RepeatMasker	DNA/hAT-Tip100	6471927	6472082	1191	-	.	ID="RND-6_FAMILY-9495";Tend="1686";Tstart="1527";shortTE="F";uid="700ceeef-2b09-4f23-a0cf-bf22d8e1aa29"
CAJEWF010000007.1	RepeatMasker	DNA/CMC-EnSpm	9194203	9194460	1741	-	.	ID="RND-6_FAMILY-737";Tend="1150";Tstart="890";shortTE="F";uid="f244cb65-cfef-4b86-9ee5-b6468260ba49"
CAJEWF010000007.1	RepeatMasker	DNA/CMC	11658911	11659135	1698	-	.	ID="RND-5_FAMILY-957";Tend="1087";Tstart="864";shortTE="F";uid="e6f02174-c3ed-4e4b-9285-4e5aa8208234"
CAJEWF010000007.1	RepeatMasker	DNA/PIF-Harbinger	2683516	2683758	1614	-	.	ID="RND-4_FAMILY-1090";Tend="1192";Tstart="951";shortTE="F";uid="92e297b4-8dc5-4a9b-b700-7344f89809d3"
CAJEWF010000007.1	RepeatMasker	DNA/PIF-Spy	5176744	5178386	5003	-	.	ID="RND-6_FAMILY-5852";TEgroup="ctg_7%7CRND-6_FAMILY-5852%7C1";Tend="2451";Tstart="15";shortTE="F";uid="3d04a327-16f8-4baf-b164-99a6c594e2d4"
CAJEWF010000007.1	RepeatMasker	DNA	3558631	3558804	438	-	.	ID="RND-1_FAMILY-23";Tend="2275";Tstart="2106";shortTE="F";uid="20ffd730-348b-4366-99a8-4c2145d6c76f"
CAJEWF010000007.1	RepeatMasker	DNA/CMC	3568628	3568887	1581	-	.	ID="rnd-5_family-957";Tend="1087";Tstart="859";shortTE="F";uid="1987b6f1-7768-4564-96ca-c04c0ac2c537"
CAJEWF010000007.1	RepeatMasker	Unknown	120684	120832	968	-	.	ID="RND-2_FAMILY-63";Tend="1032";Tstart="870";shortTE="F";uid="c548cba9-d6a0-45ae-9597-b984f6ca5fc4"
CAJEWF010000007.1	RepeatMasker	LTR/Copia	2468701	2468915	949	-	.	ID="RND-4_FAMILY-537";Tend="1172";Tstart="963";shortTE="F";uid="3c4f58e8-443c-4509-9805-9c50df2ace75"
CAJEWF010000007.1	RepeatMasker	Unknown	5042649	5044055	7857	-	.	ID="RND-6_FAMILY-830";Tend="1595";Tstart="199";shortTE="F";uid="0ed51bca-70ba-40df-97a8-b0e36db5b792"
CAJEWF010000007.1	RepeatMasker	LTR/Gypsy	15952366	15952512	883	-	.	ID="RND-6_FAMILY-1649";Tend="1406";Tstart="1261";shortTE="F";uid="0e8d69c9-100e-4389-9fae-43e254efe8d8"
CAJEWF010000007.1	RepeatMasker	RC/Helitron	20502118	20502490	1154	-	.	ID="HELITRON-1N1B_BTA";Tend="389";Tstart="4";shortTE="F";uid="7ebe239d-5bbc-4314-93c0-5d7df695cb0a"
CAJEWF010000007.1	RepeatMasker	DNA	393589	393873	1614	-	.	ID="DNA-11_BTA";Tend="551";Tstart="273";shortTE="F";uid="308711fa-a336-4b49-9042-78f08c4994e4"
CAJEWF010000007.1	RepeatMasker	DNA/CMC-Transib	18164918	18165066	979	-	.	ID="RND-5_FAMILY-2303";Tend="905";Tstart="757";shortTE="F";uid="76a48104-93b8-4ee7-8e80-70e31527cca7"
CAJEWF010000007.1	RepeatMasker	LTR/Gypsy	5744913	5745221	2370	-	.	ID="RND-5_FAMILY-27";Tend="1216";Tstart="905";shortTE="F";uid="ad59f34b-1c79-48c8-9f42-6b2dbd583cee"
CAJEWF010000007.1	RepeatMasker	DNA/CMC-EnSpm	15366485	15366616	661	-	.	ID="RND-4_FAMILY-447";Tend="1218";Tstart="1090";shortTE="F";uid="8304798b-8757-43a2-8555-c0c93e60a73b"
CAJEWF010000007.1	RepeatMasker	DNA/hAT-Tip100	17144145	17144654	4027	-	.	ID="RND-1_FAMILY-49";Tend="1864";Tstart="1342";shortTE="F";uid="af148904-8664-425a-aeed-ded7fc2e99fb"
CAJEWF010000007.1	RepeatMasker	DNA/CMC	10409544	10409793	886	-	.	ID="RND-5_FAMILY-957";Tend="1087";Tstart="860";shortTE="F";uid="5f126da7-b2bf-481a-b14e-3a6ea5e9ee41"
CAJEWF010000007.1	RepeatMasker	Unknown	17925602	17925797	1388	-	.	ID="RND-1_FAMILY-233";Tend="1174";Tstart="982";shortTE="F";uid="6987efc3-3296-4bdf-bd61-6cdaa7f29aff"
CAJEWF010000007.1	RepeatMasker	Unknown	10565851	10565973	734	-	.	ID="RND-5_FAMILY-38";Tend="1069";Tstart="946";shortTE="F";uid="1c8d050a-4d55-4e79-b79d-9c78c58a958f"
CAJEWF010000007.1	RepeatMasker	DNA/hAT?	15622749	15623020	998	-	.	ID="RND-6_FAMILY-24";Tend="1190";Tstart="926";shortTE="F";uid="97a3ccb4-4341-43b8-8410-5e7056d2fd0d"
CAJEWF010000007.1	RepeatMasker	DNA	10149477	10149621	996	-	.	ID="dna4-17b_bta";Tend="124";Tstart="1";shortTE="F";uid="b00d0cfa-9b95-4348-b795-687c0ddb4c7a"
CAJEWF010000007.1	RepeatMasker	LTR/Gypsy	3372182	3372472	1550	-	.	ID="RND-5_FAMILY-1051";Tend="1189";Tstart="941";shortTE="F";uid="baf613b1-0538-4326-98a5-2bce82a06b41"
CAJEWF010000007.1	RepeatMasker	DNA/CMC-EnSpm	3985511	3985695	622	-	.	ID="RND-1_FAMILY-953";Tend="1081";Tstart="894";shortTE="F";uid="3b151352-0d68-4a6a-9a2e-aae4f91c787e"
CAJEWF010000007.1	RepeatMasker	LINE/R1	17499602	17499789	755	-	.	ID="RND-6_FAMILY-1164";Tend="1741";Tstart="1555";shortTE="F";uid="9269a2e4-292c-4ee4-a823-45f75809ec0f"
CAJEWF010000007.1	RepeatMasker	LTR/Copia	4619550	4619774	703	-	.	ID="RND-4_FAMILY-537";Tend="1166";Tstart="927";shortTE="F";uid="00193eec-18b5-42e1-9c3c-4c9cca8987f6"
CAJEWF010000007.1	RepeatMasker	DNA	14505760	14505920	947	-	.	ID="rnd-6_family-11069";Tend="1032";Tstart="899";shortTE="F";uid="16309b62-51df-4d0e-9411-580b590470a2"
CAJEWF010000007.1	RepeatMasker	DNA/CMC-EnSpm	19568357	19577192	30906	-	.	ID="RND-6_FAMILY-7078";TEgroup="ctg_7%7CRND-6_FAMILY-7078%7C1";Tend="8848";Tstart="420";shortTE="F";uid="c49ba45b-6f4b-49f1-94b2-72c4b0a0de43"
CAJEWF010000007.1	RepeatMasker	Unknown	10051723	10052471	3007	-	.	ID="RND-5_FAMILY-4439";Tend="1501";Tstart="858";shortTE="F";uid="24dadd89-15e1-449b-9a5b-031942e033b5"
CAJEWF010000007.1	RepeatMasker	LINE/I	20564236	20564525	2363	-	.	ID="RND-6_FAMILY-27";Tend="1214";Tstart="923";shortTE="F";uid="d1920d22-2935-4e67-bf99-c30f8231b86c"
CAJEWF010000007.1	RepeatMasker	DNA/CMC	11823920	11824129	1567	-	.	ID="ENSPM-N2_BTA";Tend="212";Tstart="1";shortTE="F";uid="6347b63c-0435-40ba-a831-5ce66d72a40b"
CAJEWF010000007.1	RepeatMasker	DNA/hAT-Tip100	3963390	3963536	743	-	.	ID="RND-5_FAMILY-3189";Tend="1690";Tstart="1544";shortTE="F";uid="6d7c9ce1-501f-4798-b005-9143ce6a658a"
CAJEWF010000007.1	RepeatMasker	LTR/Gypsy	17786240	17786788	2270	-	.	ID="RND-5_FAMILY-1051";Tend="1456";Tstart="932";shortTE="F";uid="4331b7d8-95ef-4b57-a3fc-0e2ee55fae9b"
CAJEWF010000007.1	RepeatMasker	Unknown	3662262	3662560	2147	-	.	ID="RND-6_FAMILY-2207";Tend="1240";Tstart="941";shortTE="F";uid="b2e16750-cd5e-4f7b-b77d-eec91173b298"
CAJEWF010000007.1	RepeatMasker	DNA/TcMar-Tc1	6015745	6015971	596	-	.	ID="RND-4_FAMILY-1919";TEgroup="ctg_7%7CRND-4_FAMILY-1919%7C17";Tend="1084";Tstart="900";shortTE="F";uid="98572258-1ddd-428d-9a4a-cd79cb85430c"
CAJEWF010000007.1	RepeatMasker	LTR/Gypsy	17776782	17776926	1061	-	.	ID="RND-3_FAMILY-488";Tend="955";Tstart="813";shortTE="F";uid="1a024b99-72ca-4744-84c1-6389c33edb44"
CAJEWF010000007.1	RepeatMasker	Unknown	18824836	18825103	1631	-	.	ID="RND-6_FAMILY-2207";Tend="1240";Tstart="971";shortTE="F";uid="983fc788-764b-4269-bc16-5c34eb0be99a"
CAJEWF010000007.1	RepeatMasker	DNA/TcMar-Tc1	17616207	17616396	1055	-	.	ID="MARINER-N1_BTA";Tend="211";Tstart="1";shortTE="F";uid="c744bfe3-ece1-4451-acf3-516c873bb6cc"
CAJEWF010000007.1	RepeatMasker	DNA/hAT-Tip100	19140321	19140609	567	-	.	ID="RND-5_FAMILY-926";Tend="1629";Tstart="1360";shortTE="F";uid="b235ba15-e6ac-478c-9479-4fca2c6932aa"
CAJEWF010000007.1	RepeatMasker	LTR/Gypsy	18400831	18401208	740	-	.	ID="RND-5_FAMILY-56";Tend="1330";Tstart="992";shortTE="F";uid="e3abf899-c5a4-4cf1-9d64-07ab0f888595"
CAJEWF010000007.1	RepeatMasker	DNA	17726970	17727573	1338	-	.	ID="DNA-10_BTA";TEgroup="ctg_7%7CDNA-10_BTA%7C8";Tend="432";Tstart="1";shortTE="F";uid="43c1f2b1-b37d-456d-b017-3f8ca181df53"
CAJEWF010000007.1	RepeatMasker	DNA	10856162	10856418	1877	-	.	ID="DNA-11_BTA";Tend="549";Tstart="294";shortTE="F";uid="727db1d6-0bd9-4c2b-9bd7-a7fd208e12d2"
CAJEWF010000007.1	RepeatMasker	DNA/hAT?	17452734	17453406	3219	-	.	ID="RND-4_FAMILY-1444";Tend="1076";Tstart="496";shortTE="F";uid="afbd55ae-7a13-4791-8ce4-23e4ccb5569b"
CAJEWF010000007.1	RepeatMasker	LINE/L2	8299269	8301379	12444	-	.	ID="RND-6_FAMILY-7287";Tend="2559";Tstart="415";shortTE="F";uid="bd5f5d55-fbdd-43e1-a02b-01dacc726970"
CAJEWF010000007.1	RepeatMasker	LTR/Gypsy	8446684	8446989	1570	-	.	ID="RND-4_FAMILY-31";Tend="1204";Tstart="841";shortTE="F";uid="b1246d6a-2969-424d-97e2-6729a4d0ffff"
CAJEWF010000007.1	RepeatMasker	DNA	11881241	11881426	694	-	.	ID="DNA-10_BTA";Tend="375";Tstart="188";shortTE="F";uid="ec8f4fd8-c2d1-48e1-9f2b-a2de3f8e7941"
CAJEWF010000007.1	RepeatMasker	LINE/L2	11950896	11951160	1586	-	.	ID="RND-4_FAMILY-328";Tend="1163";Tstart="888";shortTE="F";uid="6633599a-2562-4e7f-ad51-d25f0b470080"
CAJEWF010000007.1	RepeatMasker	DNA	12949586	12949763	888	-	.	ID="rnd-6_family-11069";Tend="1031";Tstart="902";shortTE="F";uid="0c1790a8-ba7c-4cb8-bcf4-b2c4f61aaec8"
CAJEWF010000007.1	RepeatMasker	DNA	1436167	1436418	1475	-	.	ID="RND-1_FAMILY-136";Tend="1160";Tstart="909";shortTE="F";uid="08e6c172-44d1-491b-827a-215cdb43ee9a"
CAJEWF010000007.1	RepeatMasker	Unknown	16477383	16477510	1021	-	.	ID="RND-4_FAMILY-384";Tend="1004";Tstart="877";shortTE="F";uid="f292ab8b-31df-46ff-8d98-ea578f406697"
CAJEWF010000007.1	RepeatMasker	DNA/CMC-Transib	10895382	10895504	799	-	.	ID="RND-5_FAMILY-2303";Tend="886";Tstart="764";shortTE="F";uid="bc1d0b66-2ccf-4c40-8e5d-6566d9002bb7"
CAJEWF010000007.1	RepeatMasker	DNA	5347009	5347126	661	-	.	ID="RND-4_FAMILY-211";Tend="951";Tstart="834";shortTE="F";uid="cd75d6a4-fb33-4e35-93f8-1469b68dbc6d"
CAJEWF010000007.1	RepeatMasker	LINE/L2	10974164	10975619	12355	-	.	ID="RND-5_FAMILY-643";Tend="2267";Tstart="816";shortTE="F";uid="7bc925ef-491c-426e-b1bd-bb0d2c1971ba"
CAJEWF010000007.1	RepeatMasker	LINE/R1	15638646	15638959	1711	-	.	ID="R1-9_BTA";Tend="7159";Tstart="6852";shortTE="F";uid="bc8ac7f2-5675-4ec6-8478-d2aa25f9d83c"
CAJEWF010000007.1	RepeatMasker	LTR/Gypsy	1958777	1959071	1842	-	.	ID="RND-6_FAMILY-6215";Tend="1383";Tstart="973";shortTE="F";uid="c3c46e02-c6d8-460f-a272-1110692f0956"
CAJEWF010000007.1	RepeatMasker	RC/Helitron	6434704	6435476	5099	-	.	ID="RND-1_FAMILY-88";Tend="2116";Tstart="1348";shortTE="F";uid="84cf86fe-f7d1-4186-b956-669fec9905e0"
CAJEWF010000007.1	RepeatMasker	LINE/I	10433110	10433252	462	-	.	ID="RND-6_FAMILY-27";Tend="1074";Tstart="922";shortTE="F";uid="2df174c8-cba0-427e-9d01-dd4bc4cc3b54"
CAJEWF010000007.1	RepeatMasker	Unknown	2777213	2777317	480	-	.	ID="RND-6_FAMILY-9997";Tend="1190";Tstart="1093";shortTE="F";uid="9260c1e2-a460-4316-a5d2-2e6ab23b8e6b"
CAJEWF010000007.1	RepeatMasker	SINE/5S	7630403	7630708	1814	-	.	ID="RND-1_FAMILY-767";Tend="1072";Tstart="764";shortTE="F";uid="1780c416-d70a-40a9-8301-101b9fc06156"
CAJEWF010000007.1	RepeatMasker	DNA/CMC-Transib	4443165	4443338	1243	-	.	ID="RND-5_FAMILY-2303";Tend="937";Tstart="764";shortTE="F";uid="92e5fc01-52a8-49de-8295-6bcc2a4e742d"
CAJEWF010000007.1	RepeatMasker	Unknown	5372132	5372397	651	-	.	ID="RND-6_FAMILY-7438";Tend="1189";Tstart="971";shortTE="F";uid="3c9511bc-7b8b-4f39-9a0f-7f43bcaefca4"
CAJEWF010000007.1	RepeatMasker	DNA	14434050	14434202	1043	-	.	ID="rnd-6_family-11069";Tend="1032";Tstart="902";shortTE="F";uid="cc728617-09dc-4f02-8523-6b41ffd91158"
CAJEWF010000007.1	RepeatMasker	Unknown	2469108	2469259	732	-	.	ID="RND-1_FAMILY-40";Tend="1209";Tstart="1058";shortTE="F";uid="84b164a4-6a3e-443e-8349-c71ff792e0df"
CAJEWF010000007.1	RepeatMasker	DNA	11252913	11253046	748	-	.	ID="RND-1_FAMILY-206";Tend="1531";Tstart="1403";shortTE="F";uid="588b8497-bf98-4c02-9c89-e31900fa63c0"
CAJEWF010000007.1	RepeatMasker	LTR/Pao	9050649	9050869	1413	-	.	ID="RND-4_FAMILY-367";Tend="1515";Tstart="1295";shortTE="F";uid="da6b8cc8-e0a9-42db-92ca-0a183d8195b7"
CAJEWF010000007.1	RepeatMasker	DNA/hAT-Tip100	17657965	17659721	12505	-	.	ID="RND-5_FAMILY-413";Tend="2752";Tstart="1002";shortTE="F";uid="1ac1e499-5d0d-4df2-9974-955baa9d16bb"
CAJEWF010000007.1	RepeatMasker	DNA/CMC-EnSpm	5861831	5862042	1230	-	.	ID="RND-6_FAMILY-7144";Tend="1184";Tstart="973";shortTE="F";uid="35728d11-13f6-4c8a-8f28-fc14456e5133"
CAJEWF010000007.1	RepeatMasker	DNA/CMC-EnSpm	4806484	4806746	1656	-	.	ID="RND-6_FAMILY-737";Tend="1150";Tstart="889";shortTE="F";uid="614879af-539f-4f31-bf53-007954c6b0e0"
CAJEWF010000007.1	RepeatMasker	Unknown	2940971	2941237	1629	-	.	ID="RND-1_FAMILY-70";Tend="1226";Tstart="952";shortTE="F";uid="ef3d8abd-2fa6-4437-9903-8cac572b720a"
CAJEWF010000007.1	RepeatMasker	LTR/Gypsy	2419552	2420334	1322	-	.	ID="RND-3_FAMILY-25";Tend="1835";Tstart="1083";shortTE="F";uid="6c29d789-d83f-4ea4-ad60-23b8ac6cbff3"
CAJEWF010000007.1	RepeatMasker	DNA	17110302	17110537	1060	-	.	ID="DNA-5_BTA";Tend="255";Tstart="17";shortTE="F";uid="46b0c824-815f-4c26-b837-1b13c200bb1b"
CAJEWF010000007.1	RepeatMasker	RC/Helitron	15227337	15227454	563	-	.	ID="RND-1_FAMILY-613";Tend="1536";Tstart="1446";shortTE="F";uid="dec5a564-0cdd-4d80-89a1-15bfbc662dee"
CAJEWF010000007.1	RepeatMasker	DNA/CMC	3458889	3459236	645	-	.	ID="RND-5_FAMILY-957";TEgroup="ctg_7%7CRND-5_FAMILY-957%7C4";Tend="1088";Tstart="927";shortTE="F";uid="91f0b6e4-b59c-4451-aee1-5b119bfd5384"
CAJEWF010000007.1	RepeatMasker	DNA/TcMar-Tc1	9034633	9034819	1273	-	.	ID="RND-4_FAMILY-1919";Tend="1104";Tstart="920";shortTE="F";uid="796b9375-2f4f-4268-a5b3-f6c1fae63e79"
CAJEWF010000007.1	RepeatMasker	Unknown	14976805	14977060	1616	-	.	ID="RND-1_FAMILY-36";Tend="1210";Tstart="952";shortTE="F";uid="d3cb1d53-6e33-4522-89a7-dc2894bb4136"
CAJEWF010000007.1	RepeatMasker	DNA/hAT-Tip100	3676179	3676432	884	-	.	ID="RND-5_FAMILY-926";Tend="1621";Tstart="1380";shortTE="F";uid="6d230e7a-1ab4-4d94-9abc-b17944844e90"
CAJEWF010000007.1	RepeatMasker	LINE/L2	19975217	19978273	20365	-	.	ID="RND-1_FAMILY-520";Tend="6103";Tstart="3096";shortTE="F";uid="7552ef6b-78b4-4b6d-8c11-7951beedaf1f"
CAJEWF010000007.1	RepeatMasker	DNA	12474053	12474221	1005	-	.	ID="rnd-5_family-1857";Tend="4713";Tstart="4585";shortTE="F";uid="ef522089-bd72-49f4-af3a-794d1f4ececb"
CAJEWF010000007.1	RepeatMasker	DNA	15801906	15802137	686	-	.	ID="DNA-5_BTA";Tend="255";Tstart="1";shortTE="F";uid="45a8e435-4ffe-43ed-8962-afe88d79c88d"
CAJEWF010000007.1	RepeatMasker	DNA/TcMar-Tc1	11355531	11355693	545	-	.	ID="RND-5_FAMILY-3206";Tend="1430";Tstart="1273";shortTE="F";uid="9ec6497b-2891-4297-8ccd-7f54b255d912"
CAJEWF010000007.1	RepeatMasker	DNA	15270942	15271499	3914	-	.	ID="DNA-4_BTA";Tend="554";Tstart="1";shortTE="F";uid="bb8d5bc2-aab6-46f2-aa34-54f9a608ee19"
CAJEWF010000007.1	RepeatMasker	Unknown	20357187	20357490	1865	-	.	ID="RND-1_FAMILY-233";Tend="1175";Tstart="886";shortTE="F";uid="333db750-afb1-40ce-bb3b-d6ef84a4d283"
CAJEWF010000007.1	RepeatMasker	DNA/PIF-Spy	16529610	16529755	592	-	.	ID="RND-5_FAMILY-827";Tend="2771";Tstart="2611";shortTE="F";uid="f1c12104-4520-4692-8fc0-f614f6a1ed6e"
CAJEWF010000007.1	RepeatMasker	DNA	17780511	17780761	1407	-	.	ID="RND-6_FAMILY-1587";Tend="1430";Tstart="1179";shortTE="F";uid="df6e16af-9b20-4d46-bd47-021196b7a777"
CAJEWF010000007.1	RepeatMasker	DNA/hAT-Tip100	4378353	4379197	6117	-	.	ID="RND-1_FAMILY-49";Tend="1693";Tstart="886";shortTE="F";uid="a8f546fb-504f-45a2-b7f1-d457ee858a1e"
CAJEWF010000007.1	RepeatMasker	Unknown	14338628	14339073	1838	-	.	ID="RND-6_FAMILY-12939";Tend="1547";Tstart="1103";shortTE="F";uid="3ebc2f03-ad95-4c59-bf46-fdfde77e4aba"
CAJEWF010000007.1	RepeatMasker	DNA	16181953	16182117	519	-	.	ID="RND-6_FAMILY-14136";Tend="1002";Tstart="826";shortTE="F";uid="0e6512c3-52b7-4778-8900-70cbc2a429fd"
CAJEWF010000007.1	RepeatMasker	Unknown	4389217	4389330	699	-	.	ID="RND-6_FAMILY-2426";Tend="1153";Tstart="1039";shortTE="F";uid="1f326af4-4608-4630-b2f5-82a9a1786b00"
CAJEWF010000007.1	RepeatMasker	DNA	9312711	9313259	785	-	.	ID="RND-4_FAMILY-183";TEgroup="ctg_7%7CRND-4_FAMILY-183%7C1";Tend="1115";Tstart="848";shortTE="F";uid="01dd1261-3709-4d40-a6f2-ab83214bcdb8"
CAJEWF010000007.1	RepeatMasker	RC/Helitron	3888396	3888702	1641	-	.	ID="RND-4_FAMILY-351";Tend="1223";Tstart="951";shortTE="F";uid="0e86da14-b9a9-4075-a282-4d52f6e90890"
CAJEWF010000007.1	RepeatMasker	RC/Helitron	4669953	4670220	516	-	.	ID="RND-6_FAMILY-410";Tend="1636";Tstart="1360";shortTE="F";uid="c913998e-e06f-4b73-8aa6-44b21b13f043"
CAJEWF010000007.1	RepeatMasker	Unknown	9514429	9514681	1397	-	.	ID="RND-1_FAMILY-36";Tend="1206";Tstart="954";shortTE="F";uid="d8f86549-de7e-413d-9513-ad9c34264423"
CAJEWF010000007.1	RepeatMasker	DNA/Sola-2	5035625	5035753	1016	-	.	ID="RND-6_FAMILY-755";Tend="785";Tstart="657";shortTE="F";uid="ff092abc-2eba-43c1-bc0a-0ee3f3e3048a"
CAJEWF010000007.1	RepeatMasker	RC/Helitron	7427677	7428036	1368	-	.	ID="RND-4_FAMILY-102";Tend="1216";Tstart="922";shortTE="F";uid="ca189995-6181-4b3e-93b5-0f997d3e920b"
CAJEWF010000007.1	RepeatMasker	RC/Helitron	20651811	20652486	3865	-	.	ID="HELITRON-N3_BTA";Tend="666";Tstart="1";shortTE="F";uid="185fb273-df41-4391-889b-a6656a920641"
CAJEWF010000007.1	RepeatMasker	Unknown	13385625	13385897	565	-	.	ID="RND-4_FAMILY-1879";Tend="1067";Tstart="823";shortTE="F";uid="082da780-e483-4ad1-9722-f4c3f7e590b7"
CAJEWF010000007.1	RepeatMasker	LTR/Gypsy	5040634	5041178	2483	-	.	ID="RND-4_FAMILY-31";Tend="1365";Tstart="845";shortTE="F";uid="446bf974-99bf-4652-96c3-ef2d27695c56"
CAJEWF010000007.1	RepeatMasker	DNA	888822	889372	4224	-	.	ID="DNA-4_BTA";Tend="554";Tstart="1";shortTE="F";uid="06324846-02f6-4539-a61a-4f6f8018d9c9"
CAJEWF010000007.1	RepeatMasker	DNA/PIF-Spy	8686241	8686431	476	-	.	ID="isl2eu-2n1_bta";Tend="2634";Tstart="2437";shortTE="F";uid="90946702-29af-4379-bd68-6e12c6856387"
CAJEWF010000007.1	RepeatMasker	DNA	8322494	8322999	3616	-	.	ID="DNA-1_BTA";Tend="504";Tstart="1";shortTE="F";uid="f79a4557-efaa-47eb-ad2d-167933aacf41"
CAJEWF010000007.1	RepeatMasker	Unknown	8485014	8485369	2655	-	.	ID="RND-6_FAMILY-1247";Tend="1304";Tstart="949";shortTE="F";uid="753e2174-8944-4942-a820-d2c8043fe606"
CAJEWF010000007.1	RepeatMasker	DNA	1800690	1800932	1197	-	.	ID="DNA-5_BTA";Tend="255";Tstart="2";shortTE="F";uid="156e1ef8-5dcf-403a-912f-a7695856df6b"
CAJEWF010000007.1	RepeatMasker	DNA/CMC	12505185	12505414	1740	-	.	ID="ENSPM-N1_BTA";Tend="228";Tstart="1";shortTE="F";uid="1981d62e-738c-43ab-934e-3ea65b86df84"
CAJEWF010000007.1	RepeatMasker	DNA	18730351	18730451	451	-	.	ID="RND-5_FAMILY-630";Tend="850";Tstart="750";shortTE="F";uid="020d8eb4-cff2-4c19-963b-beb9d2919335"
CAJEWF010000007.1	RepeatMasker	LINE/L2	15501729	15501996	1322	-	.	ID="RND-4_FAMILY-328";Tend="1160";Tstart="888";shortTE="F";uid="e019fe26-d9ed-4c98-b8b0-a8ad0b5e9cc3"
CAJEWF010000007.1	RepeatMasker	Unknown	18556052	18556312	513	-	.	ID="RND-6_FAMILY-2105";Tend="1296";Tstart="1036";shortTE="F";uid="b8aba36a-5f99-43cd-9873-519b6114515a"
CAJEWF010000007.1	RepeatMasker	LTR/Gypsy	19046637	19046943	1471	-	.	ID="RND-6_FAMILY-417";Tend="1240";Tstart="912";shortTE="F";uid="1fa4f381-f003-41e9-962d-1119f7937e5d"
CAJEWF010000007.1	RepeatMasker	LTR/Gypsy	3819609	3819895	1411	-	.	ID="RND-5_FAMILY-4600";Tend="1211";Tstart="721";shortTE="F";uid="b02ec1aa-27b7-4ec3-9c1b-6839e505890e"
CAJEWF010000007.1	RepeatMasker	LINE/I	20047497	20047684	893	-	.	ID="RND-6_FAMILY-3469";Tend="398";Tstart="214";shortTE="F";uid="e033fff6-c337-4545-87b7-6d034d7bd798"
CAJEWF010000007.1	RepeatMasker	DNA/TcMar-Tc1	2362079	2362714	5187	-	.	ID="RND-1_FAMILY-54";Tend="1610";Tstart="978";shortTE="F";uid="2480f7ea-7427-407c-8489-5f246a16d817"
CAJEWF010000007.1	RepeatMasker	DNA	11338144	11338519	3032	-	.	ID="DNA-4_BTA";Tend="554";Tstart="179";shortTE="F";uid="590465f7-6166-4cec-b72a-423268d28093"
CAJEWF010000007.1	RepeatMasker	DNA/Kolobok	11244815	11245560	3322	-	.	ID="RND-1_FAMILY-53";Tend="4620";Tstart="3835";shortTE="F";uid="be1b9413-28fa-4a17-b778-d7ef721f6bbe"
CAJEWF010000007.1	RepeatMasker	Unknown	11237440	11237586	1000	-	.	ID="RND-4_FAMILY-384";Tend="984";Tstart="838";shortTE="F";uid="3e79a716-847f-45b7-ab1a-ef37949ec328"
CAJEWF010000007.1	RepeatMasker	DNA/CMC	13926827	13927059	1245	-	.	ID="RND-1_FAMILY-662";Tend="1441";Tstart="1210";shortTE="F";uid="48d6ced0-041d-450e-824d-762e1b34fe12"
CAJEWF010000007.1	RepeatMasker	Unknown	3621890	3622091	1499	-	.	ID="RND-1_FAMILY-295";Tend="1165";Tstart="919";shortTE="F";uid="fd21ce39-3613-4cc3-8043-b19af17f1884"
CAJEWF010000007.1	RepeatMasker	Unknown	8963313	8963472	698	-	.	ID="RND-1_FAMILY-561";Tend="1257";Tstart="1111";shortTE="F";uid="23af0169-df06-4fc2-877d-b6f2928d7e89"
CAJEWF010000007.1	RepeatMasker	Unknown	16752556	16752764	412	-	.	ID="RND-6_FAMILY-1748";TEgroup="ctg_7%7CRND-6_FAMILY-1748%7C1";Tend="1142";Tstart="1056";shortTE="T";uid="8240ca05-f74a-4232-8756-57fe8d739164"
CAJEWF010000007.1	RepeatMasker	Unknown	5088106	5088726	4905	-	.	ID="RND-5_FAMILY-30";Tend="1512";Tstart="894";shortTE="F";uid="fe4284f0-3769-4a65-8c5e-ce9b1a295115"
CAJEWF010000007.1	RepeatMasker	LTR/Gypsy	979366	979633	638	-	.	ID="RND-3_FAMILY-29";Tend="1335";Tstart="1064";shortTE="F";uid="8613f887-0076-4898-a6eb-aac93acc7866"
CAJEWF010000007.1	RepeatMasker	DNA/Academ-1	14086350	14086833	3751	-	.	ID="RND-6_FAMILY-11818";Tend="1936";Tstart="1461";shortTE="F";uid="db0779ce-f039-4974-851c-b29895fb57af"
CAJEWF010000007.1	RepeatMasker	Unknown	8834027	8835496	2705	-	.	ID="RND-6_FAMILY-6530";Tend="1854";Tstart="513";shortTE="F";uid="74cfedff-91ff-4562-aaae-f18d59c78616"
CAJEWF010000007.1	RepeatMasker	DNA	928945	929385	2230	-	.	ID="DNA-10_BTA";Tend="433";Tstart="1";shortTE="F";uid="1bb3ab9f-c8f7-49ba-8743-3034a16a23b3"
CAJEWF010000007.1	RepeatMasker	DNA/TcMar-Mariner	5422516	5422698	889	-	.	ID="RND-5_FAMILY-2739";Tend="1906";Tstart="1722";shortTE="F";uid="bee4569b-f9e5-4841-b951-2d0d427a962b"
CAJEWF010000007.1	RepeatMasker	Unknown	999383	999533	855	-	.	ID="RND-1_FAMILY-40";Tend="1207";Tstart="1057";shortTE="F";uid="431ee602-278e-4cfc-ae51-c13c71da2a60"
CAJEWF010000007.1	RepeatMasker	DNA/Sola-2	13098733	13101049	11198	-	.	ID="rnd-1_family-931";Tend="3135";Tstart="603";shortTE="F";uid="1b8f7b1d-1755-464d-b3cb-8c0af93beefa"
CAJEWF010000007.1	RepeatMasker	Unknown	16632410	16632619	571	-	.	ID="RND-1_FAMILY-279";Tend="1218";Tstart="1013";shortTE="F";uid="899d9113-d49e-466b-9e08-f45d0fa651c0"
CAJEWF010000007.1	RepeatMasker	LTR/Gypsy	15422713	15422884	1406	-	.	ID="RND-6_FAMILY-1649";Tend="1137";Tstart="966";shortTE="F";uid="c3d0c422-8ab7-42c4-aeae-819b2dd15225"
CAJEWF010000007.1	RepeatMasker	DNA	36427	36927	4239	-	.	ID="DNA-1_BTA";Tend="504";Tstart="1";shortTE="F";uid="c876b269-7116-4e98-9f41-e0d29fb969dd"
CAJEWF010000007.1	RepeatMasker	LTR/Gypsy	13223876	13224152	1857	-	.	ID="RND-4_FAMILY-31";Tend="1117";Tstart="841";shortTE="F";uid="eaa441f8-9609-40e7-ba0b-b3ca0a055c66"
CAJEWF010000007.1	RepeatMasker	LTR/Gypsy	18011794	18012045	977	-	.	ID="RND-6_FAMILY-417";Tend="1170";Tstart="914";shortTE="F";uid="9de44e0d-6be5-4d03-874e-3fb3e7ba026b"
CAJEWF010000007.1	RepeatMasker	Unknown	15891970	15892090	483	-	.	ID="RND-1_FAMILY-78";Tend="1077";Tstart="957";shortTE="F";uid="e6ce1d48-47a9-4982-a8ff-e735f0f0b614"
CAJEWF010000007.1	RepeatMasker	LTR/Gypsy	18287031	18287570	2838	-	.	ID="RND-4_FAMILY-31";Tend="1363";Tstart="848";shortTE="F";uid="43ce066e-228b-4db0-a49e-b5a6406137d7"
CAJEWF010000007.1	RepeatMasker	Unknown	3659238	3659357	578	-	.	ID="RND-1_FAMILY-78";Tend="1080";Tstart="952";shortTE="F";uid="32692751-5825-49c0-aa96-29b3c8357543"
CAJEWF010000007.1	RepeatMasker	Unknown	863218	863361	931	-	.	ID="RND-1_FAMILY-27";Tend="1049";Tstart="906";shortTE="F";uid="368cdbbe-fe12-4df8-aea7-3fb9fe2c7678"
CAJEWF010000007.1	RepeatMasker	Unknown	5924248	5924458	1379	-	.	ID="RND-4_FAMILY-384";Tend="1008";Tstart="795";shortTE="F";uid="4102c689-cb46-4401-ba9f-4e2285eeb376"
CAJEWF010000007.1	RepeatMasker	Unknown	19588150	19595743	14488	-	.	ID="RND-5_FAMILY-224";Tend="5424";Tstart="2";shortTE="F";uid="e7d8115b-a1c9-4ab9-b4e0-04c516e8a98f"
CAJEWF010000007.1	RepeatMasker	DNA/CMC	11228023	11228253	1439	-	.	ID="RND-5_FAMILY-957";Tend="1089";Tstart="858";shortTE="F";uid="5cc6992f-72f9-45d0-ad01-f0a59ad0a9c0"
CAJEWF010000007.1	RepeatMasker	DNA/PIF-Spy	17494603	17494705	522	-	.	ID="ISL2EU-2_BTA";Tend="101";Tstart="1";shortTE="F";uid="8af63f9f-8ea4-44b6-aaa9-5285ad2d9d20"
CAJEWF010000007.1	RepeatMasker	Unknown	9533516	9533849	2074	-	.	ID="RND-1_FAMILY-70";Tend="1218";Tstart="885";shortTE="F";uid="5d7728aa-9159-44b4-ae22-163820e5eb25"
CAJEWF010000007.1	RepeatMasker	DNA/CMC-EnSpm	17320754	17321167	3207	-	.	ID="ENSPM-N3_BTA";Tend="414";Tstart="1";shortTE="F";uid="ee7ac94d-ad85-482c-a453-1f75f80be224"
CAJEWF010000007.1	RepeatMasker	LINE/I-Jockey	18086363	18086697	1913	-	.	ID="RND-4_FAMILY-1190";Tend="1242";Tstart="911";shortTE="F";uid="ad68f3b6-38e6-4a93-aaaf-003b30bdd291"
CAJEWF010000007.1	RepeatMasker	Unknown	15401717	15401922	791	-	.	ID="RND-1_FAMILY-119";TEgroup="ctg_7%7CRND-1_FAMILY-119%7C15";Tend="1187";Tstart="1050";shortTE="F";uid="80eaff77-e4dc-4c72-a90e-c17905786532"
CAJEWF010000007.1	RepeatMasker	Unknown	17856448	17856557	717	-	.	ID="RND-6_FAMILY-1840";Tend="1349";Tstart="1240";shortTE="F";uid="e4272a7a-a3c6-48c5-a1ec-c24c3f42025c"
CAJEWF010000007.1	RepeatMasker	DNA	11701795	11702026	1455	-	.	ID="DNA-11_BTA";Tend="303";Tstart="72";shortTE="F";uid="d9461dc6-ce33-4268-a024-84688c080268"
CAJEWF010000007.1	RepeatMasker	DNA	4833768	4834087	818	-	.	ID="dna-5_bta";Tend="238";Tstart="2";shortTE="F";uid="79f6c8cd-50bb-401b-8f8c-7fc2eeeb0a0a"
CAJEWF010000007.1	RepeatMasker	DNA/CMC	4891188	4891383	1067	-	.	ID="RND-1_FAMILY-303";Tend="1111";Tstart="916";shortTE="F";uid="5265ea44-0384-4742-b686-5ac79fa5e156"
CAJEWF010000007.1	RepeatMasker	DNA	15919341	15919844	3936	-	.	ID="DNA-1_BTA";Tend="504";Tstart="1";shortTE="F";uid="72bd045f-8d75-4e32-9401-f50cfae35d3c"
CAJEWF010000007.1	RepeatMasker	LINE/L2	4875850	4875991	869	-	.	ID="RND-4_FAMILY-328";Tend="1121";Tstart="979";shortTE="F";uid="c159db9e-a572-4310-97b9-1aa007824c51"
CAJEWF010000007.1	RepeatMasker	Unknown	12976663	12977304	3594	-	.	ID="RND-6_FAMILY-2397";Tend="1532";Tstart="903";shortTE="F";uid="a54b430e-0cd3-44f5-849c-fab6f52343fe"
CAJEWF010000007.1	RepeatMasker	Unknown	8545801	8546109	2464	-	.	ID="RND-1_FAMILY-109";Tend="1398";Tstart="1088";shortTE="F";uid="901bad52-77b8-478f-a7fd-25bde34b925f"
CAJEWF010000007.1	RepeatMasker	DNA/CMC-EnSpm	16462240	16462382	897	-	.	ID="RND-6_FAMILY-1912";Tend="1113";Tstart="972";shortTE="F";uid="163e8899-c39a-4baf-a996-cc6ffaada522"
CAJEWF010000007.1	RepeatMasker	DNA	10902711	10902975	1605	-	.	ID="RND-1_FAMILY-59";Tend="1244";Tstart="983";shortTE="F";uid="99e3bc34-2df5-4f9a-9632-1d215baae55e"
CAJEWF010000007.1	RepeatMasker	DNA/CMC-Transib	11924189	11924355	1176	-	.	ID="RND-5_FAMILY-2303";Tend="933";Tstart="766";shortTE="F";uid="c903ecec-5f66-4869-95eb-35648aa0e489"
CAJEWF010000007.1	RepeatMasker	DNA	19773859	19774089	589	-	.	ID="DNA-5_BTA";Tend="238";Tstart="10";shortTE="F";uid="c78a0bbd-464c-49ea-bfd0-a4a2cb1fb6f2"
CAJEWF010000007.1	RepeatMasker	DNA	18825726	18826226	4167	-	.	ID="DNA-1_BTA";Tend="502";Tstart="1";shortTE="F";uid="a497f9cf-2a0b-4648-a6c5-664f609933f4"
CAJEWF010000007.1	RepeatMasker	DNA	6493203	6493436	1144	-	.	ID="RND-3_FAMILY-135";Tend="1160";Tstart="923";shortTE="F";uid="a49ccb8e-486d-437a-b4fb-fc40f0dee96f"
CAJEWF010000007.1	RepeatMasker	DNA	9108385	9108513	1059	-	.	ID="RND-5_FAMILY-1857";Tend="4711";Tstart="4583";shortTE="F";uid="66259a3a-4184-4196-b307-da25284dad76"
CAJEWF010000007.1	RepeatMasker	Unknown	6283277	6283514	1698	-	.	ID="RND-6_FAMILY-2709";Tend="1222";Tstart="991";shortTE="F";uid="53432f8b-5fb3-4e85-8085-b4656632a906"
CAJEWF010000007.1	RepeatMasker	Unknown	18204378	18205126	6282	-	.	ID="RND-6_FAMILY-945";Tend="970";Tstart="223";shortTE="F";uid="374bda35-0db7-4f04-81c3-dd58cbf1b135"
CAJEWF010000007.1	RepeatMasker	Unknown	9230693	9230889	1324	-	.	ID="RND-2_FAMILY-63";Tend="1034";Tstart="835";shortTE="F";uid="b46c6952-6751-4930-9beb-23e77cace9bf"
CAJEWF010000007.1	RepeatMasker	DNA	16262429	16264085	13263	-	.	ID="RND-6_FAMILY-1167";Tend="2968";Tstart="1316";shortTE="F";uid="ec620d94-8062-4642-a178-946bc60aa824"
CAJEWF010000007.1	RepeatMasker	LTR/Copia	11909075	11910840	3680	-	.	ID="RND-1_FAMILY-195";Tend="2827";Tstart="784";shortTE="F";uid="644855bd-c9bc-48b0-bdd2-39d6b765c93e"
CAJEWF010000007.1	RepeatMasker	Unknown	9608395	9608497	514	-	.	ID="RND-1_FAMILY-756";Tend="1326";Tstart="1226";shortTE="F";uid="adf34139-8a3e-49d6-918d-1a39e3d1d27c"
CAJEWF010000007.1	RepeatMasker	DNA/MULE-MuDR	3172435	3174105	1893	-	.	ID="RND-6_FAMILY-11702";Tend="2578";Tstart="918";shortTE="F";uid="06bf0c0d-2cdb-42f3-9800-ceeffc0e44d3"
CAJEWF010000007.1	RepeatMasker	Unknown	771987	772093	839	-	.	ID="RND-1_FAMILY-902";Tend="1070";Tstart="964";shortTE="F";uid="cbf792ca-175c-45b8-8ead-f1a98d30209f"
CAJEWF010000007.1	RepeatMasker	DNA/Sola-2	4018571	4018790	726	-	.	ID="RND-6_FAMILY-443";Tend="2584";Tstart="2360";shortTE="F";uid="2536a8d5-44cf-4a10-a460-7e9d6e5a73f0"
CAJEWF010000007.1	RepeatMasker	DNA/CMC	3378867	3379094	1827	-	.	ID="RND-5_FAMILY-957";Tend="1087";Tstart="859";shortTE="F";uid="71e4e9ab-9997-4de7-b216-3cce179b663f"
CAJEWF010000007.1	RepeatMasker	Unknown	7246289	7246436	690	-	.	ID="RND-1_FAMILY-27";Tend="1054";Tstart="907";shortTE="F";uid="c4c13659-da12-4558-9da6-8c0880028031"
CAJEWF010000007.1	RepeatMasker	DNA	8222033	8222249	1374	-	.	ID="RND-4_FAMILY-183";Tend="1113";Tstart="898";shortTE="F";uid="cdcbb2d8-0d8b-4f17-9835-f79f576bb70b"
CAJEWF010000007.1	RepeatMasker	LTR/Gypsy	16281777	16281973	1180	-	.	ID="RND-1_FAMILY-255";Tend="1173";Tstart="969";shortTE="F";uid="c44c987e-33db-4a7f-a610-12ec93a5c1ad"
CAJEWF010000007.1	RepeatMasker	DNA/CMC-Chapaev-3	18719654	18719923	2160	-	.	ID="RND-6_FAMILY-649";Tend="3218";Tstart="2949";shortTE="F";uid="c0f0c019-56e1-4642-adbf-1b6eb00bdc0a"
CAJEWF010000007.1	RepeatMasker	Unknown	390352	390578	1466	-	.	ID="RND-3_FAMILY-154";Tend="1180";Tstart="958";shortTE="F";uid="0bbe75a0-c7ff-49ce-8cdb-39e1a52f429a"
CAJEWF010000007.1	RepeatMasker	LTR/Gypsy	16923479	16923648	970	-	.	ID="RND-5_FAMILY-1051";Tend="1302";Tstart="1146";shortTE="F";uid="e93c05a9-25ce-4fa0-abc1-70834c6992a5"
CAJEWF010000007.1	RepeatMasker	DNA/TcMar-Mariner	1387638	1388638	8122	-	.	ID="RND-1_FAMILY-703";Tend="1845";Tstart="826";shortTE="F";uid="a21dffd1-d185-412f-9bd0-ebbb6deba304"
CAJEWF010000007.1	RepeatMasker	DNA	11310374	11310926	4115	-	.	ID="DNA-4_BTA";Tend="554";Tstart="1";shortTE="F";uid="c61b7352-de69-4617-9aab-6f7539365992"
CAJEWF010000007.1	RepeatMasker	Unknown	10844198	10844336	1178	-	.	ID="RND-1_FAMILY-27";Tend="1048";Tstart="910";shortTE="F";uid="63d179cd-ac29-4337-9010-5e0517bd1530"
CAJEWF010000007.1	RepeatMasker	DNA/Sola-2	11251679	11251930	667	-	.	ID="RND-6_FAMILY-7106";Tend="2346";Tstart="2106";shortTE="F";uid="ae11f451-d077-428a-8ece-ce35d7043f69"
CAJEWF010000007.1	RepeatMasker	Unknown	1889668	1889773	694	-	.	ID="RND-6_FAMILY-2397";Tend="1007";Tstart="904";shortTE="F";uid="29daed84-64f9-4837-aaf0-6dd68097db11"
CAJEWF010000007.1	RepeatMasker	DNA/Zator	19174133	19174252	543	-	.	ID="RND-6_FAMILY-2114";Tend="2410";Tstart="2292";shortTE="F";uid="2dcb9936-acb6-436c-86c5-a5ba767d0836"
CAJEWF010000007.1	RepeatMasker	DNA/PIF-Spy	18635942	18636072	512	-	.	ID="RND-6_FAMILY-1161";Tend="7153";Tstart="7027";shortTE="F";uid="7381ccb9-c4e7-419a-90ee-d1c7ca27b28a"
CAJEWF010000007.1	RepeatMasker	DNA/hAT-hAT5	6145422	6145700	1750	-	.	ID="RND-5_FAMILY-1384";Tend="1179";Tstart="899";shortTE="F";uid="bf354e5e-7c2c-44ed-bcfb-b87bb53d0688"
CAJEWF010000007.1	RepeatMasker	Unknown	1531973	1532274	2152	-	.	ID="RND-6_FAMILY-2207";Tend="1241";Tstart="939";shortTE="F";uid="02a35022-83ae-48d2-b985-3f6deccbd0eb"
CAJEWF010000007.1	RepeatMasker	Unknown	2463038	2463320	1884	-	.	ID="RND-1_FAMILY-70";Tend="1228";Tstart="922";shortTE="F";uid="08c04148-e1fe-423d-af90-3190956dddd6"
CAJEWF010000007.1	RepeatMasker	Unknown	12375946	12376348	2409	-	.	ID="RND-6_FAMILY-2580";Tend="1286";Tstart="863";shortTE="F";uid="c3df60c3-9522-488d-854d-a2e8bd4089f6"
CAJEWF010000007.1	RepeatMasker	DNA/CMC-EnSpm	16134497	16134759	1591	-	.	ID="RND-2_FAMILY-41";Tend="1259";Tstart="990";shortTE="F";uid="e576c94a-afd9-43d9-9619-062fa0a4448b"
CAJEWF010000007.1	RepeatMasker	LTR/Gypsy	9404735	9404981	1100	-	.	ID="RND-5_FAMILY-4600";Tend="1214";Tstart="953";shortTE="F";uid="fd97b678-6202-4b4c-a57b-df9be00f01db"
CAJEWF010000007.1	RepeatMasker	RC/Helitron	5877464	5877586	631	-	.	ID="RND-1_FAMILY-52";Tend="1580";Tstart="1458";shortTE="F";uid="55b746c0-a571-44dc-824b-97690f788143"
CAJEWF010000007.1	RepeatMasker	DNA/CMC-EnSpm	9464986	9465246	1592	-	.	ID="RND-4_FAMILY-447";Tend="1215";Tstart="952";shortTE="F";uid="3374bb88-2d3c-40ea-9550-f8302b253621"
CAJEWF010000007.1	RepeatMasker	LINE/R1	12884756	12884900	596	-	.	ID="RND-6_FAMILY-1164";Tend="2912";Tstart="2770";shortTE="F";uid="de7585ba-7684-49bc-8efa-051dd8116cf3"
CAJEWF010000007.1	RepeatMasker	DNA	11289484	11289781	1407	-	.	ID="RND-3_FAMILY-135";Tend="1167";Tstart="874";shortTE="F";uid="1b80eba9-c2ef-4a03-b338-5ad1299ee2aa"
CAJEWF010000007.1	RepeatMasker	LTR/Gypsy	8695011	8695305	905	-	.	ID="RND-6_FAMILY-417";Tend="1164";Tstart="875";shortTE="F";uid="1d1f7061-75fc-4689-9eb7-0f7feb053630"
CAJEWF010000007.1	RepeatMasker	Unknown	20696189	20696504	782	-	.	ID="RND-5_FAMILY-2792";Tend="1390";Tstart="1075";shortTE="F";uid="6205b03d-bb5f-49cd-9e51-f640cece7651"
CAJEWF010000007.1	RepeatMasker	LTR/Pao	19019532	19019840	809	-	.	ID="RND-1_FAMILY-455";Tend="2283";Tstart="2003";shortTE="F";uid="d1f94989-f8e3-4f75-95ba-5a6f20532bf2"
CAJEWF010000007.1	RepeatMasker	LINE/CR1	14295153	14295387	839	-	.	ID="RND-6_FAMILY-3815";Tend="1545";Tstart="1301";shortTE="F";uid="e0d2c597-b3ed-4712-acb6-060fe3077e5a"
CAJEWF010000007.1	RepeatMasker	LTR/Gypsy	10840095	10840307	920	-	.	ID="RND-5_FAMILY-1051";Tend="1140";Tstart="932";shortTE="F";uid="07b7cade-bf0b-4e1b-b158-9bcea368a223"
CAJEWF010000007.1	RepeatMasker	DNA	2536289	2536709	2913	-	.	ID="DNA-10_BTA";Tend="434";Tstart="1";shortTE="F";uid="d3fdf755-3e7e-4a6d-b278-6d0d526e17b1"
CAJEWF010000007.1	RepeatMasker	LTR/Gypsy	15485671	15486121	2410	-	.	ID="RND-6_FAMILY-1649";Tend="1402";Tstart="974";shortTE="F";uid="50d05489-086d-4b83-aaac-9d5091d08d68"
CAJEWF010000007.1	RepeatMasker	Unknown	10457476	10457866	2134	-	.	ID="RND-6_FAMILY-1750";Tend="1218";Tstart="848";shortTE="F";uid="3404a79a-d3f8-405c-896f-1de3b14a5971"
CAJEWF010000007.1	RepeatMasker	DNA/CMC-Transib	10846866	10847055	1118	-	.	ID="RND-5_FAMILY-2303";Tend="943";Tstart="754";shortTE="F";uid="6719ba1f-5b68-4a86-af8c-d9df3e159bed"
CAJEWF010000007.1	RepeatMasker	LINE/L2	19313659	19313934	1449	-	.	ID="RND-4_FAMILY-328";Tend="1161";Tstart="881";shortTE="F";uid="cf881a24-bfaf-482d-b2d2-d8af63a78988"
CAJEWF010000007.1	RepeatMasker	DNA/PIF-Harbinger	992728	992938	1424	-	.	ID="RND-4_FAMILY-1090";Tend="1203";Tstart="992";shortTE="F";uid="6b38e0f1-ec30-4059-9847-94aaa027d02e"
CAJEWF010000007.1	RepeatMasker	DNA	3701373	3701473	442	-	.	ID="RND-6_FAMILY-116";Tend="2210";Tstart="2108";shortTE="F";uid="d6f2ece8-0198-417b-b0c8-d99c37ef2959"
CAJEWF010000007.1	RepeatMasker	Unknown	1920823	1921018	615	-	.	ID="RND-6_FAMILY-201";Tend="1195";Tstart="990";shortTE="F";uid="a819afcd-adc5-47f9-8b09-dbb0eacb9d0d"
CAJEWF010000007.1	RepeatMasker	DNA/CMC	8050607	8050834	1641	-	.	ID="RND-5_FAMILY-957";Tend="1087";Tstart="859";shortTE="F";uid="9f2da23c-0def-4d62-a1d3-7faf56f9dfa1"
CAJEWF010000007.1	RepeatMasker	Unknown	16808846	16809012	1033	-	.	ID="RND-1_FAMILY-134";Tend="1209";Tstart="1043";shortTE="F";uid="c7e95a92-055f-4647-b735-90d6086ec369"
CAJEWF010000007.1	RepeatMasker	DNA/CMC-Transib	5787840	5788000	969	-	.	ID="RND-5_FAMILY-2303";Tend="929";Tstart="766";shortTE="F";uid="38eeea54-5459-4c3f-a493-7aa0fe677338"
CAJEWF010000007.1	RepeatMasker	Unknown	1440641	1440880	1257	-	.	ID="RND-1_FAMILY-36";Tend="1201";Tstart="955";shortTE="F";uid="7d23235b-c230-4fa5-b250-5fe2445dc8c3"
CAJEWF010000007.1	RepeatMasker	RC/Helitron	11673681	11674111	1030	-	.	ID="RND-5_FAMILY-4101";Tend="725";Tstart="325";shortTE="F";uid="7109ec18-0246-4aa9-a7fd-1a58ecee6f2b"
CAJEWF010000007.1	RepeatMasker	DNA/CMC-Transib	10586007	10586143	786	-	.	ID="RND-5_FAMILY-2303";Tend="895";Tstart="755";shortTE="F";uid="1e44e9fe-0f5a-4b81-9f8c-0e4728d709ac"
CAJEWF010000007.1	RepeatMasker	DNA	17328886	17329190	902	-	.	ID="dna-4_bta";Tend="263";Tstart="1";shortTE="F";uid="523ae0eb-0dff-4ec0-adbe-6d14b1dba754"
CAJEWF010000007.1	RepeatMasker	DNA	11443814	11444024	1190	-	.	ID="DNA-11_BTA";Tend="551";Tstart="349";shortTE="F";uid="1ef2c4c3-993b-428a-8331-7397bffc2517"
CAJEWF010000007.1	RepeatMasker	LINE/Dong-R4	18319293	18319481	1513	-	.	ID="RND-6_FAMILY-3574";Tend="3123";Tstart="2936";shortTE="F";uid="7afed79b-3daa-40a2-8b4d-c78f6fc28a5f"
CAJEWF010000007.1	RepeatMasker	DNA/PIF-Harbinger	18391833	18392075	1877	-	.	ID="RND-4_FAMILY-1090";Tend="1193";Tstart="950";shortTE="F";uid="23bf88d8-9fc1-44e6-959d-6133580bab58"
CAJEWF010000007.1	RepeatMasker	LINE/I-Jockey	18218963	18220021	7991	-	.	ID="JOCKEY-5_BTA";Tend="5365";Tstart="4313";shortTE="F";uid="b71a1453-1513-45d9-a5ac-f89b448da278"
CAJEWF010000007.1	RepeatMasker	DNA/Sola-2	9297915	9299540	13437	-	.	ID="RND-1_FAMILY-349";Tend="2452";Tstart="857";shortTE="F";uid="530b7ca1-2e8a-4e7c-8a1d-6897c1369519"
CAJEWF010000007.1	RepeatMasker	LINE/RTE-BovB	8486482	8486594	447	-	.	ID="RND-6_FAMILY-5298";Tend="3729";Tstart="3618";shortTE="F";uid="c1f08cde-afed-4f43-bd9b-fa090881b8c2"
CAJEWF010000007.1	RepeatMasker	DNA/CMC-Transib	6606334	6606466	829	-	.	ID="RND-5_FAMILY-2303";Tend="931";Tstart="782";shortTE="F";uid="8ecd731c-8a0e-4a5a-b437-88342bdfb5c6"
CAJEWF010000007.1	RepeatMasker	DNA/PIF-Spy	7706843	7707972	9479	-	.	ID="ISL2EU-6N1_BTA";Tend="1139";Tstart="1";shortTE="F";uid="ff37a454-7a57-4531-a40a-a45bace4a7ef"
CAJEWF010000007.1	RepeatMasker	Unknown	18756403	18756584	1098	-	.	ID="RND-1_FAMILY-415";Tend="5127";Tstart="4942";shortTE="F";uid="b4af741c-4d8f-4cc2-aeb7-70435871daba"
CAJEWF010000007.1	RepeatMasker	Unknown	6740436	6740785	893	-	.	ID="RND-6_FAMILY-2688";Tend="1352";Tstart="943";shortTE="F";uid="295aac69-161e-4559-9ddf-1a0bf835ea4a"
CAJEWF010000007.1	RepeatMasker	LTR/Gypsy	4410388	4410826	1614	-	.	ID="RND-6_FAMILY-1649";Tend="1405";Tstart="972";shortTE="F";uid="03ecde27-43d9-4f4b-9f90-c9cb53240ec6"
CAJEWF010000007.1	RepeatMasker	Unknown	10904799	10905038	687	-	.	ID="RND-1_FAMILY-22";TEgroup="ctg_7%7CRND-1_FAMILY-22%7C2";Tend="974";Tstart="825";shortTE="T";uid="91b29546-2546-4f75-80a7-1b8de26ae398"
CAJEWF010000007.1	RepeatMasker	Unknown	8096037	8096264	752	-	.	ID="RND-1_FAMILY-279";Tend="4033";Tstart="3795";shortTE="F";uid="94b1cdb2-e54a-4363-8966-9edc7575d8ea"
CAJEWF010000007.1	RepeatMasker	Unknown	12774047	12774219	1228	-	.	ID="RND-6_FAMILY-11";Tend="1080";Tstart="909";shortTE="F";uid="b2d8f4c5-dae0-4f21-b830-0d1b98fdc1dc"
CAJEWF010000007.1	RepeatMasker	LTR/Gypsy	19413601	19413805	883	-	.	ID="RND-6_FAMILY-1646";Tend="1181";Tstart="979";shortTE="F";uid="63dbb165-0d35-4b83-8cb0-9f98c1db56f6"
CAJEWF010000007.1	RepeatMasker	DNA/hAT?	9304827	9304943	853	-	.	ID="HAT-N6_BTA";Tend="115";Tstart="1";shortTE="F";uid="454ccf18-c2a3-46cc-8aa0-906915d60296"
CAJEWF010000007.1	RepeatMasker	Unknown	12950231	12950446	792	-	.	ID="RND-5_FAMILY-1994";Tend="1384";Tstart="1109";shortTE="F";uid="a19fd04f-e142-4efa-8ec7-05a756c47a48"
CAJEWF010000007.1	RepeatMasker	Unknown	15811007	15811479	865	-	.	ID="RND-5_FAMILY-9918";TEgroup="ctg_7%7CRND-5_FAMILY-9918%7C2";Tend="1446";Tstart="817";shortTE="F";uid="b1e3fabb-7979-4165-81e1-93d4d45f84bd"
CAJEWF010000007.1	RepeatMasker	Unknown	12778189	12778295	479	-	.	ID="RND-1_FAMILY-131";Tend="1055";Tstart="948";shortTE="F";uid="55f64b45-a4d0-4881-950c-b6d330bc7d29"
CAJEWF010000007.1	RepeatMasker	DNA/CMC-EnSpm	18889946	18890411	2170	-	.	ID="RND-4_FAMILY-2404";TEgroup="ctg_7%7CRND-4_FAMILY-2404%7C1";Tend="1182";Tstart="915";shortTE="F";uid="fa452d31-8ae1-4925-a019-8f1a3a1cccc5"
CAJEWF010000007.1	RepeatMasker	Unknown	3749666	3749810	937	-	.	ID="RND-1_FAMILY-27";Tend="1049";Tstart="905";shortTE="F";uid="a93f049e-9e94-4a74-8224-f5cbee23091c"
CAJEWF010000007.1	RepeatMasker	DNA/CMC-Chapaev-3	16730412	16730556	1355	-	.	ID="RND-6_FAMILY-649";Tend="1910";Tstart="1766";shortTE="F";uid="3bfb32b3-e14b-41dc-ac0a-bc85ca7592f6"
CAJEWF010000007.1	RepeatMasker	Unknown	13976033	13976317	897	-	.	ID="RND-2_FAMILY-342";Tend="1042";Tstart="744";shortTE="F";uid="d566436f-d725-4a58-8e4b-536476ab2b9f"
CAJEWF010000007.1	RepeatMasker	DNA/Sola-2	6122025	6122267	973	-	.	ID="RND-6_FAMILY-443";Tend="2605";Tstart="2356";shortTE="F";uid="9d4ec322-d255-48f0-809a-d9e99cca5657"
CAJEWF010000007.1	RepeatMasker	Unknown	14569789	14570028	2015	-	.	ID="RND-5_FAMILY-500";Tend="981";Tstart="741";shortTE="F";uid="d664c2df-0bee-4601-856a-ee13190f2c13"
CAJEWF010000007.1	RepeatMasker	Unknown	17320562	17320712	822	-	.	ID="RND-1_FAMILY-27";Tend="1052";Tstart="909";shortTE="F";uid="58579a19-78e3-4df5-950f-23aa71b69d51"
CAJEWF010000007.1	RepeatMasker	LTR/Gypsy	13857609	13857857	1962	-	.	ID="RND-4_FAMILY-31";Tend="1110";Tstart="862";shortTE="F";uid="69c3d40c-8bee-4eb2-9fec-a88cc89acbca"
CAJEWF010000007.1	RepeatMasker	DNA/CMC-EnSpm	672292	672478	1084	-	.	ID="RND-2_FAMILY-41";Tend="1258";Tstart="1070";shortTE="F";uid="efc47782-5948-4e97-8534-9a1ae1eb3a7d"
CAJEWF010000007.1	RepeatMasker	Unknown	11489118	11489270	1346	-	.	ID="RND-5_FAMILY-4195";Tend="1104";Tstart="951";shortTE="F";uid="3ced7843-14be-4de1-b8c9-c00a31f017e5"
CAJEWF010000007.1	RepeatMasker	Unknown	6648738	6648984	1038	-	.	ID="RND-1_FAMILY-36";Tend="1187";Tstart="934";shortTE="F";uid="483698cb-7333-42f3-9cf4-0f92d046dcaa"
CAJEWF010000007.1	RepeatMasker	DNA/hAT-hATm	10960345	10960976	4074	-	.	ID="RND-1_FAMILY-605";Tend="1806";Tstart="1197";shortTE="F";uid="f8dad765-5d91-439d-b0c7-af6a1b53bfd2"
CAJEWF010000007.1	RepeatMasker	Unknown	14099968	14100151	605	-	.	ID="RND-2_FAMILY-342";Tend="1143";Tstart="782";shortTE="F";uid="9b46ab1a-5f6d-403d-9fdb-533536868a58"
CAJEWF010000007.1	RepeatMasker	Unknown	9204156	9204258	538	-	.	ID="RND-6_FAMILY-2397";Tend="1079";Tstart="977";shortTE="F";uid="4c7efe0e-06e2-4830-b22f-ffe9c89214b2"
CAJEWF010000007.1	RepeatMasker	LTR/Gypsy	1475408	1475643	1016	-	.	ID="RND-3_FAMILY-29";Tend="1335";Tstart="1082";shortTE="F";uid="79707eec-88a3-493b-bff8-9d7d91cf63d1"
CAJEWF010000007.1	RepeatMasker	DNA	6261521	6264486	25976	-	.	ID="RND-1_FAMILY-237";Tend="6611";Tstart="3704";shortTE="F";uid="09a21a43-ce43-43de-b908-4f486521078d"
CAJEWF010000007.1	RepeatMasker	DNA	19651178	19654189	21062	-	.	ID="RND-5_FAMILY-743";Tend="4900";Tstart="2006";shortTE="F";uid="819e8d94-aa8b-44d1-adb3-c012ee938453"
CAJEWF010000007.1	RepeatMasker	DNA/Sola-2	1861593	1861829	667	-	.	ID="RND-6_FAMILY-443";Tend="2605";Tstart="2361";shortTE="F";uid="90f42741-c1f6-401c-96c1-3443c1f5fa5a"
CAJEWF010000007.1	RepeatMasker	Unknown	5443071	5443399	1386	-	.	ID="RND-3_FAMILY-763";Tend="1241";Tstart="916";shortTE="F";uid="eb7e575a-3aee-4dce-82f0-080911bda6cd"
CAJEWF010000007.1	RepeatMasker	Unknown	14547419	14547649	1956	-	.	ID="RND-5_FAMILY-500";Tend="977";Tstart="747";shortTE="F";uid="9a992be7-a66b-4f6d-af50-ec6fa43bd1ab"
CAJEWF010000007.1	RepeatMasker	DNA/hAT?	18799112	18799405	719	-	.	ID="RND-6_FAMILY-2385";Tend="2034";Tstart="1738";shortTE="F";uid="63bcf6fc-8ad4-4bbb-8070-0d4495ffef41"
CAJEWF010000007.1	RepeatMasker	Unknown	2445175	2445319	1018	-	.	ID="RND-1_FAMILY-22";Tend="993";Tstart="849";shortTE="F";uid="ae99901c-532f-44bd-853c-2a8f97393e7e"
CAJEWF010000007.1	RepeatMasker	RC/Helitron	2688123	2689683	13381	-	.	ID="RND-1_FAMILY-679";Tend="2343";Tstart="766";shortTE="F";uid="000f1887-003b-4c23-96da-62b0acaa1a13"
CAJEWF010000007.1	RepeatMasker	DNA/hAT-Ac	18296501	18296653	605	-	.	ID="RND-5_FAMILY-2013";Tend="1779";Tstart="1619";shortTE="F";uid="6fe1c060-2a2a-4428-9927-7de21fd6783a"
CAJEWF010000007.1	RepeatMasker	Unknown	19310332	19310599	1371	-	.	ID="RND-1_FAMILY-36";Tend="1215";Tstart="949";shortTE="F";uid="5fe26852-964d-46da-857b-e9c1a46b8a5b"
CAJEWF010000007.1	RepeatMasker	Unknown	4234285	4234640	1628	-	.	ID="RND-1_FAMILY-233";Tend="1208";Tstart="887";shortTE="F";uid="4db914a8-db95-465c-92a3-a44f1877035e"
CAJEWF010000007.1	RepeatMasker	DNA/Sola-2	6043009	6043129	577	-	.	ID="RND-6_FAMILY-14157";Tend="1729";Tstart="1615";shortTE="F";uid="2fdc6881-64fe-4a76-a47a-e9ec9d84c8bd"
CAJEWF010000007.1	RepeatMasker	Unknown	2796412	2796577	1429	-	.	ID="RND-4_FAMILY-384";Tend="1004";Tstart="839";shortTE="F";uid="88fe0893-7673-4fa6-a384-e568483c261d"
CAJEWF010000007.1	RepeatMasker	DNA	2227248	2227577	1079	-	.	ID="RND-2_FAMILY-6";Tend="1310";Tstart="965";shortTE="F";uid="2d122b4e-9725-4994-8970-b63827af0a39"
CAJEWF010000007.1	RepeatMasker	DNA	1171061	1171321	1449	-	.	ID="DNA-11_BTA";Tend="277";Tstart="1";shortTE="F";uid="24865c3b-5390-4b17-92b4-7f8bfeb02a22"
CAJEWF010000007.1	RepeatMasker	DNA/PIF-Spy	15213402	15213518	406	-	.	ID="RND-5_FAMILY-3006";Tend="2001";Tstart="1882";shortTE="F";uid="e7d08272-4b5b-4137-99ad-dd875869df57"
CAJEWF010000007.1	RepeatMasker	DNA	18280993	18281498	3544	-	.	ID="DNA-1_BTA";Tend="504";Tstart="1";shortTE="F";uid="342cae1c-b970-4c16-b4cd-d45baa4c1ecf"
CAJEWF010000007.1	RepeatMasker	LTR/Gypsy	5963101	5963364	1214	-	.	ID="RND-3_FAMILY-25";Tend="1087";Tstart="826";shortTE="F";uid="e0e4e78c-b7fc-4744-beae-874291025d4d"
CAJEWF010000007.1	RepeatMasker	DNA	5031586	5031826	642	-	.	ID="DNA-5_BTA";Tend="255";Tstart="1";shortTE="F";uid="069791f1-e8cc-463f-a374-4aec6a1c4d49"
CAJEWF010000007.1	RepeatMasker	RC/Helitron	337081	337287	842	-	.	ID="RND-6_FAMILY-894";Tend="1966";Tstart="1816";shortTE="F";uid="7be16dd1-0efe-457b-a191-e57edbf465f8"
CAJEWF010000007.1	RepeatMasker	LINE/R1	11411132	11411296	1060	-	.	ID="RND-6_FAMILY-1164";Tend="2337";Tstart="2172";shortTE="F";uid="69f17bff-0a20-482a-a010-cb02d4add732"
CAJEWF010000007.1	RepeatMasker	Unknown	13113282	13113471	825	-	.	ID="RND-1_FAMILY-137";Tend="1149";Tstart="961";shortTE="F";uid="9f2b4151-1508-47eb-9611-5366fb35012f"
CAJEWF010000007.1	RepeatMasker	DNA/hAT-Tip100	11005632	11006938	2324	-	.	ID="RND-5_FAMILY-413";TEgroup="ctg_7%7CRND-5_FAMILY-413%7C1";Tend="2115";Tstart="559";shortTE="F";uid="8ba96a14-9617-4954-a839-d5e709b0624a"
CAJEWF010000007.1	RepeatMasker	DNA/CMC	10180506	10180820	2472	-	.	ID="RND-1_FAMILY-81";Tend="1256";Tstart="947";shortTE="F";uid="6810258f-582d-40f1-a1e7-83290eacf739"
CAJEWF010000007.1	RepeatMasker	LTR/Gypsy	2138084	2138390	1593	-	.	ID="RND-6_FAMILY-1646";Tend="1241";Tstart="955";shortTE="F";uid="a7f1a2eb-cfb7-4e9b-ad66-eec46b4fe4c9"
CAJEWF010000007.1	RepeatMasker	DNA/CMC-EnSpm	11156084	11156496	3441	-	.	ID="ENSPM-N3_BTA";Tend="414";Tstart="1";shortTE="F";uid="8b1f581f-04f2-48e8-8985-71f6a7961033"
CAJEWF010000007.1	RepeatMasker	DNA	12984529	12984671	926	-	.	ID="dna4-17b_bta";Tend="127";Tstart="1";shortTE="F";uid="ad6c91bf-e2c1-4ad4-b33a-79dffc99e102"
CAJEWF010000007.1	RepeatMasker	RC/Helitron	13524649	13524879	1387	-	.	ID="HELITRON-1N1B_BTA";Tend="704";Tstart="464";shortTE="F";uid="2b46ff78-4e10-4cf2-885a-a74a64549539"
CAJEWF010000007.1	RepeatMasker	RC/Helitron	1696390	1696633	1637	-	.	ID="RND-5_FAMILY-1779";Tend="1057";Tstart="814";shortTE="F";uid="23e8793a-d8a3-4d8e-b017-4af382175a1d"
CAJEWF010000007.1	RepeatMasker	DNA/PIF-Spy	15606388	15606759	1685	-	.	ID="ISL2EU-2_BTA";Tend="375";Tstart="1";shortTE="F";uid="0a4524cf-d0ad-46e5-989f-fd91fed79032"
CAJEWF010000007.1	RepeatMasker	DNA/hAT?	16558720	16558872	841	-	.	ID="RND-3_FAMILY-634";Tend="1190";Tstart="1025";shortTE="F";uid="9be8d6dc-0c8a-4d77-9e89-fb33e09dca2d"
CAJEWF010000007.1	RepeatMasker	Unknown	5644733	5645102	601	-	.	ID="RND-6_FAMILY-5245";TEgroup="ctg_7%7CRND-6_FAMILY-5245%7C1";Tend="1114";Tstart="619";shortTE="F";uid="dadf4b7d-6007-458d-8ac6-fbd3f9aa97cd"
CAJEWF010000007.1	RepeatMasker	DNA/hAT-Tip100	16180613	16180759	1004	-	.	ID="RND-1_FAMILY-474";Tend="1091";Tstart="926";shortTE="F";uid="cff76769-e131-4e5c-8e78-58a8b63fbaec"
CAJEWF010000007.1	RepeatMasker	LTR/Gypsy	16755704	16755966	1710	-	.	ID="RND-4_FAMILY-31";Tend="1108";Tstart="848";shortTE="F";uid="03f74995-c572-4f02-9939-dd064be0da9c"
CAJEWF010000007.1	RepeatMasker	Unknown	12661941	12662207	1462	-	.	ID="RND-5_FAMILY-38";Tend="1229";Tstart="949";shortTE="F";uid="c0210408-dee8-476b-bc53-85932713c8f2"
CAJEWF010000007.1	RepeatMasker	DNA/CMC	13400548	13400797	1357	-	.	ID="RND-1_FAMILY-116";Tend="2545";Tstart="2295";shortTE="F";uid="a24cb6c7-5238-429c-9bd5-1be825f6deca"
CAJEWF010000007.1	RepeatMasker	Unknown	17743915	17744041	884	-	.	ID="RND-5_FAMILY-5134";Tend="1109";Tstart="986";shortTE="F";uid="7951ed98-1bd5-474b-9b8b-3a8540c931e9"
CAJEWF010000007.1	RepeatMasker	DNA	17885078	17885661	3584	-	.	ID="DNA-1_BTA";TEgroup="ctg_7%7CDNA-1_BTA%7C13";Tend="504";Tstart="1";shortTE="F";uid="f4377f36-a6bd-43ba-998a-41a52c4a3e3d"
CAJEWF010000007.1	RepeatMasker	DNA/CMC-Chapaev-3	972379	972534	1027	-	.	ID="RND-6_FAMILY-649";Tend="1911";Tstart="1756";shortTE="F";uid="bf765cad-d9fb-4300-838c-908267c2a976"
CAJEWF010000007.1	RepeatMasker	RC/Helitron	7755640	7755889	456	-	.	ID="RND-6_FAMILY-3076";Tend="316";Tstart="51";shortTE="F";uid="7f42b380-9cca-4d7b-a4ba-2c4adf9fe167"
CAJEWF010000007.1	RepeatMasker	DNA/CMC	17825296	17825548	1907	-	.	ID="RND-4_FAMILY-396";Tend="1118";Tstart="866";shortTE="F";uid="5ea1170d-232f-463e-8607-a62b037da21c"
CAJEWF010000007.1	RepeatMasker	DNA	8224732	8225158	2538	-	.	ID="DNA-10_BTA";Tend="434";Tstart="5";shortTE="F";uid="0b57c310-fc68-434c-97bb-0e35359ace7b"
CAJEWF010000007.1	RepeatMasker	DNA/CMC-EnSpm	19919031	19920950	10807	-	.	ID="RND-6_FAMILY-4002";Tend="4757";Tstart="2846";shortTE="F";uid="2ab5c1cd-2177-4eaa-b5e3-ebef687d1185"
CAJEWF010000007.1	RepeatMasker	DNA	3557998	3558228	770	-	.	ID="RND-4_FAMILY-1911";Tend="1089";Tstart="834";shortTE="F";uid="44e5cbbf-a7e5-4e40-86e0-3b575f0db3a7"
CAJEWF010000007.1	RepeatMasker	LINE/RTE-BovB	1543371	1546480	26069	-	.	ID="RND-1_FAMILY-596";Tend="4007";Tstart="895";shortTE="F";uid="6b6dfed1-f63b-4f56-b75c-1fcc1fb294ea"
CAJEWF010000007.1	RepeatMasker	Unknown	15978148	15978596	1498	-	.	ID="RND-3_FAMILY-763";TEgroup="ctg_7%7CRND-3_FAMILY-763%7C3";Tend="1241";Tstart="920";shortTE="F";uid="187f39fb-a48a-4259-980c-1f1eb38b8b18"
CAJEWF010000007.1	RepeatMasker	Unknown	6398070	6398267	1115	-	.	ID="RND-1_FAMILY-137";Tend="1101";Tstart="893";shortTE="F";uid="9d9b4627-b78e-4000-a7f4-b596d6b68ac7"
CAJEWF010000007.1	RepeatMasker	DNA	9122070	9122336	1529	-	.	ID="RND-1_FAMILY-59";Tend="1258";Tstart="991";shortTE="F";uid="4ed61559-25a3-487f-954b-aa81cf7da576"
CAJEWF010000007.1	RepeatMasker	DNA/CMC-EnSpm	14701005	14701144	1068	-	.	ID="RND-6_FAMILY-10965";Tend="1067";Tstart="927";shortTE="F";uid="4cbe265c-7a57-4490-adff-b65fea861955"
CAJEWF010000007.1	RepeatMasker	Unknown	16503465	16503974	4214	-	.	ID="RND-5_FAMILY-5725";Tend="1449";Tstart="940";shortTE="F";uid="523fc035-230a-4d9c-a9a1-500552e1dd0b"
CAJEWF010000007.1	RepeatMasker	DNA/CMC-EnSpm	7263112	7263218	462	-	.	ID="RND-3_FAMILY-131";Tend="1149";Tstart="1044";shortTE="F";uid="611dbcea-78e1-45c6-9ae7-79ae8e176390"
CAJEWF010000007.1	RepeatMasker	LTR/Gypsy	4799800	4800050	1689	-	.	ID="RND-6_FAMILY-1646";Tend="1235";Tstart="986";shortTE="F";uid="b6149d33-91b7-4e64-9e9a-aa958810b03a"
CAJEWF010000007.1	RepeatMasker	Unknown	12323068	12323479	3566	-	.	ID="RND-5_FAMILY-914";Tend="1320";Tstart="909";shortTE="F";uid="7985de97-c721-4649-babf-d0d83fe59159"
CAJEWF010000007.1	RepeatMasker	DNA/Maverick	3801022	3801308	1823	-	.	ID="RND-2_FAMILY-28";Tend="1029";Tstart="739";shortTE="F";uid="d5debea7-0765-484d-add5-530ce151384a"
CAJEWF010000007.1	RepeatMasker	LTR/Gypsy	11970574	11970843	1891	-	.	ID="RND-4_FAMILY-31";Tend="1112";Tstart="847";shortTE="F";uid="9428691f-ede6-4405-9e7c-bde679f41322"
CAJEWF010000007.1	RepeatMasker	DNA/CMC-Chapaev-3	18689542	18689690	1147	-	.	ID="RND-6_FAMILY-649";Tend="1911";Tstart="1763";shortTE="F";uid="be5026a7-2a66-484b-8c12-e74f546f2044"
CAJEWF010000007.1	RepeatMasker	DNA/MULE-MuDR	5346130	5346490	2864	-	.	ID="RND-1_FAMILY-69";Tend="1316";Tstart="954";shortTE="F";uid="cea76fba-f81b-437a-a93d-cdafa252a45c"
CAJEWF010000007.1	RepeatMasker	Unknown	13138732	13139051	1873	-	.	ID="RND-3_FAMILY-258";Tend="1074";Tstart="773";shortTE="F";uid="69fee79c-238f-4340-9225-22a86085ed07"
CAJEWF010000007.1	RepeatMasker	Unknown	20390424	20390582	421	-	.	ID="RND-5_FAMILY-2060";Tend="867";Tstart="719";shortTE="F";uid="d18fd697-0080-4714-a630-347399b7e639"
CAJEWF010000007.1	RepeatMasker	Unknown	13720936	13721467	2233	-	.	ID="RND-5_FAMILY-3024";Tend="1436";Tstart="838";shortTE="F";uid="f6a8389d-6555-4184-ab08-225d8a3970fe"
CAJEWF010000007.1	RepeatMasker	Unknown	12452056	12452348	1316	-	.	ID="RND-1_FAMILY-36";Tend="1206";Tstart="923";shortTE="F";uid="ee5d9d34-c1da-4399-94ac-54afce6e5bea"
CAJEWF010000007.1	RepeatMasker	RC/Helitron	20466444	20466552	554	-	.	ID="RND-1_FAMILY-463";Tend="4221";Tstart="4109";shortTE="F";uid="b91f5091-afdc-4ef0-a2fc-b3c2126fab2e"
CAJEWF010000007.1	RepeatMasker	Unknown	12917313	12917438	814	-	.	ID="RND-1_FAMILY-253";Tend="988";Tstart="863";shortTE="F";uid="d13ab0a9-c783-4555-bed7-082b14177d72"
CAJEWF010000007.1	RepeatMasker	DNA/TcMar-Tc1	10164544	10164788	1030	-	.	ID="RND-4_FAMILY-1919";Tend="1104";Tstart="901";shortTE="F";uid="4b95bc65-8938-4532-a099-3dca91bb88e1"
CAJEWF010000007.1	RepeatMasker	Unknown	11660297	11660438	873	-	.	ID="RND-1_FAMILY-27";Tend="1052";Tstart="911";shortTE="F";uid="782f0d75-d2fc-497a-8e31-9175a5a8d1fe"
CAJEWF010000007.1	RepeatMasker	LINE/CR1-Zenon	18845699	18845998	1013	-	.	ID="RND-6_FAMILY-1306";Tend="1313";Tstart="972";shortTE="F";uid="6084451d-c245-40c3-a662-0687dc2e35c3"
CAJEWF010000007.1	RepeatMasker	DNA/TcMar-Tc1	7255380	7256059	4465	-	.	ID="RND-1_FAMILY-487";Tend="1167";Tstart="496";shortTE="F";uid="f0add97f-f390-46a8-b515-9ca88f536964"
CAJEWF010000007.1	RepeatMasker	DNA/hAT-Tip100	15986415	15986754	2928	-	.	ID="hat-n2_bta";Tend="825";Tstart="365";shortTE="F";uid="f59141ad-7d82-4f88-b965-62e1621c9589"
CAJEWF010000007.1	RepeatMasker	DNA/hAT-Tip100	5140275	5140387	673	-	.	ID="RND-4_FAMILY-1987";Tend="1356";Tstart="1246";shortTE="F";uid="75a57644-add0-4cce-b9ff-f87c9b473756"
CAJEWF010000007.1	RepeatMasker	DNA	20711865	20713049	9977	-	.	ID="RND-1_FAMILY-55";Tend="6107";Tstart="4934";shortTE="F";uid="a0a656f8-efaf-45b2-b8e9-23c6693d53e5"
CAJEWF010000007.1	RepeatMasker	LTR/Gypsy	16698750	16699253	2814	-	.	ID="RND-6_FAMILY-417";Tend="1388";Tstart="912";shortTE="F";uid="a6113f23-ceb2-40e4-81c6-42b729078f79"
CAJEWF010000007.1	RepeatMasker	DNA	19082705	19082851	625	-	.	ID="DNA-4_BTA";Tend="214";Tstart="69";shortTE="F";uid="94b94fa6-074b-436f-834f-b675e96676e5"
CAJEWF010000007.1	RepeatMasker	DNA	4689689	4690236	884	-	.	ID="RND-1_FAMILY-59";TEgroup="ctg_7%7CRND-1_FAMILY-59%7C1";Tend="1244";Tstart="986";shortTE="F";uid="742f3ba0-4814-4c78-b8ca-6fa5f53007db"
CAJEWF010000007.1	RepeatMasker	Unknown	1851153	1851398	1000	-	.	ID="RND-6_FAMILY-5187";TEgroup="ctg_7%7CRND-6_FAMILY-5187%7C1";Tend="1255";Tstart="880";shortTE="F";uid="d190c431-ca8a-444f-bf1c-a7a8b29fc5b9"
CAJEWF010000007.1	RepeatMasker	LTR/Gypsy	7351772	7352030	1766	-	.	ID="RND-5_FAMILY-1051";Tend="1198";Tstart="937";shortTE="F";uid="e6f790eb-69b6-4f7b-ab2f-479d137cdb8c"
CAJEWF010000007.1	RepeatMasker	Unknown	9879197	9879704	1142	-	.	ID="RND-1_FAMILY-415";Tend="5136";Tstart="4713";shortTE="F";uid="341c050e-0265-479e-b451-078d24dceb28"
CAJEWF010000007.1	RepeatMasker	Unknown	3215273	3215676	2994	-	.	ID="RND-1_FAMILY-646";Tend="1376";Tstart="972";shortTE="F";uid="a65de3ae-84d6-4146-9662-03705e44b762"
CAJEWF010000007.1	RepeatMasker	DNA/CMC-EnSpm	12658062	12658212	1158	-	.	ID="RND-3_FAMILY-131";Tend="1193";Tstart="1044";shortTE="F";uid="e78a9c9b-e2ea-4a7a-a9ca-a70ffb6030eb"
CAJEWF010000007.1	RepeatMasker	LTR/Gypsy	2334041	2334216	1239	-	.	ID="RND-6_FAMILY-4518";Tend="1138";Tstart="963";shortTE="F";uid="40ff81c9-8efc-4844-88f2-c5335a65ef22"
CAJEWF010000007.1	RepeatMasker	DNA/TcMar-Pogo	20066752	20066920	462	-	.	ID="RND-6_FAMILY-3737";Tend="1139";Tstart="941";shortTE="F";uid="ed3c056a-28da-4c1c-8658-0114f21de205"
CAJEWF010000007.1	RepeatMasker	DNA/Kolobok	15713977	15714409	3606	-	.	ID="RND-6_FAMILY-6547";Tend="1088";Tstart="657";shortTE="F";uid="b09ec8b6-88bd-4606-9208-0bac0e395736"
CAJEWF010000007.1	RepeatMasker	DNA/CMC-Transib	1447766	1447898	911	-	.	ID="RND-5_FAMILY-2303";Tend="931";Tstart="799";shortTE="F";uid="e26ff89e-a88c-44da-bf4a-6fc89a2eaf81"
CAJEWF010000007.1	RepeatMasker	DNA	2121942	2122130	847	-	.	ID="RND-6_FAMILY-16859";Tend="1652";Tstart="1457";shortTE="F";uid="08e2eb01-3882-4021-9422-a1310d7e48bb"
CAJEWF010000007.1	RepeatMasker	DNA	8177816	8178318	3838	-	.	ID="DNA-1_BTA";Tend="504";Tstart="1";shortTE="F";uid="ebd01b10-e986-4dcd-b526-8aef916039a6"
CAJEWF010000007.1	RepeatMasker	DNA/PIF-Spy	18312812	18312945	946	-	.	ID="ISL2EU-N2_BTA";Tend="768";Tstart="642";shortTE="F";uid="6162092a-ad3b-4c00-872b-80f47b58229e"
CAJEWF010000007.1	RepeatMasker	LTR/Gypsy	4866185	4866339	716	-	.	ID="RND-6_FAMILY-1646";Tend="1499";Tstart="1345";shortTE="F";uid="716f49dd-8738-4b53-8556-9d890fc35c41"
CAJEWF010000007.1	RepeatMasker	DNA	15908725	15908849	959	-	.	ID="RND-5_FAMILY-3769";Tend="2071";Tstart="1948";shortTE="F";uid="b8e12851-f840-41ff-9c69-eb6c75f9d82b"
CAJEWF010000007.1	RepeatMasker	DNA/hAT?	12673076	12673586	4084	-	.	ID="RND-6_FAMILY-5577";Tend="1328";Tstart="819";shortTE="F";uid="aee804fd-9a7b-47a3-b37c-7b24cd4bb6f5"
CAJEWF010000007.1	RepeatMasker	Unknown	19317588	19317975	3514	-	.	ID="RND-3_FAMILY-190";Tend="1298";Tstart="910";shortTE="F";uid="cf16b194-80a7-42f5-bf67-1382d29dfd83"
CAJEWF010000007.1	RepeatMasker	DNA/CMC-EnSpm	2815551	2815815	1255	-	.	ID="RND-2_FAMILY-41";Tend="1263";Tstart="1005";shortTE="F";uid="24ce7dde-b7dd-4a34-889d-23468c90dea0"
CAJEWF010000007.1	RepeatMasker	DNA	17337207	17337435	578	-	.	ID="DNA-5_BTA";Tend="238";Tstart="10";shortTE="F";uid="071c9b74-53ac-460d-926a-d511df15274e"
CAJEWF010000007.1	RepeatMasker	DNA/Kolobok	6799230	6799600	1874	-	.	ID="RND-6_FAMILY-10257";Tend="6648";Tstart="6273";shortTE="F";uid="1139ceaf-d261-49f7-9463-d9e4ac3bf5a5"
CAJEWF010000007.1	RepeatMasker	DNA/CMC-EnSpm	8258652	8258872	1580	-	.	ID="RND-6_FAMILY-737";Tend="1110";Tstart="890";shortTE="F";uid="cf84770d-840b-4025-bc86-5a45f6ab3f92"
CAJEWF010000007.1	RepeatMasker	LINE/CR1-Zenon	17641254	17641685	3548	-	.	ID="RND-6_FAMILY-1306";Tend="1395";Tstart="966";shortTE="F";uid="9f3aa0b2-e05e-48ad-84e1-a4c94ecf3521"
CAJEWF010000007.1	RepeatMasker	DNA	4760107	4760362	496	-	.	ID="RND-5_FAMILY-149";Tend="1357";Tstart="1026";shortTE="F";uid="cd85d22d-c1cc-466f-9d2a-97cd6e63d8a7"
CAJEWF010000007.1	RepeatMasker	Unknown	9883490	9883795	2352	-	.	ID="RND-6_FAMILY-595";Tend="1136";Tstart="835";shortTE="F";uid="210ecdce-c534-448c-bd3a-f46fc8b168f8"
CAJEWF010000007.1	RepeatMasker	Unknown	19758722	19759602	5700	-	.	ID="RND-5_FAMILY-224";Tend="1263";Tstart="358";shortTE="F";uid="e04f14eb-c731-4e26-a230-c20cb039d869"
CAJEWF010000007.1	RepeatMasker	Unknown	2356760	2356917	1132	-	.	ID="RND-2_FAMILY-63";Tend="1028";Tstart="870";shortTE="F";uid="e68a2489-a1bf-4b6c-bf8a-611072f0debf"
CAJEWF010000007.1	RepeatMasker	Unknown	13564750	13564986	871	-	.	ID="RND-1_FAMILY-36";Tend="1199";Tstart="953";shortTE="F";uid="908089e0-b70f-4673-a504-754d852f3f5c"
CAJEWF010000007.1	RepeatMasker	DNA	9903770	9903924	647	-	.	ID="RND-4_FAMILY-746";Tend="1124";Tstart="968";shortTE="F";uid="b0cece98-2d2d-4c9b-b2b0-acde705e16d0"
CAJEWF010000007.1	RepeatMasker	Unknown	18327765	18328008	1668	-	.	ID="RND-6_FAMILY-2824";Tend="1586";Tstart="1343";shortTE="F";uid="35e54390-c1de-414e-ba1d-22dacd4f89cd"
CAJEWF010000007.1	RepeatMasker	DNA	13662141	13662434	1537	-	.	ID="DNA-11_BTA";Tend="295";Tstart="1";shortTE="F";uid="47d285f3-baf2-4d89-9c1b-d3b3edb10209"
CAJEWF010000007.1	RepeatMasker	Unknown	13117609	13117905	1713	-	.	ID="RND-3_FAMILY-258";Tend="1072";Tstart="773";shortTE="F";uid="9f687fbb-e32d-4810-888e-135890198db4"
CAJEWF010000007.1	RepeatMasker	DNA	12000214	12000465	1613	-	.	ID="RND-1_FAMILY-59";Tend="1248";Tstart="986";shortTE="F";uid="85c872bc-4fd5-4dea-8ee6-89dd2480b6c0"
CAJEWF010000007.1	RepeatMasker	DNA/CMC-Transib	8009232	8009396	1208	-	.	ID="RND-5_FAMILY-2303";Tend="931";Tstart="767";shortTE="F";uid="bd5403cc-2565-474c-9d73-32054d6ac59f"
CAJEWF010000007.1	RepeatMasker	LINE/I	2006673	2006774	448	-	.	ID="NIMB-2_BTA";Tend="5576";Tstart="5474";shortTE="F";uid="ea51390d-3cc9-4cc8-970a-02dd388967c7"
CAJEWF010000007.1	RepeatMasker	DNA/Maverick	17859621	17859927	910	-	.	ID="RND-2_FAMILY-28";Tend="326";Tstart="23";shortTE="F";uid="56b0905c-dd2d-4efd-abe3-94d2395225ce"
CAJEWF010000007.1	RepeatMasker	DNA/CMC	2248204	2248463	1894	-	.	ID="RND-1_FAMILY-3";Tend="1161";Tstart="902";shortTE="F";uid="baacf434-2f0f-4dde-886d-df079c70448e"
CAJEWF010000007.1	RepeatMasker	DNA	19284446	19284832	489	-	.	ID="RND-6_FAMILY-1167";TEgroup="ctg_7%7CRND-6_FAMILY-1167%7C8";Tend="1971";Tstart="1463";shortTE="F";uid="f7d86652-2fa7-4e2d-8622-b67f593fdb30"
CAJEWF010000007.1	RepeatMasker	DNA	17854996	17855374	3288	-	.	ID="RND-1_FAMILY-86";Tend="1345";Tstart="960";shortTE="F";uid="f26e2d3b-ad78-484a-8908-49343ebdca37"
CAJEWF010000007.1	RepeatMasker	DNA/Sola-2	936748	936946	515	-	.	ID="RND-6_FAMILY-4127";Tend="881";Tstart="684";shortTE="F";uid="267427aa-5272-465c-b1e8-9ca2b49dfdac"
CAJEWF010000007.1	RepeatMasker	DNA/Maverick	10526156	10526320	779	-	.	ID="RND-2_FAMILY-28";Tend="910";Tstart="735";shortTE="F";uid="47b77ac9-808d-4c9b-ab7e-f78933f5ad5f"
CAJEWF010000007.1	RepeatMasker	LTR/Gypsy	12726632	12726910	1074	-	.	ID="RND-6_FAMILY-417";Tend="1164";Tstart="912";shortTE="F";uid="8b6c32fc-4fbb-457b-81fa-528400d02858"
CAJEWF010000007.1	RepeatMasker	DNA	1164342	1164599	1906	-	.	ID="DNA-1_BTA";Tend="258";Tstart="1";shortTE="F";uid="7b2af93b-2dfb-4acd-bfa7-6dd1578fef7c"
CAJEWF010000007.1	RepeatMasker	LINE/CR1-Zenon	5759331	5759619	1239	-	.	ID="RND-6_FAMILY-1306";Tend="1382";Tstart="1101";shortTE="F";uid="0a38380c-04d3-4ba0-bf0e-4ae3635c5b26"
CAJEWF010000007.1	RepeatMasker	DNA/hAT-Tip100	10923927	10924665	5355	-	.	ID="HAT-N2_BTA";Tend="781";Tstart="1";shortTE="F";uid="3c6168cf-1941-4fc6-ba56-270ccd834a14"
CAJEWF010000007.1	RepeatMasker	DNA	5479002	5479351	1786	-	.	ID="RND-5_FAMILY-2631";Tend="2438";Tstart="2084";shortTE="F";uid="a5c134ad-43c8-449c-8251-e3278e51545f"
CAJEWF010000007.1	RepeatMasker	DNA	6002327	6002910	1130	-	.	ID="dna-11_bta";Tend="1105";Tstart="3";shortTE="F";uid="84a617c4-8cb1-4bb3-9112-75c2fbe4d0b2"
CAJEWF010000007.1	RepeatMasker	DNA/hAT-Tip100	17657666	17657803	844	-	.	ID="RND-5_FAMILY-413";Tend="2869";Tstart="2740";shortTE="F";uid="f39199ee-f32f-4f5e-9579-083a4be65eae"
CAJEWF010000007.1	RepeatMasker	DNA/hAT-Tip100	4350026	4350855	4400	-	.	ID="HAT-N2_BTA";Tend="825";Tstart="1";shortTE="F";uid="f82bd355-2a40-4ae3-82d9-9362b59bfcb5"
CAJEWF010000007.1	RepeatMasker	Unknown	4700958	4701100	642	-	.	ID="RND-1_FAMILY-131";Tend="1156";Tstart="1010";shortTE="F";uid="e3dc7a36-91b5-4dfa-97c5-8a1928b38635"
CAJEWF010000007.1	RepeatMasker	DNA/CMC-EnSpm	8583627	8583773	1024	-	.	ID="RND-6_FAMILY-1912";Tend="1100";Tstart="953";shortTE="F";uid="76aa4620-a44a-4edb-b0ce-906ec7f9df75"
CAJEWF010000007.1	RepeatMasker	LTR/Gypsy	14717045	14717365	6404	-	.	ID="RND-6_FAMILY-18005";Tend="777";Tstart="474";shortTE="F";uid="ea4df289-c7ad-41b5-8c37-c8da404f22bd"
CAJEWF010000007.1	RepeatMasker	Unknown	10193951	10194113	1405	-	.	ID="RND-2_FAMILY-63";Tend="1032";Tstart="870";shortTE="F";uid="7b844c01-77b8-446a-9e6b-a48baffda982"
CAJEWF010000007.1	RepeatMasker	DNA/CMC	14748815	14749147	2497	-	.	ID="RND-1_FAMILY-81";Tend="1268";Tstart="935";shortTE="F";uid="265b57b0-8bee-4e30-a2cf-e457b13cee12"
CAJEWF010000007.1	RepeatMasker	Unknown	1995376	1995830	2543	-	.	ID="RND-6_FAMILY-2397";Tend="1439";Tstart="999";shortTE="F";uid="e3dbb2e9-f548-4ffd-b45f-a8d92a3a214e"
CAJEWF010000007.1	RepeatMasker	Unknown	6323134	6323318	510	-	.	ID="RND-3_FAMILY-432";Tend="1133";Tstart="973";shortTE="F";uid="52a05449-1ef8-4620-acf0-dd249d06a01a"
CAJEWF010000007.1	RepeatMasker	DNA	7817569	7817865	910	-	.	ID="RND-2_FAMILY-6";Tend="1301";Tstart="961";shortTE="F";uid="0490f30b-fa3f-45ee-85cc-c086f058cb6f"
CAJEWF010000007.1	RepeatMasker	DNA/PIF-Spy	3870480	3870588	842	-	.	ID="RND-6_FAMILY-1161";Tend="7252";Tstart="7144";shortTE="F";uid="135e1704-0e7e-44b1-8d82-6d8198a30835"
CAJEWF010000007.1	RepeatMasker	DNA	2597627	2598115	3978	-	.	ID="DNA-1_BTA";Tend="504";Tstart="6";shortTE="F";uid="4fa23fce-4854-43cd-a083-46c338e44a41"
CAJEWF010000007.1	RepeatMasker	DNA	6771936	6772242	729	-	.	ID="DNA-11_BTA";Tend="273";Tstart="1";shortTE="F";uid="9591d67c-f86e-4931-b5b0-2684a3851137"
CAJEWF010000007.1	RepeatMasker	Unknown	7439437	7439556	449	-	.	ID="RND-1_FAMILY-862";Tend="1027";Tstart="904";shortTE="F";uid="61a02a9b-622b-4548-af0a-a7cf8f7146ae"
CAJEWF010000007.1	RepeatMasker	DNA/hAT-hAT5	2015522	2015791	1328	-	.	ID="RND-5_FAMILY-1384";Tend="1179";Tstart="898";shortTE="F";uid="416dddaf-9a5c-4562-86e7-49989a545878"
CAJEWF010000007.1	RepeatMasker	LINE/CR1	19662305	19665253	10449	-	.	ID="RND-6_FAMILY-5659";TEgroup="ctg_7%7CRND-6_FAMILY-5659%7C1";Tend="2343";Tstart="73";shortTE="F";uid="419c3342-a7f6-4d56-b5cf-6e78c5bd1291"
CAJEWF010000007.1	RepeatMasker	Unknown	19615351	19615613	516	-	.	ID="RND-6_FAMILY-1750";TEgroup="ctg_7%7CRND-6_FAMILY-1750%7C6";Tend="1211";Tstart="1086";shortTE="F";uid="9abea4e3-7dea-457a-941b-86229bfa5945"
CAJEWF010000007.1	RepeatMasker	RC/Helitron	5139610	5139854	531	-	.	ID="RND-4_FAMILY-1138";Tend="1110";Tstart="863";shortTE="F";uid="4e65ff04-cc99-4d67-946a-5a8179b1dbe9"
CAJEWF010000007.1	RepeatMasker	DNA/TcMar-Tc1	956452	956623	664	-	.	ID="MARINER-N1_BTA";Tend="175";Tstart="1";shortTE="F";uid="fe2280b1-070a-49b2-b1dc-120edaacbf30"
CAJEWF010000007.1	RepeatMasker	DNA	18535568	18535729	807	-	.	ID="DNA-5_BTA";Tend="163";Tstart="2";shortTE="F";uid="e66b9f5b-a21b-4154-866a-6dd3747cb7a5"
CAJEWF010000007.1	RepeatMasker	DNA	4450439	4450864	2773	-	.	ID="RND-3_FAMILY-28";Tend="1321";Tstart="902";shortTE="F";uid="f1c938a5-96ab-47f7-be36-ac02be8e7987"
CAJEWF010000007.1	RepeatMasker	DNA/CMC-EnSpm	10963	11131	1209	-	.	ID="RND-6_FAMILY-1077";Tend="1079";Tstart="911";shortTE="F";uid="4a6190a4-6c52-4eed-88c1-81b17be9a6b6"
CAJEWF010000007.1	RepeatMasker	Unknown	16659724	16659855	696	-	.	ID="RND-3_FAMILY-763";Tend="1153";Tstart="1026";shortTE="F";uid="324803c8-0985-41f6-89c6-dd78d2c4a4c8"
CAJEWF010000007.1	RepeatMasker	DNA/Sola-2	5251031	5251138	3221	-	.	ID="SOLA2-N1_BTA";Tend="2286";Tstart="1843";shortTE="F";uid="91e3b1d7-d9c5-4b94-b262-88ea2d7cbe8a"
CAJEWF010000007.1	RepeatMasker	LTR/Gypsy	1672299	1672531	1001	-	.	ID="RND-3_FAMILY-25";Tend="1338";Tstart="1110";shortTE="F";uid="2969695b-a6c9-4ed5-b967-6ccdf93e8a5e"
CAJEWF010000007.1	RepeatMasker	DNA/CMC-EnSpm	7050837	7050967	504	-	.	ID="RND-1_FAMILY-300";Tend="416";Tstart="292";shortTE="F";uid="b76f33cd-3b50-48f8-bdda-309d3b2a066d"
CAJEWF010000007.1	RepeatMasker	Unknown	11452422	11452978	3519	-	.	ID="RND-3_FAMILY-932";Tend="1452";Tstart="896";shortTE="F";uid="b703b901-dd7b-4752-8776-e4f0b39602bc"
CAJEWF010000007.1	RepeatMasker	Unknown	7623352	7623568	882	-	.	ID="RND-2_FAMILY-63";TEgroup="ctg_7%7CRND-2_FAMILY-63%7C3";Tend="1033";Tstart="910";shortTE="F";uid="dacb2156-68fc-4527-8599-0f8670351dcd"
CAJEWF010000007.1	RepeatMasker	DNA	18306819	18307001	584	-	.	ID="RND-5_FAMILY-792";Tend="616";Tstart="434";shortTE="F";uid="709c85a1-2d76-4cb1-9b01-1a3f271d8eaf"
CAJEWF010000007.1	RepeatMasker	DNA/CMC-EnSpm	10144586	10144809	1144	-	.	ID="RND-2_FAMILY-41";Tend="1262";Tstart="1044";shortTE="F";uid="1babb137-ec39-4cf4-b19f-c71ec641836f"
CAJEWF010000007.1	RepeatMasker	DNA/CMC-EnSpm	9041762	9041909	988	-	.	ID="RND-6_FAMILY-1912";Tend="1101";Tstart="951";shortTE="F";uid="dfd6916c-ab22-4e53-bdd7-670e8365de08"
CAJEWF010000007.1	RepeatMasker	DNA/Academ-1	20581556	20582163	5190	-	.	ID="RND-1_FAMILY-406";Tend="1570";Tstart="966";shortTE="F";uid="b5344841-6376-43e7-b6a3-4845415726dd"
CAJEWF010000007.1	RepeatMasker	DNA/CMC-EnSpm	16142567	16142827	1201	-	.	ID="RND-1_FAMILY-56";Tend="1150";Tstart="897";shortTE="F";uid="89849056-6b35-41d2-90c1-da621c90bc0d"
CAJEWF010000007.1	RepeatMasker	DNA/hAT?	6977495	6977675	687	-	.	ID="RND-1_FAMILY-527";Tend="773";Tstart="627";shortTE="F";uid="93486bb6-6ca1-470d-9b81-88d6fafdb089"
CAJEWF010000007.1	RepeatMasker	LTR/Gypsy	16258816	16258990	1311	-	.	ID="RND-6_FAMILY-1649";Tend="1140";Tstart="966";shortTE="F";uid="8786fccb-4c19-4deb-b8a3-c111cd40ff6b"
CAJEWF010000007.1	RepeatMasker	LTR/Gypsy	15781844	15782101	1337	-	.	ID="RND-3_FAMILY-29";Tend="1337";Tstart="1079";shortTE="F";uid="d38e79c7-6f90-4579-93a8-8233da302bf3"
CAJEWF010000007.1	RepeatMasker	Unknown	8295499	8295866	2294	-	.	ID="RND-6_FAMILY-828";Tend="1227";Tstart="859";shortTE="F";uid="a2b85077-c87c-4c12-819d-0d6a33d64b1b"
CAJEWF010000007.1	RepeatMasker	DNA	7342868	7343171	541	-	.	ID="RND-6_FAMILY-5164";Tend="3846";Tstart="3538";shortTE="F";uid="ea90e238-7353-498f-809c-a0f0d483aaf4"
CAJEWF010000007.1	RepeatMasker	Unknown	365618	365841	625	-	.	ID="RND-4_FAMILY-29";TEgroup="ctg_7%7CRND-4_FAMILY-29%7C1";Tend="842";Tstart="718";shortTE="F";uid="5f078d55-ea42-4654-9a51-33ffe10542ee"
CAJEWF010000007.1	RepeatMasker	DNA/Kolobok	4056247	4056437	876	-	.	ID="RND-1_FAMILY-53";Tend="1342";Tstart="1169";shortTE="F";uid="ba9d04ae-e9d2-4fe1-a524-d017d61b15f7"
CAJEWF010000007.1	RepeatMasker	DNA/hAT-Tip100	2847347	2848128	4410	-	.	ID="HAT-N2_BTA";Tend="825";Tstart="1";shortTE="F";uid="70f592bf-dd2c-444f-a553-3260e83bb552"
CAJEWF010000007.1	RepeatMasker	LTR/Gypsy	2019627	2019804	1062	-	.	ID="RND-5_FAMILY-1051";Tend="1457";Tstart="1279";shortTE="F";uid="efecba68-ddaf-4694-b3e2-65e149304b9e"
CAJEWF010000007.1	RepeatMasker	LTR/Gypsy	2460678	2460990	1016	-	.	ID="RND-3_FAMILY-25";Tend="1094";Tstart="783";shortTE="F";uid="bd79d4c5-5ac9-4e2a-a9d5-05c378b610c9"
CAJEWF010000007.1	RepeatMasker	Unknown	1634145	1634983	4976	-	.	ID="RND-6_FAMILY-10792";Tend="1410";Tstart="568";shortTE="F";uid="39118609-2618-4066-9d98-d92108de3587"
CAJEWF010000007.1	RepeatMasker	DNA	1860585	1860713	986	-	.	ID="DNA4-17B_BTA";Tend="130";Tstart="2";shortTE="F";uid="b1ddfc53-ec86-4434-8e1c-26dab2d12a53"
CAJEWF010000007.1	RepeatMasker	LTR/Copia	350146	350731	485	-	.	ID="RND-1_FAMILY-505";TEgroup="ctg_7%7CRND-1_FAMILY-505%7C1";Tend="1450";Tstart="861";shortTE="F";uid="b0cd999c-8c0b-4a76-ac50-fc1de8c07c62"
CAJEWF010000007.1	RepeatMasker	DNA/Maverick	17803980	17804316	2230	-	.	ID="RND-2_FAMILY-28";Tend="1066";Tstart="739";shortTE="F";uid="ac2b1170-0a16-4c01-897e-9d468f60034b"
CAJEWF010000007.1	RepeatMasker	RC/Helitron	410852	411063	443	-	.	ID="RND-6_FAMILY-410";Tend="1583";Tstart="1374";shortTE="F";uid="d715cf15-7ea4-454a-9486-475915635ff5"
CAJEWF010000007.1	RepeatMasker	DNA/Kolobok	11709737	11710082	1804	-	.	ID="KOLOBOK-N2_BTA";Tend="370";Tstart="22";shortTE="F";uid="7336d74b-006f-4ad5-b955-d85c0b8bc725"
CAJEWF010000007.1	RepeatMasker	DNA/hAT?	13140961	13141116	918	-	.	ID="RND-6_FAMILY-2385";Tend="1136";Tstart="985";shortTE="F";uid="6e064482-9e87-46b3-bc5b-4be7390b1e4c"
CAJEWF010000007.1	RepeatMasker	LTR/Gypsy	16697803	16697974	1496	-	.	ID="RND-6_FAMILY-1649";Tend="1144";Tstart="972";shortTE="F";uid="7ce247e7-5740-4e87-b895-c575b358d77c"
CAJEWF010000007.1	RepeatMasker	DNA	5316413	5316737	2267	-	.	ID="dna-11_bta";Tend="551";Tstart="1";shortTE="F";uid="15d871ef-fdf3-49fa-97ee-8d3e2d180baf"
CAJEWF010000007.1	RepeatMasker	DNA	8488748	8489024	1261	-	.	ID="DNA-11_BTA";Tend="551";Tstart="275";shortTE="F";uid="bf70afa8-c21b-4e78-9373-6c37b55602b8"
CAJEWF010000007.1	RepeatMasker	Unknown	4345107	4345464	1658	-	.	ID="RND-6_FAMILY-1777";Tend="1281";Tstart="873";shortTE="F";uid="1abf4df4-1192-4827-bed1-a2a13828f8ca"
CAJEWF010000007.1	RepeatMasker	Unknown	12909561	12909836	603	-	.	ID="RND-6_FAMILY-1247";Tend="1292";Tstart="950";shortTE="F";uid="d36c1e71-a52c-401a-afc0-e4df8a646396"
CAJEWF010000007.1	RepeatMasker	DNA/CMC-Transib	19811274	19811432	919	-	.	ID="RND-5_FAMILY-2303";Tend="934";Tstart="776";shortTE="F";uid="ead3363f-ddfe-4010-9e09-add65ba6ad51"
CAJEWF010000007.1	RepeatMasker	DNA/Kolobok	13852209	13852450	1993	-	.	ID="RND-6_FAMILY-6547";Tend="885";Tstart="645";shortTE="F";uid="23be8a2b-a4e8-4212-a004-0876e935b45f"
CAJEWF010000007.1	RepeatMasker	DNA/CMC-EnSpm	17727802	17728095	902	-	.	ID="RND-6_FAMILY-1077";Tend="1168";Tstart="941";shortTE="F";uid="13d8500c-c9aa-4aa6-b085-6f1e5ceac16e"
CAJEWF010000007.1	RepeatMasker	DNA	11413750	11413878	977	-	.	ID="RND-6_FAMILY-11069";Tend="1031";Tstart="903";shortTE="F";uid="02f5df2b-2783-4759-bd1e-124a7f20ff0c"
CAJEWF010000007.1	RepeatMasker	DNA/CMC	15657502	15657716	1585	-	.	ID="RND-1_FAMILY-383";Tend="1072";Tstart="864";shortTE="F";uid="679fefc5-a98c-4d1b-9515-edea48ba8f72"
CAJEWF010000007.1	RepeatMasker	DNA	2897724	2898274	3565	-	.	ID="RND-5_FAMILY-2645";Tend="4191";Tstart="3657";shortTE="F";uid="d29c5e8a-7961-4ebc-8680-12b26a3c0062"
CAJEWF010000007.1	RepeatMasker	LTR/Gypsy	10024719	10025017	1412	-	.	ID="RND-4_FAMILY-369";Tend="1178";Tstart="876";shortTE="F";uid="b2b3f128-7d97-4dd2-be08-bfef0576515e"
CAJEWF010000007.1	RepeatMasker	DNA/CMC	4392699	4392911	1739	-	.	ID="ENSPM-N2_BTA";Tend="212";Tstart="1";shortTE="F";uid="10799a39-46a1-49c4-a457-ea44ca0b30e4"
CAJEWF010000007.1	RepeatMasker	DNA/TcMar-Tc1	15225637	15225887	1092	-	.	ID="RND-1_FAMILY-271";Tend="1150";Tstart="902";shortTE="F";uid="6f25c7e3-4c63-421e-ba66-1ca4fa46eeab"
CAJEWF010000007.1	RepeatMasker	Unknown	9757296	9757421	460	-	.	ID="RND-1_FAMILY-217";Tend="1077";Tstart="951";shortTE="F";uid="7ca405b7-5609-4b53-a9a2-d05ad1cc6ae1"
CAJEWF010000007.1	RepeatMasker	DNA	1477668	1477877	421	-	.	ID="RND-5_FAMILY-244";Tend="3497";Tstart="3299";shortTE="F";uid="ac438f1f-62e6-46dd-89e7-c2557a5df56c"
CAJEWF010000007.1	RepeatMasker	RC/Helitron	12084401	12084734	745	-	.	ID="RND-6_FAMILY-894";Tend="1965";Tstart="1742";shortTE="F";uid="cdcd6793-05a7-437e-b46b-fe8b50e13088"
CAJEWF010000007.1	RepeatMasker	DNA	14366374	14366518	799	-	.	ID="RND-5_FAMILY-3498";Tend="5104";Tstart="4963";shortTE="F";uid="12e5e56f-798b-4bcf-9efe-a486a51dbb9d"
CAJEWF010000007.1	RepeatMasker	DNA	8935413	8935950	1384	-	.	ID="DNA-4_BTA";Tend="554";Tstart="1";shortTE="F";uid="7365b8be-8fdd-4aca-8852-195c0cd594b4"
CAJEWF010000007.1	RepeatMasker	DNA	13695070	13695323	1804	-	.	ID="RND-1_FAMILY-59";Tend="1240";Tstart="987";shortTE="F";uid="f27c8be6-7030-4fe0-91d5-75ac8439263a"
CAJEWF010000007.1	RepeatMasker	LTR/Gypsy	7948803	7949052	1560	-	.	ID="RND-6_FAMILY-4518";Tend="1137";Tstart="879";shortTE="F";uid="638a6875-61aa-44b4-9a2c-b5372ee0b829"
CAJEWF010000007.1	RepeatMasker	DNA	2430758	2430998	664	-	.	ID="RND-1_FAMILY-781";Tend="1282";Tstart="1046";shortTE="F";uid="f37f398a-df86-477a-812c-9c3b52dd0c60"
CAJEWF010000007.1	RepeatMasker	DNA	13819427	13819558	1003	-	.	ID="RND-1_FAMILY-110";Tend="1414";Tstart="1286";shortTE="F";uid="15f345bc-3d25-4b41-9efb-9ec17de98a07"
CAJEWF010000007.1	RepeatMasker	Unknown	14475520	14477169	8546	-	.	ID="RND-5_FAMILY-239";Tend="1850";Tstart="741";shortTE="F";uid="59db7ecd-989e-49f2-a443-ac06757ba3ad"
CAJEWF010000007.1	RepeatMasker	DNA/CMC	3286939	3287045	553	-	.	ID="RND-1_FAMILY-93";Tend="1273";Tstart="1155";shortTE="F";uid="6962bd52-a0a8-4b8b-b646-4f0d71a74404"
CAJEWF010000007.1	RepeatMasker	DNA/TcMar-Tc1	8756746	8756954	1002	-	.	ID="RND-4_FAMILY-168";Tend="1175";Tstart="967";shortTE="F";uid="58e4089e-6316-4cc5-928c-6c6baa4a1f92"
CAJEWF010000007.1	RepeatMasker	DNA/Sola-2	996036	996180	439	-	.	ID="RND-1_FAMILY-512";Tend="1066";Tstart="915";shortTE="F";uid="8a5f0d39-0584-473e-a720-391d65d60a6d"
CAJEWF010000007.1	RepeatMasker	LTR/Gypsy	440498	440765	1307	-	.	ID="RND-3_FAMILY-25";Tend="1341";Tstart="1073";shortTE="F";uid="344e3dbe-8929-449c-b80f-5eaad133ec56"
CAJEWF010000007.1	RepeatMasker	Unknown	7225686	7225919	1743	-	.	ID="RND-1_FAMILY-171";Tend="1136";Tstart="902";shortTE="F";uid="cafe2470-6617-41f7-a072-8e8c8356ed77"
CAJEWF010000007.1	RepeatMasker	Unknown	16948206	16948554	438	-	.	ID="RND-6_FAMILY-646";Tend="1637";Tstart="1304";shortTE="F";uid="1f5c5765-6cf1-4bb9-91e9-75826a3d8566"
CAJEWF010000007.1	RepeatMasker	DNA/CMC-EnSpm	15126083	15126317	1820	-	.	ID="ENSPM-N3_BTA";Tend="240";Tstart="1";shortTE="F";uid="da8fa178-a252-4eb1-8531-69bedbb58f72"
CAJEWF010000007.1	RepeatMasker	LINE/I	8176104	8176209	471	-	.	ID="RND-6_FAMILY-27";Tend="1147";Tstart="1040";shortTE="F";uid="8f7b46c1-fcee-48bf-a138-1091bddf9288"
CAJEWF010000007.1	RepeatMasker	Unknown	8596771	8597035	1428	-	.	ID="RND-1_FAMILY-36";Tend="1211";Tstart="947";shortTE="F";uid="9429a72c-81d8-464d-997e-91fae48a70a0"
CAJEWF010000007.1	RepeatMasker	LTR/Gypsy	3591531	3591793	1396	-	.	ID="RND-6_FAMILY-417";Tend="1171";Tstart="904";shortTE="F";uid="83453486-4f55-4db4-a572-6f5fcd86805e"
CAJEWF010000007.1	RepeatMasker	DNA/Zator	2707304	2707465	488	-	.	ID="RND-6_FAMILY-2114";Tend="2437";Tstart="2266";shortTE="F";uid="02f28196-843f-4a38-bd35-64b4593304bc"
CAJEWF010000007.1	RepeatMasker	Unknown	2038845	2038951	755	-	.	ID="RND-1_FAMILY-286";Tend="1329";Tstart="1220";shortTE="F";uid="f780b78d-4850-4efa-b509-d85678203056"
CAJEWF010000007.1	RepeatMasker	DNA	12268205	12268516	894	-	.	ID="RND-2_FAMILY-6";Tend="1301";Tstart="961";shortTE="F";uid="ab859c20-d5d7-4c30-9708-010cfb9d34ae"
CAJEWF010000007.1	RepeatMasker	Unknown	20313029	20313415	1349	-	.	ID="RND-1_FAMILY-410";Tend="1383";Tstart="937";shortTE="F";uid="dcd5acaf-cf45-47fb-a253-c3df4b639f5a"
CAJEWF010000007.1	RepeatMasker	DNA	2968677	2968820	530	-	.	ID="RND-6_FAMILY-11069";Tend="1035";Tstart="890";shortTE="F";uid="1dee6dfa-b0a2-4acb-b2df-2fa55cdd7726"
CAJEWF010000007.1	RepeatMasker	DNA/Kolobok	212670	213346	4786	-	.	ID="RND-1_FAMILY-789";Tend="943";Tstart="261";shortTE="F";uid="6d568a0a-33cf-4bbb-8c20-82603d592d28"
CAJEWF010000007.1	RepeatMasker	DNA	20592680	20593055	2032	-	.	ID="RND-3_FAMILY-28";Tend="1284";Tstart="905";shortTE="F";uid="7971f5b1-9431-4847-9bcb-0e342af5a86e"
CAJEWF010000007.1	RepeatMasker	Unknown	3837283	3837428	1142	-	.	ID="RND-1_FAMILY-27";Tend="1052";Tstart="907";shortTE="F";uid="f8e92846-b2cc-4d01-8222-82f4d4155688"
CAJEWF010000007.1	RepeatMasker	DNA/PIF-Spy	18102462	18102576	440	-	.	ID="RND-5_FAMILY-827";Tend="2714";Tstart="2606";shortTE="F";uid="22cbdc6e-eae4-4e92-877b-8fb767c7ba46"
CAJEWF010000007.1	RepeatMasker	DNA/CMC-EnSpm	15820988	15821160	639	-	.	ID="RND-6_FAMILY-2037";Tend="1435";Tstart="1263";shortTE="F";uid="27a349e2-1a5b-4d53-af8c-a0bb840b549f"
CAJEWF010000007.1	RepeatMasker	Unknown	19455849	19456036	1375	-	.	ID="RND-5_FAMILY-652";Tend="1096";Tstart="923";shortTE="F";uid="0ea2e8aa-2229-4c30-bf91-64fdb88acbd4"
CAJEWF010000007.1	RepeatMasker	LTR/Gypsy	20212323	20212587	951	-	.	ID="RND-6_FAMILY-1646";Tend="1503";Tstart="1237";shortTE="F";uid="09e14654-5159-4f22-8305-d59da20f7b8c"
CAJEWF010000007.1	RepeatMasker	DNA	2802114	2802613	3976	-	.	ID="DNA-1_BTA";Tend="487";Tstart="1";shortTE="F";uid="8d159052-b413-4db0-88ea-10fc5ecd713f"
CAJEWF010000007.1	RepeatMasker	RC/Helitron	19273175	19273521	1011	-	.	ID="RND-5_FAMILY-4101";Tend="673";Tstart="319";shortTE="F";uid="abaf62ac-357b-482c-8eed-99f79e619026"
CAJEWF010000007.1	RepeatMasker	DNA/hAT?	15662856	15663087	975	-	.	ID="RND-5_FAMILY-1660";Tend="1126";Tstart="865";shortTE="F";uid="fef56eda-6cdc-4e9c-8ef1-19dcd26043be"
CAJEWF010000007.1	RepeatMasker	DNA	9042918	9043351	2592	-	.	ID="DNA-10_BTA";Tend="434";Tstart="2";shortTE="F";uid="828be051-e6a8-45de-bdd2-983b20327d45"
CAJEWF010000007.1	RepeatMasker	DNA/Maverick	1258226	1258331	432	-	.	ID="RND-2_FAMILY-28";Tend="1065";Tstart="960";shortTE="F";uid="e648b8a7-5438-4b33-b532-4d2e43faf666"
CAJEWF010000007.1	RepeatMasker	DNA/hAT?	10851557	10851994	3650	-	.	ID="RND-6_FAMILY-1317";Tend="1374";Tstart="926";shortTE="F";uid="cffe0ed1-0bc9-47dd-8080-514111464da3"
CAJEWF010000007.1	RepeatMasker	LTR/Gypsy	17326826	17327457	2291	-	.	ID="RND-6_FAMILY-1649";TEgroup="ctg_7%7CRND-6_FAMILY-1649%7C20";Tend="1399";Tstart="447";shortTE="T";uid="ff297bc1-c299-455d-a1bb-32df7deaf782"
CAJEWF010000007.1	RepeatMasker	DNA/CMC	15675141	15675371	1323	-	.	ID="RND-5_FAMILY-957";Tend="1087";Tstart="855";shortTE="F";uid="0c3ca163-f502-4000-9366-ab288bc32dc6"
CAJEWF010000007.1	RepeatMasker	DNA	844974	845426	3419	-	.	ID="RND-5_FAMILY-3187";Tend="1326";Tstart="865";shortTE="F";uid="10fc01b8-fe05-4ac9-8e30-eba603e6f509"
CAJEWF010000007.1	RepeatMasker	DNA/PIF-Spy	2722264	2722608	2389	-	.	ID="RND-1_FAMILY-402";Tend="1272";Tstart="925";shortTE="F";uid="3e5d798b-f22d-4680-b19f-ab7fb9a400c5"
CAJEWF010000007.1	RepeatMasker	DNA	4915932	4916219	1129	-	.	ID="DNA-1_BTA";Tend="446";Tstart="165";shortTE="F";uid="853047ab-173b-4352-bb3b-58a553a94660"
CAJEWF010000007.1	RepeatMasker	Unknown	13574127	13574668	4601	-	.	ID="RND-1_FAMILY-278";Tend="1365";Tstart="823";shortTE="F";uid="0485414d-8caf-4f5a-a232-ac6fbbc825a7"
CAJEWF010000007.1	RepeatMasker	DNA/Kolobok	12666751	12667008	661	-	.	ID="RND-6_FAMILY-10257";Tend="5393";Tstart="5153";shortTE="F";uid="d41ccc5b-26b8-4f48-b281-a7023eb893b3"
CAJEWF010000007.1	RepeatMasker	DNA	3944111	3944383	1621	-	.	ID="RND-6_FAMILY-9939";Tend="1350";Tstart="1079";shortTE="F";uid="9a41974e-acb1-46fd-9a13-c291be3fa4da"
CAJEWF010000007.1	RepeatMasker	LTR/Gypsy	19060299	19061330	8854	-	.	ID="RND-5_FAMILY-3624";Tend="1813";Tstart="781";shortTE="F";uid="297123ad-d448-4ea4-ade2-b1055e2f9d03"
CAJEWF010000007.1	RepeatMasker	DNA/CMC-EnSpm	15762403	15762533	810	-	.	ID="RND-6_FAMILY-6392";Tend="829";Tstart="699";shortTE="F";uid="c9c400f8-e99b-4fbc-bedb-8d4e3ec8dd01"
CAJEWF010000007.1	RepeatMasker	LTR/Gypsy	4802149	4802379	1213	-	.	ID="RND-3_FAMILY-29";Tend="1037";Tstart="806";shortTE="F";uid="a29d556f-5583-44c4-a178-f94584733763"
CAJEWF010000007.1	RepeatMasker	RC/Helitron	10462562	10462777	910	-	.	ID="RND-6_FAMILY-894";Tend="1966";Tstart="1763";shortTE="F";uid="4c921868-7d4a-463a-bcaa-923245a86719"
CAJEWF010000007.1	RepeatMasker	DNA	7047407	7047513	529	-	.	ID="RND-6_FAMILY-1167";Tend="2082";Tstart="1987";shortTE="F";uid="6a162f11-cc4e-40c1-ba5d-546947f7b27b"
CAJEWF010000007.1	RepeatMasker	DNA/CMC-EnSpm	16184488	16184810	475	-	.	ID="RND-1_FAMILY-56";TEgroup="ctg_7%7CRND-1_FAMILY-56%7C4";Tend="1106";Tstart="900";shortTE="T";uid="85f9f898-6e8f-498e-b13d-0feb47abf1d0"
CAJEWF010000007.1	RepeatMasker	LTR/Gypsy	5344354	5344929	1794	-	.	ID="RND-5_FAMILY-1051";Tend="1449";Tstart="933";shortTE="F";uid="f0f204fc-7a1a-40cc-8c1f-81edbb3cbb49"
CAJEWF010000007.1	RepeatMasker	LTR/Gypsy	17838371	17838800	534	-	.	ID="RND-3_FAMILY-29";Tend="1076";Tstart="410";shortTE="F";uid="d45db678-9b36-4349-8d71-b3065cbfe5af"
CAJEWF010000007.1	RepeatMasker	LTR/Gypsy	20235475	20235739	1617	-	.	ID="RND-4_FAMILY-369";Tend="1182";Tstart="917";shortTE="F";uid="8e6a4619-7529-43e8-a531-7f039e4ccfda"
CAJEWF010000007.1	RepeatMasker	DNA	1954520	1954788	888	-	.	ID="RND-5_FAMILY-244";Tend="3540";Tstart="3277";shortTE="F";uid="0bdb7b07-223a-44a8-af11-44952359d2a6"
CAJEWF010000007.1	RepeatMasker	DNA/CMC-Chapaev-3	18566027	18566151	410	-	.	ID="RND-6_FAMILY-3220";Tend="7670";Tstart="7547";shortTE="F";uid="5bafe641-6066-4787-92f3-1c278f8270aa"
CAJEWF010000007.1	RepeatMasker	Unknown	6917080	6917322	1921	-	.	ID="RND-5_FAMILY-1778";Tend="1148";Tstart="906";shortTE="F";uid="33a85900-52ac-48dd-92db-2989ed35521d"
CAJEWF010000007.1	RepeatMasker	Unknown	4691805	4692060	1591	-	.	ID="RND-1_FAMILY-36";Tend="1206";Tstart="952";shortTE="F";uid="f5bba3f2-90a3-4006-b8bf-7661ac5a7e62"
CAJEWF010000007.1	RepeatMasker	DNA	7600310	7600437	596	-	.	ID="DNA-4_BTA";Tend="554";Tstart="427";shortTE="F";uid="ef23ca02-a242-4d8f-af07-f3ca686ef11c"
CAJEWF010000007.1	RepeatMasker	Unknown	6420333	6420492	878	-	.	ID="RND-6_FAMILY-1750";Tend="995";Tstart="855";shortTE="F";uid="16e829a9-8157-408f-b360-a649d26015f9"
CAJEWF010000007.1	RepeatMasker	RC/Helitron	11866918	11867023	567	-	.	ID="RND-1_FAMILY-660";Tend="980";Tstart="866";shortTE="F";uid="d97d88f2-3644-4779-a052-cfa7901f154b"
CAJEWF010000007.1	RepeatMasker	DNA	1705438	1705627	1066	-	.	ID="RND-1_FAMILY-59";Tend="1250";Tstart="1051";shortTE="F";uid="3c8fdb3d-489a-4c35-8817-48b5540713fe"
CAJEWF010000007.1	RepeatMasker	RC/Helitron	3076659	3076796	718	-	.	ID="RND-4_FAMILY-803";Tend="1352";Tstart="1220";shortTE="F";uid="30052116-8c05-4eb7-bff0-a76b36d2f0c8"
CAJEWF010000007.1	RepeatMasker	DNA/CMC-EnSpm	11817411	11817538	800	-	.	ID="RND-3_FAMILY-131";Tend="1192";Tstart="1042";shortTE="F";uid="265c2e8e-9a1d-42fc-bf15-ce380bbada55"
CAJEWF010000007.1	RepeatMasker	Unknown	14313116	14313254	625	-	.	ID="RND-1_FAMILY-78";Tend="1091";Tstart="953";shortTE="F";uid="86c96580-05b9-47da-849e-e20d3de16736"
CAJEWF010000007.1	RepeatMasker	DNA	17545914	17546178	785	-	.	ID="dna-5_bta";Tend="246";Tstart="18";shortTE="F";uid="6ea71427-48a6-418b-9004-0427e0f9b588"
CAJEWF010000007.1	RepeatMasker	DNA/CMC-Transib	17849318	17849481	1395	-	.	ID="RND-5_FAMILY-2303";Tend="929";Tstart="766";shortTE="F";uid="b4eca035-1b0f-4f00-bb65-887b46cfeff7"
CAJEWF010000007.1	RepeatMasker	LTR/Gypsy	16326873	16331089	34365	-	.	ID="RND-6_FAMILY-12750";Tend="4119";Tstart="1";shortTE="F";uid="c6553b53-8cbe-4c2a-b828-f2e347c3d465"
CAJEWF010000007.1	RepeatMasker	DNA/hAT-Tip100	2412859	2413004	712	-	.	ID="RND-5_FAMILY-3189";Tend="1685";Tstart="1540";shortTE="F";uid="c2b6e6b9-563e-406b-a0f4-2b62f5104197"
CAJEWF010000007.1	RepeatMasker	DNA/hAT?	15588234	15588407	995	-	.	ID="RND-6_FAMILY-2385";Tend="1316";Tstart="1142";shortTE="F";uid="bbd257b6-eb8a-4676-94fe-f2b605575a1f"
CAJEWF010000007.1	RepeatMasker	RC/Helitron	12464982	12465353	900	-	.	ID="RND-6_FAMILY-894";Tend="1965";Tstart="1772";shortTE="F";uid="92ea7dd4-e604-4ba5-b1f1-3d9d94093386"
CAJEWF010000007.1	RepeatMasker	RC/Helitron	7021620	7021951	851	-	.	ID="RND-6_FAMILY-894";Tend="1966";Tstart="1745";shortTE="F";uid="41cd852c-817c-4768-95d6-ab8a3b5e3c9e"
CAJEWF010000007.1	RepeatMasker	DNA/CMC-EnSpm	9368774	9368922	403	-	.	ID="RND-6_FAMILY-813";Tend="612";Tstart="465";shortTE="F";uid="ade8ee54-8062-4a6b-9568-83f628dcbe23"
CAJEWF010000007.1	RepeatMasker	Unknown	12657065	12657204	864	-	.	ID="RND-1_FAMILY-27";Tend="1048";Tstart="909";shortTE="F";uid="690a7a32-c991-4cb0-8593-6b10dcea4bec"
CAJEWF010000007.1	RepeatMasker	LTR/Gypsy	11478040	11478297	1668	-	.	ID="RND-4_FAMILY-31";Tend="1110";Tstart="853";shortTE="F";uid="4a6f819b-5502-4d83-9d66-bca9b000233b"
CAJEWF010000007.1	RepeatMasker	LINE/I	5040255	5040460	515	-	.	ID="NIMB-1_BTA";TEgroup="ctg_7%7CNIMB-1_BTA%7C2";Tend="5568";Tstart="5391";shortTE="T";uid="dde993ce-8535-4fc2-afb8-5551f7926172"
CAJEWF010000007.1	RepeatMasker	DNA	1256050	1256161	694	-	.	ID="dna-10_bta";Tend="430";Tstart="331";shortTE="F";uid="e979054f-847e-4cb1-b287-d468ab5ef902"
CAJEWF010000007.1	RepeatMasker	LTR/Gypsy	19224235	19224474	1015	-	.	ID="RND-5_FAMILY-1051";Tend="1193";Tstart="931";shortTE="F";uid="42c8faf3-cf72-4980-ab50-534dfa472e77"
CAJEWF010000007.1	RepeatMasker	DNA/CMC-Transib	20524235	20524396	937	-	.	ID="RND-5_FAMILY-2303";Tend="929";Tstart="768";shortTE="F";uid="6b318f90-8b36-496d-94a3-471beebb1489"
CAJEWF010000007.1	RepeatMasker	LTR/Gypsy	13208080	13208249	1371	-	.	ID="RND-6_FAMILY-1649";Tend="1142";Tstart="974";shortTE="F";uid="f4cef322-20e7-44de-8372-51974c2c9eb2"
CAJEWF010000007.1	RepeatMasker	DNA/hAT?	9763685	9763797	424	-	.	ID="RND-5_FAMILY-1660";Tend="1131";Tstart="1029";shortTE="F";uid="4b433041-d9c8-4016-bf43-9c6c1cbdee35"
CAJEWF010000007.1	RepeatMasker	LTR/Gypsy	3161950	3162154	873	-	.	ID="RND-1_FAMILY-459";Tend="960";Tstart="755";shortTE="F";uid="5e0ea697-07c4-40df-9886-24b5e13b4d75"
CAJEWF010000007.1	RepeatMasker	LTR/Gypsy	2941309	2941567	1814	-	.	ID="RND-4_FAMILY-31";Tend="1365";Tstart="1107";shortTE="F";uid="abe8fc0b-9bc3-4afb-939f-409948dd125c"
CAJEWF010000007.1	RepeatMasker	LTR/Gypsy	18141393	18141613	871	-	.	ID="RND-6_FAMILY-417";Tend="1152";Tstart="912";shortTE="F";uid="9968eb12-d267-4348-bf74-e9abe211d2c1"
CAJEWF010000007.1	RepeatMasker	Unknown	11628656	11628769	706	-	.	ID="RND-6_FAMILY-5162";Tend="4197";Tstart="4084";shortTE="F";uid="2e259066-b2cb-408a-b5ce-5d886eaa53ac"
CAJEWF010000007.1	RepeatMasker	DNA	64690	65299	4949	-	.	ID="RND-3_FAMILY-152";Tend="1575";Tstart="967";shortTE="F";uid="ea308ee8-983a-4185-b478-948dcfa1de04"
CAJEWF010000007.1	RepeatMasker	RC/Helitron	13913898	13914261	619	-	.	ID="RND-6_FAMILY-894";Tend="911";Tstart="729";shortTE="F";uid="41c351be-7eb0-4708-91d7-13db9a4713c5"
CAJEWF010000007.1	RepeatMasker	LINE/R1	1205524	1205689	551	-	.	ID="RND-6_FAMILY-1164";TEgroup="ctg_7%7CRND-6_FAMILY-1164%7C2";Tend="6641";Tstart="2771";shortTE="F";uid="11752a4a-c3ff-4a1f-b0bf-62f4dd427526"
CAJEWF010000007.1	RepeatMasker	DNA	12588662	12588938	1790	-	.	ID="DNA-11_BTA";Tend="551";Tstart="275";shortTE="F";uid="39a6e996-f981-415e-8f3c-eee8fa0ef83c"
CAJEWF010000007.1	RepeatMasker	DNA/CMC-EnSpm	10266692	10266851	1221	-	.	ID="RND-3_FAMILY-131";Tend="1202";Tstart="1044";shortTE="F";uid="cd4310ff-fd4b-499d-a30b-21b08b22888a"
CAJEWF010000007.1	RepeatMasker	Unknown	8520140	8520419	1898	-	.	ID="RND-6_FAMILY-2207";Tend="1240";Tstart="937";shortTE="F";uid="9cb50ef6-b0c1-4f67-b025-f07c44f0e670"
CAJEWF010000007.1	RepeatMasker	DNA	15889463	15889720	1847	-	.	ID="DNA-5_BTA";Tend="255";Tstart="1";shortTE="F";uid="884e551b-d0fa-4008-9065-756d0c270cd1"
CAJEWF010000007.1	RepeatMasker	DNA	903965	904199	1491	-	.	ID="RND-1_FAMILY-59";Tend="1244";Tstart="1008";shortTE="F";uid="a6767803-9374-43d5-bebd-3549c95bd590"
CAJEWF010000007.1	RepeatMasker	DNA/CMC	11227734	11227959	1457	-	.	ID="ENSPM-N1_BTA";Tend="228";Tstart="2";shortTE="F";uid="6e9edeb7-71aa-4cb9-a4c4-2195719b0eb4"
CAJEWF010000007.1	RepeatMasker	Unknown	9888034	9888265	1996	-	.	ID="RND-5_FAMILY-500";Tend="977";Tstart="746";shortTE="F";uid="5786f884-6114-4837-9ef0-e1f74b7b6c3d"
CAJEWF010000007.1	RepeatMasker	DNA/CMC	599233	599493	1901	-	.	ID="RND-4_FAMILY-396";Tend="1123";Tstart="862";shortTE="F";uid="9145a2df-59b4-4718-a687-6ee6ce49a25f"
CAJEWF010000007.1	RepeatMasker	Unknown	12916919	12917077	1013	-	.	ID="RND-1_FAMILY-253";Tend="1135";Tstart="981";shortTE="F";uid="677ba44c-7e16-4563-a92d-bc387662dd41"
CAJEWF010000007.1	RepeatMasker	Unknown	3676473	3676734	1360	-	.	ID="RND-1_FAMILY-36";Tend="1209";Tstart="948";shortTE="F";uid="06501b9d-1495-40e9-8592-6012fde21c7e"
CAJEWF010000007.1	RepeatMasker	LTR/Gypsy	7661051	7661512	801	-	.	ID="RND-3_FAMILY-443";Tend="1292";Tstart="836";shortTE="F";uid="12eaa11d-2bde-4ab5-8e6c-dba49d7cfa42"
CAJEWF010000007.1	RepeatMasker	DNA	10909619	10909777	400	-	.	ID="RND-6_FAMILY-2075";Tend="1016";Tstart="872";shortTE="F";uid="3de79423-6e23-4811-b1c5-2ee782d5be34"
CAJEWF010000007.1	RepeatMasker	DNA	18416468	18416638	656	-	.	ID="RND-5_FAMILY-3328";Tend="438";Tstart="265";shortTE="F";uid="bce5436d-2b4d-487b-8a94-9c4cdf1270a0"
CAJEWF010000007.1	RepeatMasker	Unknown	3718108	3718481	632	-	.	ID="RND-1_FAMILY-286";TEgroup="ctg_7%7CRND-1_FAMILY-286%7C1";Tend="1122";Tstart="919";shortTE="F";uid="d571586b-fd88-453c-8cfb-a439f2acab57"
CAJEWF010000007.1	RepeatMasker	Unknown	2522115	2522614	4426	-	.	ID="RND-4_FAMILY-624";Tend="1362";Tstart="862";shortTE="F";uid="a1fbdfca-f19a-4d6f-8a5f-65cc015907ee"
CAJEWF010000007.1	RepeatMasker	RC/Helitron	13560915	13561226	746	-	.	ID="HELITRON-1N1B_BTA";Tend="334";Tstart="26";shortTE="F";uid="0538de6d-7780-4aea-93f8-d5a18ee313f7"
CAJEWF010000007.1	RepeatMasker	RC/Helitron	14781090	14781202	1225	-	.	ID="RND-5_FAMILY-656";Tend="1120";Tstart="699";shortTE="F";uid="3cd0e822-63ba-4234-aac8-722cb80a9812"
CAJEWF010000007.1	RepeatMasker	DNA/CMC-EnSpm	12230279	12230745	2956	-	.	ID="ENSPM-N3_BTA";Tend="414";Tstart="1";shortTE="F";uid="100794fc-bfba-4d5d-b61a-e2aa62c66e01"
CAJEWF010000007.1	RepeatMasker	DNA/PiggyBac	16641813	16641967	1317	-	.	ID="RND-1_FAMILY-611";Tend="1109";Tstart="954";shortTE="F";uid="be778ea7-1746-4672-aa31-65300bffd248"
CAJEWF010000007.1	RepeatMasker	DNA/CMC-Chapaev-3	9282253	9286110	34406	-	.	ID="RND-1_FAMILY-114";Tend="4601";Tstart="746";shortTE="F";uid="0f6effe0-c15c-47ff-bd23-6dcb22d603e7"
CAJEWF010000007.1	RepeatMasker	DNA/TcMar-Tc2	4237037	4237663	4350	-	.	ID="RND-3_FAMILY-8";Tend="1545";Tstart="924";shortTE="F";uid="a2fbad41-0d7a-4edf-b52c-1c6ae6ed5798"
CAJEWF010000007.1	RepeatMasker	LTR/Gypsy	19859642	19859926	1351	-	.	ID="RND-4_FAMILY-31";Tend="1128";Tstart="845";shortTE="F";uid="9aab3f71-02a4-44e9-ad83-cc07363a91d0"
CAJEWF010000007.1	RepeatMasker	DNA/hAT-Tip100	9147403	9148230	4688	-	.	ID="HAT-N2_BTA";Tend="825";Tstart="1";shortTE="F";uid="e61cd4fd-ce71-45b7-aa3d-ad753efa1425"
CAJEWF010000007.1	RepeatMasker	DNA/PIF-Spy	15850285	15850394	1002	-	.	ID="RND-6_FAMILY-1161";Tend="7155";Tstart="7052";shortTE="F";uid="adecdf46-f863-450f-bd1e-f7a7da3aa1e2"
CAJEWF010000007.1	RepeatMasker	DNA	6187670	6187892	1407	-	.	ID="RND-2_FAMILY-23";Tend="1227";Tstart="1004";shortTE="F";uid="6ac683ed-d0cf-4e36-9089-70efd0615baf"
CAJEWF010000007.1	RepeatMasker	DNA	15398443	15398788	824	-	.	ID="dna4-17b_bta";Tend="276";Tstart="46";shortTE="F";uid="dbc9c25e-24e7-43bf-abd5-a3c76529bd6d"
CAJEWF010000007.1	RepeatMasker	DNA/hAT-Ac	8766108	8766792	1930	-	.	ID="rnd-1_family-766";Tend="1379";Tstart="908";shortTE="F";uid="e9e86d3d-753a-4c17-87e3-4e2e6ffb5ba9"
CAJEWF010000007.1	RepeatMasker	Unknown	7272023	7272159	808	-	.	ID="RND-1_FAMILY-27";Tend="1048";Tstart="911";shortTE="F";uid="3a522587-cec0-428a-b191-1459ace88573"
CAJEWF010000007.1	RepeatMasker	LTR/Gypsy	1096272	1096534	1611	-	.	ID="RND-6_FAMILY-1646";Tend="1504";Tstart="1241";shortTE="F";uid="a4b3fd66-650e-465f-bd85-cf226a4458ac"
CAJEWF010000007.1	RepeatMasker	DNA/hAT-hAT5	2908632	2908901	1489	-	.	ID="RND-5_FAMILY-1384";Tend="1178";Tstart="899";shortTE="F";uid="98db9e83-3fd5-4ab6-b4c9-cfe768ba0a4a"
CAJEWF010000007.1	RepeatMasker	DNA	18641217	18641347	575	-	.	ID="RND-5_FAMILY-749";Tend="5376";Tstart="5247";shortTE="F";uid="1b2e4752-a7b0-40ec-b818-4962b6185349"
CAJEWF010000007.1	RepeatMasker	Unknown	6567044	6567279	1970	-	.	ID="RND-6_FAMILY-778";Tend="1181";Tstart="946";shortTE="F";uid="179edc7e-b9f1-4e55-88bb-d6e82e186b27"
CAJEWF010000007.1	RepeatMasker	RC/Helitron	19258335	19258520	580	-	.	ID="RND-6_FAMILY-9451";Tend="2466";Tstart="2282";shortTE="F";uid="bd470ef7-e457-4004-885f-872ceab1c31f"
CAJEWF010000007.1	RepeatMasker	LINE/R1	2392831	2392976	449	-	.	ID="RND-6_FAMILY-1164";Tend="3334";Tstart="3189";shortTE="F";uid="17229ff0-b00a-4741-b825-2694dcf6b25a"
CAJEWF010000007.1	RepeatMasker	DNA/PIF-Harbinger	19096934	19097214	1501	-	.	ID="RND-4_FAMILY-1090";Tend="1470";Tstart="1191";shortTE="F";uid="a4549001-ae13-4be0-96f3-186c8a34ba91"
CAJEWF010000007.1	RepeatMasker	DNA/CMC	14561535	14561761	1567	-	.	ID="ENSPM-N1_BTA";Tend="228";Tstart="1";shortTE="F";uid="62ba7c6a-670e-4923-8a86-1ca92561150c"
CAJEWF010000007.1	RepeatMasker	DNA/hAT-Tip100	8626906	8627031	676	-	.	ID="RND-5_FAMILY-3189";Tend="1682";Tstart="1556";shortTE="F";uid="d719bf9b-b08b-4455-8343-a2bdb8c0a4ac"
CAJEWF010000007.1	RepeatMasker	DNA	16575623	16576133	4244	-	.	ID="DNA-1_BTA";Tend="504";Tstart="1";shortTE="F";uid="93ccd708-bc9c-4c6a-a80c-36df7c6ac653"
CAJEWF010000007.1	RepeatMasker	Unknown	15914875	15915028	998	-	.	ID="RND-1_FAMILY-37";Tend="1057";Tstart="905";shortTE="F";uid="140c58d0-bee9-431b-ac5e-263272a8a429"
CAJEWF010000007.1	RepeatMasker	DNA/TcMar-Tc1	9438133	9438776	5031	-	.	ID="RND-1_FAMILY-54";Tend="1608";Tstart="980";shortTE="F";uid="33952dd6-d0ea-4378-8b2b-ffda0c2215b3"
CAJEWF010000007.1	RepeatMasker	DNA/Maverick	11163852	11164169	1531	-	.	ID="RND-2_FAMILY-28";Tend="1059";Tstart="765";shortTE="F";uid="306991f1-82cb-42d1-a50c-88cf275955a3"
CAJEWF010000007.1	RepeatMasker	DNA	7769937	7770171	564	-	.	ID="RND-2_FAMILY-6";Tend="1240";Tstart="952";shortTE="F";uid="3916057e-4200-452f-a402-4856f80d4a6d"
CAJEWF010000007.1	RepeatMasker	DNA/CMC-Chapaev-3	13210264	13210429	1155	-	.	ID="RND-6_FAMILY-649";Tend="1908";Tstart="1746";shortTE="F";uid="1feb5a14-77b2-4326-b0b5-de29a537f28c"
CAJEWF010000007.1	RepeatMasker	Unknown	9286888	9287047	997	-	.	ID="RND-4_FAMILY-384";Tend="1004";Tstart="839";shortTE="F";uid="98a8d758-0057-4843-93c3-51b6aed3dbe3"
CAJEWF010000007.1	RepeatMasker	Unknown	11306599	11306859	1724	-	.	ID="RND-4_FAMILY-1179";Tend="1191";Tstart="926";shortTE="F";uid="0d94efb6-e7ec-4349-aa59-d27e69a4ed38"
CAJEWF010000007.1	RepeatMasker	DNA/CMC	9000119	9000372	1850	-	.	ID="RND-4_FAMILY-396";Tend="1118";Tstart="865";shortTE="F";uid="2807b774-ccd7-4b34-83fa-70cfa152e84b"
CAJEWF010000007.1	RepeatMasker	LTR/Gypsy	2192608	2192851	1152	-	.	ID="RND-5_FAMILY-56";Tend="1057";Tstart="797";shortTE="F";uid="8e166d7e-4c79-4ee3-8709-dde735f166ed"
CAJEWF010000007.1	RepeatMasker	DNA/CMC	16678353	16678572	1650	-	.	ID="RND-5_FAMILY-957";Tend="1087";Tstart="860";shortTE="F";uid="956ed599-2c39-46de-89ba-313371301863"
CAJEWF010000007.1	RepeatMasker	Unknown	18865853	18865991	932	-	.	ID="RND-6_FAMILY-2397";Tend="1215";Tstart="1078";shortTE="F";uid="c111ee53-00af-4896-9cd0-0b20886460bd"
CAJEWF010000007.1	RepeatMasker	DNA/Kolobok-T2	19971648	19972793	9160	-	.	ID="RND-1_FAMILY-395";Tend="1981";Tstart="837";shortTE="F";uid="57978eb3-5ff0-430f-b308-b08bd09c02f7"
CAJEWF010000007.1	RepeatMasker	LTR/Gypsy	6210002	6210255	1864	-	.	ID="RND-1_FAMILY-255";Tend="1222";Tstart="970";shortTE="F";uid="1c02125a-cdcb-4d0f-8f4c-9167990c1b67"
CAJEWF010000007.1	RepeatMasker	Unknown	2241614	2242147	4482	-	.	ID="RND-1_FAMILY-278";Tend="1368";Tstart="831";shortTE="F";uid="5556e81a-3a7b-420d-88f8-1d775150b273"
CAJEWF010000007.1	RepeatMasker	DNA	3446954	3447194	1352	-	.	ID="RND-6_FAMILY-4789";Tend="1192";Tstart="967";shortTE="F";uid="424272e9-2223-46c4-9e8c-50ef04a501da"
CAJEWF010000007.1	RepeatMasker	Unknown	19087655	19087818	2576	-	.	ID="RND-1_FAMILY-83";Tend="1827";Tstart="1175";shortTE="F";uid="bce2bd6a-b9d6-488d-9ebb-0fc8e7c2a696"
CAJEWF010000007.1	RepeatMasker	DNA/Kolobok	18236099	18237108	3443	-	.	ID="RND-6_FAMILY-2985";Tend="5303";Tstart="4320";shortTE="F";uid="ae9151cb-2d30-437f-b866-b72b92856725"
CAJEWF010000007.1	RepeatMasker	LTR/Gypsy	15707751	15707914	1386	-	.	ID="RND-6_FAMILY-1649";Tend="1137";Tstart="974";shortTE="F";uid="4f627cc9-fee6-4e33-91a9-b30fee76ec97"
CAJEWF010000007.1	RepeatMasker	LTR/Copia	8079522	8080254	4453	-	.	ID="RND-3_FAMILY-132";Tend="1322";Tstart="597";shortTE="F";uid="3eaff82c-404e-4ff9-8409-71648b86d404"
CAJEWF010000007.1	RepeatMasker	LTR/Gypsy	18677943	18678338	2059	-	.	ID="RND-6_FAMILY-1646";Tend="1365";Tstart="915";shortTE="F";uid="e0c8e400-af56-47fb-93f8-dab43f41d282"
CAJEWF010000007.1	RepeatMasker	LTR/Gypsy	14456146	14456322	1414	-	.	ID="RND-6_FAMILY-1649";Tend="1154";Tstart="974";shortTE="F";uid="bbcaad9f-25a1-4457-8918-dce565c0f39c"
CAJEWF010000007.1	RepeatMasker	Unknown	12357912	12358270	2638	-	.	ID="RND-1_FAMILY-208";Tend="1329";Tstart="967";shortTE="F";uid="43f49255-62cb-4bc5-8073-16084761c835"
CAJEWF010000007.1	RepeatMasker	DNA	11969541	11970043	3810	-	.	ID="DNA-1_BTA";Tend="504";Tstart="1";shortTE="F";uid="16dfb99b-7e96-41f8-b935-13d785619586"
CAJEWF010000007.1	RepeatMasker	DNA/CMC-EnSpm	9113467	9113737	2022	-	.	ID="RND-5_FAMILY-567";Tend="4787";Tstart="4519";shortTE="F";uid="d79887a4-06ae-4058-904b-a9d499ff3738"
CAJEWF010000007.1	RepeatMasker	Unknown	2844465	2844781	1656	-	.	ID="RND-1_FAMILY-96";Tend="1252";Tstart="911";shortTE="F";uid="26dbc022-fbb0-4b1e-b4c5-e8464e8ecb9f"
CAJEWF010000007.1	RepeatMasker	Unknown	9823776	9824199	3479	-	.	ID="RND-6_FAMILY-2688";Tend="1359";Tstart="939";shortTE="F";uid="c89021ca-0f68-4d45-baee-d42731a56570"
CAJEWF010000007.1	RepeatMasker	DNA/CMC-Transib	6257895	6258035	417	-	.	ID="TRANSIB1_DMOJ";Tend="2315";Tstart="2175";shortTE="F";uid="b36fe119-4fef-4e7b-ac43-3c2868e8314b"
CAJEWF010000007.1	RepeatMasker	Unknown	10954199	10954476	1418	-	.	ID="RND-6_FAMILY-11";Tend="1080";Tstart="914";shortTE="F";uid="43e62069-d8f9-4bf5-9701-a44a8bf0766c"
CAJEWF010000007.1	RepeatMasker	DNA/PIF-Spy	8590466	8590606	426	-	.	ID="RND-6_FAMILY-7539";Tend="2364";Tstart="2229";shortTE="F";uid="54990248-86d2-4a37-9320-6f9e56990d67"
CAJEWF010000007.1	RepeatMasker	DNA	7887107	7887657	1432	-	.	ID="DNA-4_BTA";Tend="547";Tstart="2";shortTE="F";uid="e6f3634f-3fa6-4fcf-be43-91bcce102449"
CAJEWF010000007.1	RepeatMasker	RC/Helitron	18595455	18595603	504	-	.	ID="RND-4_FAMILY-1138";Tend="1286";Tstart="1132";shortTE="F";uid="0d1b4583-2849-4a29-93e7-40a7c5510685"
CAJEWF010000007.1	RepeatMasker	DNA/hAT-Tip100	7275598	7275933	2085	-	.	ID="HAT-N2_BTA";Tend="825";Tstart="484";shortTE="F";uid="1a3d0751-5ca6-433a-9f28-d825c8680110"
CAJEWF010000007.1	RepeatMasker	DNA/CMC-EnSpm	7489991	7490134	1049	-	.	ID="RND-6_FAMILY-6354";Tend="1911";Tstart="1768";shortTE="F";uid="a6634557-8f1c-4bb0-babb-5f9ae200e4b5"
CAJEWF010000007.1	RepeatMasker	Unknown	19661770	19662298	4182	-	.	ID="RND-3_FAMILY-243";Tend="2162";Tstart="1627";shortTE="F";uid="71e6472b-4a46-4b24-abc9-5ed7a6d5685c"
CAJEWF010000007.1	RepeatMasker	DNA/hAT-Tip100	7504024	7504430	2664	-	.	ID="rnd-1_family-847";Tend="1310";Tstart="769";shortTE="F";uid="8aebc39c-6d25-432f-9db9-125b49e242fa"
CAJEWF010000007.1	RepeatMasker	DNA/PIF-Spy	6547750	6548142	736	-	.	ID="ISL2EU-2_BTA";TEgroup="ctg_7%7CISL2EU-2_BTA%7C3";Tend="4990";Tstart="2";shortTE="F";uid="f77d10b0-5e2f-4e7b-8ded-827852494940"
CAJEWF010000007.1	RepeatMasker	LINE/RTE-X	6991474	6994494	23882	-	.	ID="RTEX-2_BTA";Tend="3599";Tstart="564";shortTE="F";uid="b1c67f6c-36a7-4978-93d8-b39a1bd02f5e"
CAJEWF010000007.1	RepeatMasker	Unknown	20094770	20095146	2929	-	.	ID="RND-1_FAMILY-337";Tend="1339";Tstart="964";shortTE="F";uid="9515117f-9591-474a-8ff7-be926bf4e7e1"
CAJEWF010000007.1	RepeatMasker	DNA/CMC-Transib	16187639	16187784	1123	-	.	ID="RND-5_FAMILY-2303";Tend="927";Tstart="782";shortTE="F";uid="29509a44-6157-4481-bed3-88799e8257e5"
CAJEWF010000007.1	RepeatMasker	DNA	11984561	11985176	5086	-	.	ID="RND-3_FAMILY-152";Tend="1578";Tstart="964";shortTE="F";uid="4b6d4660-3092-4d15-b6dd-0f8a69914f8d"
CAJEWF010000007.1	RepeatMasker	DNA	5793482	5793600	554	-	.	ID="RND-3_FAMILY-152";Tend="1098";Tstart="966";shortTE="F";uid="2e657ecf-802d-46f3-988b-6500dea3d294"
CAJEWF010000007.1	RepeatMasker	Unknown	18947678	18948043	1483	-	.	ID="RND-4_FAMILY-324";Tend="1261";Tstart="882";shortTE="F";uid="daf50abe-d2bc-4fec-9a69-bfccb6b72091"
CAJEWF010000007.1	RepeatMasker	DNA/CMC	8477946	8478189	1682	-	.	ID="RND-5_FAMILY-957";Tend="1089";Tstart="852";shortTE="F";uid="5f107e13-5694-43ba-827d-292d2416134d"
CAJEWF010000007.1	RepeatMasker	LTR/Gypsy	18608320	18609213	2609	-	.	ID="RND-5_FAMILY-1051";Tend="1453";Tstart="446";shortTE="F";uid="c8e3f718-cbf7-4aa9-bb58-aed2fe681cac"
CAJEWF010000007.1	RepeatMasker	DNA/Sola-2	15171143	15171273	480	-	.	ID="RND-6_FAMILY-3279";Tend="1854";Tstart="1724";shortTE="F";uid="2c9fd229-7673-4fc3-a2d9-ae5448141d3e"
CAJEWF010000007.1	RepeatMasker	DNA/TcMar-m44	8679922	8680042	531	-	.	ID="RND-6_FAMILY-9141";Tend="1417";Tstart="1294";shortTE="F";uid="4947b286-ff5f-43ff-ad19-b5738203852d"
CAJEWF010000007.1	RepeatMasker	DNA	6851036	6851369	1331	-	.	ID="RND-2_FAMILY-6";Tend="1301";Tstart="965";shortTE="F";uid="6f0f9b5a-b093-408d-bbee-421ec1768ec8"
CAJEWF010000007.1	RepeatMasker	DNA/TcMar-Tc1	5427239	5427451	1283	-	.	ID="RND-4_FAMILY-168";Tend="1178";Tstart="966";shortTE="F";uid="079858df-ace7-4348-b9e9-0f2fb87709db"
CAJEWF010000007.1	RepeatMasker	DNA/hAT?	17618725	17619350	4369	-	.	ID="HAT-N5_BTA";Tend="671";Tstart="1";shortTE="F";uid="ab012854-0b78-44e4-b85c-325f6688c911"
CAJEWF010000007.1	RepeatMasker	Unknown	13438358	13438588	1954	-	.	ID="RND-6_FAMILY-778";Tend="1181";Tstart="951";shortTE="F";uid="1defe144-b889-439d-8dd5-bd077c35eecc"
CAJEWF010000007.1	RepeatMasker	Unknown	2647723	2647972	1747	-	.	ID="RND-4_FAMILY-317";Tend="1087";Tstart="836";shortTE="F";uid="9c38db19-2591-4534-8213-bf218af6106c"
CAJEWF010000007.1	RepeatMasker	Unknown	10135936	10136066	778	-	.	ID="RND-6_FAMILY-6020";Tend="1162";Tstart="1029";shortTE="F";uid="3badf81b-e85e-4de8-b2d2-2f5fb0d91f06"
CAJEWF010000007.1	RepeatMasker	Unknown	3002962	3003099	783	-	.	ID="RND-1_FAMILY-78";Tend="1090";Tstart="951";shortTE="F";uid="52fcdafb-5ce5-4526-9fb4-f05ebee696b0"
CAJEWF010000007.1	RepeatMasker	DNA/CMC	16476684	16476844	632	-	.	ID="RND-5_FAMILY-957";Tend="1008";Tstart="847";shortTE="F";uid="5d6c2156-ea15-4d10-912c-bf0b16bc1510"
CAJEWF010000007.1	RepeatMasker	Unknown	3654138	3654393	859	-	.	ID="RND-1_FAMILY-85";Tend="1122";Tstart="885";shortTE="F";uid="b5981911-915d-495c-80d5-7ad748c43e80"
CAJEWF010000007.1	RepeatMasker	LTR/Gypsy	8393699	8394200	1606	-	.	ID="RND-6_FAMILY-1649";Tend="1400";Tstart="965";shortTE="F";uid="c1cc08ab-d875-473b-8a67-44ccd19ea7a9"
CAJEWF010000007.1	RepeatMasker	Unknown	10571457	10573653	18282	-	.	ID="RND-1_FAMILY-331";Tend="2966";Tstart="779";shortTE="F";uid="ef656050-c6b8-4504-bdd7-0e5163acc7b2"
CAJEWF010000007.1	RepeatMasker	DNA/CMC	7895396	7895619	1671	-	.	ID="RND-5_FAMILY-957";Tend="1087";Tstart="860";shortTE="F";uid="422c8f5b-20a7-40b3-a5bc-542e29ad514f"
CAJEWF010000007.1	RepeatMasker	DNA/Maverick	14292497	14292803	420	-	.	ID="RND-2_FAMILY-28";Tend="1071";Tstart="773";shortTE="F";uid="b441c24d-0a7c-449f-82cc-ed418a0e90da"
CAJEWF010000007.1	RepeatMasker	Unknown	11204109	11204323	1155	-	.	ID="RND-6_FAMILY-2207";Tend="1240";Tstart="1017";shortTE="F";uid="d7e77e06-dda8-45ae-bba2-03d4fd9b2125"
CAJEWF010000007.1	RepeatMasker	RC/Helitron	3272352	3272934	4830	-	.	ID="RND-1_FAMILY-129";Tend="1498";Tstart="917";shortTE="F";uid="3aca1f7c-d7e8-4c14-b22d-3d7ffad7ab97"
CAJEWF010000007.1	RepeatMasker	LTR/Copia	20215765	20216257	1451	-	.	ID="RND-1_FAMILY-505";Tend="1363";Tstart="859";shortTE="F";uid="d8418b77-e1b6-4d33-a2db-23e2bdd2fa6f"
CAJEWF010000007.1	RepeatMasker	DNA	2936583	2936755	817	-	.	ID="RND-4_FAMILY-746";Tend="1325";Tstart="1155";shortTE="F";uid="647d4dc6-4a0c-4891-9ceb-f365aa39b6bc"
CAJEWF010000007.1	RepeatMasker	LTR/Gypsy	417699	417840	936	-	.	ID="RND-6_FAMILY-1649";Tend="1404";Tstart="1265";shortTE="F";uid="7cc38a4c-74a6-4ba9-8429-a844e05230b4"
CAJEWF010000007.1	RepeatMasker	DNA	3627603	3627857	2295	-	.	ID="RND-6_FAMILY-3529";Tend="4272";Tstart="4017";shortTE="F";uid="c1677e65-0ad9-422b-aabf-05014312c27e"
CAJEWF010000007.1	RepeatMasker	DNA/TcMar-Tc1	14185197	14185469	1550	-	.	ID="RND-1_FAMILY-275";Tend="1239";Tstart="970";shortTE="F";uid="0fce3868-6602-42ef-a17c-57c302951c8e"
CAJEWF010000007.1	RepeatMasker	DNA/CMC	12899240	12899471	1313	-	.	ID="RND-5_FAMILY-957";Tend="1089";Tstart="860";shortTE="F";uid="c75c5fce-cc1f-4d06-9898-ee4835f29987"
CAJEWF010000007.1	RepeatMasker	DNA/hAT-Tip100	5140895	5141480	2225	-	.	ID="RND-4_FAMILY-1987";Tend="1147";Tstart="578";shortTE="F";uid="55e840e2-a201-43b8-9c75-d966207a701b"
CAJEWF010000007.1	RepeatMasker	DNA/hAT?	16191414	16191678	1509	-	.	ID="RND-5_FAMILY-1660";Tend="1130";Tstart="869";shortTE="F";uid="7e4f66c0-7d95-47a0-90b8-0ab93a4a1e8b"
CAJEWF010000007.1	RepeatMasker	DNA/CMC-EnSpm	14749328	14749474	1131	-	.	ID="RND-6_FAMILY-10965";Tend="1069";Tstart="924";shortTE="F";uid="34049442-c665-41a8-99b2-b0bcda100ae8"
CAJEWF010000007.1	RepeatMasker	DNA	17985170	17985341	450	-	.	ID="DNA-5_BTA";Tend="213";Tstart="18";shortTE="F";uid="755e4e60-e0da-4eab-ba78-28847c31b40f"
CAJEWF010000007.1	RepeatMasker	Unknown	11353539	11353662	838	-	.	ID="RND-1_FAMILY-78";Tend="1079";Tstart="956";shortTE="F";uid="f49045ae-cdf6-4063-84ec-a1c4469e9237"
CAJEWF010000007.1	RepeatMasker	DNA/hAT-Tip100	327776	328616	4912	-	.	ID="HAT-N2_BTA";Tend="825";Tstart="1";shortTE="F";uid="c559ba69-2d8e-41dd-86e9-021b6647633f"
CAJEWF010000007.1	RepeatMasker	DNA/CMC-Transib	4931633	4931799	474	-	.	ID="RND-6_FAMILY-6190";Tend="1599";Tstart="1432";shortTE="F";uid="19834d3f-803e-4763-a78b-a28cbbd650d8"
CAJEWF010000007.1	RepeatMasker	DNA/hAT-Tip100	10486872	10487017	719	-	.	ID="RND-5_FAMILY-3189";Tend="1686";Tstart="1541";shortTE="F";uid="3ca3c315-251e-456f-9107-367fa7552c75"
CAJEWF010000007.1	RepeatMasker	LINE/R1	1441163	1441294	1056	-	.	ID="RND-6_FAMILY-1164";Tend="2938";Tstart="2402";shortTE="F";uid="29b2646c-2a5b-4e3e-82c3-ba5786235d94"
CAJEWF010000007.1	RepeatMasker	LINE/CR1-Zenon	5745605	5746032	3371	-	.	ID="RND-6_FAMILY-1306";Tend="1398";Tstart="970";shortTE="F";uid="4b953c8c-2e06-44ad-9c7d-2df7dfcf677f"
CAJEWF010000007.1	RepeatMasker	DNA/hAT-Tip100	9807012	9807346	2442	-	.	ID="HAT-N2_BTA";Tend="825";Tstart="486";shortTE="F";uid="ea279603-9507-4a0c-a3d3-75902de91b02"
CAJEWF010000007.1	RepeatMasker	DNA	14725945	14726060	418	-	.	ID="RND-6_FAMILY-1167";Tend="2224";Tstart="2109";shortTE="F";uid="efef907b-eb2b-4e8b-92be-78381b176796"
CAJEWF010000007.1	RepeatMasker	DNA/CMC-Transib	7494041	7494206	1023	-	.	ID="RND-5_FAMILY-2303";Tend="930";Tstart="764";shortTE="F";uid="c8d4eb26-56e5-48c5-8f49-a5de577c4550"
CAJEWF010000007.1	RepeatMasker	RC/Helitron	11745248	11745349	438	-	.	ID="RND-5_FAMILY-1779";Tend="987";Tstart="881";shortTE="F";uid="1fa5a024-c28d-471c-bea7-7ccd5d88d65b"
CAJEWF010000007.1	RepeatMasker	Unknown	9386892	9387281	1159	-	.	ID="RND-1_FAMILY-415";Tend="5209";Tstart="4872";shortTE="F";uid="0f2c0a8f-ee4f-4b1d-9f9d-7f88eceef0fc"
CAJEWF010000007.1	RepeatMasker	DNA	18393041	18393244	1248	-	.	ID="DNA-5_BTA";Tend="205";Tstart="1";shortTE="F";uid="37d60d80-9164-4b43-9b08-f37b1faa61e3"
CAJEWF010000007.1	RepeatMasker	Unknown	18099543	18099693	1344	-	.	ID="RND-5_FAMILY-652";Tend="1072";Tstart="922";shortTE="F";uid="10bcab91-4137-4c9d-a702-30f0d8890a84"
CAJEWF010000007.1	RepeatMasker	DNA	7115476	7115751	1731	-	.	ID="RND-1_FAMILY-125";Tend="1465";Tstart="1191";shortTE="F";uid="f2b3ba65-6af8-4c74-966d-da50972a6758"
CAJEWF010000007.1	RepeatMasker	DNA/PiggyBac	2487231	2487517	1986	-	.	ID="RND-1_FAMILY-611";Tend="1278";Tstart="995";shortTE="F";uid="df33d5b6-2d08-4830-bd54-40bf955b6cc3"
CAJEWF010000007.1	RepeatMasker	LINE/I	15462952	15463112	687	-	.	ID="NIMB-2_BTA";Tend="5430";Tstart="5269";shortTE="F";uid="a7af441a-f80e-43eb-8389-024397c0f34f"
CAJEWF010000007.1	RepeatMasker	DNA	18870208	18870348	497	-	.	ID="dna-11_bta";Tend="277";Tstart="150";shortTE="F";uid="393d8e38-42eb-4f68-8c5c-98c2a285ed2d"
CAJEWF010000007.1	RepeatMasker	Unknown	746961	747276	2035	-	.	ID="RND-1_FAMILY-377";Tend="1293";Tstart="977";shortTE="F";uid="d5f8074f-cfb4-4146-8d05-c76fb465f233"
CAJEWF010000007.1	RepeatMasker	LINE/R1	7932895	7933087	945	-	.	ID="RND-6_FAMILY-1164";Tend="1769";Tstart="1575";shortTE="F";uid="6b4a0a7d-054a-4f7b-a111-a80180d7a6ba"
CAJEWF010000007.1	RepeatMasker	Unknown	19725808	19726177	784	-	.	ID="RND-6_FAMILY-5157";TEgroup="ctg_7%7CRND-6_FAMILY-5157%7C1";Tend="1234";Tstart="1042";shortTE="F";uid="4437b1eb-33f5-4724-8a80-e8c3394c2d8c"
CAJEWF010000007.1	RepeatMasker	Unknown	13488107	13488226	425	-	.	ID="RND-6_FAMILY-2424";Tend="1026";Tstart="907";shortTE="F";uid="5ed886f4-44c3-4d29-9b7d-e61c72a1ee37"
CAJEWF010000007.1	RepeatMasker	Unknown	4809378	4809568	520	-	.	ID="RND-1_FAMILY-217";Tend="1199";Tstart="983";shortTE="F";uid="904038ad-7979-4b6b-ab02-dceee23d08e7"
CAJEWF010000007.1	RepeatMasker	Unknown	1971881	1972405	3635	-	.	ID="RND-6_FAMILY-6020";Tend="1454";Tstart="933";shortTE="F";uid="061a4acd-fa81-41bc-8ba8-15b8c06dbe85"
CAJEWF010000007.1	RepeatMasker	Unknown	12454422	12454616	1018	-	.	ID="RND-6_FAMILY-1734";Tend="1164";Tstart="963";shortTE="F";uid="5a3a87a7-1b2c-4c02-ba81-d4d00b24ca59"
CAJEWF010000007.1	RepeatMasker	DNA	16259427	16259550	406	-	.	ID="DNA-5_BTA";Tend="125";Tstart="4";shortTE="F";uid="f9c6446a-3939-4795-b9b7-e476096ea091"
CAJEWF010000007.1	RepeatMasker	DNA/CMC-EnSpm	8653044	8653307	1780	-	.	ID="RND-1_FAMILY-56";Tend="1150";Tstart="889";shortTE="F";uid="43318acc-1105-48ab-878f-ab56de8548bc"
CAJEWF010000007.1	RepeatMasker	DNA/hAT-Tip100	11864936	11865064	757	-	.	ID="HAT-N2_BTA";Tend="127";Tstart="1";shortTE="F";uid="44d8a717-51db-4e0e-88a6-41732382f611"
CAJEWF010000007.1	RepeatMasker	Unknown	15315323	15315875	942	-	.	ID="RND-6_FAMILY-438";TEgroup="ctg_7%7CRND-6_FAMILY-438%7C1";Tend="1660";Tstart="983";shortTE="F";uid="6f991eec-c380-4dc9-aff7-3d4bfab81821"
CAJEWF010000007.1	RepeatMasker	Unknown	11437010	11437174	877	-	.	ID="RND-1_FAMILY-223";Tend="1216";Tstart="1049";shortTE="F";uid="70560f6d-1de0-4aad-8953-0f177cfec38d"
CAJEWF010000007.1	RepeatMasker	DNA	9448751	9448962	809	-	.	ID="RND-4_FAMILY-1911";Tend="1063";Tstart="834";shortTE="F";uid="a6ae6e33-d959-427f-86f3-21cea0489a40"
CAJEWF010000007.1	RepeatMasker	DNA	4733348	4733541	1024	-	.	ID="rnd-6_family-11069";Tend="1033";Tstart="902";shortTE="F";uid="192e0662-6eb5-461f-b9d7-d2b04e8d5fe7"
CAJEWF010000007.1	RepeatMasker	DNA/CMC	14967780	14968032	1810	-	.	ID="enspm-n1_bta";Tend="228";Tstart="1";shortTE="F";uid="f5f0dfe3-e3d4-458e-bb58-f8b53d870034"
CAJEWF010000007.1	RepeatMasker	Unknown	13122158	13122316	1245	-	.	ID="RND-4_FAMILY-384";Tend="997";Tstart="839";shortTE="F";uid="a77fb890-8e27-4f90-8a92-09b615f82670"
CAJEWF010000007.1	RepeatMasker	LINE/L2	18830146	18830563	1613	-	.	ID="RND-6_FAMILY-5559";Tend="1230";Tstart="829";shortTE="F";uid="297fa5b4-664e-4c96-b6eb-3a7ce830e264"
CAJEWF010000007.1	RepeatMasker	Unknown	5423508	5423839	1589	-	.	ID="RND-6_FAMILY-3851";Tend="1706";Tstart="1388";shortTE="F";uid="70ebc8b0-ff1c-4110-a55b-5a10a0aa56d6"
CAJEWF010000007.1	RepeatMasker	DNA/hAT?	1564303	1564858	3930	-	.	ID="RND-5_FAMILY-1116";Tend="1469";Tstart="907";shortTE="F";uid="ffbdb750-3dbb-4810-838c-3543e93eb043"
CAJEWF010000007.1	RepeatMasker	DNA	11881096	11881225	657	-	.	ID="RND-4_FAMILY-113";Tend="945";Tstart="795";shortTE="F";uid="41bbc2bd-8b0f-4649-b8c0-f03c32598048"
CAJEWF010000007.1	RepeatMasker	Unknown	493383	493703	2074	-	.	ID="RND-1_FAMILY-217";Tend="1261";Tstart="931";shortTE="F";uid="dddafcff-c706-4310-b09a-61a3feda96e5"
CAJEWF010000007.1	RepeatMasker	Unknown	1993988	1994173	563	-	.	ID="RND-1_FAMILY-36";Tend="1115";Tstart="826";shortTE="F";uid="7d9c8da4-5c02-49e4-89b0-179146d77795"
CAJEWF010000007.1	RepeatMasker	DNA/CMC-EnSpm	14131102	14131508	848	-	.	ID="RND-6_FAMILY-1077";TEgroup="ctg_7%7CRND-6_FAMILY-1077%7C4";Tend="1168";Tstart="909";shortTE="F";uid="734769d2-f83d-4575-b8d2-0d0636965cf6"
CAJEWF010000007.1	RepeatMasker	DNA/CMC	8594459	8594681	1585	-	.	ID="ENSPM-N1_BTA";Tend="224";Tstart="1";shortTE="F";uid="5adeb58d-8161-4220-b6fc-17b5792fa18d"
CAJEWF010000007.1	RepeatMasker	Unknown	2702276	2702500	498	-	.	ID="RND-6_FAMILY-1119";Tend="1052";Tstart="830";shortTE="F";uid="08ce7822-8bc0-48d4-bb49-349a649d11bd"
CAJEWF010000007.1	RepeatMasker	DNA/CMC	4742071	4742334	1769	-	.	ID="RND-5_FAMILY-957";Tend="1121";Tstart="859";shortTE="F";uid="25d52954-2948-4cff-910a-888eb824acde"
CAJEWF010000007.1	RepeatMasker	DNA/Kolobok-E	19241584	19241931	2042	-	.	ID="RND-4_FAMILY-462";Tend="1336";Tstart="981";shortTE="F";uid="dc7f9494-263a-4182-8621-36e92d321fa6"
CAJEWF010000007.1	RepeatMasker	DNA/Sola-2	6526006	6526368	677	-	.	ID="RND-6_FAMILY-14157";Tend="1725";Tstart="1387";shortTE="F";uid="f8f5d519-4541-417c-9507-6939f730539c"
CAJEWF010000007.1	RepeatMasker	DNA/CMC-EnSpm	10575768	10576020	2017	-	.	ID="ENSPM-N3_BTA";Tend="414";Tstart="164";shortTE="F";uid="0ad1aedd-5e55-4db2-ad87-01aca0695cc9"
CAJEWF010000007.1	RepeatMasker	LTR/Gypsy	18416151	18416284	512	-	.	ID="RND-4_FAMILY-31";Tend="1781";Tstart="1645";shortTE="F";uid="d16b8fa7-2726-41c7-b01e-f452d60b0e0f"
CAJEWF010000007.1	RepeatMasker	Unknown	4754729	4754929	1269	-	.	ID="RND-4_FAMILY-384";Tend="1005";Tstart="813";shortTE="F";uid="9ba231d5-85b9-4e3a-a95c-67a67f65f3e5"
CAJEWF010000007.1	RepeatMasker	DNA	18089678	18090200	3804	-	.	ID="DNA-1_BTA";Tend="504";Tstart="1";shortTE="F";uid="fbf1725f-8411-4580-afe3-cf5b2ffaba32"
CAJEWF010000007.1	RepeatMasker	Unknown	20459092	20459276	683	-	.	ID="RND-5_FAMILY-114";Tend="2100";Tstart="1928";shortTE="F";uid="bea7a32b-231f-43ec-986c-718b1771df4f"
CAJEWF010000007.1	RepeatMasker	Unknown	12708355	12708671	1409	-	.	ID="RND-1_FAMILY-233";Tend="1186";Tstart="883";shortTE="F";uid="77987097-a26e-42a1-a322-03567f7a6d0c"
CAJEWF010000007.1	RepeatMasker	DNA	2862071	2862369	1866	-	.	ID="RND-1_FAMILY-59";Tend="1243";Tstart="944";shortTE="F";uid="a5ee1a0b-2d8a-43a7-afd8-6b71f12bd2fa"
CAJEWF010000007.1	RepeatMasker	DNA/CMC	9162095	9162351	1875	-	.	ID="RND-5_FAMILY-957";Tend="1124";Tstart="860";shortTE="F";uid="d108a956-4406-437d-95f8-e87d5d23fba8"
CAJEWF010000007.1	RepeatMasker	DNA/CMC	20676739	20676994	2191	-	.	ID="RND-5_FAMILY-844";Tend="1103";Tstart="848";shortTE="F";uid="f0c44a36-8d45-48d9-8ee0-53606a0a80d3"
CAJEWF010000007.1	RepeatMasker	Unknown	11926570	11926714	443	-	.	ID="RND-1_FAMILY-286";Tend="1333";Tstart="1190";shortTE="F";uid="83efb5ac-43cb-47b8-92db-2921cb93f2fa"
CAJEWF010000007.1	RepeatMasker	DNA/CMC-EnSpm	5294889	5295300	3433	-	.	ID="ENSPM-N3_BTA";Tend="414";Tstart="1";shortTE="F";uid="0503028a-6049-4e75-975e-25e49710bee6"
CAJEWF010000007.1	RepeatMasker	LINE/CR1-Zenon	934654	935098	3065	-	.	ID="RND-6_FAMILY-1306";Tend="1433";Tstart="994";shortTE="F";uid="d79c573b-25c6-4df3-8825-689366cde088"
CAJEWF010000007.1	RepeatMasker	LTR/Gypsy	16943279	16943534	1610	-	.	ID="RND-5_FAMILY-1051";Tend="1451";Tstart="1223";shortTE="F";uid="9eb8ec45-f942-4ba0-b8f5-6bd2c113f59e"
CAJEWF010000007.1	RepeatMasker	DNA/Sola-2	7256830	7257174	594	-	.	ID="RND-6_FAMILY-14157";Tend="1721";Tstart="1387";shortTE="F";uid="69749124-18ec-4720-bd04-cbf58258ed11"
CAJEWF010000007.1	RepeatMasker	DNA/hAT-Tip100	17849060	17849383	1499	-	.	ID="RND-6_FAMILY-6685";Tend="1074";Tstart="740";shortTE="F";uid="b74d3960-a1fa-47f8-9006-fe8a49581af5"
CAJEWF010000007.1	RepeatMasker	LTR/Gypsy	13578304	13578431	516	-	.	ID="RND-6_FAMILY-1646";Tend="1505";Tstart="1364";shortTE="F";uid="b76cae61-2433-4aee-8c3f-9697f7ef4129"
CAJEWF010000007.1	RepeatMasker	Unknown	8083025	8083158	1104	-	.	ID="RND-1_FAMILY-445";Tend="1029";Tstart="896";shortTE="F";uid="c55d832b-9788-4011-bf3d-07b2fb4678ce"
CAJEWF010000007.1	RepeatMasker	LTR/Gypsy	19044339	19044592	923	-	.	ID="RND-6_FAMILY-6215";Tend="1591";Tstart="1336";shortTE="F";uid="ab7b6cd0-fe4b-4290-b8cf-734d8607db61"
CAJEWF010000007.1	RepeatMasker	DNA/TcMar-Pogo	14838899	14839004	763	-	.	ID="RND-1_FAMILY-572";Tend="1036";Tstart="931";shortTE="F";uid="1195054b-46bf-4d0b-b0c5-6b9218d5e085"
CAJEWF010000007.1	RepeatMasker	Unknown	11252372	11252522	1015	-	.	ID="RND-1_FAMILY-37";Tend="1059";Tstart="906";shortTE="F";uid="84597579-17c6-4162-b5fc-f05357c20a23"
CAJEWF010000007.1	RepeatMasker	Unknown	1982752	1983467	6427	-	.	ID="RND-1_FAMILY-238";Tend="1647";Tstart="933";shortTE="F";uid="8c0b8338-9e3a-4401-a3bc-61cea3f93ee6"
CAJEWF010000007.1	RepeatMasker	DNA	18401498	18401628	953	-	.	ID="RND-6_FAMILY-11069";Tend="1031";Tstart="901";shortTE="F";uid="a6c3ef85-c3bc-4324-95ea-881006a57a25"
CAJEWF010000007.1	RepeatMasker	DNA/Academ-1	13392618	13392962	2389	-	.	ID="RND-6_FAMILY-11818";Tend="1945";Tstart="1606";shortTE="F";uid="b28c4274-86d5-4789-8f77-82e21b9be97c"
CAJEWF010000007.1	RepeatMasker	LTR/Gypsy	17031264	17031400	437	-	.	ID="RND-6_FAMILY-1646";Tend="1491";Tstart="1340";shortTE="F";uid="181c97f4-bead-40b1-a7e8-4e794e1625fc"
CAJEWF010000007.1	RepeatMasker	DNA/hAT-Tip100	5999263	6000210	8139	-	.	ID="RND-4_FAMILY-272";Tend="1826";Tstart="878";shortTE="F";uid="3fdf0ead-1ed6-49de-a844-f1c0955de7d8"
CAJEWF010000007.1	RepeatMasker	LTR/Gypsy	16524466	16524730	1432	-	.	ID="RND-6_FAMILY-417";Tend="1164";Tstart="902";shortTE="F";uid="71425340-f1d7-4c26-90eb-aeabe5b450d6"
CAJEWF010000007.1	RepeatMasker	Unknown	3778919	3779190	1142	-	.	ID="RND-1_FAMILY-692";Tend="1199";Tstart="933";shortTE="F";uid="c5f27b17-c5c1-40b0-8360-6fdc4f33f9a2"
CAJEWF010000007.1	RepeatMasker	DNA	1980989	1981138	985	-	.	ID="RND-2_FAMILY-6";Tend="1199";Tstart="1049";shortTE="F";uid="8567aa00-6b03-4e50-a54a-0b976b51862f"
CAJEWF010000007.1	RepeatMasker	DNA/hAT-hAT5	2103989	2104237	1365	-	.	ID="RND-5_FAMILY-1384";Tend="1153";Tstart="896";shortTE="F";uid="01635292-98c3-42ed-85c9-9e265bb28877"
CAJEWF010000007.1	RepeatMasker	DNA/CMC	5321092	5321293	1612	-	.	ID="RND-1_FAMILY-81";Tend="1264";Tstart="1063";shortTE="F";uid="7c03b2c5-9ab6-47d5-be35-8f0ea3dd62fc"
CAJEWF010000007.1	RepeatMasker	DNA	11836458	11836697	1421	-	.	ID="DNA-5_BTA";Tend="242";Tstart="3";shortTE="F";uid="7a0672d4-4bee-4832-9e92-7e3489374aec"
CAJEWF010000007.1	RepeatMasker	DNA/CMC-Chapaev-3	3518251	3518515	565	-	.	ID="RND-6_FAMILY-649";Tend="2565";Tstart="2314";shortTE="F";uid="7f578789-f0aa-41c0-ab80-b257d4ef9b40"
CAJEWF010000007.1	RepeatMasker	RC/Helitron	5187354	5187931	4544	-	.	ID="RND-1_FAMILY-129";Tend="1501";Tstart="921";shortTE="F";uid="ccdc2ae8-1d57-4a6a-b7d2-412bda35a6b7"
CAJEWF010000007.1	RepeatMasker	LTR/Gypsy	4655132	4655339	1090	-	.	ID="RND-3_FAMILY-29";Tend="1354";Tstart="1149";shortTE="F";uid="3670910f-41e8-45db-a5a5-6cc449095390"
CAJEWF010000007.1	RepeatMasker	LTR/Gypsy	9507194	9507315	666	-	.	ID="RND-3_FAMILY-25";Tend="1196";Tstart="1076";shortTE="F";uid="3ccb414f-ac4a-49c0-bdf6-5a58392f0168"
CAJEWF010000007.1	RepeatMasker	DNA	16066455	16070139	29660	-	.	ID="RND-6_FAMILY-1215";Tend="6249";Tstart="2540";shortTE="F";uid="f84ce9f3-9f40-4537-abe1-76cc2551df1d"
CAJEWF010000007.1	RepeatMasker	DNA	9941230	9941492	1000	-	.	ID="DNA-11_BTA";Tend="547";Tstart="277";shortTE="F";uid="c0c88688-0f64-4912-9234-e795b14c421f"
CAJEWF010000007.1	RepeatMasker	LINE/L2	11110561	11111649	9057	-	.	ID="RND-6_FAMILY-11753";Tend="1796";Tstart="727";shortTE="F";uid="db6e21d1-e389-45d2-aa23-fcf1591ce80c"
CAJEWF010000007.1	RepeatMasker	DNA	4565022	4565185	944	-	.	ID="DNA-11_BTA";Tend="551";Tstart="396";shortTE="F";uid="85e32943-1728-4113-b38f-1ecc0ddc7878"
CAJEWF010000007.1	RepeatMasker	DNA/Kolobok	4546056	4548401	15649	-	.	ID="RND-1_FAMILY-877";Tend="2432";Tstart="245";shortTE="F";uid="7fbbddb1-cff4-4f5c-83c0-e058e502a947"
CAJEWF010000007.1	RepeatMasker	DNA/Sola-2	9995293	9995496	1571	-	.	ID="rnd-6_family-871";Tend="920";Tstart="696";shortTE="F";uid="08e3c030-a573-486d-a578-62f574a74de6"
CAJEWF010000007.1	RepeatMasker	DNA	2803076	2803560	3711	-	.	ID="DNA-1_BTA";Tend="504";Tstart="1";shortTE="F";uid="4aef762c-c602-4e3c-a055-e74e6bfd5fea"
CAJEWF010000007.1	RepeatMasker	DNA/CMC-EnSpm	16243900	16244008	414	-	.	ID="RND-6_FAMILY-6392";Tend="809";Tstart="701";shortTE="F";uid="836a82e4-e1e9-4592-9193-630be54b38b7"
CAJEWF010000007.1	RepeatMasker	Unknown	7284779	7284947	1286	-	.	ID="RND-4_FAMILY-384";Tend="1005";Tstart="837";shortTE="F";uid="aaa8a315-2762-4631-bc5a-f2b9a4a93eaa"
CAJEWF010000007.1	RepeatMasker	LTR/Gypsy	12684929	12685183	884	-	.	ID="RND-6_FAMILY-1646";Tend="1507";Tstart="1244";shortTE="F";uid="4243dfaa-fbf1-4f4f-86bc-f331e1a5579a"
CAJEWF010000007.1	RepeatMasker	DNA	6462423	6462794	2635	-	.	ID="dna-10_bta";Tend="434";Tstart="11";shortTE="F";uid="5e87c0d2-09b9-4a15-bf47-aa0e9e14ecc3"
CAJEWF010000007.1	RepeatMasker	DNA	2103743	2104022	1641	-	.	ID="RND-4_FAMILY-1880";Tend="1234";Tstart="953";shortTE="F";uid="4a92a535-93d0-4103-9981-68a855a0ccee"
CAJEWF010000007.1	RepeatMasker	DNA	18328465	18328710	1260	-	.	ID="DNA-5_BTA";Tend="255";Tstart="9";shortTE="F";uid="b83ce0cf-c1f4-4c4e-aab3-d0047de9a57f"
CAJEWF010000007.1	RepeatMasker	LINE/I-Jockey	18753108	18753346	1570	-	.	ID="RND-4_FAMILY-1190";Tend="1240";Tstart="1001";shortTE="F";uid="c1aff702-a847-43f9-abbb-e7362207d3c0"
CAJEWF010000007.1	RepeatMasker	Unknown	3057664	3057869	1021	-	.	ID="RND-5_FAMILY-38";Tend="1168";Tstart="956";shortTE="F";uid="6c073121-0bda-4be6-8086-b926b6f123ef"
CAJEWF010000007.1	RepeatMasker	DNA/CMC-EnSpm	4035311	4035482	463	-	.	ID="RND-1_FAMILY-310";Tend="2018";Tstart="1856";shortTE="F";uid="6daf0f5f-9738-43c2-b1c2-270d6948c70b"
CAJEWF010000007.1	RepeatMasker	Unknown	17787811	17787955	799	-	.	ID="RND-1_FAMILY-37";Tend="1061";Tstart="903";shortTE="F";uid="c62748c5-1b44-4854-87a4-bc81257e62f1"
CAJEWF010000007.1	RepeatMasker	DNA/Kolobok	766533	767001	3641	-	.	ID="RND-6_FAMILY-6547";Tend="1100";Tstart="642";shortTE="F";uid="acc7232e-f32e-405d-b94b-49c05fb2c99d"
CAJEWF010000007.1	RepeatMasker	DNA	20100702	20100824	1019	-	.	ID="DNA4-17B_BTA";Tend="123";Tstart="1";shortTE="F";uid="bf95c487-5b0a-4a75-90c6-8c4d979ea615"
CAJEWF010000007.1	RepeatMasker	LTR/Gypsy	6284332	6284495	900	-	.	ID="RND-6_FAMILY-417";Tend="1164";Tstart="1001";shortTE="F";uid="f1b034c5-0e90-4891-ae00-01f32041fc85"
CAJEWF010000007.1	RepeatMasker	Unknown	7624859	7625097	820	-	.	ID="RND-1_FAMILY-134";Tend="1168";Tstart="928";shortTE="F";uid="e9b337c6-3382-46d9-88ff-a5b4a1daf63d"
CAJEWF010000007.1	RepeatMasker	DNA/Crypton-V	16290787	16291556	5210	-	.	ID="RND-5_FAMILY-228";Tend="2233";Tstart="1458";shortTE="F";uid="a4cc67c9-95c0-41dd-82b0-0e1b808d37b2"
CAJEWF010000007.1	RepeatMasker	DNA/TcMar-Tc1	14897221	14897981	2102	-	.	ID="RND-5_FAMILY-3206";Tend="2461";Tstart="1721";shortTE="F";uid="f750bd21-cb16-4ed8-910f-84604d9d90c5"
CAJEWF010000007.1	RepeatMasker	DNA	9106715	9106843	629	-	.	ID="RND-1_FAMILY-136";Tend="1018";Tstart="890";shortTE="F";uid="ee96e7d9-911e-425a-af9a-79bfb21e4e7a"
CAJEWF010000007.1	RepeatMasker	DNA	17863070	17863242	992	-	.	ID="RND-6_FAMILY-11069";Tend="1034";Tstart="860";shortTE="F";uid="04eb767c-9d76-4ce4-a269-be172313a9dc"
CAJEWF010000007.1	RepeatMasker	DNA/TcMar-Tc1	6610517	6610690	725	-	.	ID="MARINER-N2_BTA";Tend="164";Tstart="1";shortTE="F";uid="e6ac84bd-3936-4b98-8d7a-23d51f2f282f"
CAJEWF010000007.1	RepeatMasker	DNA/CMC	14282681	14282929	1377	-	.	ID="RND-1_FAMILY-116";Tend="2544";Tstart="2295";shortTE="F";uid="2efb58e4-3ab6-4a28-8f78-c38f255998f9"
CAJEWF010000007.1	RepeatMasker	DNA/CMC-EnSpm	6479141	6479559	3418	-	.	ID="ENSPM-N3_BTA";Tend="414";Tstart="1";shortTE="F";uid="b21bd59e-23be-4218-9054-7438c096bcb0"
CAJEWF010000007.1	RepeatMasker	Unknown	14057696	14057940	1861	-	.	ID="RND-6_FAMILY-778";Tend="1191";Tstart="947";shortTE="F";uid="438a8828-447b-4fd5-95df-b6cb3f78a98b"
CAJEWF010000007.1	RepeatMasker	Unknown	14317860	14318004	508	-	.	ID="RND-1_FAMILY-27";Tend="1049";Tstart="907";shortTE="F";uid="1139c67f-7c50-4a40-8088-a04f80508aea"
CAJEWF010000007.1	RepeatMasker	Unknown	9543451	9543610	1043	-	.	ID="RND-1_FAMILY-37";Tend="1056";Tstart="897";shortTE="F";uid="9b899a0b-7ab5-4bbb-a0ff-5560179aaecb"
CAJEWF010000007.1	RepeatMasker	DNA/CMC	12083070	12083295	1516	-	.	ID="ENSPM-N1_BTA";Tend="227";Tstart="2";shortTE="F";uid="43b31ded-21e3-436a-bc18-1776bb707527"
CAJEWF010000007.1	RepeatMasker	DNA/CMC-Transib	5298720	5298880	1142	-	.	ID="RND-5_FAMILY-2303";Tend="928";Tstart="768";shortTE="F";uid="d5551d19-058c-46f1-a9c5-91232e8e2a72"
CAJEWF010000007.1	RepeatMasker	DNA/CMC-EnSpm	10036740	10036993	1382	-	.	ID="RND-1_FAMILY-56";Tend="1147";Tstart="898";shortTE="F";uid="63c88b98-130b-4c06-ae3c-40464059b7ee"
CAJEWF010000007.1	RepeatMasker	Unknown	5203719	5203969	1743	-	.	ID="RND-1_FAMILY-493";Tend="1164";Tstart="918";shortTE="F";uid="3bdafe8e-ef4a-4f96-8618-51687f21a4cf"
CAJEWF010000007.1	RepeatMasker	Unknown	18921231	18921397	1437	-	.	ID="RND-5_FAMILY-652";Tend="1090";Tstart="924";shortTE="F";uid="8b41a813-d6d2-4512-8b72-a91567716493"
CAJEWF010000007.1	RepeatMasker	Unknown	17924022	17924166	733	-	.	ID="RND-6_FAMILY-9617";Tend="935";Tstart="791";shortTE="F";uid="5b321aec-3ce8-4fd7-9119-fcab4a2f3b33"
CAJEWF010000007.1	RepeatMasker	Unknown	3867533	3867663	629	-	.	ID="RND-1_FAMILY-197";Tend="1066";Tstart="940";shortTE="F";uid="555ba2cc-93b7-4a19-8fe1-ac3661856981"
CAJEWF010000007.1	RepeatMasker	DNA/hAT-Tip100	1725751	1726042	1934	-	.	ID="RND-6_FAMILY-1257";Tend="1257";Tstart="953";shortTE="F";uid="269bbe3c-56ab-4278-a8b0-f0e34576d215"
CAJEWF010000007.1	RepeatMasker	LINE/L2	18724090	18724356	2156	-	.	ID="RND-1_FAMILY-164";Tend="1179";Tstart="913";shortTE="F";uid="ebb61b80-775a-4a01-9d49-7104afa77c56"
CAJEWF010000007.1	RepeatMasker	DNA	19068618	19068872	1504	-	.	ID="DNA-5_BTA";Tend="255";Tstart="2";shortTE="F";uid="8c2fb71e-a37b-414b-b34b-f074002050b6"
CAJEWF010000007.1	RepeatMasker	DNA	6322546	6322773	733	-	.	ID="RND-5_FAMILY-792";Tend="613";Tstart="408";shortTE="F";uid="08c63deb-4d9b-4d6f-bcbd-67149bf1f336"
CAJEWF010000007.1	RepeatMasker	Unknown	20580164	20580462	2460	-	.	ID="RND-6_FAMILY-1752";Tend="1257";Tstart="963";shortTE="F";uid="b90f0994-9ad6-4f1e-9592-dafb423859a8"
CAJEWF010000007.1	RepeatMasker	Unknown	19528599	19528700	709	-	.	ID="RND-1_FAMILY-331";Tend="2966";Tstart="2865";shortTE="F";uid="a52328c4-8b46-4b2f-bd75-fa5969638a0b"
CAJEWF010000007.1	RepeatMasker	DNA/hAT-Tip100	18619253	18619398	707	-	.	ID="RND-5_FAMILY-3189";Tend="1688";Tstart="1541";shortTE="F";uid="639b1e19-39b0-4c87-95cb-bf033632e230"
CAJEWF010000007.1	RepeatMasker	DNA/CMC-Transib	7583098	7583256	855	-	.	ID="RND-5_FAMILY-2303";Tend="927";Tstart="766";shortTE="F";uid="96d6cdd0-b058-4690-b266-3da025003c9e"
CAJEWF010000007.1	RepeatMasker	DNA/hAT?	5953237	5953379	674	-	.	ID="RND-6_FAMILY-2283";Tend="2145";Tstart="2008";shortTE="F";uid="bc642ae9-08c9-47d5-beea-0d4c2b2dbfd4"
CAJEWF010000007.1	RepeatMasker	Unknown	14284348	14284468	678	-	.	ID="RND-1_FAMILY-199";Tend="1294";Tstart="1172";shortTE="F";uid="6a32d8e1-ab1e-4de9-b288-0730546092e6"
CAJEWF010000007.1	RepeatMasker	RC/Helitron	15368829	15369409	4612	-	.	ID="RND-1_FAMILY-129";Tend="1501";Tstart="918";shortTE="F";uid="fe05919d-ff20-4b72-aaaa-3002ce81836a"
CAJEWF010000007.1	RepeatMasker	DNA/CMC	13324735	13324960	1703	-	.	ID="RND-5_FAMILY-957";Tend="1087";Tstart="860";shortTE="F";uid="318dd7aa-e331-449a-af6c-cf578b07079a"
CAJEWF010000007.1	RepeatMasker	DNA	8846857	8847049	538	-	.	ID="DNA-5_BTA";Tend="255";Tstart="64";shortTE="F";uid="531f2b63-9669-4359-b327-0e03999d0fa5"
CAJEWF010000007.1	RepeatMasker	Unknown	12408223	12408391	1346	-	.	ID="RND-4_FAMILY-384";Tend="1008";Tstart="840";shortTE="F";uid="60422884-2101-40dc-ad08-059104d6e1d9"
CAJEWF010000007.1	RepeatMasker	Unknown	3068404	3068550	1179	-	.	ID="RND-6_FAMILY-5627";Tend="1257";Tstart="1109";shortTE="F";uid="156b173b-1334-49ef-8255-7c83e3d7b311"
CAJEWF010000007.1	RepeatMasker	DNA/CMC-EnSpm	5087885	5088040	544	-	.	ID="RND-6_FAMILY-2037";Tend="1409";Tstart="1255";shortTE="F";uid="0f58d8cb-85cc-48d8-8886-ab1e5f847850"
CAJEWF010000007.1	RepeatMasker	LTR/Gypsy	15814249	15814589	2083	-	.	ID="GYPSY-15_BTA-LTR";Tend="1821";Tstart="1477";shortTE="F";uid="00bff457-e80a-4309-a816-33c7a94ee953"
CAJEWF010000007.1	RepeatMasker	DNA/PIF-Spy	5456930	5457039	465	-	.	ID="RND-5_FAMILY-741";Tend="3815";Tstart="3705";shortTE="F";uid="832bdf30-8dbc-49e8-a872-a3c02e803807"
CAJEWF010000007.1	RepeatMasker	DNA/hAT-hATm	580092	580208	545	-	.	ID="RND-6_FAMILY-448";Tend="1336";Tstart="1223";shortTE="F";uid="9a921d1b-dbc0-4382-9d76-ae74aaf92aa9"
CAJEWF010000007.1	RepeatMasker	DNA	2098248	2098498	1764	-	.	ID="RND-1_FAMILY-59";Tend="1241";Tstart="988";shortTE="F";uid="9afe87ac-9acc-4df2-962c-898ab97c7f2d"
CAJEWF010000007.1	RepeatMasker	Unknown	13665489	13665868	2651	-	.	ID="RND-1_FAMILY-208";Tend="1329";Tstart="938";shortTE="F";uid="71df08e3-4bee-4334-a511-003891804c68"
CAJEWF010000007.1	RepeatMasker	DNA/CMC-EnSpm	19126627	19126833	1334	-	.	ID="RND-6_FAMILY-737";Tend="1114";Tstart="908";shortTE="F";uid="44c94379-c651-4e07-803a-74d25c119221"
CAJEWF010000007.1	RepeatMasker	Unknown	14039351	14039530	912	-	.	ID="RND-5_FAMILY-974";Tend="1098";Tstart="923";shortTE="F";uid="214b06e1-e2c4-495b-9680-9975f17dd22e"
CAJEWF010000007.1	RepeatMasker	LTR/Gypsy	4529330	4529771	1198	-	.	ID="RND-5_FAMILY-1051";Tend="1453";Tstart="1077";shortTE="F";uid="75a52882-2a8a-43c5-8d72-32f674878c03"
CAJEWF010000007.1	RepeatMasker	Unknown	18443747	18443878	674	-	.	ID="RND-6_FAMILY-2397";Tend="1037";Tstart="906";shortTE="F";uid="82adc860-56ee-4ec0-b09f-266e07aad0dc"
CAJEWF010000007.1	RepeatMasker	DNA	15243612	15243841	1069	-	.	ID="RND-1_FAMILY-136";Tend="1159";Tstart="915";shortTE="F";uid="400b97b6-6b14-49bd-82bb-f7bb5da6705e"
CAJEWF010000007.1	RepeatMasker	DNA/CMC	14631923	14632471	1703	-	.	ID="ENSPM-N2_BTA";TEgroup="ctg_7%7CENSPM-N2_BTA%7C3";Tend="212";Tstart="1";shortTE="F";uid="1066034e-c358-418c-8f8e-8944a4ba8b30"
CAJEWF010000007.1	RepeatMasker	LTR/Gypsy	8579642	8579889	1550	-	.	ID="RND-6_FAMILY-1646";Tend="1495";Tstart="1247";shortTE="F";uid="433308d6-169d-4e11-ab98-2212fac1e1f6"
CAJEWF010000007.1	RepeatMasker	Unknown	5097781	5097977	722	-	.	ID="RND-1_FAMILY-108";Tend="1193";Tstart="964";shortTE="F";uid="e33cd79e-ff21-4393-93a2-4ddd7a338881"
CAJEWF010000007.1	RepeatMasker	Unknown	16551151	16551308	613	-	.	ID="RND-1_FAMILY-279";Tend="2898";Tstart="2740";shortTE="F";uid="6411edde-75d0-480c-8da3-31fcb4ae0a4a"
CAJEWF010000007.1	RepeatMasker	DNA/CMC-Transib	16541033	16541196	1160	-	.	ID="RND-5_FAMILY-2303";Tend="930";Tstart="764";shortTE="F";uid="6d75e77f-3e1b-4058-9821-9f453a1d86fa"
CAJEWF010000007.1	RepeatMasker	DNA	12242913	12243040	425	-	.	ID="RND-1_FAMILY-598";Tend="990";Tstart="857";shortTE="F";uid="afa169b6-f58d-4141-991c-a84cf0dce670"
CAJEWF010000007.1	RepeatMasker	DNA/Sola-1	81758	81978	490	-	.	ID="RND-6_FAMILY-672";Tend="2885";Tstart="2661";shortTE="F";uid="123303a9-9eca-412c-a617-f1cca469728a"
CAJEWF010000007.1	RepeatMasker	DNA/CMC	3672260	3672483	1806	-	.	ID="ENSPM-N1_BTA";Tend="224";Tstart="2";shortTE="F";uid="b89559aa-6bf0-4dbc-b2fd-34862062289d"
CAJEWF010000007.1	RepeatMasker	DNA/CMC	19354769	19354969	862	-	.	ID="RND-5_FAMILY-957";Tend="1061";Tstart="860";shortTE="F";uid="a80ba247-1cb8-4718-b0d5-c348a067495f"
CAJEWF010000007.1	RepeatMasker	DNA	17025361	17025562	1357	-	.	ID="RND-1_FAMILY-125";Tend="1017";Tstart="821";shortTE="F";uid="fd0e3685-f7b2-4e50-a0ae-e904628c7621"
CAJEWF010000007.1	RepeatMasker	LTR/Copia	19998101	19998531	521	-	.	ID="COPIA-3_BTA-I";Tend="3444";Tstart="3014";shortTE="F";uid="2c337076-dd17-42a0-9fa2-6d6aecc90c9d"
CAJEWF010000007.1	RepeatMasker	DNA	1221500	1221712	466	-	.	ID="DNA-11_BTA";TEgroup="ctg_7%7CDNA-11_BTA%7C2";Tend="285";Tstart="213";shortTE="T";uid="dda787a4-362d-4584-af8a-42761ce50f9d"
CAJEWF010000007.1	RepeatMasker	DNA/CMC-Transib	12026830	12026988	1096	-	.	ID="RND-5_FAMILY-2303";Tend="929";Tstart="769";shortTE="F";uid="db5a2f8d-b883-4c2b-9fe7-93f6d9e56a7f"
CAJEWF010000007.1	RepeatMasker	Unknown	18624398	18624652	1569	-	.	ID="RND-6_FAMILY-29";Tend="1222";Tstart="948";shortTE="F";uid="32d6220d-ebbc-4cd1-85e4-87fb1c19973f"
CAJEWF010000007.1	RepeatMasker	LTR/Gypsy	18295506	18295825	1759	-	.	ID="RND-4_FAMILY-31";Tend="1114";Tstart="831";shortTE="F";uid="956d8244-34a9-415a-afe9-5960ff045874"
CAJEWF010000007.1	RepeatMasker	Unknown	12277731	12277856	613	-	.	ID="RND-1_FAMILY-377";Tend="1096";Tstart="969";shortTE="F";uid="2ce43d17-6040-4737-b9c1-108520664129"
CAJEWF010000007.1	RepeatMasker	DNA/Sola-2	5412917	5413032	753	-	.	ID="RND-5_FAMILY-31";Tend="876";Tstart="762";shortTE="F";uid="4bec4c4c-0bc7-410b-a22b-a5b5e91bc845"
CAJEWF010000007.1	RepeatMasker	DNA	1326492	1326993	4388	-	.	ID="DNA-1_BTA";Tend="503";Tstart="1";shortTE="F";uid="49cf0cf3-6fe6-4f4c-8b76-46b7d21bb3ca"
CAJEWF010000007.1	RepeatMasker	DNA/hAT-Tip100	1379478	1379713	1235	-	.	ID="RND-6_FAMILY-1257";Tend="1253";Tstart="959";shortTE="F";uid="3b139b8a-8b50-4813-bcd1-67f455b896d5"
CAJEWF010000007.1	RepeatMasker	Unknown	14030681	14030960	1250	-	.	ID="RND-3_FAMILY-154";Tend="1243";Tstart="964";shortTE="F";uid="f5b17cce-ccae-4a9d-86dc-78d4cda11f92"
CAJEWF010000007.1	RepeatMasker	DNA/Sola-2	9840102	9840207	415	-	.	ID="RND-6_FAMILY-3279";Tend="1843";Tstart="1746";shortTE="F";uid="2c25f145-e9c3-4ac7-9851-cd04a038ec9f"
CAJEWF010000007.1	RepeatMasker	Unknown	16075634	16075997	1922	-	.	ID="RND-6_FAMILY-1750";Tend="1174";Tstart="804";shortTE="F";uid="7ec8a7cf-aff9-4729-ae50-781e0e2ec173"
CAJEWF010000007.1	RepeatMasker	Unknown	14438954	14439084	526	-	.	ID="RND-1_FAMILY-309";Tend="1049";Tstart="920";shortTE="F";uid="dc44566a-6ec2-4e18-9f33-039b65455a03"
CAJEWF010000007.1	RepeatMasker	RC/Helitron	3971427	3971773	2091	-	.	ID="RND-4_FAMILY-309";Tend="1714";Tstart="1375";shortTE="F";uid="b52187e0-69ae-480b-b02f-be96bdd265eb"
CAJEWF010000007.1	RepeatMasker	Unknown	2016286	2016663	2606	-	.	ID="RND-1_FAMILY-96";Tend="1335";Tstart="921";shortTE="F";uid="21ee59d2-fc34-4c89-8e1f-8d4f667714be"
CAJEWF010000007.1	RepeatMasker	Unknown	3346435	3346541	834	-	.	ID="RND-2_FAMILY-63";Tend="1033";Tstart="926";shortTE="F";uid="237bd094-ed4a-4da7-832c-434229a646e1"
CAJEWF010000007.1	RepeatMasker	DNA/hAT?	18951618	18952281	4186	-	.	ID="HAT-N5_BTA";Tend="671";Tstart="4";shortTE="F";uid="91c3d4fa-e88d-4794-bdb7-00f6eaae0282"
CAJEWF010000007.1	RepeatMasker	DNA	9596533	9596692	910	-	.	ID="DNA-5_BTA";Tend="173";Tstart="21";shortTE="F";uid="b210f7d8-56ac-422f-b7cd-845cf320d0c8"
CAJEWF010000007.1	RepeatMasker	Unknown	10591665	10591835	868	-	.	ID="RND-6_FAMILY-11";Tend="1076";Tstart="908";shortTE="F";uid="b3d3a6c3-5ce5-4285-91cb-73d982470541"
CAJEWF010000007.1	RepeatMasker	Unknown	16392985	16393383	3419	-	.	ID="RND-1_FAMILY-354";Tend="1281";Tstart="883";shortTE="F";uid="26fa5640-2f9a-4db3-ab9a-0f6477023c25"
CAJEWF010000007.1	RepeatMasker	Unknown	5596384	5596542	812	-	.	ID="RND-6_FAMILY-16091";Tend="1728";Tstart="1575";shortTE="F";uid="0ad511a8-a8fe-4679-b42b-10601982b355"
CAJEWF010000007.1	RepeatMasker	RC/Helitron	6026222	6026359	631	-	.	ID="RND-6_FAMILY-894";Tend="1550";Tstart="1408";shortTE="F";uid="eb7ead30-c64b-442a-8f13-3cca17082951"
CAJEWF010000007.1	RepeatMasker	Unknown	11907282	11907812	3137	-	.	ID="RND-1_FAMILY-631";Tend="1446";Tstart="923";shortTE="F";uid="805f6d47-a373-4bd4-95f6-d89758ea20c2"
CAJEWF010000007.1	RepeatMasker	RC/Helitron	18824015	18824117	551	-	.	ID="RND-5_FAMILY-4101";Tend="426";Tstart="315";shortTE="F";uid="87904c7f-64b8-46ce-8503-50f4172bd07e"
CAJEWF010000007.1	RepeatMasker	DNA/hAT	10351539	10351906	2439	-	.	ID="RND-5_FAMILY-1891";Tend="1260";Tstart="914";shortTE="F";uid="13728794-2422-4ca1-b52e-84f8b4f57530"
CAJEWF010000007.1	RepeatMasker	RC/Helitron	16099975	16100248	1494	-	.	ID="RND-4_FAMILY-309";Tend="1141";Tstart="858";shortTE="F";uid="03b4abd6-f853-4617-b6ab-fc6e34d64c6b"
CAJEWF010000007.1	RepeatMasker	LTR/Gypsy	10760170	10760444	603	-	.	ID="RND-6_FAMILY-1646";Tend="1533";Tstart="1260";shortTE="F";uid="c41e4012-3921-4b81-b2cb-ca238de03b47"
CAJEWF010000007.1	RepeatMasker	LTR/Gypsy	8046420	8046726	1192	-	.	ID="RND-6_FAMILY-417";Tend="1388";Tstart="912";shortTE="F";uid="43c85596-4f0f-4667-9083-b3abc97d2079"
CAJEWF010000007.1	RepeatMasker	DNA/CMC-Transib	20145739	20145889	770	-	.	ID="RND-5_FAMILY-2303";Tend="929";Tstart="766";shortTE="F";uid="08f140c8-81b7-4cdf-9403-5e087458ff40"
CAJEWF010000007.1	RepeatMasker	DNA/CMC-EnSpm	5053837	5054338	1443	-	.	ID="RND-2_FAMILY-41";TEgroup="ctg_7%7CRND-2_FAMILY-41%7C2";Tend="1263";Tstart="1001";shortTE="F";uid="c718be44-f962-4bd1-8c97-3f08906aab85"
CAJEWF010000007.1	RepeatMasker	LTR/Gypsy	1743200	1743399	1430	-	.	ID="RND-3_FAMILY-443";Tend="1035";Tstart="834";shortTE="F";uid="d3be8568-150a-49d2-aed8-732852881693"
CAJEWF010000007.1	RepeatMasker	Unknown	8568136	8568296	837	-	.	ID="RND-1_FAMILY-37";Tend="1058";Tstart="898";shortTE="F";uid="7cedaf26-df57-44b6-b2cd-bdd302bf0b35"
CAJEWF010000007.1	RepeatMasker	DNA/PIF-Harbinger	8695445	8695585	898	-	.	ID="RND-4_FAMILY-1090";Tend="1446";Tstart="1302";shortTE="F";uid="c301222e-8e9f-45f3-9bef-a4a92d453605"
CAJEWF010000007.1	RepeatMasker	LTR/Gypsy	3383791	3383899	457	-	.	ID="RND-6_FAMILY-9105";Tend="1168";Tstart="1059";shortTE="F";uid="119a2a1d-27cf-4215-9f43-7c7923dd0e7c"
CAJEWF010000007.1	RepeatMasker	RC/Helitron	2085105	2085393	854	-	.	ID="HELITRON-1N1B_BTA";Tend="311";Tstart="21";shortTE="F";uid="50075be8-d923-4d6a-921b-8fc1b09363bc"
CAJEWF010000007.1	RepeatMasker	DNA/PIF-Spy	18628373	18628499	466	-	.	ID="RND-6_FAMILY-4755";Tend="1725";Tstart="1601";shortTE="F";uid="1b434019-4a2f-4b02-bc25-62b9d859cf28"
CAJEWF010000007.1	RepeatMasker	Unknown	10383827	10385274	11199	-	.	ID="RND-1_FAMILY-826";Tend="1646";Tstart="177";shortTE="F";uid="135f6800-f33b-44ad-9059-3bd4f02f92ba"
CAJEWF010000007.1	RepeatMasker	DNA/hAT?	12153485	12153793	1810	-	.	ID="HAT-N6_BTA";Tend="311";Tstart="3";shortTE="F";uid="02af6740-ca6f-45c7-a0b0-8a65186e47a6"
CAJEWF010000007.1	RepeatMasker	DNA/hAT?	16761992	16762293	1533	-	.	ID="HAT-N6_BTA";Tend="311";Tstart="1";shortTE="F";uid="ed6e0b43-74d2-4d1a-b01d-5c5f59f49333"
CAJEWF010000007.1	RepeatMasker	DNA/PIF-Harbinger	11267067	11267206	508	-	.	ID="RND-4_FAMILY-1090";Tend="1096";Tstart="937";shortTE="F";uid="68e2d75b-d2b7-4419-95b4-30ccf6e204c8"
CAJEWF010000007.1	RepeatMasker	DNA	9625250	9625405	659	-	.	ID="RND-4_FAMILY-211";Tend="1082";Tstart="926";shortTE="F";uid="3c604d46-7141-427f-b5c6-0d0bf8c68908"
CAJEWF010000007.1	RepeatMasker	Unknown	11669241	11669506	1451	-	.	ID="RND-2_FAMILY-342";Tend="1045";Tstart="780";shortTE="F";uid="9b0db707-240f-4bd7-aa30-010484fd925d"
CAJEWF010000007.1	RepeatMasker	DNA	11535102	11535234	765	-	.	ID="DNA-4_BTA";Tend="554";Tstart="421";shortTE="F";uid="ec0af9ba-30ca-496a-88c3-a260f5588899"
CAJEWF010000007.1	RepeatMasker	DNA/TcMar-Tc1	8180860	8181004	476	-	.	ID="RND-4_FAMILY-168";Tend="1109";Tstart="948";shortTE="F";uid="a071e9e7-58a7-4d4b-a85e-0771644e72b7"
CAJEWF010000007.1	RepeatMasker	DNA/hAT?	8232526	8232848	1786	-	.	ID="HAT-N6_BTA";Tend="310";Tstart="3";shortTE="F";uid="7e4ad795-e885-4e22-ada2-9a7d9652489d"
CAJEWF010000007.1	RepeatMasker	DNA/CMC	14971607	14971765	555	-	.	ID="ENSPM-N2_BTA";Tend="201";Tstart="39";shortTE="F";uid="42e30fe1-1c23-4837-8154-e75325d3eb95"
CAJEWF010000007.1	RepeatMasker	DNA/Academ-1	20643635	20643857	530	-	.	ID="RND-6_FAMILY-1143";TEgroup="ctg_7%7CRND-6_FAMILY-1143%7C1";Tend="6298";Tstart="6080";shortTE="T";uid="f36d3fad-d65f-4dd6-8ed3-1e46adc44e6f"
CAJEWF010000007.1	RepeatMasker	DNA/hAT-Tip100	5948896	5949177	3088	-	.	ID="hat-n2_bta";Tend="407";Tstart="46";shortTE="F";uid="f0ca2863-64dc-4c9e-b24c-e927bd9f7f08"
CAJEWF010000007.1	RepeatMasker	DNA/CMC-EnSpm	1402914	1403045	731	-	.	ID="RND-6_FAMILY-813";Tend="1132";Tstart="1000";shortTE="F";uid="4b6eb21e-34b7-4348-9ae5-28a413fef37b"
CAJEWF010000007.1	RepeatMasker	DNA/PIF-Spy	19738971	19742399	14186	-	.	ID="rnd-1_family-385";Tend="2957";Tstart="3";shortTE="F";uid="fd858451-968a-4b4a-ad8f-5f5429c1e592"
CAJEWF010000007.1	RepeatMasker	Unknown	9334916	9335021	555	-	.	ID="RND-3_FAMILY-243";Tend="699";Tstart="598";shortTE="F";uid="884627d5-e854-4007-8e63-6d3edd665cb0"
CAJEWF010000007.1	RepeatMasker	Unknown	6184666	6184901	1860	-	.	ID="RND-6_FAMILY-2709";Tend="1217";Tstart="981";shortTE="F";uid="a617bb18-b03c-4170-b5f2-56bb8dbb142f"
CAJEWF010000007.1	RepeatMasker	Unknown	12877413	12877580	400	-	.	ID="RND-1_FAMILY-493";Tend="1163";Tstart="982";shortTE="F";uid="76ceef3f-2535-4425-997e-49f6ebd42c75"
CAJEWF010000007.1	RepeatMasker	LTR/Gypsy	3345871	3346135	1217	-	.	ID="RND-3_FAMILY-25";Tend="1342";Tstart="1078";shortTE="F";uid="ec848725-bfa2-4477-8d1e-f42226901e71"
CAJEWF010000007.1	RepeatMasker	DNA/PIF-Spy	11765267	11765516	2135	-	.	ID="RND-1_FAMILY-737";Tend="2729";Tstart="2480";shortTE="F";uid="e805cb07-604f-493d-a001-2ec7ca71892c"
CAJEWF010000007.1	RepeatMasker	DNA/TcMar-Tc1	672130	672272	586	-	.	ID="RND-4_FAMILY-1919";Tend="1088";Tstart="966";shortTE="F";uid="8331b482-5284-4401-9c4a-b9a019ab7273"
CAJEWF010000007.1	RepeatMasker	Unknown	909715	910445	5260	-	.	ID="RND-6_FAMILY-3378";Tend="1658";Tstart="954";shortTE="F";uid="be9448a0-f9aa-4b71-b239-b97a313981d8"
CAJEWF010000007.1	RepeatMasker	DNA	16129953	16130221	1270	-	.	ID="DNA-11_BTA";Tend="277";Tstart="1";shortTE="F";uid="0eaacb53-48af-4ccd-b30e-3b2f89891940"
CAJEWF010000007.1	RepeatMasker	DNA	2389829	2390328	1738	-	.	ID="DNA-4_BTA";Tend="554";Tstart="57";shortTE="F";uid="43af075e-8ba6-4768-87f8-4a69f3bdc634"
CAJEWF010000007.1	RepeatMasker	DNA	19428919	19429190	1643	-	.	ID="DNA-11_BTA";Tend="273";Tstart="1";shortTE="F";uid="c0768722-2b22-41fe-8fa6-b7b7542b4be9"
CAJEWF010000007.1	RepeatMasker	LINE/I	16971146	16971414	1592	-	.	ID="RND-6_FAMILY-27";Tend="1181";Tstart="916";shortTE="F";uid="1b4f2f0c-9b11-4b04-8332-9561d3a21c67"
CAJEWF010000007.1	RepeatMasker	DNA	11734342	11734497	1083	-	.	ID="rnd-6_family-11069";Tend="1031";Tstart="901";shortTE="F";uid="b15ef034-b52a-490a-80e0-19ce7a4fc6d2"
CAJEWF010000007.1	RepeatMasker	DNA/hAT-Tip100	2923217	2923478	1213	-	.	ID="RND-5_FAMILY-3523";Tend="924";Tstart="682";shortTE="F";uid="79aa5206-3016-41eb-9ce6-45a7ce644d48"
CAJEWF010000007.1	RepeatMasker	DNA/CMC-EnSpm	15023612	15023892	1132	-	.	ID="RND-6_FAMILY-1165";Tend="758";Tstart="228";shortTE="F";uid="8f62fe76-c541-4acd-ac96-841ba0bb3176"
CAJEWF010000007.1	RepeatMasker	DNA	5982554	5982716	1024	-	.	ID="RND-5_FAMILY-1401";Tend="1079";Tstart="908";shortTE="F";uid="e7fc6699-26ff-455b-a846-58f60865f8c8"
CAJEWF010000007.1	RepeatMasker	DNA/Zator	1494900	1495038	526	-	.	ID="RND-6_FAMILY-2114";Tend="2421";Tstart="2275";shortTE="F";uid="53cad4e2-66ec-490f-8935-61e64c2b9ee9"
CAJEWF010000007.1	RepeatMasker	RC/Helitron	9913500	9913812	632	-	.	ID="RND-6_FAMILY-894";Tend="1967";Tstart="1769";shortTE="F";uid="ca96a1e8-17e0-4eca-abd5-89a1bb40efa0"
CAJEWF010000007.1	RepeatMasker	RC/Helitron	2851474	2851747	637	-	.	ID="HELITRON-2N1_BTA";Tend="1581";Tstart="1307";shortTE="F";uid="60a59a42-fbd6-4428-ac58-47f96ecb9f91"
CAJEWF010000007.1	RepeatMasker	DNA/CMC-EnSpm	15829957	15830123	1057	-	.	ID="rnd-3_family-131";Tend="1193";Tstart="1046";shortTE="F";uid="7a144a33-0986-46aa-b76f-e96b3ae6e4e1"
CAJEWF010000007.1	RepeatMasker	DNA/CMC-EnSpm	3809227	3809815	1557	-	.	ID="ENSPM-N3_BTA";TEgroup="ctg_7%7CENSPM-N3_BTA%7C2";Tend="414";Tstart="3";shortTE="F";uid="fe38eafd-af21-47f1-bd15-891b4fa5f433"
CAJEWF010000007.1	RepeatMasker	DNA/CMC	6721343	6721564	1509	-	.	ID="ENSPM-N1_BTA";Tend="222";Tstart="1";shortTE="F";uid="554d109e-a9fa-40a0-b3ad-f9a620f86fca"
CAJEWF010000007.1	RepeatMasker	DNA	16588617	16588885	1568	-	.	ID="RND-1_FAMILY-136";Tend="1171";Tstart="896";shortTE="F";uid="79cb4f0b-14fc-4191-b9a6-420c1c3d1f47"
CAJEWF010000007.1	RepeatMasker	Unknown	19171850	19172003	1031	-	.	ID="RND-1_FAMILY-134";Tend="1087";Tstart="938";shortTE="F";uid="949e3cdd-ad6d-4264-b04c-f508873beaf4"
CAJEWF010000007.1	RepeatMasker	DNA	4138509	4138636	512	-	.	ID="RND-5_FAMILY-3769";Tend="2071";Tstart="1948";shortTE="F";uid="e9175d80-570a-4d1d-86b8-5a443dd43b8d"
CAJEWF010000007.1	RepeatMasker	DNA/hAT-Tip100	17732125	17732913	6475	-	.	ID="RND-1_FAMILY-49";Tend="1697";Tstart="913";shortTE="F";uid="e5c4a9e5-c22a-4be2-b89d-cde187e6303a"
CAJEWF010000007.1	RepeatMasker	LTR/Gypsy	10417542	10417960	2369	-	.	ID="RND-6_FAMILY-9105";Tend="1372";Tstart="934";shortTE="F";uid="ff2fb89e-f29c-4bc8-9da5-a73ff450cfad"
CAJEWF010000007.1	RepeatMasker	DNA/CMC-EnSpm	14463937	14464383	982	-	.	ID="RND-6_FAMILY-2037";TEgroup="ctg_7%7CRND-6_FAMILY-2037%7C4";Tend="1596";Tstart="1260";shortTE="F";uid="200471d0-b37c-43b4-9236-e55f3fe058cc"
CAJEWF010000007.1	RepeatMasker	DNA/CMC-EnSpm	19807338	19807517	969	-	.	ID="RND-6_FAMILY-1077";Tend="1170";Tstart="992";shortTE="F";uid="47ee007c-98f3-4840-aa29-7de451fb1adc"
CAJEWF010000007.1	RepeatMasker	DNA/Academ-1	899572	899709	649	-	.	ID="RND-6_FAMILY-571";Tend="1071";Tstart="935";shortTE="F";uid="bf59f53f-5060-4da1-8468-d8ab934238be"
CAJEWF010000007.1	RepeatMasker	Unknown	13535509	13535673	1006	-	.	ID="RND-2_FAMILY-63";Tend="1032";Tstart="870";shortTE="F";uid="5fdcddee-6ac2-4829-bdbe-96d27955a7ed"
CAJEWF010000007.1	RepeatMasker	DNA	4551040	4551203	939	-	.	ID="dna4-17b_bta";Tend="276";Tstart="154";shortTE="F";uid="7befc2ca-a3fd-4379-8fb7-3ed5f37bb636"
CAJEWF010000007.1	RepeatMasker	DNA	17955416	17955526	648	-	.	ID="DNA-11_BTA";Tend="105";Tstart="1";shortTE="F";uid="4a8a50d8-aa57-469b-b14f-f1c7f8b4ddba"
CAJEWF010000007.1	RepeatMasker	DNA/CMC	6190128	6190414	1095	-	.	ID="RND-6_FAMILY-1985";Tend="2321";Tstart="2042";shortTE="F";uid="962bb45e-38fb-4061-9424-d7ed0cbdf47a"
CAJEWF010000007.1	RepeatMasker	Unknown	2143149	2143274	980	-	.	ID="RND-4_FAMILY-1778";Tend="1051";Tstart="926";shortTE="F";uid="4887b91d-d9ef-4e65-9c2a-68140312c098"
CAJEWF010000007.1	RepeatMasker	LTR/Gypsy	9009837	9010110	1269	-	.	ID="RND-6_FAMILY-1646";Tend="1504";Tstart="1245";shortTE="F";uid="33fe73f5-bd04-4576-b8e9-fecebcbe372f"
CAJEWF010000007.1	RepeatMasker	DNA/hAT?	2569663	2569914	1490	-	.	ID="HAT-N6_BTA";Tend="249";Tstart="1";shortTE="F";uid="b90f61b9-9d41-4f3f-aea6-8855209272cc"
CAJEWF010000007.1	RepeatMasker	DNA/CMC-EnSpm	9224502	9224665	1356	-	.	ID="RND-6_FAMILY-1912";Tend="1116";Tstart="953";shortTE="F";uid="89f8d1be-a245-4c34-bca0-f0d4e09a1cce"
CAJEWF010000007.1	RepeatMasker	DNA/CMC	11373226	11373451	1548	-	.	ID="RND-5_FAMILY-957";Tend="1087";Tstart="855";shortTE="F";uid="6740d192-bb50-4131-97d3-a0930a3f2cd4"
CAJEWF010000007.1	RepeatMasker	LINE/CR1-Zenon	4964520	4964950	3452	-	.	ID="RND-6_FAMILY-1306";Tend="1403";Tstart="968";shortTE="F";uid="238931fc-5a29-46e5-b944-dd1d424d4bf1"
CAJEWF010000007.1	RepeatMasker	DNA	442286	442446	454	-	.	ID="RND-6_FAMILY-1976";TEgroup="ctg_7%7CRND-6_FAMILY-1976%7C1";Tend="3965";Tstart="3803";shortTE="T";uid="9fb663ab-9bbe-42db-8bf6-1f6433cfdbd5"
CAJEWF010000007.1	RepeatMasker	DNA/TcMar-Tc1	11270629	11270930	1596	-	.	ID="RND-6_FAMILY-576";Tend="1604";Tstart="1321";shortTE="F";uid="2c46d877-412a-44fc-9875-369423661cea"
CAJEWF010000007.1	RepeatMasker	LTR/Gypsy	20204419	20204666	1473	-	.	ID="RND-6_FAMILY-417";Tend="1165";Tstart="916";shortTE="F";uid="3bff2a53-bbbb-41da-8a43-86cc8b24229e"
CAJEWF010000007.1	RepeatMasker	Unknown	16490337	16490962	3739	-	.	ID="RND-4_FAMILY-230";Tend="1333";Tstart="715";shortTE="F";uid="2ccc3864-b4b5-46c8-9da4-793a2288c502"
CAJEWF010000007.1	RepeatMasker	DNA/CMC-EnSpm	20241494	20241640	870	-	.	ID="RND-6_FAMILY-1912";Tend="1116";Tstart="972";shortTE="F";uid="14b05bd9-8601-4f1a-ad01-074cde520cbc"
CAJEWF010000007.1	RepeatMasker	DNA/CMC-EnSpm	13872560	13872705	1114	-	.	ID="RND-3_FAMILY-131";Tend="1190";Tstart="1045";shortTE="F";uid="a016a410-cde6-4191-9320-c6752b207702"
CAJEWF010000007.1	RepeatMasker	DNA	4790094	4790328	701	-	.	ID="RND-5_FAMILY-149";Tend="1215";Tstart="987";shortTE="F";uid="d388c3da-0715-452d-b249-784060e738b8"
CAJEWF010000007.1	RepeatMasker	Unknown	12594327	12595985	13587	-	.	ID="RND-1_FAMILY-939";Tend="2493";Tstart="819";shortTE="F";uid="31f98cf1-cc73-48bf-b9dd-d73b13139296"
CAJEWF010000007.1	RepeatMasker	DNA/PIF-Spy	11822561	11822727	931	-	.	ID="RND-1_FAMILY-472";Tend="1491";Tstart="1322";shortTE="F";uid="9df9c1df-e546-4959-a80e-2524d5f44f4b"
CAJEWF010000007.1	RepeatMasker	DNA/MULE-MuDR	9115774	9116116	2910	-	.	ID="RND-6_FAMILY-15083";Tend="1227";Tstart="885";shortTE="F";uid="08d740ff-3b30-441f-bb73-c827fe84aac4"
CAJEWF010000007.1	RepeatMasker	DNA	15896328	15896472	829	-	.	ID="DNA-9_BTA";Tend="147";Tstart="3";shortTE="F";uid="1339e608-3c8d-4d5c-bc4e-bf776108aece"
CAJEWF010000007.1	RepeatMasker	Unknown	1203327	1203485	503	-	.	ID="RND-1_FAMILY-415";Tend="1993";Tstart="1835";shortTE="F";uid="a83a9ab8-b432-4d6b-b20e-ddf7dd5fd330"
CAJEWF010000007.1	RepeatMasker	Unknown	19930170	19930348	1427	-	.	ID="RND-1_FAMILY-720";Tend="1179";Tstart="982";shortTE="F";uid="5b78fa77-b517-44d6-b92b-ae6cdb148551"
CAJEWF010000007.1	RepeatMasker	LTR/Gypsy	12047288	12047545	1372	-	.	ID="RND-6_FAMILY-417";Tend="1165";Tstart="908";shortTE="F";uid="348753aa-c8cf-46b0-81ea-bf5aa3d2dbe1"
CAJEWF010000007.1	RepeatMasker	Unknown	814719	815018	2222	-	.	ID="RND-6_FAMILY-2207";Tend="1240";Tstart="939";shortTE="F";uid="76f94d28-5bfe-4236-9120-ea67a66c0a60"
CAJEWF010000007.1	RepeatMasker	DNA/CMC-EnSpm	17742107	17742367	1551	-	.	ID="RND-6_FAMILY-1077";Tend="1172";Tstart="911";shortTE="F";uid="1bfc9460-3d83-4033-841b-37206467dbe0"
CAJEWF010000007.1	RepeatMasker	Unknown	3007608	3007900	2106	-	.	ID="RND-6_FAMILY-2207";Tend="1240";Tstart="940";shortTE="F";uid="913ec32d-9868-46fc-a177-9fd43e8938f7"
CAJEWF010000007.1	RepeatMasker	DNA	10288058	10288400	2110	-	.	ID="RND-5_FAMILY-1401";Tend="1244";Tstart="906";shortTE="F";uid="5dff3687-950b-45ff-9127-e9d6b8db0b39"
CAJEWF010000007.1	RepeatMasker	Unknown	3005387	3005616	2096	-	.	ID="RND-6_FAMILY-778";Tend="1180";Tstart="950";shortTE="F";uid="10263b6e-129d-4c3f-a266-aef70de3f1fb"
CAJEWF010000007.1	RepeatMasker	DNA/CMC-EnSpm	15292971	15293387	3076	-	.	ID="ENSPM-N3_BTA";Tend="414";Tstart="1";shortTE="F";uid="5e4ed275-b749-4ffc-99a4-53247a2558a6"
CAJEWF010000007.1	RepeatMasker	LTR/Gypsy	6298952	6299263	1666	-	.	ID="RND-5_FAMILY-1051";Tend="1712";Tstart="1196";shortTE="F";uid="b884f105-289b-4322-85ec-e5fecf11a041"
CAJEWF010000007.1	RepeatMasker	DNA	6982910	6983136	1065	-	.	ID="DNA-11_BTA";Tend="497";Tstart="275";shortTE="F";uid="08f2b256-2ab8-498e-bd70-235f7cc1dd28"
CAJEWF010000007.1	RepeatMasker	DNA	2042665	2042914	930	-	.	ID="DNA-11_BTA";Tend="270";Tstart="1";shortTE="F";uid="31c15b9c-b553-48c6-8503-873a90c480f1"
CAJEWF010000007.1	RepeatMasker	DNA	17389233	17389476	450	-	.	ID="RND-5_FAMILY-2631";Tend="4214";Tstart="3946";shortTE="F";uid="329d990c-6430-484e-b77e-8e90840f6dd4"
CAJEWF010000007.1	RepeatMasker	Unknown	17134963	17135084	486	-	.	ID="RND-1_FAMILY-498";Tend="3952";Tstart="3832";shortTE="F";uid="85ccde35-7813-4d5d-a80f-2abd648957f0"
CAJEWF010000007.1	RepeatMasker	LTR/Gypsy	6016446	6016620	601	-	.	ID="RND-3_FAMILY-25";Tend="1258";Tstart="1082";shortTE="F";uid="51392fc5-c93a-4b30-a77d-01a83fbc0166"
CAJEWF010000007.1	RepeatMasker	DNA	76310	76546	1446	-	.	ID="RND-4_FAMILY-183";Tend="1122";Tstart="886";shortTE="F";uid="3e008659-a3e9-4d1c-be7a-9d1b73fe5aec"
CAJEWF010000007.1	RepeatMasker	Unknown	19503559	19503929	1858	-	.	ID="RND-6_FAMILY-3097";Tend="1182";Tstart="927";shortTE="F";uid="063da8c8-8caa-46ca-8117-794bd984aa69"
CAJEWF010000007.1	RepeatMasker	DNA/CMC-EnSpm	38430	38559	654	-	.	ID="RND-6_FAMILY-6392";Tend="829";Tstart="700";shortTE="F";uid="b881977e-fd77-45e5-ad5f-517d6f8e76d4"
CAJEWF010000007.1	RepeatMasker	DNA/hAT-hAT5	18869055	18869538	1614	-	.	ID="RND-5_FAMILY-1384";TEgroup="ctg_7%7CRND-5_FAMILY-1384%7C3";Tend="1178";Tstart="895";shortTE="F";uid="54e55e0a-4d74-4431-bbc5-9a806b464251"
CAJEWF010000007.1	RepeatMasker	Unknown	4575138	4575667	1408	-	.	ID="RND-5_FAMILY-38";TEgroup="ctg_7%7CRND-5_FAMILY-38%7C2";Tend="1229";Tstart="934";shortTE="F";uid="7941a1e2-ad26-44e6-a648-0d3ea97c32b0"
CAJEWF010000007.1	RepeatMasker	DNA/CMC	11386723	11387029	1882	-	.	ID="RND-1_FAMILY-93";Tend="1209";Tstart="902";shortTE="F";uid="87606886-50f0-40ed-a23a-7c1d2ef16d59"
CAJEWF010000007.1	RepeatMasker	RC/Helitron	17765197	17765355	899	-	.	ID="RND-1_FAMILY-408";Tend="1577";Tstart="1415";shortTE="F";uid="841884fc-123f-4c3a-9a4d-720ec646b8ce"
CAJEWF010000007.1	RepeatMasker	Unknown	10086318	10086546	845	-	.	ID="RND-5_FAMILY-39";Tend="1147";Tstart="933";shortTE="F";uid="4a7e2530-e50a-4b55-84bb-ad2261d9f7c4"
CAJEWF010000007.1	RepeatMasker	DNA/CMC-Transib	16734357	16734524	1215	-	.	ID="RND-5_FAMILY-2303";Tend="928";Tstart="768";shortTE="F";uid="8252e6d8-5883-4e5a-ab62-f44feadb0f61"
CAJEWF010000007.1	RepeatMasker	DNA/Sola-2	12620168	12622030	16295	-	.	ID="rnd-6_family-443";Tend="5141";Tstart="920";shortTE="F";uid="8b887570-5fd0-4340-aeb3-7218b1e5e041"
CAJEWF010000007.1	RepeatMasker	Unknown	4562076	4562219	1057	-	.	ID="RND-1_FAMILY-27";Tend="1052";Tstart="909";shortTE="F";uid="f121cfbf-c3dd-4ed3-9a2d-f5715b801843"
CAJEWF010000007.1	RepeatMasker	Unknown	7508942	7509319	2869	-	.	ID="RND-1_FAMILY-852";Tend="1325";Tstart="936";shortTE="F";uid="07bd99e3-3879-4689-9a18-1e150e09d0f8"
CAJEWF010000007.1	RepeatMasker	DNA/PIF-Harbinger	1086123	1086480	1106	-	.	ID="RND-4_FAMILY-1090";Tend="1467";Tstart="774";shortTE="F";uid="bee496b6-0c98-460d-a199-899228b647ee"
CAJEWF010000007.1	RepeatMasker	LTR/Gypsy	9864336	9864536	696	-	.	ID="RND-5_FAMILY-56";Tend="1311";Tstart="1126";shortTE="F";uid="259fcab4-bf20-460b-bc2d-84eecae4e4f5"
CAJEWF010000007.1	RepeatMasker	LTR/Gypsy	14647717	14647842	607	-	.	ID="RND-6_FAMILY-1646";Tend="1456";Tstart="1330";shortTE="F";uid="ab437cc3-c4f2-466a-ad92-de6a0d221a69"
CAJEWF010000007.1	RepeatMasker	LTR/Gypsy	3259711	3260104	1053	-	.	ID="RND-3_FAMILY-443";Tend="1234";Tstart="838";shortTE="F";uid="2cdc0483-73eb-45a5-a368-3176119fb0bb"
CAJEWF010000007.1	RepeatMasker	DNA/hAT?	11060807	11061170	2119	-	.	ID="HAT-N5_BTA";Tend="671";Tstart="328";shortTE="F";uid="b64d20f2-c98b-477b-a912-708b87f820eb"
CAJEWF010000007.1	RepeatMasker	Unknown	19968562	19969125	3921	-	.	ID="RND-1_FAMILY-851";Tend="1552";Tstart="980";shortTE="F";uid="983bb76b-caf4-44db-8852-7e88ae8013e6"
CAJEWF010000007.1	RepeatMasker	DNA/CMC-Transib	214229	214395	813	-	.	ID="RND-5_FAMILY-2303";Tend="929";Tstart="766";shortTE="F";uid="ed0ddd58-9f2f-4124-b622-acc5a4665c02"
CAJEWF010000007.1	RepeatMasker	LINE/I	18975192	18975357	622	-	.	ID="RND-6_FAMILY-3469";Tend="354";Tstart="191";shortTE="F";uid="26224b67-75c2-4ca8-9454-b271cb176469"
CAJEWF010000007.1	RepeatMasker	DNA	9161466	9161733	1403	-	.	ID="RND-6_FAMILY-14136";Tend="1105";Tstart="830";shortTE="F";uid="cc535ea1-a350-4c03-98b5-1ef94fdd7e7f"
CAJEWF010000007.1	RepeatMasker	Unknown	5950977	5951152	1514	-	.	ID="RND-6_FAMILY-11";Tend="1080";Tstart="905";shortTE="F";uid="2a2b2d91-003b-454f-a0e8-d69fcde802fb"
CAJEWF010000007.1	RepeatMasker	LINE/I	7950245	7950412	983	-	.	ID="NIMB-1_BTA";Tend="5572";Tstart="5400";shortTE="F";uid="ce46f2e1-abe9-431c-99d8-f7a884046c23"
CAJEWF010000007.1	RepeatMasker	Unknown	360458	360592	536	-	.	ID="RND-1_FAMILY-27";Tend="1040";Tstart="908";shortTE="F";uid="9e2913b7-94aa-4053-8738-76ea133572d9"
CAJEWF010000007.1	RepeatMasker	DNA/CMC	3304455	3304686	1829	-	.	ID="ENSPM-N1_BTA";Tend="228";Tstart="1";shortTE="F";uid="702b3647-2a0f-4c77-ad82-b2065aa9e3b2"
CAJEWF010000007.1	RepeatMasker	RC/Helitron	2878750	2878908	490	-	.	ID="RND-4_FAMILY-83";Tend="1545";Tstart="1383";shortTE="F";uid="4e29dd1a-6e08-4101-9ceb-6781a9f6aa4b"
CAJEWF010000007.1	RepeatMasker	DNA/PIF-Spy	10121180	10121390	1108	-	.	ID="RND-6_FAMILY-1161";Tend="7252";Tstart="7055";shortTE="F";uid="4f066dde-a823-44e4-b3c0-1d294fe3af29"
CAJEWF010000007.1	RepeatMasker	DNA/Sola-2	10008989	10009126	506	-	.	ID="RND-6_FAMILY-755";Tend="1939";Tstart="1814";shortTE="F";uid="e0e7fa4a-d917-4757-b369-d45132d4372f"
CAJEWF010000007.1	RepeatMasker	DNA/MULE-MuDR	2826088	2826432	2715	-	.	ID="RND-6_FAMILY-15083";Tend="1231";Tstart="887";shortTE="F";uid="6a3daab4-9e52-49a5-b2e8-9b4ebebd3166"
CAJEWF010000007.1	RepeatMasker	Unknown	10605520	10605805	1328	-	.	ID="RND-5_FAMILY-38";Tend="1229";Tstart="945";shortTE="F";uid="025dcc74-f13d-41de-9e15-87a0b18efb0d"
CAJEWF010000007.1	RepeatMasker	DNA	3748204	3748528	2152	-	.	ID="RND-1_FAMILY-125";Tend="1478";Tstart="1158";shortTE="F";uid="3565b6a1-cd83-485b-9a2c-99c157ad03e4"
CAJEWF010000007.1	RepeatMasker	DNA	19331035	19331324	1267	-	.	ID="RND-6_FAMILY-9444";Tend="2778";Tstart="2476";shortTE="F";uid="5bc4de29-9d8d-4d0a-9f1f-1a4a7d2e6be1"
CAJEWF010000007.1	RepeatMasker	DNA/Crypton-V	20121186	20121388	1702	-	.	ID="RND-5_FAMILY-7872";Tend="2091";Tstart="1889";shortTE="F";uid="3c102211-4bf9-461a-b52e-d02d05c78a56"
CAJEWF010000007.1	RepeatMasker	Unknown	16078906	16079123	645	-	.	ID="RND-6_FAMILY-4802";Tend="1075";Tstart="863";shortTE="F";uid="48710996-d37a-4aac-b206-a68f17a92fbf"
CAJEWF010000007.1	RepeatMasker	DNA	1309649	1309797	1156	-	.	ID="RND-5_FAMILY-3769";Tend="2068";Tstart="1919";shortTE="F";uid="b5ec1bd2-f79d-48d4-9436-c9035043c5e3"
CAJEWF010000007.1	RepeatMasker	DNA	15369712	15369957	1131	-	.	ID="DNA-4_BTA";Tend="246";Tstart="1";shortTE="F";uid="0f1cbc5f-8060-45f3-b281-9eb191e7ad34"
CAJEWF010000007.1	RepeatMasker	DNA/Sola-2	19004612	19004819	731	-	.	ID="RND-5_FAMILY-866";Tend="8634";Tstart="8416";shortTE="F";uid="cca574d5-35f6-4362-bd40-99caacff464e"
CAJEWF010000007.1	RepeatMasker	LTR/Copia	15190453	15190882	526	-	.	ID="RND-1_FAMILY-505";TEgroup="ctg_7%7CRND-1_FAMILY-505%7C2";Tend="1539";Tstart="953";shortTE="F";uid="a9e3ded0-a1dc-4084-b14f-e4ac9edf1ee8"
CAJEWF010000007.1	RepeatMasker	Unknown	18508790	18509032	1648	-	.	ID="RND-1_FAMILY-40";Tend="1208";Tstart="967";shortTE="F";uid="8d68d75b-f8bc-443e-988a-c4c6966108b9"
CAJEWF010000007.1	RepeatMasker	LTR/Gypsy	13397232	13397397	1032	-	.	ID="RND-5_FAMILY-56";Tend="1222";Tstart="1055";shortTE="F";uid="671dbbb5-3f67-4b27-a6d4-0937d3aadb48"
CAJEWF010000007.1	RepeatMasker	Unknown	14067820	14068023	805	-	.	ID="RND-6_FAMILY-2397";Tend="1116";Tstart="916";shortTE="F";uid="5b7c2968-6c3d-4eb2-abde-da25e4cae3c0"
CAJEWF010000007.1	RepeatMasker	Unknown	9635014	9635472	1094	-	.	ID="RND-1_FAMILY-843";TEgroup="ctg_7%7CRND-1_FAMILY-843%7C1";Tend="1364";Tstart="1077";shortTE="F";uid="508255bc-f2a6-4783-aa6b-5a7b1bbcd8fa"
CAJEWF010000007.1	RepeatMasker	DNA/hAT-hATm	18611456	18611779	700	-	.	ID="RND-1_FAMILY-605";Tend="1230";Tstart="916";shortTE="F";uid="c9d47a42-42ea-4dd1-820f-0f1cc2e51d32"
CAJEWF010000007.1	RepeatMasker	RC/Helitron	2726181	2726573	1307	-	.	ID="RND-5_FAMILY-4101";Tend="725";Tstart="354";shortTE="F";uid="d9dfce77-3e6b-462b-ad3a-6310c0fdd662"
CAJEWF010000007.1	RepeatMasker	LTR/Gypsy	13179862	13180123	1433	-	.	ID="RND-6_FAMILY-1646";Tend="1503";Tstart="1243";shortTE="F";uid="f70be4a3-6417-4da3-bc30-019b35864ea6"
CAJEWF010000007.1	RepeatMasker	Unknown	7133300	7133433	494	-	.	ID="RND-1_FAMILY-27";Tend="1037";Tstart="904";shortTE="F";uid="57039e1b-5877-4eb8-80bd-8d668360825f"
CAJEWF010000007.1	RepeatMasker	DNA/Maverick	7030321	7030649	2281	-	.	ID="RND-2_FAMILY-28";Tend="1064";Tstart="737";shortTE="F";uid="76fa3bdd-740d-4bfd-9b09-94fc4c0bf324"
CAJEWF010000007.1	RepeatMasker	DNA	19139619	19139873	1819	-	.	ID="RND-1_FAMILY-59";Tend="1220";Tstart="968";shortTE="F";uid="95b25518-7d69-4978-99b1-343d62380dd7"
CAJEWF010000007.1	RepeatMasker	DNA/CMC-Chapaev-3	18788891	18789038	1228	-	.	ID="RND-6_FAMILY-649";Tend="1912";Tstart="1766";shortTE="F";uid="fc3c7117-806a-489d-ac2f-b58cc7d0bce4"
CAJEWF010000007.1	RepeatMasker	Unknown	3545817	3545981	463	-	.	ID="RND-1_FAMILY-36";Tend="1210";Tstart="1049";shortTE="F";uid="73f338e8-35ec-4812-9f5d-8b614162a192"
CAJEWF010000007.1	RepeatMasker	Unknown	11236787	11236954	656	-	.	ID="RND-2_FAMILY-342";Tend="945";Tstart="777";shortTE="F";uid="d8499598-4715-48ae-be2a-0422bc1684d4"
CAJEWF010000007.1	RepeatMasker	DNA	17858047	17858197	540	-	.	ID="DNA-11_BTA";Tend="287";Tstart="127";shortTE="F";uid="3ab81d05-3186-4dab-ad5f-75d87d51a93f"
CAJEWF010000007.1	RepeatMasker	DNA	5663677	5663949	772	-	.	ID="RND-1_FAMILY-136";Tend="1171";Tstart="906";shortTE="F";uid="236557c8-3269-447b-8552-2ff37a3c2a26"
CAJEWF010000007.1	RepeatMasker	DNA/hAT?	8046001	8046311	2538	-	.	ID="HAT-N6_BTA";Tend="311";Tstart="1";shortTE="F";uid="e4d57c6d-2072-4741-ad2b-764ceb40b7ab"
CAJEWF010000007.1	RepeatMasker	DNA/hAT?	19826392	19827057	4374	-	.	ID="HAT-N5_BTA";Tend="671";Tstart="1";shortTE="F";uid="9e843ad1-8b8e-4300-8548-62e90e5b0e84"
CAJEWF010000007.1	RepeatMasker	DNA/Sola-2	14917865	14918014	483	-	.	ID="RND-6_FAMILY-443";Tend="2498";Tstart="2348";shortTE="F";uid="9fa4abfa-d5c1-4178-8371-c004fd2d20c0"
CAJEWF010000007.1	RepeatMasker	Unknown	17501253	17502104	6044	-	.	ID="RND-6_FAMILY-16091";Tend="2070";Tstart="1136";shortTE="F";uid="58c189cf-5077-4cef-a8ac-397f46363dfa"
CAJEWF010000007.1	RepeatMasker	DNA/PIF-Spy	627992	628109	448	-	.	ID="RND-6_FAMILY-1161";Tend="7136";Tstart="7016";shortTE="F";uid="0b413db6-fea8-48e9-984a-89c528a2a187"
CAJEWF010000007.1	RepeatMasker	LINE/L2	8655631	8656948	11850	-	.	ID="RND-1_FAMILY-232";Tend="2550";Tstart="1235";shortTE="F";uid="862c86a7-9a8a-4f0d-8e3a-f9250768e83a"
CAJEWF010000007.1	RepeatMasker	DNA/CMC-EnSpm	7010687	7010945	1326	-	.	ID="RND-6_FAMILY-737";Tend="1149";Tstart="891";shortTE="F";uid="e6d9a9ee-53de-48a6-87cd-8d1056ee300a"
CAJEWF010000007.1	RepeatMasker	LTR/Gypsy	12719641	12719902	1797	-	.	ID="RND-6_FAMILY-1649";Tend="1405";Tstart="1144";shortTE="F";uid="2e44eee9-8614-42cf-8fa0-4b70abbb6935"
CAJEWF010000007.1	RepeatMasker	DNA/TcMar-Tc1	7681897	7682107	1146	-	.	ID="RND-4_FAMILY-168";Tend="1185";Tstart="965";shortTE="F";uid="2115d096-b371-48f5-a8dd-737fcef2c4bd"
CAJEWF010000007.1	RepeatMasker	LTR/Gypsy	4611400	4611538	637	-	.	ID="RND-4_FAMILY-31";Tend="1367";Tstart="1245";shortTE="F";uid="48805d53-d14f-428a-8be4-23d4ae07ba09"
CAJEWF010000007.1	RepeatMasker	DNA	16445089	16445699	4892	-	.	ID="RND-6_FAMILY-1215";Tend="5523";Tstart="4913";shortTE="F";uid="ee357fb1-2d90-4a8e-9d62-5dc1daf910db"
CAJEWF010000007.1	RepeatMasker	DNA	7024421	7024667	593	-	.	ID="DNA-5_BTA";Tend="238";Tstart="1";shortTE="F";uid="24bae625-163a-4edb-a1ef-4f45d075d21c"
CAJEWF010000007.1	RepeatMasker	DNA/TcMar-Tc1	3289414	3289660	1078	-	.	ID="RND-4_FAMILY-1919";TEgroup="ctg_7%7CRND-4_FAMILY-1919%7C9";Tend="1090";Tstart="901";shortTE="F";uid="0bb35d8f-506b-435b-9002-694750f9dde2"
CAJEWF010000007.1	RepeatMasker	DNA	4252540	4252794	1687	-	.	ID="DNA-11_BTA";Tend="529";Tstart="275";shortTE="F";uid="ec714836-f25b-4441-a401-d611f7aca301"
CAJEWF010000007.1	RepeatMasker	DNA/CMC	14376075	14376294	934	-	.	ID="RND-5_FAMILY-957";Tend="1087";Tstart="863";shortTE="F";uid="247f0e66-1f7d-4444-a133-87cea9e5c07d"
CAJEWF010000007.1	RepeatMasker	LTR/Pao	7366024	7366671	500	-	.	ID="RND-6_FAMILY-764";Tend="1002";Tstart="349";shortTE="F";uid="cc59aa85-5409-4707-87a3-18c1b4ee071d"
CAJEWF010000007.1	RepeatMasker	DNA/PIF-Harbinger	20049006	20049206	1278	-	.	ID="RND-4_FAMILY-1090";Tend="1192";Tstart="992";shortTE="F";uid="25b26db5-21a9-4419-a677-74805841b5a6"
CAJEWF010000007.1	RepeatMasker	DNA/Maverick	12516178	12516456	1525	-	.	ID="RND-2_FAMILY-28";Tend="1058";Tstart="786";shortTE="F";uid="e6993bd7-e730-43bf-9019-350bd25136b5"
CAJEWF010000007.1	RepeatMasker	DNA/CMC-EnSpm	5522289	5522442	918	-	.	ID="RND-6_FAMILY-1912";Tend="1106";Tstart="953";shortTE="F";uid="55b2aac5-358e-4b98-8ab2-0acd951ec1ea"
CAJEWF010000007.1	RepeatMasker	LINE/Dong-R4	10676407	10676966	4256	-	.	ID="RND-6_FAMILY-3574";Tend="1282";Tstart="739";shortTE="F";uid="96695d53-4eb7-42cb-bf1d-82d9e402d080"
CAJEWF010000007.1	RepeatMasker	Unknown	18823827	18824101	1785	-	.	ID="RND-6_FAMILY-2207";Tend="1248";Tstart="971";shortTE="F";uid="f3e0d5df-0794-4d70-95d2-58f0aa8a85c0"
CAJEWF010000007.1	RepeatMasker	Unknown	4924373	4924476	785	-	.	ID="RND-6_FAMILY-1211";Tend="980";Tstart="877";shortTE="F";uid="9d6132b0-352b-43af-9537-583a74a8ffa9"
CAJEWF010000007.1	RepeatMasker	Unknown	17731340	17731528	1260	-	.	ID="RND-4_FAMILY-384";Tend="1004";Tstart="840";shortTE="F";uid="2409c5af-c141-45bb-a0b1-af87266f4d96"
CAJEWF010000007.1	RepeatMasker	Unknown	5589076	5589243	1392	-	.	ID="RND-1_FAMILY-404";Tend="940";Tstart="773";shortTE="F";uid="7b94d4d0-4a98-47eb-890d-2f8dbaa48f2d"
CAJEWF010000007.1	RepeatMasker	DNA	11387534	11388658	8923	-	.	ID="RND-1_FAMILY-711";Tend="1910";Tstart="794";shortTE="F";uid="ec51bf88-aa74-46d9-a0db-cb7f3a14a880"
CAJEWF010000007.1	RepeatMasker	DNA/hAT-Tip100	16206637	16207584	7990	-	.	ID="RND-4_FAMILY-272";Tend="1829";Tstart="878";shortTE="F";uid="eff56005-686e-4b2b-a651-a053bccf3452"
CAJEWF010000007.1	RepeatMasker	DNA	10114193	10114336	517	-	.	ID="DNA-9_BTA";Tend="146";Tstart="1";shortTE="F";uid="ce42ac30-aab6-47db-ba60-471311ef9bf6"
CAJEWF010000007.1	RepeatMasker	DNA/CMC	9743030	9743288	1662	-	.	ID="RND-1_FAMILY-3";Tend="1164";Tstart="906";shortTE="F";uid="ffcb1a16-6b1c-4497-9116-9671f5afe4f1"
CAJEWF010000007.1	RepeatMasker	DNA	5592837	5592948	432	-	.	ID="RND-5_FAMILY-3769";Tend="2071";Tstart="1959";shortTE="F";uid="d7172246-5e17-414d-a3f3-7df0c2c22002"
CAJEWF010000007.1	RepeatMasker	Unknown	16581485	16581756	1720	-	.	ID="RND-3_FAMILY-258";Tend="1072";Tstart="764";shortTE="F";uid="f716e805-de03-4e02-820f-4fff57c0f839"
CAJEWF010000007.1	RepeatMasker	DNA/CMC-Transib	10570416	10570561	957	-	.	ID="RND-5_FAMILY-2303";Tend="909";Tstart="764";shortTE="F";uid="7a6eb5f8-bbac-47de-b422-30c24ceb3618"
CAJEWF010000007.1	RepeatMasker	DNA/CMC	2492111	2492303	1330	-	.	ID="ENSPM-N1_BTA";Tend="222";Tstart="1";shortTE="F";uid="09b2230a-2345-429c-9a55-de0047244091"
CAJEWF010000007.1	RepeatMasker	DNA	1072497	1072608	451	-	.	ID="RND-6_FAMILY-5735";Tend="1081";Tstart="960";shortTE="F";uid="0ccb55f1-4ba1-4d44-9f52-373b58f34cc7"
CAJEWF010000007.1	RepeatMasker	Unknown	3507534	3508019	1009	-	.	ID="RND-1_FAMILY-96";TEgroup="ctg_7%7CRND-1_FAMILY-96%7C2";Tend="1211";Tstart="910";shortTE="F";uid="329be38f-b577-40b8-8efb-4e4e93a279ed"
CAJEWF010000007.1	RepeatMasker	Unknown	12847605	12847804	554	-	.	ID="RND-4_FAMILY-384";Tend="1028";Tstart="825";shortTE="F";uid="39d28d96-47eb-414e-90c1-9652b9ef7860"
CAJEWF010000007.1	RepeatMasker	DNA	20045546	20045674	932	-	.	ID="RND-6_FAMILY-11069";Tend="1032";Tstart="900";shortTE="F";uid="366ecbd5-06eb-40f1-85c6-287408d52452"
CAJEWF010000007.1	RepeatMasker	DNA	5036681	5036930	1278	-	.	ID="DNA-5_BTA";Tend="255";Tstart="3";shortTE="F";uid="809ff319-9715-4e2f-b68c-971be87cc94e"
CAJEWF010000007.1	RepeatMasker	DNA	9629411	9629562	524	-	.	ID="RND-5_FAMILY-244";Tend="6438";Tstart="6288";shortTE="F";uid="f0d0c593-a832-4158-baef-ecdddedf483b"
CAJEWF010000007.1	RepeatMasker	Unknown	10128693	10128914	503	-	.	ID="RND-4_FAMILY-315";Tend="1134";Tstart="955";shortTE="F";uid="883643ac-ab68-427f-b9b0-2b32e54b7a8a"
CAJEWF010000007.1	RepeatMasker	Unknown	12779196	12779481	1548	-	.	ID="RND-5_FAMILY-38";Tend="1233";Tstart="949";shortTE="F";uid="397365cd-f589-46a6-9c25-65ace7dc81bb"
CAJEWF010000007.1	RepeatMasker	DNA	13747435	13747937	4115	-	.	ID="DNA-1_BTA";Tend="503";Tstart="1";shortTE="F";uid="340aebb6-03a1-4aac-a458-74f8d1911182"
CAJEWF010000007.1	RepeatMasker	Unknown	14568839	14569105	1206	-	.	ID="RND-1_FAMILY-36";Tend="1210";Tstart="936";shortTE="F";uid="431fd4c9-5dfe-4c0c-bdd5-9721d2dddc22"
CAJEWF010000007.1	RepeatMasker	DNA/PIF-Spy	4262622	4262724	1069	-	.	ID="RND-6_FAMILY-1161";Tend="7160";Tstart="7055";shortTE="F";uid="8c4c8a68-da11-42ea-ac77-79925854ed89"
CAJEWF010000007.1	RepeatMasker	LTR/Gypsy	18832558	18833027	1545	-	.	ID="RND-6_FAMILY-1649";Tend="1399";Tstart="976";shortTE="F";uid="3f3e8da0-2813-4070-a30d-b82b4bfd84ab"
CAJEWF010000007.1	RepeatMasker	Unknown	5223320	5223609	1049	-	.	ID="RND-1_FAMILY-27";TEgroup="ctg_7%7CRND-1_FAMILY-27%7C2";Tend="1052";Tstart="905";shortTE="F";uid="9c9a7a4c-4872-4811-997e-c1b9ae9148b0"
CAJEWF010000007.1	RepeatMasker	DNA/TcMar-Tc1	18356707	18362493	24683	-	.	ID="rnd-1_family-32";Tend="4799";Tstart="1";shortTE="F";uid="9d7195fa-6f08-4101-b653-95ab84ddd990"
CAJEWF010000007.1	RepeatMasker	DNA	3976045	3976270	722	-	.	ID="DNA-5_BTA";Tend="253";Tstart="27";shortTE="F";uid="3a237a64-c2f1-432a-a9b6-9dda55ab5048"
CAJEWF010000007.1	RepeatMasker	DNA	1072879	1073020	462	-	.	ID="DNA-11_BTA";Tend="127";Tstart="1";shortTE="F";uid="58b49d2b-e478-4ad8-899f-c57341219660"
CAJEWF010000007.1	RepeatMasker	DNA/CMC-EnSpm	20606135	20606277	1074	-	.	ID="RND-3_FAMILY-131";Tend="1190";Tstart="1048";shortTE="F";uid="78a0367b-f466-438d-afef-57e9372606c1"
CAJEWF010000007.1	RepeatMasker	DNA/PIF-Spy	18376356	18376690	771	-	.	ID="RND-4_FAMILY-2351";Tend="747";Tstart="417";shortTE="F";uid="e98dbaeb-f27d-46da-ad97-091b7b707973"
CAJEWF010000007.1	RepeatMasker	DNA	19409215	19409542	2493	-	.	ID="rnd-6_family-5735";Tend="1152";Tstart="801";shortTE="F";uid="5a5c41fb-a3b0-42b4-bda5-32a073dfd3a6"
CAJEWF010000007.1	RepeatMasker	DNA	369981	370255	1890	-	.	ID="DNA-11_BTA";Tend="275";Tstart="1";shortTE="F";uid="92623648-7d73-400b-97c6-a997a18471fb"
CAJEWF010000007.1	RepeatMasker	DNA/Crypton-V	7396141	7396368	541	-	.	ID="RND-5_FAMILY-7872";Tend="534";Tstart="308";shortTE="F";uid="6d977671-967f-44b8-80f7-9a033ff5e05e"
CAJEWF010000007.1	RepeatMasker	LTR/Gypsy	3506240	3506430	1017	-	.	ID="RND-6_FAMILY-1646";Tend="1163";Tstart="984";shortTE="F";uid="e91b90c2-3f16-48b2-a0c0-10a3f5d3ccd5"
CAJEWF010000007.1	RepeatMasker	DNA	19218929	19219133	771	-	.	ID="RND-5_FAMILY-2657";Tend="4610";Tstart="4400";shortTE="F";uid="2d2ca9b8-f18f-4561-b69d-7e89f5ca59a7"
CAJEWF010000007.1	RepeatMasker	Unknown	4091592	4091742	681	-	.	ID="RND-3_FAMILY-258";Tend="920";Tstart="773";shortTE="F";uid="ae66a2eb-845b-4e34-b330-00c0ade0a330"
CAJEWF010000007.1	RepeatMasker	DNA/hAT-Tip100	16099552	16099693	480	-	.	ID="RND-5_FAMILY-3189";Tend="1856";Tstart="1704";shortTE="F";uid="bbf3d208-e2a8-43a8-9f58-6f1e9609ceb9"
CAJEWF010000007.1	RepeatMasker	Unknown	14620702	14620896	655	-	.	ID="RND-6_FAMILY-1954";Tend="1328";Tstart="1112";shortTE="F";uid="dd12abdc-79de-406b-ae98-4ce0ee04712a"
CAJEWF010000007.1	RepeatMasker	DNA	4558115	4558359	1550	-	.	ID="RND-4_FAMILY-211";Tend="1080";Tstart="836";shortTE="F";uid="2236bf8a-ea05-4dd3-8f6d-2a6282c58a9a"
CAJEWF010000007.1	RepeatMasker	Unknown	1434088	1434200	599	-	.	ID="RND-1_FAMILY-78";Tend="1081";Tstart="968";shortTE="F";uid="a73ca98a-6f07-4d71-a8d4-b1bd4e795cbd"
CAJEWF010000007.1	RepeatMasker	Unknown	8654469	8654765	1616	-	.	ID="RND-2_FAMILY-342";Tend="1138";Tstart="777";shortTE="F";uid="bbf2bef6-0531-44a0-ba96-c61b5528bede"
CAJEWF010000007.1	RepeatMasker	DNA	7549156	7549310	716	-	.	ID="DNA-11_BTA";Tend="551";Tstart="396";shortTE="F";uid="32105cf7-ba54-4a65-97a9-cfb7e2375aac"
CAJEWF010000007.1	RepeatMasker	Unknown	11184955	11185133	798	-	.	ID="RND-4_FAMILY-226";Tend="1238";Tstart="1082";shortTE="F";uid="8c4cf64d-eaae-49bf-84ff-38245c06dac9"
CAJEWF010000007.1	RepeatMasker	LTR/Gypsy	11783875	11784042	535	-	.	ID="RND-3_FAMILY-443";Tend="1005";Tstart="841";shortTE="F";uid="bf4aae68-f1e2-44c3-9cee-64b3aa4de240"
CAJEWF010000007.1	RepeatMasker	DNA/hAT?	14759392	14759563	1086	-	.	ID="RND-5_FAMILY-1660";Tend="1067";Tstart="895";shortTE="F";uid="4995531d-67cc-454e-b6c8-279e3c4cb408"
CAJEWF010000007.1	RepeatMasker	LTR/Gypsy	1414998	1415258	1828	-	.	ID="RND-6_FAMILY-1646";Tend="1504";Tstart="1244";shortTE="F";uid="66ca9f52-6397-4c0a-adc4-dbc51622d0b7"
CAJEWF010000007.1	RepeatMasker	RC/Helitron	15418621	15418792	551	-	.	ID="RND-1_FAMILY-463";Tend="4266";Tstart="4102";shortTE="F";uid="4e0da699-41f9-4b03-a09e-3c1f26de1acc"
CAJEWF010000007.1	RepeatMasker	DNA/CMC-EnSpm	10593676	10593929	1556	-	.	ID="RND-1_FAMILY-516";Tend="1181";Tstart="926";shortTE="F";uid="bd456d21-5a74-48c5-991a-722bef3eaa40"
CAJEWF010000007.1	RepeatMasker	DNA/CMC-EnSpm	19055627	19055883	1784	-	.	ID="RND-6_FAMILY-737";Tend="1150";Tstart="891";shortTE="F";uid="f3b97b38-ce41-4c77-aa37-947fc8eb37e6"
CAJEWF010000007.1	RepeatMasker	Unknown	4868766	4869023	1148	-	.	ID="RND-3_FAMILY-432";Tend="1339";Tstart="1037";shortTE="F";uid="75f0bb08-dbc8-4346-b9f9-92d6819ad358"
CAJEWF010000007.1	RepeatMasker	LTR/Gypsy	17887099	17887378	1596	-	.	ID="RND-6_FAMILY-1646";Tend="1504";Tstart="1222";shortTE="F";uid="415c2a14-6768-4879-8eca-ad0544f77a39"
CAJEWF010000007.1	RepeatMasker	LTR/Gypsy	15315893	15316036	480	-	.	ID="RND-6_FAMILY-1579";Tend="867";Tstart="725";shortTE="F";uid="2834220b-bfd9-4501-8727-edeae9b845cf"
CAJEWF010000007.1	RepeatMasker	DNA/CMC-EnSpm	7094767	7095005	1273	-	.	ID="RND-6_FAMILY-7144";Tend="1208";Tstart="967";shortTE="F";uid="e6bb971a-c64f-4ecd-aa19-602e0729ab99"
CAJEWF010000007.1	RepeatMasker	Unknown	17593739	17594039	1704	-	.	ID="RND-6_FAMILY-1186";Tend="1100";Tstart="834";shortTE="F";uid="d7ae85ce-e1cb-4d26-bc1f-6ba4f7185e0f"
CAJEWF010000007.1	RepeatMasker	DNA	8636694	8637247	4100	-	.	ID="DNA-4_BTA";Tend="554";Tstart="1";shortTE="F";uid="27b0fa17-199a-4425-aae3-59ea3c7d3265"
CAJEWF010000007.1	RepeatMasker	DNA	17254562	17254825	1477	-	.	ID="DNA-11_BTA";Tend="547";Tstart="275";shortTE="F";uid="f680eb34-db54-44e4-bff8-3f5222a7d542"
CAJEWF010000007.1	RepeatMasker	DNA/CMC	3569978	3570243	1403	-	.	ID="RND-5_FAMILY-957";TEgroup="ctg_7%7CRND-5_FAMILY-957%7C8";Tend="1121";Tstart="859";shortTE="F";uid="d0b65c2c-3182-48e9-bcb3-e54551ff993b"
CAJEWF010000007.1	RepeatMasker	DNA	7625441	7625695	1263	-	.	ID="DNA-5_BTA";Tend="255";Tstart="1";shortTE="F";uid="c26d97b7-856f-4699-bbfa-4a9eb1cf36f5"
CAJEWF010000007.1	RepeatMasker	DNA/CMC	2357291	2357480	662	-	.	ID="RND-1_FAMILY-304";Tend="2821";Tstart="2632";shortTE="F";uid="1aea5053-913f-4f2d-8791-57f18c886c1b"
CAJEWF010000007.1	RepeatMasker	Unknown	13319295	13319426	855	-	.	ID="RND-5_FAMILY-5118";Tend="1104";Tstart="970";shortTE="F";uid="c36daacf-11ff-494c-a742-7e9c5d15df00"
CAJEWF010000007.1	RepeatMasker	DNA	18146680	18147069	1628	-	.	ID="rnd-5_family-971";Tend="1093";Tstart="743";shortTE="F";uid="4da23eec-0271-4bcc-85d3-d4fca3d919e9"
CAJEWF010000007.1	RepeatMasker	DNA/hAT-Tip100	10494394	10494801	3077	-	.	ID="HAT-N7_BTA";Tend="1324";Tstart="919";shortTE="F";uid="5bf70402-7cbc-41f3-a4ac-1db86e66669d"
CAJEWF010000007.1	RepeatMasker	Unknown	16597497	16597791	2397	-	.	ID="RND-1_FAMILY-202";Tend="1211";Tstart="915";shortTE="F";uid="8ccc8a3d-3fb3-47fa-bddb-86738bd933a9"
CAJEWF010000007.1	RepeatMasker	Unknown	10546718	10546964	950	-	.	ID="RND-6_FAMILY-16091";Tend="1758";Tstart="1506";shortTE="F";uid="d40d3c85-4677-4ffd-b21e-dc8f952921b0"
CAJEWF010000007.1	RepeatMasker	DNA	17326034	17326143	895	-	.	ID="RND-1_FAMILY-110";Tend="1395";Tstart="1286";shortTE="F";uid="a0a594ad-9fe5-48fe-aafd-73f1769e1d5f"
CAJEWF010000007.1	RepeatMasker	DNA	5310500	5310627	922	-	.	ID="DNA4-17B_BTA";Tend="123";Tstart="1";shortTE="F";uid="d34832c8-1c91-4d37-97f9-2169ac048bd6"
CAJEWF010000007.1	RepeatMasker	Unknown	10352265	10352612	2898	-	.	ID="RND-1_FAMILY-96";Tend="1257";Tstart="910";shortTE="F";uid="ae7b763c-110c-4df9-a733-03f29e16c1f2"
CAJEWF010000007.1	RepeatMasker	DNA	2574804	2574958	1036	-	.	ID="RND-6_FAMILY-2621";Tend="2863";Tstart="2711";shortTE="F";uid="6dc83a46-0f46-4ec0-8438-3436a10f1db7"
CAJEWF010000007.1	RepeatMasker	Unknown	8638823	8639074	1624	-	.	ID="RND-1_FAMILY-70";Tend="1222";Tstart="952";shortTE="F";uid="3a314469-7a6b-411e-ab7c-5af4b4732696"
CAJEWF010000007.1	RepeatMasker	DNA/hAT-Tip100	16158162	16158330	1245	-	.	ID="RND-1_FAMILY-474";Tend="1098";Tstart="926";shortTE="F";uid="b8c2222a-3925-4f41-9eb5-7875c39e3750"
CAJEWF010000007.1	RepeatMasker	LTR/Gypsy	4876955	4877055	584	-	.	ID="RND-6_FAMILY-1646";Tend="1225";Tstart="1125";shortTE="F";uid="0656b4d1-ca1a-4d44-a4fe-6b8ee1911d55"
CAJEWF010000007.1	RepeatMasker	Unknown	10818705	10819948	8995	-	.	ID="RND-1_FAMILY-759";Tend="4048";Tstart="2796";shortTE="F";uid="d656a4f2-fa91-4114-8fa6-393c0576ff9b"
CAJEWF010000007.1	RepeatMasker	DNA/hAT?	11061417	11061767	1883	-	.	ID="HAT-N5_BTA";Tend="338";Tstart="1";shortTE="F";uid="f829b29c-3ffd-4bc6-92a5-c0ffb8774be4"
CAJEWF010000007.1	RepeatMasker	DNA/TcMar-Tc1	39216	39529	1689	-	.	ID="RND-1_FAMILY-152";Tend="1770";Tstart="1466";shortTE="F";uid="6cc80cd6-a079-4274-a6d0-ee275b7dff12"
CAJEWF010000007.1	RepeatMasker	LINE/Penelope	15442140	15442529	453	-	.	ID="RND-1_FAMILY-414";TEgroup="ctg_7%7CRND-1_FAMILY-414%7C1";Tend="1671";Tstart="1424";shortTE="F";uid="535bf1d8-cc4e-4b73-8190-be4d3376dbad"
CAJEWF010000007.1	RepeatMasker	Unknown	4909954	4910241	1844	-	.	ID="RND-6_FAMILY-2397";Tend="1535";Tstart="1247";shortTE="F";uid="a0578829-521e-46b5-9cea-f2394abbbe2d"
CAJEWF010000007.1	RepeatMasker	DNA/hAT-Tip100	17597467	17597732	1887	-	.	ID="RND-6_FAMILY-968";Tend="5451";Tstart="5191";shortTE="F";uid="e04f2061-12e9-43f1-b47c-0be3d9078b7d"
CAJEWF010000007.1	RepeatMasker	LTR/Gypsy	2120404	2120566	745	-	.	ID="RND-6_FAMILY-1646";Tend="1388";Tstart="1114";shortTE="F";uid="e890f0cd-7364-4443-835b-461e645a0e12"
CAJEWF010000007.1	RepeatMasker	Unknown	19538797	19538900	630	-	.	ID="RND-6_FAMILY-7591";Tend="1297";Tstart="1193";shortTE="F";uid="4eaacb72-a58e-459b-8dc7-e19c3a3a7937"
CAJEWF010000007.1	RepeatMasker	DNA/hAT?	6761405	6761671	1357	-	.	ID="RND-5_FAMILY-270";Tend="1294";Tstart="1023";shortTE="F";uid="57522c9f-af65-4491-960d-1fdb6c0351fa"
CAJEWF010000007.1	RepeatMasker	LTR/Gypsy	11493023	11493373	1692	-	.	ID="RND-5_FAMILY-1051";Tend="1241";Tstart="877";shortTE="F";uid="695ee9e5-63c5-4694-9289-505cc998fdcc"
CAJEWF010000007.1	RepeatMasker	RC/Helitron	15475606	15475783	769	-	.	ID="RND-6_FAMILY-894";Tend="1912";Tstart="1750";shortTE="F";uid="852f071c-a914-460a-bea6-19fabc9df336"
CAJEWF010000007.1	RepeatMasker	Unknown	10339047	10339184	701	-	.	ID="RND-1_FAMILY-27";Tend="1052";Tstart="915";shortTE="F";uid="b8fed746-44f4-45f4-807e-c6db7e536590"
CAJEWF010000007.1	RepeatMasker	DNA	4123082	4123273	498	-	.	ID="RND-5_FAMILY-4858";Tend="1196";Tstart="996";shortTE="F";uid="9302e74e-1d61-42c0-8037-0ebc74e7d899"
CAJEWF010000007.1	RepeatMasker	Unknown	12496750	12497001	1286	-	.	ID="RND-6_FAMILY-1010";Tend="1125";Tstart="878";shortTE="F";uid="374e50e4-328d-4793-905d-c87773239d50"
CAJEWF010000007.1	RepeatMasker	Unknown	17313918	17314132	1404	-	.	ID="RND-1_FAMILY-171";Tend="1136";Tstart="902";shortTE="F";uid="71a529ef-8c42-468b-9943-2620aaf3bb87"
CAJEWF010000007.1	RepeatMasker	Unknown	1002591	1002720	542	-	.	ID="RND-1_FAMILY-78";Tend="1082";Tstart="952";shortTE="F";uid="21d86c2b-1ae0-4a0f-a2b3-ce7feb06024a"
CAJEWF010000007.1	RepeatMasker	Unknown	9749139	9749400	1610	-	.	ID="RND-1_FAMILY-36";Tend="1211";Tstart="948";shortTE="F";uid="4855113d-d26e-42f2-a0ca-43156c449392"
CAJEWF010000007.1	RepeatMasker	DNA/TcMar-Tc1	3486399	3486630	2315	-	.	ID="rnd-5_family-3206";Tend="2139";Tstart="1859";shortTE="F";uid="3d9fc07e-6c62-4576-aaa5-a11cc520851b"
CAJEWF010000007.1	RepeatMasker	RC/Helitron	6824148	6824500	806	-	.	ID="RND-6_FAMILY-894";TEgroup="ctg_7%7CRND-6_FAMILY-894%7C3";Tend="1866";Tstart="729";shortTE="T";uid="b24dd59a-1dc6-4b58-b49b-6e190e57f293"
CAJEWF010000007.1	RepeatMasker	LTR/Gypsy	12359309	12359572	1685	-	.	ID="RND-4_FAMILY-369";Tend="1177";Tstart="914";shortTE="F";uid="43a15590-5c98-4d5b-a265-8accdf3c2638"
CAJEWF010000007.1	RepeatMasker	Unknown	15415784	15415949	1399	-	.	ID="RND-5_FAMILY-652";Tend="1088";Tstart="923";shortTE="F";uid="10051faa-dbc2-4aa5-9241-ed59fe100d64"
CAJEWF010000007.1	RepeatMasker	Unknown	9001912	9002173	1227	-	.	ID="RND-5_FAMILY-38";Tend="1230";Tstart="952";shortTE="F";uid="29bbd392-9686-4e47-8337-6cd1b3e824fa"
CAJEWF010000007.1	RepeatMasker	DNA	20263212	20263315	690	-	.	ID="RND-4_FAMILY-1880";Tend="1042";Tstart="938";shortTE="F";uid="4e145c92-8578-4da9-8c8b-a4f0784ede50"
CAJEWF010000007.1	RepeatMasker	Unknown	582185	582347	680	-	.	ID="RND-3_FAMILY-432";Tend="1137";Tstart="972";shortTE="F";uid="3574de86-be8e-4c3f-bc2b-a8933824b357"
CAJEWF010000007.1	RepeatMasker	Unknown	3752919	3753079	500	-	.	ID="RND-3_FAMILY-432";Tend="1116";Tstart="971";shortTE="F";uid="75143e4c-3115-45a0-bd96-6f7c3055ee48"
CAJEWF010000007.1	RepeatMasker	DNA/CMC-EnSpm	5300185	5300313	631	-	.	ID="RND-6_FAMILY-6392";Tend="828";Tstart="697";shortTE="F";uid="160f4190-a070-44e0-ad83-43e9f71e92ec"
CAJEWF010000007.1	RepeatMasker	Unknown	9583432	9583609	1137	-	.	ID="RND-5_FAMILY-652";Tend="1092";Tstart="915";shortTE="F";uid="91c3c9e6-e952-463c-a4a7-8f672d1b097d"
CAJEWF010000007.1	RepeatMasker	DNA	2992426	2992534	667	-	.	ID="DNA-11_BTA";Tend="371";Tstart="267";shortTE="F";uid="ea6aadf9-029a-4927-b259-9203f0771fef"
CAJEWF010000007.1	RepeatMasker	DNA/CMC-EnSpm	2470219	2470466	1576	-	.	ID="RND-4_FAMILY-447";Tend="1215";Tstart="951";shortTE="F";uid="293be34d-0c32-4a5c-a19d-9aa26a2f7821"
CAJEWF010000007.1	RepeatMasker	LINE/I	8182609	8182771	1165	-	.	ID="RND-6_FAMILY-3469";Tend="1990";Tstart="1828";shortTE="F";uid="d578607f-bf8c-4aab-bd90-a029613c64c1"
CAJEWF010000007.1	RepeatMasker	DNA	16671026	16671545	1699	-	.	ID="RND-4_FAMILY-211";Tend="1046";Tstart="504";shortTE="F";uid="761a20e5-16fd-468d-ae1c-0b24b907ada7"
CAJEWF010000007.1	RepeatMasker	DNA/Sola-2	5502515	5502642	442	-	.	ID="RND-6_FAMILY-3279";Tend="1910";Tstart="1785";shortTE="F";uid="2b8240b3-1f8d-4e66-8e72-c569a64715fe"
CAJEWF010000007.1	RepeatMasker	DNA/Sola-2	17336884	17337127	919	-	.	ID="RND-6_FAMILY-443";Tend="2605";Tstart="2360";shortTE="F";uid="385a7e89-7ded-47db-9357-7a4926c0bd20"
CAJEWF010000007.1	RepeatMasker	DNA	13251465	13251700	1807	-	.	ID="RND-1_FAMILY-194";Tend="1067";Tstart="832";shortTE="F";uid="b463e5fa-6df4-42f0-898d-fff8c38a5473"
CAJEWF010000007.1	RepeatMasker	Unknown	9424980	9425197	437	-	.	ID="RND-3_FAMILY-72";Tend="1131";Tstart="918";shortTE="F";uid="42f33f7d-ba8d-4d62-93d4-ee1f24e265f7"
CAJEWF010000007.1	RepeatMasker	Unknown	10689089	10689252	1236	-	.	ID="RND-1_FAMILY-196";Tend="1255";Tstart="1092";shortTE="F";uid="0b51e482-8a69-4671-b41a-e8e51d45bde9"
CAJEWF010000007.1	RepeatMasker	DNA	11613160	11613287	987	-	.	ID="RND-6_FAMILY-11069";Tend="1029";Tstart="902";shortTE="F";uid="f6d2de13-5889-426f-ac6d-27352ec8a19b"
CAJEWF010000007.1	RepeatMasker	Unknown	15539405	15539677	1467	-	.	ID="RND-4_FAMILY-998";Tend="1254";Tstart="994";shortTE="F";uid="0f98f2b1-4ed6-4a23-abe0-656a3f08acf1"
CAJEWF010000007.1	RepeatMasker	DNA/Sola-2	3278982	3279091	511	-	.	ID="RND-5_FAMILY-194";Tend="1145";Tstart="1037";shortTE="F";uid="a0138173-5bff-4a31-8df2-aa246cf2373f"
CAJEWF010000007.1	RepeatMasker	DNA	7953374	7953494	504	-	.	ID="DNA-11_BTA";Tend="135";Tstart="1";shortTE="F";uid="4c42bc0b-c0c3-4bf5-b987-2c118675e8a0"
CAJEWF010000007.1	RepeatMasker	DNA	3634374	3634479	752	-	.	ID="RND-3_FAMILY-152";Tend="1072";Tstart="967";shortTE="F";uid="e4cadaa4-fd24-4380-9af2-dff03761aa8b"
CAJEWF010000007.1	RepeatMasker	DNA	17577305	17577709	2060	-	.	ID="RND-5_FAMILY-3187";Tend="1302";Tstart="885";shortTE="F";uid="7a80f081-67a4-4d1d-9a67-f0f0e01fcb97"
CAJEWF010000007.1	RepeatMasker	DNA/hAT-Tip100	8659170	8660151	8001	-	.	ID="RND-1_FAMILY-49";Tend="1866";Tstart="900";shortTE="F";uid="21346490-a7f7-45e5-8984-dcfede0ec84e"
CAJEWF010000007.1	RepeatMasker	Unknown	4466294	4466637	2005	-	.	ID="RND-6_FAMILY-1750";Tend="1173";Tstart="809";shortTE="F";uid="05edc1e2-7aad-4f09-ba6f-e3d2d94961d2"
CAJEWF010000007.1	RepeatMasker	LINE/L2	18660263	18660524	1642	-	.	ID="RND-4_FAMILY-328";Tend="1158";Tstart="899";shortTE="F";uid="ca0ab265-14e9-487c-8786-ce0d8de495a8"
CAJEWF010000007.1	RepeatMasker	DNA/CMC-Chapaev-3	10079488	10079639	879	-	.	ID="RND-6_FAMILY-649";Tend="1910";Tstart="1760";shortTE="F";uid="65e93674-b98b-4c7c-9fe7-c88257033cc5"
CAJEWF010000007.1	RepeatMasker	Unknown	10019418	10019595	938	-	.	ID="RND-3_FAMILY-763";Tend="1092";Tstart="915";shortTE="F";uid="188d08a8-24e5-4565-8e16-bbf70facfcdf"
CAJEWF010000007.1	RepeatMasker	DNA	5378435	5378574	979	-	.	ID="RND-6_FAMILY-11069";Tend="1031";Tstart="892";shortTE="F";uid="09d4de41-a87c-4d3c-ae96-d427e301f17c"
CAJEWF010000007.1	RepeatMasker	Unknown	16662282	16662469	1332	-	.	ID="RND-4_FAMILY-384";Tend="1002";Tstart="839";shortTE="F";uid="f2452881-8075-4bb5-8f11-fda76086a065"
CAJEWF010000007.1	RepeatMasker	Unknown	1904087	1904400	1907	-	.	ID="RND-6_FAMILY-1247";Tend="1284";Tstart="956";shortTE="F";uid="84d33068-d814-4c90-965e-e54e88487a07"
CAJEWF010000007.1	RepeatMasker	Unknown	6378794	6379237	3799	-	.	ID="RND-1_FAMILY-664";Tend="1387";Tstart="957";shortTE="F";uid="892a5ed0-3f8b-4073-be4f-cd5bf9ec2af1"
CAJEWF010000007.1	RepeatMasker	DNA/hAT?	11435453	11435764	2562	-	.	ID="HAT-N6_BTA";Tend="311";Tstart="1";shortTE="F";uid="21c688a5-eec4-4a25-a62b-5968bc70bea0"
CAJEWF010000007.1	RepeatMasker	LINE/L2	19292022	19292284	1623	-	.	ID="RND-4_FAMILY-328";Tend="1162";Tstart="898";shortTE="F";uid="43795b7b-99dc-4c2b-bb1b-68fdc860172e"
CAJEWF010000007.1	RepeatMasker	DNA/CMC-Transib	15423875	15423984	619	-	.	ID="RND-5_FAMILY-2303";Tend="931";Tstart="815";shortTE="F";uid="add3a745-df47-4600-8a75-e5b55a57759f"
CAJEWF010000007.1	RepeatMasker	LTR/Gypsy	349576	349832	696	-	.	ID="RND-3_FAMILY-29";Tend="1085";Tstart="828";shortTE="F";uid="a411343d-f5eb-4e65-818a-d649619bca1f"
CAJEWF010000007.1	RepeatMasker	Unknown	2169363	2174544	44755	-	.	ID="RND-6_FAMILY-5162";Tend="5179";Tstart="9";shortTE="F";uid="c2004dc8-a6a6-415a-b809-9223f9651323"
CAJEWF010000007.1	RepeatMasker	Unknown	19232534	19232690	1106	-	.	ID="RND-4_FAMILY-384";Tend="1004";Tstart="848";shortTE="F";uid="8afd785f-c1f6-4b52-b9e7-24f37d292fa5"
CAJEWF010000007.1	RepeatMasker	Unknown	4919169	4919733	3807	-	.	ID="RND-3_FAMILY-932";Tend="1452";Tstart="889";shortTE="F";uid="ce9e98e7-0370-4e68-afb5-b1089d109987"
CAJEWF010000007.1	RepeatMasker	DNA/Kolobok	18237672	18238269	1236	-	.	ID="RND-6_FAMILY-2985";Tend="3632";Tstart="3079";shortTE="F";uid="96ab9f7f-95a0-43dc-969b-780cc4f3ecd5"
CAJEWF010000007.1	RepeatMasker	DNA/hAT-Tip100	7331905	7332237	2170	-	.	ID="HAT-N2_BTA";Tend="825";Tstart="487";shortTE="F";uid="ad573e39-abb5-4707-8fa8-08aef204eafc"
CAJEWF010000007.1	RepeatMasker	DNA/TcMar-Tc1	491488	491648	432	-	.	ID="MARINER-N1_BTA";Tend="422";Tstart="258";shortTE="F";uid="a04ecc39-d174-4a27-8276-44b4ebaec1a8"
CAJEWF010000007.1	RepeatMasker	DNA	5419739	5419840	429	-	.	ID="RND-1_FAMILY-552";Tend="863";Tstart="760";shortTE="F";uid="89e19338-db54-4709-9c60-40e843130339"
CAJEWF010000007.1	RepeatMasker	LINE/RTE-BovB	15964013	15964210	1437	-	.	ID="RND-1_FAMILY-596";Tend="3655";Tstart="3460";shortTE="F";uid="ba77a5be-e4d3-43d4-b75b-e74ca51f5956"
CAJEWF010000007.1	RepeatMasker	DNA/hAT-hATm	1423893	1424076	628	-	.	ID="RND-6_FAMILY-448";Tend="3529";Tstart="3351";shortTE="F";uid="22d62add-98db-424b-a7f6-235a76444ff9"
CAJEWF010000007.1	RepeatMasker	DNA/CMC-Transib	4509840	4510009	1251	-	.	ID="RND-5_FAMILY-2303";Tend="936";Tstart="766";shortTE="F";uid="91bdebf0-c38a-435e-812c-a7df9e88156f"
CAJEWF010000007.1	RepeatMasker	DNA/Academ-1	5570154	5570929	6483	-	.	ID="RND-1_FAMILY-844";Tend="1348";Tstart="582";shortTE="F";uid="96b7c1cc-4ff0-4117-b0eb-5df371b4e643"
CAJEWF010000007.1	RepeatMasker	DNA	11500365	11500623	1078	-	.	ID="rnd-6_family-11069";Tend="1031";Tstart="901";shortTE="F";uid="0be840d7-3278-4b79-b410-046488ed8618"
CAJEWF010000007.1	RepeatMasker	DNA/CMC-EnSpm	3059740	3059925	622	-	.	ID="RND-3_FAMILY-131";Tend="1230";Tstart="1048";shortTE="F";uid="2389f244-5e4f-4c09-b617-47a6083e424b"
CAJEWF010000007.1	RepeatMasker	Unknown	5573859	5574144	2079	-	.	ID="RND-6_FAMILY-694";Tend="1209";Tstart="925";shortTE="F";uid="a9ea17e8-077e-498e-8d40-13a196bff2fe"
CAJEWF010000007.1	RepeatMasker	Unknown	11992966	11993099	688	-	.	ID="RND-6_FAMILY-6020";Tend="1541";Tstart="1407";shortTE="F";uid="d573d65e-cc42-43b3-9a05-6796e68775dd"
CAJEWF010000007.1	RepeatMasker	DNA	1759534	1759635	466	-	.	ID="RND-1_FAMILY-110";Tend="1550";Tstart="1450";shortTE="F";uid="e48158b6-edb0-469b-8265-851c526da464"
CAJEWF010000007.1	RepeatMasker	DNA/TcMar-Tc2	17283915	17284449	3637	-	.	ID="RND-6_FAMILY-947";Tend="1290";Tstart="725";shortTE="F";uid="0d6fa094-ed4a-42b1-8042-86f3a58735f5"
CAJEWF010000007.1	RepeatMasker	Unknown	15729205	15729464	1229	-	.	ID="RND-1_FAMILY-36";Tend="1204";Tstart="948";shortTE="F";uid="7b8ba6c9-f2cb-41e2-b129-947f4bd8c575"
CAJEWF010000007.1	RepeatMasker	DNA	6469323	6469577	657	-	.	ID="DNA-5_BTA";Tend="255";Tstart="1";shortTE="F";uid="a27d4911-c5ad-4af8-bd5c-4a3a4cb92f91"
CAJEWF010000007.1	RepeatMasker	Unknown	548472	548603	900	-	.	ID="RND-1_FAMILY-78";Tend="1081";Tstart="950";shortTE="F";uid="4a622aa6-a577-4647-a385-fb5f07314059"
CAJEWF010000007.1	RepeatMasker	Unknown	16661967	16662095	717	-	.	ID="RND-1_FAMILY-78";Tend="1082";Tstart="954";shortTE="F";uid="e6c44c52-5d02-4c8c-83dc-0a03e54348cb"
CAJEWF010000007.1	RepeatMasker	Unknown	12365518	12365832	799	-	.	ID="RND-1_FAMILY-309";TEgroup="ctg_7%7CRND-1_FAMILY-309%7C1";Tend="1053";Tstart="912";shortTE="F";uid="11c0f108-e5ee-4828-8875-e080e63b3ea9"
CAJEWF010000007.1	RepeatMasker	Unknown	11726500	11726787	1537	-	.	ID="RND-4_FAMILY-1179";Tend="1192";Tstart="903";shortTE="F";uid="92533ff4-1986-4b18-b467-f27f529fe85d"
CAJEWF010000007.1	RepeatMasker	LTR/Pao	16357271	16359858	19153	-	.	ID="RND-1_FAMILY-455";Tend="4968";Tstart="2401";shortTE="F";uid="82de9dc6-8311-44f1-b30d-673925f0bcf4"
CAJEWF010000007.1	RepeatMasker	DNA/Kolobok	19012128	19012562	2030	-	.	ID="KOLOBOK-N2_BTA";Tend="442";Tstart="1";shortTE="F";uid="50f5cb13-cb10-4837-ae61-8f9df6de237c"
CAJEWF010000007.1	RepeatMasker	Unknown	6682619	6682735	491	-	.	ID="RND-6_FAMILY-3827";Tend="3686";Tstart="3571";shortTE="F";uid="6e927bd1-ebe6-4254-8e94-8f6f1d45da24"
CAJEWF010000007.1	RepeatMasker	Unknown	5871138	5871299	882	-	.	ID="RND-1_FAMILY-37";Tend="1058";Tstart="898";shortTE="F";uid="1bfb108e-79e7-44fa-8a91-8dff9f4d7a2f"
CAJEWF010000007.1	RepeatMasker	Unknown	2753356	2753517	1127	-	.	ID="RND-2_FAMILY-63";Tend="1033";Tstart="870";shortTE="F";uid="eade7306-eb34-4ad3-a2fd-1ce635590797"
CAJEWF010000007.1	RepeatMasker	Unknown	14819125	14819355	1434	-	.	ID="RND-1_FAMILY-246";Tend="1106";Tstart="876";shortTE="F";uid="14079947-d449-4ce1-a221-cfb53962e11f"
CAJEWF010000007.1	RepeatMasker	DNA	12304209	12304424	1017	-	.	ID="dna-4_bta";Tend="203";Tstart="1";shortTE="F";uid="76fc7f84-236e-4623-84f0-0cab4562f136"
CAJEWF010000007.1	RepeatMasker	LTR/Gypsy	16955087	16955557	3668	-	.	ID="RND-3_FAMILY-443";Tend="1289";Tstart="818";shortTE="F";uid="6268bda5-03f6-45d5-bf70-494c8aff83e1"
CAJEWF010000007.1	RepeatMasker	DNA	10830791	10831292	4084	-	.	ID="DNA-1_BTA";Tend="504";Tstart="3";shortTE="F";uid="32200270-05e4-48bc-b197-05e2859d173e"
CAJEWF010000007.1	RepeatMasker	LTR/Gypsy	8168618	8169326	1471	-	.	ID="RND-3_FAMILY-25";Tend="1343";Tstart="392";shortTE="F";uid="35838fb5-362c-48a4-98c1-f763a953a5a2"
CAJEWF010000007.1	RepeatMasker	DNA	11967271	11967775	3699	-	.	ID="DNA-1_BTA";Tend="504";Tstart="1";shortTE="F";uid="24bed093-0fcc-4cd7-8a09-ff6f8933f03f"
CAJEWF010000007.1	RepeatMasker	DNA/CMC	5970721	5970955	1742	-	.	ID="RND-5_FAMILY-957";Tend="1094";Tstart="859";shortTE="F";uid="cfb743e4-9457-4f84-9e53-b319e09c47be"
CAJEWF010000007.1	RepeatMasker	DNA/hAT-Tip100	4586592	4587402	6403	-	.	ID="HAT-N2_BTA";Tend="825";Tstart="1";shortTE="F";uid="28af5c78-eb12-415f-b911-6cda89fed71c"
CAJEWF010000007.1	RepeatMasker	Unknown	9829934	9830108	527	-	.	ID="RND-5_FAMILY-652";TEgroup="ctg_7%7CRND-5_FAMILY-652%7C2";Tend="1062";Tstart="895";shortTE="T";uid="361b137e-164d-4cc5-b22e-d1b22e20bb1a"
CAJEWF010000007.1	RepeatMasker	DNA/TcMar-Tc1	12499284	12499558	1040	-	.	ID="MARINER-N1_BTA";Tend="276";Tstart="1";shortTE="F";uid="5e010eb1-8c5d-4f75-95e2-7edb8f439579"
CAJEWF010000007.1	RepeatMasker	DNA/CMC-EnSpm	18463545	18463801	1401	-	.	ID="RND-6_FAMILY-1077";Tend="1167";Tstart="911";shortTE="F";uid="2b3ea06d-fc02-40a1-a494-e8fef349e5a8"
CAJEWF010000007.1	RepeatMasker	Unknown	10525451	10526159	5023	-	.	ID="RND-6_FAMILY-2801";Tend="1577";Tstart="839";shortTE="F";uid="6e17ab32-0026-4479-8115-b9b956d6e2ec"
CAJEWF010000007.1	RepeatMasker	Unknown	5788077	5788295	1649	-	.	ID="RND-1_FAMILY-449";Tend="1160";Tstart="942";shortTE="F";uid="363196ee-b832-40c4-a298-283963127e84"
CAJEWF010000007.1	RepeatMasker	Unknown	2106666	2106947	1675	-	.	ID="RND-5_FAMILY-38";Tend="1238";Tstart="960";shortTE="F";uid="a2e68aaa-7cfb-4845-b74c-8266a1169852"
CAJEWF010000007.1	RepeatMasker	DNA/CMC	12066513	12066739	1707	-	.	ID="ENSPM-N1_BTA";Tend="228";Tstart="1";shortTE="F";uid="113a81bb-c0c5-4dd4-968a-2ff07b306cff"
CAJEWF010000007.1	RepeatMasker	DNA/Academ-1	6228080	6228887	6464	-	.	ID="RND-1_FAMILY-406";Tend="1685";Tstart="865";shortTE="F";uid="60147bb6-cd30-45eb-8415-344e54d6fcd6"
CAJEWF010000007.1	RepeatMasker	Unknown	9228401	9228695	1670	-	.	ID="RND-5_FAMILY-38";Tend="1229";Tstart="943";shortTE="F";uid="4f0899f4-0f95-4ed9-83d2-fefd5eb6f0d1"
CAJEWF010000007.1	RepeatMasker	DNA	6732499	6733002	3800	-	.	ID="DNA-1_BTA";Tend="504";Tstart="1";shortTE="F";uid="706fd7d3-aea9-4448-9883-5d1ffe72e191"
CAJEWF010000007.1	RepeatMasker	LTR/Gypsy	7561223	7561777	2081	-	.	ID="RND-5_FAMILY-1051";Tend="1447";Tstart="932";shortTE="F";uid="eb2c99b6-0ac3-4e0a-9423-11cb0ee0f1fe"
CAJEWF010000007.1	RepeatMasker	Unknown	2382148	2382384	1140	-	.	ID="RND-3_FAMILY-432";Tend="1199";Tstart="969";shortTE="F";uid="31fb3957-fda7-496c-a7a9-77b1ac66dbbd"
CAJEWF010000007.1	RepeatMasker	LINE/R1	18617315	18617540	930	-	.	ID="RND-6_FAMILY-1163";Tend="7205";Tstart="6926";shortTE="F";uid="f1ac50e7-39f0-4881-aa6b-5f1ddbe1e6b6"
CAJEWF010000007.1	RepeatMasker	Unknown	18388202	18388531	2712	-	.	ID="RND-6_FAMILY-2688";Tend="1269";Tstart="940";shortTE="F";uid="8b5c3046-ed83-4bf0-8c38-eb743ed436d5"
CAJEWF010000007.1	RepeatMasker	DNA/hAT-Tip100	12805568	12805740	788	-	.	ID="RND-1_FAMILY-471";Tend="1224";Tstart="1041";shortTE="F";uid="7a42da51-ca8a-49eb-bf95-62e3755be3e7"
CAJEWF010000007.1	RepeatMasker	Unknown	9331312	9331666	1217	-	.	ID="RND-1_FAMILY-37";TEgroup="ctg_7%7CRND-1_FAMILY-37%7C5";Tend="1058";Tstart="892";shortTE="F";uid="0d34a491-e585-4305-aa7f-fc96316b6b71"
CAJEWF010000007.1	RepeatMasker	LINE/RTE-BovB	2334208	2334556	2889	-	.	ID="RND-1_FAMILY-596";Tend="4016";Tstart="3668";shortTE="F";uid="6c46c04f-1e96-4b11-b397-f57d74fddfb3"
CAJEWF010000007.1	RepeatMasker	Unknown	8681136	8682841	1950	-	.	ID="RND-1_FAMILY-441";TEgroup="ctg_7%7CRND-1_FAMILY-441%7C1";Tend="2139";Tstart="701";shortTE="F";uid="d6ed3ead-8436-41d0-93d1-54b0f5cc94d8"
CAJEWF010000007.1	RepeatMasker	DNA/CMC-EnSpm	8276315	8276547	901	-	.	ID="RND-6_FAMILY-1077";Tend="1169";Tstart="935";shortTE="F";uid="1a02df2c-6459-449d-ac57-4fb9b08075c4"
CAJEWF010000007.1	RepeatMasker	DNA/CMC-Transib	1697771	1697934	1146	-	.	ID="RND-5_FAMILY-2303";Tend="929";Tstart="766";shortTE="F";uid="430256cb-bc5f-4f3e-9c90-cf53456367f6"
CAJEWF010000007.1	RepeatMasker	DNA/hAT-Tip100	12889497	12889656	880	-	.	ID="HAT-N2_BTA";Tend="160";Tstart="1";shortTE="F";uid="e41b5cdb-2e26-4b30-a145-952b860826c7"
CAJEWF010000007.1	RepeatMasker	DNA/hAT-Tip100	20471462	20472137	2187	-	.	ID="HAT-N2_BTA";TEgroup="ctg_7%7CHAT-N2_BTA%7C24";Tend="539";Tstart="1";shortTE="F";uid="f47d730a-5d6f-4a40-b55e-b340c556e412"
CAJEWF010000007.1	RepeatMasker	DNA/CMC-EnSpm	14164380	14164538	1025	-	.	ID="RND-6_FAMILY-1912";Tend="1112";Tstart="953";shortTE="F";uid="b47d68f2-5900-444d-bb72-75b5f116e59e"
CAJEWF010000007.1	RepeatMasker	DNA/hAT-Tip100	4092128	4092378	1111	-	.	ID="RND-5_FAMILY-3523";Tend="924";Tstart="690";shortTE="F";uid="8ccdffc1-8d7a-4460-ade9-424961c41897"
CAJEWF010000007.1	RepeatMasker	DNA	9755794	9756295	3802	-	.	ID="DNA-1_BTA";Tend="504";Tstart="1";shortTE="F";uid="6850889a-78e6-4648-941c-e1eabb87341d"
CAJEWF010000007.1	RepeatMasker	LINE/I	17003399	17003579	619	-	.	ID="RND-6_FAMILY-27";Tend="1086";Tstart="930";shortTE="F";uid="e3d0eaed-96d3-4693-8604-9524ba573cd7"
CAJEWF010000007.1	RepeatMasker	Unknown	7827346	7827577	615	-	.	ID="RND-5_FAMILY-5134";Tend="1108";Tstart="883";shortTE="F";uid="c4709c7a-202c-46d6-b149-5f299c5dfe3c"
CAJEWF010000007.1	RepeatMasker	DNA/CMC-EnSpm	8339318	8339441	583	-	.	ID="RND-6_FAMILY-813";Tend="1119";Tstart="1000";shortTE="F";uid="80741e94-b122-4cc3-be87-370aff74a36b"
CAJEWF010000007.1	RepeatMasker	DNA	13245426	13245680	1889	-	.	ID="DNA-5_BTA";Tend="255";Tstart="1";shortTE="F";uid="d1ff34e7-a321-497e-a4ff-c1659956a412"
CAJEWF010000007.1	RepeatMasker	LINE/R1	6391552	6392641	1894	-	.	ID="R1-2_BTA";Tend="3676";Tstart="2612";shortTE="F";uid="9a9a644c-2855-4eed-9e31-d048dbf2f8f4"
CAJEWF010000007.1	RepeatMasker	LTR/Gypsy	20038744	20039008	1811	-	.	ID="RND-6_FAMILY-43";Tend="1173";Tstart="909";shortTE="F";uid="d8c43c53-8232-4a65-b976-c41ca36390fe"
CAJEWF010000007.1	RepeatMasker	Unknown	18920008	18920175	1381	-	.	ID="RND-5_FAMILY-652";Tend="1090";Tstart="923";shortTE="F";uid="56f71dd9-630d-49a2-9264-b7e4a1036c89"
CAJEWF010000007.1	RepeatMasker	Unknown	18448480	18448786	1643	-	.	ID="RND-3_FAMILY-258";Tend="1088";Tstart="764";shortTE="F";uid="7bc8614e-106e-4482-aa4b-ed15721d501f"
CAJEWF010000007.1	RepeatMasker	LTR/Gypsy	15226489	15226746	1418	-	.	ID="RND-6_FAMILY-1646";Tend="1499";Tstart="1241";shortTE="F";uid="eb7d479e-31ba-4bb1-b87f-ea967d672b14"
CAJEWF010000007.1	RepeatMasker	Unknown	12639013	12640010	5674	-	.	ID="RND-1_FAMILY-791";Tend="2354";Tstart="1372";shortTE="F";uid="02e6e5aa-d243-4910-a300-758015a309c3"
CAJEWF010000007.1	RepeatMasker	Unknown	18164806	18164908	470	-	.	ID="RND-4_FAMILY-1179";Tend="1031";Tstart="930";shortTE="F";uid="8db102de-4917-42c7-b517-5d9916947cab"
CAJEWF010000007.1	RepeatMasker	DNA	1129927	1130154	768	-	.	ID="DNA-5_BTA";Tend="248";Tstart="18";shortTE="F";uid="845ecc2c-a3fd-4f11-b0f0-8469f550f49f"
CAJEWF010000007.1	RepeatMasker	LTR/Gypsy	6803307	6803586	826	-	.	ID="RND-6_FAMILY-417";Tend="1150";Tstart="866";shortTE="F";uid="9ca5a24c-f36e-4576-9ca0-d987fed1c72c"
CAJEWF010000007.1	RepeatMasker	DNA/CMC	1017152	1017376	1786	-	.	ID="ENSPM-N1_BTA";Tend="228";Tstart="7";shortTE="F";uid="95db34d7-fe23-449b-9a97-b70cf52907cd"
CAJEWF010000007.1	RepeatMasker	DNA/hAT-hAT5	20348369	20348696	2171	-	.	ID="RND-6_FAMILY-700";Tend="1602";Tstart="1269";shortTE="F";uid="96e7143c-b147-4de1-8318-a679d43e2a88"
CAJEWF010000007.1	RepeatMasker	DNA	14340897	14341139	540	-	.	ID="RND-5_FAMILY-244";Tend="3536";Tstart="3300";shortTE="F";uid="db8226d8-74e8-4df6-841f-2311f16a4978"
CAJEWF010000007.1	RepeatMasker	Unknown	10422864	10423081	1418	-	.	ID="RND-1_FAMILY-171";Tend="1140";Tstart="903";shortTE="F";uid="add3fe16-7ae3-4030-a57f-411877f84db2"
CAJEWF010000007.1	RepeatMasker	RC/Helitron	6612740	6613387	3893	-	.	ID="RND-5_FAMILY-4101";Tend="1186";Tstart="538";shortTE="F";uid="dfc8e534-7e23-4514-b0b7-160b7f8b6d78"
CAJEWF010000007.1	RepeatMasker	DNA	1898857	1899131	1821	-	.	ID="RND-4_FAMILY-4629";Tend="1235";Tstart="967";shortTE="F";uid="68e1ba4d-19c4-4bc1-981f-3d3cedd494eb"
CAJEWF010000007.1	RepeatMasker	DNA/CMC-EnSpm	15430614	15431024	3411	-	.	ID="ENSPM-N3_BTA";Tend="414";Tstart="1";shortTE="F";uid="1973250b-7938-4016-b157-c9a849219ff3"
CAJEWF010000007.1	RepeatMasker	DNA/Sola-2	3284556	3284756	934	-	.	ID="RND-6_FAMILY-11392";Tend="3895";Tstart="3688";shortTE="F";uid="0f263ee9-8810-4627-b0c4-c9bdf382cb4c"
CAJEWF010000007.1	RepeatMasker	Unknown	2155569	2155768	1338	-	.	ID="RND-6_FAMILY-951";Tend="1203";Tstart="1008";shortTE="F";uid="727bee73-6b8a-4913-af43-9f90196cab6e"
CAJEWF010000007.1	RepeatMasker	Unknown	13585498	13585701	716	-	.	ID="RND-5_FAMILY-652";Tend="1119";Tstart="919";shortTE="F";uid="06f84d52-45bd-4b25-ba12-f31180faa361"
CAJEWF010000007.1	RepeatMasker	LTR/Copia	4457573	4458260	2198	-	.	ID="RND-4_FAMILY-537";Tend="1741";Tstart="1243";shortTE="F";uid="04053c04-f8a8-4b8d-838b-1a663bb5402f"
CAJEWF010000007.1	RepeatMasker	DNA/PIF-Spy	12172506	12172622	946	-	.	ID="RND-1_FAMILY-285";Tend="2132";Tstart="2018";shortTE="F";uid="ecc7eea7-e7f4-43f5-9d49-911eb638fa98"
CAJEWF010000007.1	RepeatMasker	DNA	17567154	17567608	1599	-	.	ID="DNA-1_BTA";Tend="504";Tstart="9";shortTE="F";uid="44cca558-3fb1-426a-b05a-f6079c584d71"
CAJEWF010000007.1	RepeatMasker	DNA/Maverick	2712273	2712601	2427	-	.	ID="RND-2_FAMILY-28";Tend="1064";Tstart="732";shortTE="F";uid="915e0202-8dc3-4f68-8987-3ae7b9634277"
CAJEWF010000007.1	RepeatMasker	DNA/CMC-EnSpm	14793889	14793992	685	-	.	ID="RND-1_FAMILY-56";Tend="1045";Tstart="942";shortTE="F";uid="4b8146c9-cff1-45c1-ac0f-f1dba00978bc"
CAJEWF010000007.1	RepeatMasker	DNA/Maverick	6639763	6640163	474	-	.	ID="RND-1_FAMILY-587";Tend="9657";Tstart="9256";shortTE="F";uid="67ff65cf-bd30-4b31-a5b2-be365ff47e44"
CAJEWF010000007.1	RepeatMasker	DNA/CMC	18926818	18929811	25446	-	.	ID="RND-1_FAMILY-623";Tend="3756";Tstart="771";shortTE="F";uid="51693540-6052-4bf2-809c-ed4e6b7fea77"
CAJEWF010000007.1	RepeatMasker	LTR/Gypsy	14910780	14911040	1475	-	.	ID="RND-5_FAMILY-1051";Tend="1191";Tstart="931";shortTE="F";uid="d9fcc53b-e54d-4905-a2e4-3ce65f34a817"
CAJEWF010000007.1	RepeatMasker	DNA	7598547	7598740	507	-	.	ID="RND-1_FAMILY-713";Tend="6880";Tstart="6684";shortTE="F";uid="746fb110-0ce1-45c5-b204-dfd45b79f483"
CAJEWF010000007.1	RepeatMasker	DNA/CMC-Transib	3438495	3438626	911	-	.	ID="RND-5_FAMILY-2303";Tend="909";Tstart="778";shortTE="F";uid="b67a4d8b-9de4-47ca-86b0-79754d6ae35f"
CAJEWF010000007.1	RepeatMasker	DNA	15914113	15914304	1054	-	.	ID="RND-1_FAMILY-136";Tend="1163";Tstart="972";shortTE="F";uid="5db81a08-8cb5-4fcf-84ea-baea694af30c"
CAJEWF010000007.1	RepeatMasker	LTR/Gypsy	17087108	17087273	425	-	.	ID="RND-6_FAMILY-403";Tend="1794";Tstart="1627";shortTE="F";uid="a0173c9f-0d62-4edc-8b4a-f252189d80c4"
CAJEWF010000007.1	RepeatMasker	LTR/Gypsy	2921657	2921878	733	-	.	ID="RND-5_FAMILY-1051";Tend="1454";Tstart="1232";shortTE="F";uid="2067c2f9-6fd1-4782-a610-140a04ee5326"
CAJEWF010000007.1	RepeatMasker	Unknown	514682	514877	1295	-	.	ID="RND-1_FAMILY-199";Tend="1134";Tstart="939";shortTE="F";uid="de0d51c2-5244-4d0a-b249-ac0239a54cf5"
CAJEWF010000007.1	RepeatMasker	DNA/PIF-Spy	7452775	7453082	461	-	.	ID="rnd-5_family-53";Tend="942";Tstart="650";shortTE="F";uid="da1c0b05-a2bb-4967-924b-422ddc2ba118"
CAJEWF010000007.1	RepeatMasker	DNA	5809253	5809530	2110	-	.	ID="DNA-1_BTA";Tend="504";Tstart="223";shortTE="F";uid="260c66fd-9bc7-4de5-921a-465e8c7c30fa"
CAJEWF010000007.1	RepeatMasker	Unknown	8572049	8572319	1659	-	.	ID="RND-6_FAMILY-1734";Tend="1404";Tstart="1117";shortTE="F";uid="4778de2e-8203-4400-8a04-06fb085db84f"
CAJEWF010000007.1	RepeatMasker	DNA	18520109	18520232	1111	-	.	ID="DNA4-17B_BTA";Tend="276";Tstart="153";shortTE="F";uid="c95b9c4b-6b5c-4281-9687-00529059277a"
CAJEWF010000007.1	RepeatMasker	DNA/hAT	19503130	19503572	3915	-	.	ID="RND-6_FAMILY-4750";Tend="2788";Tstart="2345";shortTE="F";uid="3033b273-9cfd-47db-bbaa-153c92a59114"
CAJEWF010000007.1	RepeatMasker	DNA	14022979	14023260	1531	-	.	ID="DNA-11_BTA";Tend="277";Tstart="1";shortTE="F";uid="28c624b0-b208-4491-b207-334f44a8e764"
CAJEWF010000007.1	RepeatMasker	Unknown	5890741	5891034	1240	-	.	ID="RND-3_FAMILY-763";Tend="1243";Tstart="921";shortTE="F";uid="caef150f-c263-46d1-8778-b715bb418b54"
CAJEWF010000007.1	RepeatMasker	LTR/Gypsy	5073784	5073951	688	-	.	ID="RND-5_FAMILY-56";Tend="1046";Tstart="881";shortTE="F";uid="3cefcffe-53db-4098-9e19-899b3b7fb662"
CAJEWF010000007.1	RepeatMasker	LTR/Gypsy	17192290	17192508	529	-	.	ID="RND-6_FAMILY-417";Tend="1173";Tstart="913";shortTE="F";uid="c6e896c4-2182-4c0c-9b4f-e0dae29f403e"
CAJEWF010000007.1	RepeatMasker	DNA	7604252	7604530	914	-	.	ID="DNA-4_BTA";Tend="320";Tstart="41";shortTE="F";uid="cfb06aad-63b1-45a5-9a23-04ab5c74c5a6"
CAJEWF010000007.1	RepeatMasker	DNA/Sola-2	16052532	16052984	2625	-	.	ID="RND-6_FAMILY-14157";Tend="1121";Tstart="673";shortTE="F";uid="3c636358-a841-4d91-8a2f-664df2ce0d99"
CAJEWF010000007.1	RepeatMasker	DNA/CMC-EnSpm	10033535	10033956	2870	-	.	ID="ENSPM-N3_BTA";Tend="414";Tstart="1";shortTE="F";uid="d29298ac-60d3-4d42-b8fd-d7031059837c"
CAJEWF010000007.1	RepeatMasker	LINE/R1	2925040	2925185	517	-	.	ID="RND-6_FAMILY-1164";Tend="2918";Tstart="2794";shortTE="F";uid="d4873472-284b-4cd0-861e-2b9278589a8b"
CAJEWF010000007.1	RepeatMasker	DNA/hAT?	10884366	10884588	905	-	.	ID="RND-5_FAMILY-1660";Tend="1127";Tstart="872";shortTE="F";uid="74acaead-5d47-4b8d-be50-d43e03a35b6d"
CAJEWF010000007.1	RepeatMasker	LTR/Gypsy	5291233	5291481	1513	-	.	ID="RND-1_FAMILY-321";Tend="1170";Tstart="921";shortTE="F";uid="74c7509f-9c26-48b1-966b-4ced12140edc"
CAJEWF010000007.1	RepeatMasker	LTR/Gypsy	5870525	5870783	1047	-	.	ID="RND-3_FAMILY-25";Tend="1337";Tstart="1082";shortTE="F";uid="09f0574c-d8b5-4494-8185-3e2b96e60367"
CAJEWF010000007.1	RepeatMasker	DNA/PIF-Spy	7314816	7315035	476	-	.	ID="RND-6_FAMILY-1161";Tend="7238";Tstart="7044";shortTE="F";uid="31b56abc-d890-466f-bbd7-c689cdeff043"
CAJEWF010000007.1	RepeatMasker	DNA/CMC-EnSpm	17622193	17622340	1001	-	.	ID="RND-6_FAMILY-1912";Tend="1114";Tstart="953";shortTE="F";uid="7339ec00-a72c-4ef3-97e8-4afe23cabdb9"
CAJEWF010000007.1	RepeatMasker	LINE/RTE-BovB	3198484	3198733	1208	-	.	ID="RND-6_FAMILY-5298";Tend="4014";Tstart="3762";shortTE="F";uid="72863f62-7f27-4dea-8933-2ada7795a81d"
CAJEWF010000007.1	RepeatMasker	DNA/CMC-EnSpm	14156451	14156718	1604	-	.	ID="RND-2_FAMILY-41";Tend="1268";Tstart="1001";shortTE="F";uid="9ab419c1-c368-4d24-9f7f-0e1bb1c14a93"
CAJEWF010000007.1	RepeatMasker	DNA/hAT-Tip100	18169255	18169816	1795	-	.	ID="rnd-5_family-4888";Tend="1789";Tstart="1232";shortTE="F";uid="0c50a2bb-f3a3-43d0-b411-d8a068dea20c"
CAJEWF010000007.1	RepeatMasker	LINE/R1	14941843	14942029	962	-	.	ID="RND-6_FAMILY-1164";Tend="2339";Tstart="2147";shortTE="F";uid="6efd07e4-b881-4349-a7a3-194162b23d31"
CAJEWF010000007.1	RepeatMasker	LTR/Gypsy	15851998	15852250	1306	-	.	ID="RND-6_FAMILY-1646";Tend="1499";Tstart="1247";shortTE="F";uid="5d352640-997f-40a5-9ad7-318c2fcf4b55"
CAJEWF010000007.1	RepeatMasker	Unknown	10427754	10427974	674	-	.	ID="RND-1_FAMILY-223";Tend="1262";Tstart="1041";shortTE="F";uid="6804330f-0cec-4d69-93cb-d324d1ae3671"
CAJEWF010000007.1	RepeatMasker	DNA/CMC-EnSpm	17872198	17872349	1078	-	.	ID="RND-6_FAMILY-1912";Tend="1102";Tstart="953";shortTE="F";uid="fb548528-2b90-4475-9729-20c2bf575cd2"
CAJEWF010000007.1	RepeatMasker	DNA/CMC-EnSpm	3595546	3595958	3459	-	.	ID="ENSPM-N3_BTA";Tend="414";Tstart="1";shortTE="F";uid="48ff3a90-7589-4e34-b2f8-71ec147fb18e"
CAJEWF010000007.1	RepeatMasker	DNA/CMC-EnSpm	15793877	15794104	1148	-	.	ID="RND-2_FAMILY-41";Tend="1276";Tstart="1049";shortTE="F";uid="b0b4e05d-07f0-4da2-8918-c148650ac079"
CAJEWF010000007.1	RepeatMasker	DNA/hAT-Tip100	20354012	20354219	1002	-	.	ID="RND-5_FAMILY-3523";Tend="996";Tstart="813";shortTE="F";uid="b68c41a9-6112-46af-89e9-d18ce75dea33"
CAJEWF010000007.1	RepeatMasker	DNA/CMC	18785363	18785568	1299	-	.	ID="ENSPM-N2_BTA";Tend="212";Tstart="8";shortTE="F";uid="b306d163-55c5-44c4-ac75-0a24e719a363"
CAJEWF010000007.1	RepeatMasker	DNA/CMC-EnSpm	9749513	9749778	1539	-	.	ID="RND-2_FAMILY-41";Tend="1263";Tstart="999";shortTE="F";uid="9e64716d-17a8-4139-9445-4478aa2b98fe"
CAJEWF010000007.1	RepeatMasker	DNA/CMC-EnSpm	15431272	15431395	859	-	.	ID="RND-6_FAMILY-6392";Tend="824";Tstart="701";shortTE="F";uid="a6877dee-3e39-420c-b20c-d9b247334c46"
CAJEWF010000007.1	RepeatMasker	DNA	20078764	20079214	2384	-	.	ID="DNA-10_BTA";Tend="433";Tstart="1";shortTE="F";uid="84e2fcec-a0b4-4cee-834c-0acc602381fa"
CAJEWF010000007.1	RepeatMasker	DNA/CMC-EnSpm	3674014	3674428	3356	-	.	ID="ENSPM-N3_BTA";Tend="414";Tstart="1";shortTE="F";uid="d13ad726-a79d-45ac-8bd1-4a1631cd6393"
CAJEWF010000007.1	RepeatMasker	Unknown	5930954	5931099	568	-	.	ID="RND-5_FAMILY-1778";Tend="1517";Tstart="970";shortTE="F";uid="819a750f-3013-4dff-8d3d-b56a8a6507b5"
CAJEWF010000007.1	RepeatMasker	Unknown	20125190	20125617	1542	-	.	ID="RND-5_FAMILY-652";Tend="1315";Tstart="899";shortTE="F";uid="9d7590ee-514c-458c-a03f-ee9ca3304389"
CAJEWF010000007.1	RepeatMasker	DNA/hAT-Tip100	4890610	4890873	1209	-	.	ID="RND-5_FAMILY-3523";Tend="919";Tstart="669";shortTE="F";uid="cf8cc76d-a7dc-47c1-8e5c-0b883f2855d1"
CAJEWF010000007.1	RepeatMasker	DNA	4743673	4743964	1226	-	.	ID="RND-5_FAMILY-3498";Tend="4087";Tstart="3798";shortTE="F";uid="fe0b8bdd-1f56-4e94-9bbf-e41378ea0d9b"
CAJEWF010000007.1	RepeatMasker	Unknown	11653363	11653582	1794	-	.	ID="RND-1_FAMILY-171";Tend="1134";Tstart="909";shortTE="F";uid="e627e3f5-12c8-4e1a-a827-4bc3cfd80b37"
CAJEWF010000007.1	RepeatMasker	DNA/hAT?	7640979	7641377	2701	-	.	ID="RND-6_FAMILY-1772";Tend="566";Tstart="179";shortTE="F";uid="d21acda1-0bf5-4b55-8f98-b093d73fe8df"
CAJEWF010000007.1	RepeatMasker	DNA/TcMar-Tc1	14556873	14557059	720	-	.	ID="MARINER-N1_BTA";Tend="193";Tstart="1";shortTE="F";uid="5b39f229-f8fc-40b0-869f-5eea8404d919"
CAJEWF010000007.1	RepeatMasker	Unknown	8716648	8717659	5172	-	.	ID="RND-1_FAMILY-606";Tend="1797";Tstart="788";shortTE="F";uid="17bcc8d9-e4d8-4040-8c53-005b36f2be34"
CAJEWF010000007.1	RepeatMasker	DNA	4776673	4776938	1611	-	.	ID="RND-1_FAMILY-59";Tend="1246";Tstart="979";shortTE="F";uid="01de0539-44a7-4c9f-b379-3ec6d80be4d8"
CAJEWF010000007.1	RepeatMasker	DNA	3883000	3883117	542	-	.	ID="RND-1_FAMILY-9";Tend="2991";Tstart="2874";shortTE="F";uid="86b320e0-9e00-415e-87ea-c559750926c9"
CAJEWF010000007.1	RepeatMasker	LTR/Gypsy	10220005	10220186	718	-	.	ID="RND-5_FAMILY-1051";Tend="1192";Tstart="1023";shortTE="F";uid="6e851baa-b2b9-46ba-b228-afb09cf92a03"
CAJEWF010000007.1	RepeatMasker	Unknown	12387504	12387666	1020	-	.	ID="RND-2_FAMILY-63";Tend="1032";Tstart="870";shortTE="F";uid="0cb0f32a-d1a1-4a43-ba73-d3eb7691b23a"
CAJEWF010000007.1	RepeatMasker	Unknown	14126300	14126476	533	-	.	ID="RND-3_FAMILY-432";Tend="1236";Tstart="972";shortTE="F";uid="96616727-67f9-45da-899f-438ee0163a31"
CAJEWF010000007.1	RepeatMasker	Unknown	11788352	11788501	1041	-	.	ID="RND-1_FAMILY-27";Tend="1055";Tstart="906";shortTE="F";uid="31e1cd12-54f7-4ef2-a1bb-0e0576a34480"
CAJEWF010000007.1	RepeatMasker	DNA	2287708	2287963	959	-	.	ID="RND-5_FAMILY-5066";Tend="1216";Tstart="960";shortTE="F";uid="c25ba09a-d3d2-4e09-ad03-07a9ca31926d"
CAJEWF010000007.1	RepeatMasker	DNA/Kolobok	5731143	5731696	1539	-	.	ID="RND-6_FAMILY-2985";Tend="3323";Tstart="2431";shortTE="F";uid="9cc9d53e-1a8a-4417-831d-b1b58c2f5866"
CAJEWF010000007.1	RepeatMasker	DNA	1893386	1893890	3902	-	.	ID="DNA-1_BTA";Tend="504";Tstart="1";shortTE="F";uid="1df60f64-9069-4bd6-99af-d243ad203021"
CAJEWF010000007.1	RepeatMasker	LTR/Gypsy	18847336	18847478	504	-	.	ID="RND-4_FAMILY-369";Tend="1051";Tstart="915";shortTE="F";uid="626a2417-76d0-4142-8fd9-37d77c34bf41"
CAJEWF010000007.1	RepeatMasker	Unknown	20489680	20489822	558	-	.	ID="RND-1_FAMILY-27";Tend="1056";Tstart="914";shortTE="F";uid="607cad72-f90a-4700-b2f4-0092a3b58910"
CAJEWF010000007.1	RepeatMasker	LINE/Penelope	9408645	9409003	3020	-	.	ID="RND-5_FAMILY-659";Tend="1330";Tstart="972";shortTE="F";uid="607cd5d4-57cf-403e-9722-6be64bdea220"
CAJEWF010000007.1	RepeatMasker	Unknown	1713934	1714066	505	-	.	ID="RND-4_FAMILY-315";Tend="1067";Tstart="938";shortTE="F";uid="b0f47e8d-4670-4e18-80a1-43cc0cb22ac5"
CAJEWF010000007.1	RepeatMasker	Unknown	19153400	19153564	433	-	.	ID="RND-6_FAMILY-2512";Tend="1447";Tstart="1285";shortTE="F";uid="bbf6f145-629b-4856-ae17-fe7f1d18e7e4"
CAJEWF010000007.1	RepeatMasker	Unknown	7013371	7013600	1018	-	.	ID="RND-3_FAMILY-763";Tend="1150";Tstart="920";shortTE="F";uid="c267c8f1-e725-4876-a00b-01acab8a7395"
CAJEWF010000007.1	RepeatMasker	Unknown	2092219	2092383	1501	-	.	ID="RND-5_FAMILY-652";Tend="1089";Tstart="925";shortTE="F";uid="035b8314-8a14-44ff-928c-9ac7a373ec7a"
CAJEWF010000007.1	RepeatMasker	DNA/CMC-EnSpm	8439603	8439739	724	-	.	ID="RND-6_FAMILY-2124";Tend="1642";Tstart="1512";shortTE="F";uid="c06dd2cf-cc73-45f1-aedd-2b66b0c8cf5a"
CAJEWF010000007.1	RepeatMasker	DNA/CMC-Chapaev-3	3230419	3230581	1246	-	.	ID="RND-6_FAMILY-649";Tend="1908";Tstart="1744";shortTE="F";uid="a11a6695-6d29-4c19-b959-0b38cacb4fcb"
CAJEWF010000007.1	RepeatMasker	Unknown	13466486	13466658	1250	-	.	ID="RND-4_FAMILY-29";Tend="799";Tstart="630";shortTE="F";uid="00c4e9c0-ab1c-498f-9558-5b6f0e02f9c9"
CAJEWF010000007.1	RepeatMasker	DNA/CMC-EnSpm	5486425	5486572	1124	-	.	ID="RND-6_FAMILY-10965";Tend="1072";Tstart="925";shortTE="F";uid="2c10ec12-a956-4a74-9082-fb76c523fb85"
CAJEWF010000007.1	RepeatMasker	DNA/hAT-Tip100	11631691	11632807	2914	-	.	ID="rnd-5_family-4888";Tend="1795";Tstart="1231";shortTE="F";uid="507d4793-deae-4da0-b165-f88d64c8474c"
CAJEWF010000007.1	RepeatMasker	RC/Helitron	13151514	13151684	420	-	.	ID="RND-1_FAMILY-463";Tend="4267";Tstart="4101";shortTE="F";uid="fabec0d8-c6f0-44a0-ae08-514a87eba5d9"
CAJEWF010000007.1	RepeatMasker	LTR/Gypsy	10206642	10206899	1522	-	.	ID="RND-6_FAMILY-417";Tend="1165";Tstart="908";shortTE="F";uid="1be5ab63-65c4-4335-a145-a19e67481181"
CAJEWF010000007.1	RepeatMasker	DNA	4170281	4170570	1907	-	.	ID="RND-6_FAMILY-5164";Tend="2646";Tstart="2348";shortTE="F";uid="5c0c31aa-a7f5-49e6-8a6d-22f6bc732522"
CAJEWF010000007.1	RepeatMasker	Unknown	648728	648856	1141	-	.	ID="RND-1_FAMILY-445";Tend="1022";Tstart="894";shortTE="F";uid="c96d9a34-76b4-440e-9c89-67d9a04eb6ee"
CAJEWF010000007.1	RepeatMasker	DNA/hAT-Tip100	7444736	7445042	2439	-	.	ID="RND-6_FAMILY-1923";Tend="1133";Tstart="828";shortTE="F";uid="be2a80d8-a27f-4fc3-9d1d-5decc5addb30"
CAJEWF010000007.1	RepeatMasker	DNA/hAT-Tip100	18433425	18434602	6757	-	.	ID="RND-6_FAMILY-5722";Tend="2018";Tstart="845";shortTE="F";uid="f052967f-efb3-4565-8cc2-c69b382c614f"
CAJEWF010000007.1	RepeatMasker	DNA/CMC-EnSpm	10060109	10060253	1031	-	.	ID="RND-6_FAMILY-1912";Tend="1097";Tstart="953";shortTE="F";uid="1dc01593-6615-418f-a3e8-dc64e1235374"
CAJEWF010000007.1	RepeatMasker	DNA/CMC-EnSpm	11577145	11577568	1120	-	.	ID="RND-6_FAMILY-1912";TEgroup="ctg_7%7CRND-6_FAMILY-1912%7C4";Tend="1126";Tstart="950";shortTE="F";uid="3d434e2c-da3f-4958-a60f-d660cee00c73"
CAJEWF010000007.1	RepeatMasker	Unknown	14593523	14593688	1252	-	.	ID="RND-6_FAMILY-11";Tend="1078";Tstart="913";shortTE="F";uid="4f82cd37-1ac8-4c07-8e84-0e69143eb856"
CAJEWF010000007.1	RepeatMasker	LTR/Gypsy	5324384	5324979	998	-	.	ID="RND-6_FAMILY-1646";Tend="1500";Tstart="972";shortTE="F";uid="56f30ad3-99c0-4998-bd99-20c570de9eb0"
CAJEWF010000007.1	RepeatMasker	DNA	3478539	3478679	783	-	.	ID="RND-1_FAMILY-380";Tend="1985";Tstart="1850";shortTE="F";uid="7bc5e582-d4cd-4bb4-84bf-4846cb6aa4d8"
CAJEWF010000007.1	RepeatMasker	DNA	14322362	14322505	979	-	.	ID="RND-6_FAMILY-2572";Tend="2318";Tstart="2179";shortTE="F";uid="b15a51dc-6fec-4536-a390-331b2d7f803f"
CAJEWF010000007.1	RepeatMasker	RC/Helitron	3058908	3059208	996	-	.	ID="HELITRON-1N1B_BTA";Tend="317";Tstart="8";shortTE="F";uid="720c74a4-2c53-43d4-ad9b-7e43f6bfa670"
CAJEWF010000007.1	RepeatMasker	DNA/CMC-Transib	15186677	15186842	1051	-	.	ID="RND-5_FAMILY-2303";Tend="933";Tstart="766";shortTE="F";uid="e182ef52-a8cf-46bb-a04d-d6756d005768"
CAJEWF010000007.1	RepeatMasker	DNA	7603709	7603910	738	-	.	ID="DNA-4_BTA";Tend="519";Tstart="325";shortTE="F";uid="c1e17040-3067-4148-a9da-bf5c44bd63d8"
CAJEWF010000007.1	RepeatMasker	LINE/L2	13004854	13005396	2764	-	.	ID="RND-5_FAMILY-3457";Tend="1202";Tstart="720";shortTE="F";uid="614798dc-72b6-49af-a2ec-28f1920db723"
CAJEWF010000007.1	RepeatMasker	Unknown	17868308	17868557	1418	-	.	ID="RND-1_FAMILY-36";Tend="1206";Tstart="951";shortTE="F";uid="267be193-0b32-4207-b0f2-442b699957aa"
CAJEWF010000007.1	RepeatMasker	RC/Helitron	3107246	3107405	743	-	.	ID="RND-4_FAMILY-803";Tend="1235";Tstart="1074";shortTE="F";uid="adb90358-fd23-4e73-a015-fbc215e76ca2"
CAJEWF010000007.1	RepeatMasker	LTR/Gypsy	1766926	1767181	1638	-	.	ID="RND-6_FAMILY-1649";Tend="1404";Tstart="1148";shortTE="F";uid="6eba9098-ab29-4f94-9fe9-35df2e9a49b7"
CAJEWF010000007.1	RepeatMasker	Unknown	9996673	9996886	1478	-	.	ID="RND-1_FAMILY-40";Tend="1204";Tstart="993";shortTE="F";uid="154f27b8-fee1-47af-aada-bba07eff9929"
CAJEWF010000007.1	RepeatMasker	LTR/Gypsy	985109	985273	1258	-	.	ID="RND-5_FAMILY-2940";Tend="2515";Tstart="2351";shortTE="F";uid="367cba4a-ab2b-421f-bd8e-90be2ba907e4"
CAJEWF010000007.1	RepeatMasker	DNA	20577032	20577585	881	-	.	ID="rnd-5_family-971";Tend="1189";Tstart="747";shortTE="F";uid="1fe8052d-e3c6-4a29-a6bb-0ca01b145630"
CAJEWF010000007.1	RepeatMasker	Unknown	18665792	18665956	1444	-	.	ID="RND-4_FAMILY-384";Tend="1004";Tstart="840";shortTE="F";uid="b13b9023-dce8-4bb5-8567-c1c3e6fd243e"
CAJEWF010000007.1	RepeatMasker	DNA	13380904	13381951	5592	-	.	ID="RND-1_FAMILY-822";Tend="1720";Tstart="678";shortTE="F";uid="22515fb4-df82-4de6-999e-1b9ac0fcea36"
CAJEWF010000007.1	RepeatMasker	DNA/CMC-Chapaev-3	18425059	18425214	1159	-	.	ID="RND-6_FAMILY-649";Tend="1920";Tstart="1766";shortTE="F";uid="473a8bd3-bc7a-4033-9126-e9fb19c658ff"
CAJEWF010000007.1	RepeatMasker	RC/Helitron	18544251	18544369	471	-	.	ID="RND-6_FAMILY-606";Tend="1939";Tstart="1828";shortTE="F";uid="1b409a2b-320b-4e82-87bf-7a805efab1b2"
CAJEWF010000007.1	RepeatMasker	DNA/CMC-EnSpm	18010893	18011303	3224	-	.	ID="ENSPM-N3_BTA";Tend="414";Tstart="6";shortTE="F";uid="fc2b141e-d6c5-42f6-aa24-2399c170735f"
CAJEWF010000007.1	RepeatMasker	LTR/Gypsy	18523302	18523557	1614	-	.	ID="RND-6_FAMILY-417";Tend="1164";Tstart="909";shortTE="F";uid="4f486395-4214-4929-af5a-ed702da1ebc8"
CAJEWF010000007.1	RepeatMasker	DNA/PiggyBac	9627112	9627513	3139	-	.	ID="RND-1_FAMILY-611";Tend="1358";Tstart="955";shortTE="F";uid="aaa051e0-e4ba-4217-9c94-55562f935ada"
CAJEWF010000007.1	RepeatMasker	Unknown	15457225	15457761	4511	-	.	ID="RND-5_FAMILY-5725";Tend="1447";Tstart="908";shortTE="F";uid="49096c79-31bc-4ebc-aa3a-e5405fe49a4b"
CAJEWF010000007.1	RepeatMasker	DNA	16831518	16831705	770	-	.	ID="RND-1_FAMILY-713";Tend="6880";Tstart="6689";shortTE="F";uid="04ac70ea-3f53-4f01-b492-c7d7e9cb3a04"
CAJEWF010000007.1	RepeatMasker	DNA	2549574	2549676	691	-	.	ID="RND-1_FAMILY-59";Tend="1083";Tstart="984";shortTE="F";uid="55cd6757-0c94-4a4d-93d9-fbb55341e256"
CAJEWF010000007.1	RepeatMasker	Unknown	14271820	14272388	4666	-	.	ID="RND-3_FAMILY-932";Tend="1453";Tstart="886";shortTE="F";uid="be8b0bf7-76ef-4fc4-bfc4-9fed7c6762f5"
CAJEWF010000007.1	RepeatMasker	DNA	13071807	13072205	2526	-	.	ID="DNA-10_BTA";Tend="434";Tstart="1";shortTE="F";uid="9ef31fa4-5648-45fd-a02a-6c18f9bf666a"
CAJEWF010000007.1	RepeatMasker	DNA/Zator	13866068	13867408	10084	-	.	ID="RND-6_FAMILY-5038";Tend="2115";Tstart="806";shortTE="F";uid="78cded11-cb79-4131-872e-e40d5baa6b69"
CAJEWF010000007.1	RepeatMasker	DNA/CMC	5975938	5976280	722	-	.	ID="RND-1_FAMILY-3";Tend="1163";Tstart="899";shortTE="F";uid="fe26adb0-7f43-4807-b27e-867e4b717aca"
CAJEWF010000007.1	RepeatMasker	DNA/hAT-Tip100	2144664	2144813	889	-	.	ID="RND-6_FAMILY-6685";Tend="1074";Tstart="929";shortTE="F";uid="c33ce912-0781-419f-9d91-9f889f0df9aa"
CAJEWF010000007.1	RepeatMasker	DNA/Sola-2	12764141	12764483	630	-	.	ID="RND-6_FAMILY-14157";Tend="1722";Tstart="1389";shortTE="F";uid="f7190c16-59d6-4eaa-8ffb-86a37d461fc0"
CAJEWF010000007.1	RepeatMasker	LTR/Pao	2137855	2138041	1169	-	.	ID="RND-4_FAMILY-367";Tend="1112";Tstart="926";shortTE="F";uid="26828941-4728-4f14-9f18-9ae1b151a3a6"
CAJEWF010000007.1	RepeatMasker	LTR/Gypsy	11419781	11419992	1211	-	.	ID="RND-6_FAMILY-1649";Tend="1195";Tstart="974";shortTE="F";uid="f521648c-6da5-46f5-b854-2638eaf2fd44"
CAJEWF010000007.1	RepeatMasker	DNA	5389964	5390928	7602	-	.	ID="RND-6_FAMILY-7505";Tend="1825";Tstart="859";shortTE="F";uid="255225c7-bbae-49d9-9cc9-890cbdf94aa3"
CAJEWF010000007.1	RepeatMasker	LTR/Gypsy	3358933	3359201	1825	-	.	ID="RND-3_FAMILY-25";Tend="1087";Tstart="820";shortTE="F";uid="ed50ccc0-f67a-4416-9424-b62844f731d7"
CAJEWF010000007.1	RepeatMasker	DNA/CMC-EnSpm	6711297	6711415	589	-	.	ID="RND-6_FAMILY-6392";Tend="820";Tstart="702";shortTE="F";uid="17ac1d97-8844-48ef-9278-f16aef03774c"
CAJEWF010000007.1	RepeatMasker	DNA	5998362	5998582	952	-	.	ID="dna-10_bta";Tend="432";Tstart="279";shortTE="F";uid="4b22f7b6-9df1-4a71-b757-17eda1da5b1c"
CAJEWF010000007.1	RepeatMasker	LTR/Gypsy	2152163	2153181	2303	-	.	ID="RND-6_FAMILY-1646";Tend="1241";Tstart="447";shortTE="F";uid="2500b7c6-3728-4d8b-ab21-a6fa20c0c773"
CAJEWF010000007.1	RepeatMasker	DNA/CMC	14844762	14844993	1649	-	.	ID="ENSPM-N1_BTA";Tend="228";Tstart="1";shortTE="F";uid="db177102-6219-4f41-b1b6-5373cfd60fa2"
CAJEWF010000007.1	RepeatMasker	DNA/CMC-EnSpm	12407145	12407557	3375	-	.	ID="ENSPM-N3_BTA";Tend="414";Tstart="1";shortTE="F";uid="9d970892-afa2-4231-96f3-8588159e08f9"
CAJEWF010000007.1	RepeatMasker	LTR/Gypsy	1763125	1763422	1385	-	.	ID="RND-6_FAMILY-417";Tend="1165";Tstart="811";shortTE="F";uid="6441a404-fd48-4fb5-b8f3-a9e5cb01597e"
CAJEWF010000007.1	RepeatMasker	DNA	393877	394139	2022	-	.	ID="RND-6_FAMILY-9444";Tend="2782";Tstart="2519";shortTE="F";uid="e1f50f64-c763-45d3-a10d-c5ff1cd8b643"
CAJEWF010000007.1	RepeatMasker	Unknown	5907593	5907717	558	-	.	ID="RND-1_FAMILY-27";Tend="1048";Tstart="924";shortTE="F";uid="ad844039-ed3e-4d2a-b26e-c748bd03a979"
CAJEWF010000007.1	RepeatMasker	DNA/CMC-EnSpm	9241270	9241525	1476	-	.	ID="RND-1_FAMILY-56";Tend="1150";Tstart="894";shortTE="F";uid="014335dd-3ba8-4402-a62e-422d2aa2401c"
CAJEWF010000007.1	RepeatMasker	DNA	17984642	17984919	1360	-	.	ID="DNA-11_BTA";Tend="282";Tstart="2";shortTE="F";uid="dd7e6eab-6569-4617-a9d7-f87d00a6ffb7"
CAJEWF010000007.1	RepeatMasker	LINE/R1	12932170	12932304	808	-	.	ID="RND-5_FAMILY-1847";Tend="1078";Tstart="950";shortTE="F";uid="5c8f5990-7ea0-430b-99c0-1ee07268bf73"
CAJEWF010000007.1	RepeatMasker	LINE/L2	18910312	18910582	2062	-	.	ID="RND-1_FAMILY-164";Tend="1181";Tstart="913";shortTE="F";uid="b6ee9661-5fe0-40e1-a8b2-4083a340f42b"
CAJEWF010000007.1	RepeatMasker	DNA/Sola-2	8793971	8794136	643	-	.	ID="RND-6_FAMILY-443";Tend="2528";Tstart="2360";shortTE="F";uid="a6918767-820b-4589-934f-3f9d6f25e1cd"
CAJEWF010000007.1	RepeatMasker	LINE/I	462781	462900	616	-	.	ID="NIMB-1_BTA";Tend="5564";Tstart="5437";shortTE="F";uid="259a2608-f216-4e95-b6c6-ce6120bc3769"
CAJEWF010000007.1	RepeatMasker	DNA/Academ-1	9819466	9819645	792	-	.	ID="RND-6_FAMILY-591";Tend="1763";Tstart="1589";shortTE="F";uid="661fe27f-122c-4b3f-aba8-47444b621c0f"
CAJEWF010000007.1	RepeatMasker	DNA/TcMar-Tc1	5332787	5332958	1165	-	.	ID="RND-4_FAMILY-1919";Tend="1102";Tstart="934";shortTE="F";uid="d51b2746-5620-4731-9064-a000f62c19b5"
CAJEWF010000007.1	RepeatMasker	DNA/CMC-EnSpm	16119120	16119243	811	-	.	ID="RND-6_FAMILY-6392";Tend="825";Tstart="702";shortTE="F";uid="d15ad1e0-82b1-4dcf-a66b-ee20e79b48a9"
CAJEWF010000007.1	RepeatMasker	DNA/CMC-EnSpm	19071505	19071642	952	-	.	ID="RND-6_FAMILY-6354";Tend="1893";Tstart="1756";shortTE="F";uid="1c270025-1498-4ac0-8c08-34c91efa12e0"
CAJEWF010000007.1	RepeatMasker	DNA/CMC	17622426	17622634	1127	-	.	ID="RND-1_FAMILY-116";Tend="2545";Tstart="2334";shortTE="F";uid="ebb6d73b-c959-4260-b9de-feb919f51ee6"
CAJEWF010000007.1	RepeatMasker	DNA/CMC	907834	907998	947	-	.	ID="RND-1_FAMILY-116";Tend="2460";Tstart="2295";shortTE="F";uid="4127020c-6d2b-4be9-93bf-a04ce620a30d"
CAJEWF010000007.1	RepeatMasker	DNA/hAT-Tip100	15187708	15188379	3275	-	.	ID="HAT-N2_BTA";Tend="743";Tstart="1";shortTE="F";uid="8b129f46-4ec5-4fe4-92dc-65270d9acd42"
CAJEWF010000007.1	RepeatMasker	DNA/CMC	3753858	3753985	928	-	.	ID="RND-5_FAMILY-957";Tend="1090";Tstart="965";shortTE="F";uid="d714e13f-8fdc-4408-8f2a-9b4b16cec9b1"
CAJEWF010000007.1	RepeatMasker	Unknown	386992	387135	1202	-	.	ID="RND-1_FAMILY-200";Tend="1012";Tstart="871";shortTE="F";uid="f515e6e6-9c02-4ccf-a639-45099245afae"
CAJEWF010000007.1	RepeatMasker	Unknown	15700525	15700700	1069	-	.	ID="RND-1_FAMILY-36";Tend="1207";Tstart="1032";shortTE="F";uid="57115258-00fb-4386-bb12-e751a8d57b77"
CAJEWF010000007.1	RepeatMasker	DNA/CMC-EnSpm	6279031	6279192	971	-	.	ID="RND-3_FAMILY-131";Tend="1202";Tstart="1046";shortTE="F";uid="b8912a10-6806-4e75-8114-9adf447ea478"
CAJEWF010000007.1	RepeatMasker	Unknown	4384906	4385091	713	-	.	ID="RND-6_FAMILY-16091";Tend="1743";Tstart="1549";shortTE="F";uid="f45422e8-4223-45cf-811b-66322344f032"
CAJEWF010000007.1	RepeatMasker	DNA/CMC-EnSpm	8022551	8022889	1071	-	.	ID="RND-6_FAMILY-1077";TEgroup="ctg_7%7CRND-6_FAMILY-1077%7C3";Tend="1170";Tstart="909";shortTE="F";uid="a2f14d65-c833-4d14-ac33-72d28147875a"
CAJEWF010000007.1	RepeatMasker	Unknown	12980462	12980623	1230	-	.	ID="RND-2_FAMILY-63";Tend="1032";Tstart="870";shortTE="F";uid="cf6b9aa5-454b-43e0-a537-d4db136cf1a3"
CAJEWF010000007.1	RepeatMasker	DNA/Sola-2	760853	761362	3805	-	.	ID="RND-1_FAMILY-349";Tend="2416";Tstart="1917";shortTE="F";uid="e368b5da-70a0-4d4e-85fc-d7e56a8dcdf7"
CAJEWF010000007.1	RepeatMasker	DNA/CMC-EnSpm	2143713	2144128	3416	-	.	ID="ENSPM-N3_BTA";Tend="414";Tstart="1";shortTE="F";uid="d9c02ab1-4ca4-402b-b14e-8d9e32c0a1ea"
CAJEWF010000007.1	RepeatMasker	DNA/hAT-Tip100	8363862	8364034	564	-	.	ID="RND-5_FAMILY-3189";Tend="1713";Tstart="1541";shortTE="F";uid="d649c405-b6ea-4fbc-a14a-e562de776bda"
CAJEWF010000007.1	RepeatMasker	Unknown	57131	57466	2190	-	.	ID="RND-6_FAMILY-2207";Tend="1261";Tstart="935";shortTE="F";uid="5dc1535e-1a12-404b-97c3-218286689b18"
CAJEWF010000007.1	RepeatMasker	DNA/CMC-EnSpm	18253976	18255587	26840	-	.	ID="rnd-6_family-2124";Tend="5713";Tstart="1650";shortTE="F";uid="edb8ee58-7d1a-43af-ac9e-57acc27d13ed"
CAJEWF010000007.1	RepeatMasker	DNA	2904521	2904869	1894	-	.	ID="RND-6_FAMILY-14176";Tend="4069";Tstart="3708";shortTE="F";uid="84ad12ea-b3e1-45f5-94bd-298c774bbad3"
CAJEWF010000007.1	RepeatMasker	DNA	18476033	18476461	566	-	.	ID="RND-2_FAMILY-6";TEgroup="ctg_7%7CRND-2_FAMILY-6%7C6";Tend="1307";Tstart="1006";shortTE="F";uid="e3137a3e-72d7-451a-a75e-dae7f9cc9684"
CAJEWF010000007.1	RepeatMasker	LTR/Gypsy	2465246	2465509	1855	-	.	ID="RND-3_FAMILY-488";Tend="1179";Tstart="859";shortTE="F";uid="4c7a4615-d19e-49e4-8207-d537a2f9416e"
CAJEWF010000007.1	RepeatMasker	DNA/CMC	13037788	13037954	883	-	.	ID="RND-5_FAMILY-957";Tend="1087";Tstart="920";shortTE="F";uid="76e95d65-d4ba-4979-9ae7-7e10526f7ea4"
CAJEWF010000007.1	RepeatMasker	Unknown	12993060	12993422	1802	-	.	ID="RND-5_FAMILY-1994";Tend="1397";Tstart="1019";shortTE="F";uid="fe90b7b8-740c-4537-bfe5-0839039cad09"
CAJEWF010000007.1	RepeatMasker	DNA/CMC-EnSpm	20154349	20154603	1465	-	.	ID="RND-1_FAMILY-56";Tend="1143";Tstart="895";shortTE="F";uid="b5590846-438d-4ac8-a26d-4f9ec6f6b996"
CAJEWF010000007.1	RepeatMasker	DNA/CMC-Chapaev-3	10795401	10795670	979	-	.	ID="RND-6_FAMILY-649";Tend="2609";Tstart="2364";shortTE="F";uid="487ed838-5e58-471c-b134-eefaf961eb4d"
CAJEWF010000007.1	RepeatMasker	DNA/CMC	14405155	14405295	841	-	.	ID="RND-6_FAMILY-10979";Tend="628";Tstart="488";shortTE="F";uid="d2e985a3-d084-482f-b201-d24fbb3aef1b"
CAJEWF010000007.1	RepeatMasker	Unknown	12848904	12849053	1077	-	.	ID="RND-1_FAMILY-27";Tend="1051";Tstart="906";shortTE="F";uid="f38a421b-15b1-4845-8582-202d62914aad"
CAJEWF010000007.1	RepeatMasker	LTR/Gypsy	14916816	14916979	1430	-	.	ID="RND-6_FAMILY-1649";Tend="1135";Tstart="972";shortTE="F";uid="8ef964d1-bdbf-4b31-9792-189c18c2bf86"
CAJEWF010000007.1	RepeatMasker	Unknown	12671639	12671802	476	-	.	ID="RND-5_FAMILY-38";Tend="1216";Tstart="1065";shortTE="F";uid="66f7a440-7b9e-4e35-b5e7-0968aad6f3a1"
CAJEWF010000007.1	RepeatMasker	LTR/Gypsy	16153243	16153546	1848	-	.	ID="RND-3_FAMILY-25";Tend="1087";Tstart="747";shortTE="F";uid="1e9452b1-7d54-436d-82f7-11b8137615ac"
CAJEWF010000007.1	RepeatMasker	Unknown	18490039	18490213	1294	-	.	ID="RND-6_FAMILY-498";Tend="1029";Tstart="846";shortTE="F";uid="561425c4-4b7b-471b-b1b9-d92cb112c15c"
CAJEWF010000007.1	RepeatMasker	DNA	4720736	4721239	4095	-	.	ID="DNA-1_BTA";Tend="504";Tstart="1";shortTE="F";uid="f3709108-eb6c-4d3e-8639-2fe499d6c789"
CAJEWF010000007.1	RepeatMasker	DNA	14471318	14471522	593	-	.	ID="RND-4_FAMILY-1065";Tend="1183";Tstart="972";shortTE="F";uid="e6f74edc-0ad7-46cb-b8bc-31490dd94a41"
CAJEWF010000007.1	RepeatMasker	DNA	9992813	9993447	840	-	.	ID="rnd-4_family-746";Tend="1367";Tstart="877";shortTE="F";uid="e8dfff51-c263-40bc-b525-9744f9e45b25"
CAJEWF010000007.1	RepeatMasker	RC/Helitron	11359877	11360059	1312	-	.	ID="HELITRON-1N1B_BTA";Tend="222";Tstart="39";shortTE="F";uid="dcb8983f-38bc-4f32-9b02-53259b2655cf"
CAJEWF010000007.1	RepeatMasker	DNA	4467692	4467805	665	-	.	ID="DNA4-17B_BTA";Tend="153";Tstart="34";shortTE="F";uid="242daa20-9cc4-481e-8ece-cdb2a8f8c873"
CAJEWF010000007.1	RepeatMasker	DNA/PIF-Harbinger	3788072	3788322	1865	-	.	ID="RND-4_FAMILY-1090";Tend="1436";Tstart="1187";shortTE="F";uid="086889c6-96b2-4d6c-8d47-c2451cb1f132"
CAJEWF010000007.1	RepeatMasker	Unknown	10610914	10611074	497	-	.	ID="RND-5_FAMILY-4219";Tend="960";Tstart="793";shortTE="F";uid="1071c053-7148-4df7-9254-25f3d54fe5a0"
CAJEWF010000007.1	RepeatMasker	Unknown	5618786	5618964	705	-	.	ID="RND-1_FAMILY-279";Tend="1163";Tstart="981";shortTE="F";uid="6b27c6f6-bab5-4623-8695-94437ce1dbe4"
CAJEWF010000007.1	RepeatMasker	DNA/CMC-EnSpm	18054347	18054491	557	-	.	ID="RND-6_FAMILY-2037";Tend="1404";Tstart="1260";shortTE="F";uid="78700c2a-e5c8-4e35-9f46-063e502acbeb"
CAJEWF010000007.1	RepeatMasker	LTR/Gypsy	16984863	16985130	1870	-	.	ID="RND-3_FAMILY-29";Tend="1087";Tstart="822";shortTE="F";uid="775780da-09c6-4645-ae4e-9d79a6f96fdd"
CAJEWF010000007.1	RepeatMasker	Unknown	12600171	12600538	2497	-	.	ID="RND-5_FAMILY-1472";Tend="3016";Tstart="2637";shortTE="F";uid="1dae1522-a31a-47f7-ac23-43b3a9fc7448"
CAJEWF010000007.1	RepeatMasker	DNA/Sola-2	6543827	6543955	462	-	.	ID="RND-6_FAMILY-3279";Tend="1868";Tstart="1751";shortTE="F";uid="7353411a-5939-49be-97cc-e884e3579f5b"
CAJEWF010000007.1	RepeatMasker	DNA	20319327	20319590	1091	-	.	ID="DNA-11_BTA";Tend="274";Tstart="2";shortTE="F";uid="5b5860db-5480-4a74-b33d-f5d194e32772"
CAJEWF010000007.1	RepeatMasker	Unknown	4535435	4535932	3821	-	.	ID="RND-1_FAMILY-795";Tend="1317";Tstart="825";shortTE="F";uid="e970d6c7-f8b5-482b-8e77-2448397ab4b5"
CAJEWF010000007.1	RepeatMasker	RC/Helitron	8385004	8385300	886	-	.	ID="RND-6_FAMILY-894";Tend="1962";Tstart="1744";shortTE="F";uid="3d1a422b-2bfc-4b08-8571-20c1a4a487a2"
CAJEWF010000007.1	RepeatMasker	DNA	4607970	4608284	2209	-	.	ID="dna-11_bta";Tend="277";Tstart="1";shortTE="F";uid="1d28f81a-2d52-4f8f-828d-cab6348940a8"
CAJEWF010000007.1	RepeatMasker	Unknown	18335974	18337086	8611	-	.	ID="RND-6_FAMILY-7665";Tend="1866";Tstart="738";shortTE="F";uid="27b6a96e-1160-4848-898d-a1084b706412"
CAJEWF010000007.1	RepeatMasker	Unknown	5613489	5613637	501	-	.	ID="RND-1_FAMILY-36";Tend="1203";Tstart="1055";shortTE="F";uid="34064261-0336-4bff-ab34-0d47a7ac65ec"
CAJEWF010000007.1	RepeatMasker	DNA/hAT?	13783281	13784117	6611	-	.	ID="RND-6_FAMILY-1772";Tend="1044";Tstart="207";shortTE="F";uid="2ce415f2-bf9a-4f30-915d-e892921cbb8e"
CAJEWF010000007.1	RepeatMasker	DNA/CMC-Transib	3069919	3070094	1212	-	.	ID="RND-5_FAMILY-2303";Tend="941";Tstart="762";shortTE="F";uid="f4d58cb7-ff62-4efc-9194-0b9b6f85e11d"
CAJEWF010000007.1	RepeatMasker	DNA	4627508	4627769	456	-	.	ID="RND-6_FAMILY-3529";Tend="4240";Tstart="4014";shortTE="F";uid="1c58a1b4-3d8a-40ea-bd95-0464ca2f3abe"
CAJEWF010000007.1	RepeatMasker	LTR/Gypsy	9584494	9584756	1346	-	.	ID="RND-6_FAMILY-1646";Tend="1505";Tstart="1244";shortTE="F";uid="73b8e0f0-5ede-4ed3-90e3-68b151ac8cce"
CAJEWF010000007.1	RepeatMasker	DNA/CMC-EnSpm	15877127	15877285	907	-	.	ID="RND-6_FAMILY-1912";Tend="1089";Tstart="931";shortTE="F";uid="460611e4-ca44-45b9-99a3-62fac403e211"
CAJEWF010000007.1	RepeatMasker	DNA	2630885	2630992	429	-	.	ID="RND-3_FAMILY-152";Tend="1131";Tstart="1024";shortTE="F";uid="1ff96d8f-4831-41e6-b69a-c779beaca789"
CAJEWF010000007.1	RepeatMasker	LINE/L2	20322269	20322534	2120	-	.	ID="RND-1_FAMILY-164";Tend="1176";Tstart="911";shortTE="F";uid="81557b2b-b1f6-4726-8bb4-a46399273430"
CAJEWF010000007.1	RepeatMasker	DNA/CMC-Transib	9210744	9210912	903	-	.	ID="RND-5_FAMILY-2303";Tend="927";Tstart="766";shortTE="F";uid="77f5f661-3916-4dba-8b13-54a1183cf933"
CAJEWF010000007.1	RepeatMasker	DNA/TcMar-Tc1	987405	987505	569	-	.	ID="RND-4_FAMILY-1919";Tend="1089";Tstart="989";shortTE="F";uid="a9b674cd-792a-4b5a-94d7-f7e8cfba8691"
CAJEWF010000007.1	RepeatMasker	DNA/CMC-Chapaev-3	5189008	5189332	1131	-	.	ID="RND-5_FAMILY-1701";TEgroup="ctg_7%7CRND-5_FAMILY-1701%7C1";Tend="2623";Tstart="933";shortTE="F";uid="7958431c-20eb-4f34-99ea-278e68a2a04d"
CAJEWF010000007.1	RepeatMasker	DNA/Sola-1	14029225	14029480	754	-	.	ID="RND-6_FAMILY-2403";Tend="1196";Tstart="947";shortTE="F";uid="30fbdc76-fe83-4500-8b49-b7f05bc0a674"
CAJEWF010000007.1	RepeatMasker	LTR/Gypsy	20030495	20030642	496	-	.	ID="RND-6_FAMILY-2211";Tend="1583";Tstart="1436";shortTE="F";uid="d21ec8b9-c273-4bc8-8f1e-73704b986bab"
CAJEWF010000007.1	RepeatMasker	Unknown	13114428	13114757	2404	-	.	ID="RND-1_FAMILY-646";Tend="1314";Tstart="975";shortTE="F";uid="3deab5a6-c0be-4c5d-9219-b13406573827"
CAJEWF010000007.1	RepeatMasker	LTR/Gypsy	2484147	2484410	1421	-	.	ID="RND-6_FAMILY-417";Tend="1174";Tstart="908";shortTE="F";uid="801c487e-2f6e-4d8a-b9e5-977a5c245afc"
CAJEWF010000007.1	RepeatMasker	DNA/Academ-1	7349966	7350103	607	-	.	ID="RND-6_FAMILY-571";Tend="1069";Tstart="937";shortTE="F";uid="f8f686ab-12b2-42ab-b855-e9791b08f8ff"
CAJEWF010000007.1	RepeatMasker	Unknown	12988983	12989215	990	-	.	ID="RND-1_FAMILY-551";Tend="1126";Tstart="841";shortTE="F";uid="c2dfc360-96e5-4ab4-937b-761e71c06379"
CAJEWF010000007.1	RepeatMasker	DNA/CMC-EnSpm	2946850	2946997	1298	-	.	ID="RND-6_FAMILY-10965";Tend="1069";Tstart="923";shortTE="F";uid="b82041ef-eff2-489f-99a7-3692adc0be3d"
CAJEWF010000007.1	RepeatMasker	Unknown	20553399	20553505	435	-	.	ID="RND-1_FAMILY-37";Tend="1049";Tstart="929";shortTE="F";uid="111b1723-740b-4a1d-b871-694fcf91536b"
CAJEWF010000007.1	RepeatMasker	DNA/hAT-Tip100	16163042	16163969	4911	-	.	ID="RND-5_FAMILY-403";Tend="1670";Tstart="738";shortTE="F";uid="d9ba853e-714e-4754-a1b8-cc487532a7e0"
CAJEWF010000007.1	RepeatMasker	DNA/CMC-EnSpm	1026481	1026747	1986	-	.	ID="RND-6_FAMILY-737";Tend="1150";Tstart="885";shortTE="F";uid="67abafc9-d136-414e-bb31-0758f319b915"
CAJEWF010000007.1	RepeatMasker	Unknown	17233055	17233319	691	-	.	ID="RND-6_FAMILY-1777";TEgroup="ctg_7%7CRND-6_FAMILY-1777%7C7";Tend="1284";Tstart="884";shortTE="F";uid="96b21320-2b6b-46c1-9651-3cf58603ce03"
CAJEWF010000007.1	RepeatMasker	Unknown	3453640	3453912	1930	-	.	ID="RND-6_FAMILY-2266";Tend="1192";Tstart="923";shortTE="F";uid="d44a92d4-618a-46db-90a4-ffe4f86acdc4"
CAJEWF010000007.1	RepeatMasker	RC/Helitron	11173072	11173279	564	-	.	ID="RND-6_FAMILY-1716";Tend="1417";Tstart="1216";shortTE="F";uid="b631c2a0-b4d2-48f0-b98e-40e19bd12840"
CAJEWF010000007.1	RepeatMasker	LINE/R1	761366	762213	2379	-	.	ID="RND-5_FAMILY-1829";Tend="1883";Tstart="1041";shortTE="F";uid="d26a085c-ce23-4f45-afb5-e0ab9f52e3d2"
CAJEWF010000007.1	RepeatMasker	DNA/Sola-2	13598101	13598276	1215	-	.	ID="RND-6_FAMILY-14157";Tend="1568";Tstart="1382";shortTE="F";uid="b8b3c421-80c5-4f53-a761-a34c2749fc1a"
CAJEWF010000007.1	RepeatMasker	DNA	14041027	14041220	1066	-	.	ID="dna-4_bta";Tend="179";Tstart="1";shortTE="F";uid="8af28847-31eb-4b0a-9952-87736cec655e"
CAJEWF010000007.1	RepeatMasker	DNA/CMC-EnSpm	321390	321519	423	-	.	ID="RND-6_FAMILY-1077";Tend="1171";Tstart="1046";shortTE="F";uid="039c185d-eb4d-485c-bdf4-98ecf8240907"
CAJEWF010000007.1	RepeatMasker	DNA/PIF-Spy	11612137	11612303	505	-	.	ID="ISL2EU-2_BTA";Tend="199";Tstart="37";shortTE="F";uid="f772e036-9c8a-413b-85b1-796b1dde58a4"
CAJEWF010000007.1	RepeatMasker	DNA/CMC-EnSpm	6924451	6924852	3137	-	.	ID="ENSPM-N3_BTA";Tend="414";Tstart="1";shortTE="F";uid="648ab261-6eac-4309-ac50-2b86eb2d2d7a"
CAJEWF010000007.1	RepeatMasker	DNA/CMC-EnSpm	1983994	1984209	1105	-	.	ID="RND-6_FAMILY-1912";Tend="1116";Tstart="897";shortTE="F";uid="591d6e56-3abf-442c-a7a8-892b65eb87b1"
CAJEWF010000007.1	RepeatMasker	DNA	8926381	8926599	815	-	.	ID="dna-5_bta";Tend="374";Tstart="1";shortTE="F";uid="96a59ec9-85f1-4d00-aded-025eb1732955"
CAJEWF010000007.1	RepeatMasker	DNA/CMC	18379787	18379969	1188	-	.	ID="RND-1_FAMILY-3";Tend="1077";Tstart="893";shortTE="F";uid="aef1cbb1-b783-4fba-a12c-6b0c25bc23de"
CAJEWF010000007.1	RepeatMasker	DNA/CMC-EnSpm	15845313	15845479	985	-	.	ID="RND-6_FAMILY-1912";Tend="1116";Tstart="951";shortTE="F";uid="3641b25e-7504-4f1f-afda-022ca4be7831"
CAJEWF010000007.1	RepeatMasker	Unknown	10205361	10205529	1344	-	.	ID="RND-4_FAMILY-384";Tend="1005";Tstart="837";shortTE="F";uid="d9cf3751-d5de-42fd-b6a8-bab8b7f2c4c4"
CAJEWF010000007.1	RepeatMasker	Unknown	13727450	13727557	831	-	.	ID="RND-3_FAMILY-258";Tend="1075";Tstart="968";shortTE="F";uid="900af6fb-351c-4e2d-99cf-cbf017eb9397"
CAJEWF010000007.1	RepeatMasker	LTR/Gypsy	5716716	5716981	969	-	.	ID="RND-6_FAMILY-417";Tend="1164";Tstart="894";shortTE="F";uid="0d52a010-1a60-4fd1-8ffe-2d0131e609c8"
CAJEWF010000007.1	RepeatMasker	Unknown	8703497	8703778	2113	-	.	ID="RND-1_FAMILY-695";Tend="1176";Tstart="880";shortTE="F";uid="52ffe600-554e-4be7-be27-6535e80b6630"
CAJEWF010000007.1	RepeatMasker	Unknown	16663515	16663692	1041	-	.	ID="RND-1_FAMILY-40";Tend="1206";Tstart="1030";shortTE="F";uid="1da2ad73-939e-46c6-8fac-f70cb135cd87"
CAJEWF010000007.1	RepeatMasker	LINE/I	12328757	12328906	596	-	.	ID="RND-6_FAMILY-3469";Tend="2006";Tstart="1851";shortTE="F";uid="df0bb9a8-8cb2-41d4-acd5-93589fe7e88c"
CAJEWF010000007.1	RepeatMasker	DNA	4878371	4878484	755	-	.	ID="dna4-17b_bta";Tend="276";Tstart="194";shortTE="F";uid="121707c1-503d-4eb0-a12e-dbba1ccd8329"
CAJEWF010000007.1	RepeatMasker	Unknown	8212099	8212360	699	-	.	ID="RND-5_FAMILY-956";TEgroup="ctg_7%7CRND-5_FAMILY-956%7C1";Tend="1258";Tstart="1111";shortTE="F";uid="4aeac0ff-24f3-4d61-be5f-28d452a1ce8b"
CAJEWF010000007.1	RepeatMasker	DNA/TcMar-Tc1	19274300	19275300	5692	-	.	ID="MARINER-N1_BTA";Tend="998";Tstart="1";shortTE="F";uid="38fe72fc-0d38-490f-8e05-7947c86d2bee"
CAJEWF010000007.1	RepeatMasker	Unknown	18397842	18398059	1388	-	.	ID="RND-1_FAMILY-371";Tend="986";Tstart="779";shortTE="F";uid="b1ddd7a9-4851-458b-94dd-85f009326346"
CAJEWF010000007.1	RepeatMasker	DNA/Kolobok	11818027	11818470	2584	-	.	ID="RND-6_FAMILY-10257";Tend="6648";Tstart="6201";shortTE="F";uid="101bd78e-76a2-482b-8cea-d307d36474f5"
CAJEWF010000007.1	RepeatMasker	Unknown	6351670	6351999	1145	-	.	ID="RND-4_FAMILY-1621";Tend="1189";Tstart="856";shortTE="F";uid="de43af75-f61f-4947-8e6a-8a4b32d9dd64"
CAJEWF010000007.1	RepeatMasker	LTR/Gypsy	7559934	7560185	1189	-	.	ID="RND-6_FAMILY-417";Tend="1164";Tstart="912";shortTE="F";uid="168c703b-b6af-4f71-b55b-4bf2619a5e00"
CAJEWF010000007.1	RepeatMasker	DNA	8876683	8876933	640	-	.	ID="RND-6_FAMILY-4591";Tend="2474";Tstart="2214";shortTE="F";uid="046a46ad-6a6c-4e2e-b7f2-59ee76bd0919"
CAJEWF010000007.1	RepeatMasker	LTR/Pao	9930360	9930945	2076	-	.	ID="RND-4_FAMILY-367";Tend="1514";Tstart="925";shortTE="F";uid="2b59c9e8-0769-41e4-a5af-a6107e44e619"
CAJEWF010000007.1	RepeatMasker	RC/Helitron	10152319	10152600	600	-	.	ID="RND-6_FAMILY-5434";Tend="3482";Tstart="3202";shortTE="F";uid="34e1713a-3229-4f6a-891a-c7215425a05e"
CAJEWF010000007.1	RepeatMasker	DNA/CMC-EnSpm	1015887	1016131	1516	-	.	ID="RND-1_FAMILY-56";Tend="1146";Tstart="901";shortTE="F";uid="9e2c8b75-22e6-416b-a036-bb896699e47f"
CAJEWF010000007.1	RepeatMasker	Unknown	3606500	3606814	1966	-	.	ID="RND-6_FAMILY-1247";Tend="1271";Tstart="949";shortTE="F";uid="254897c9-557f-42ba-9b14-b1db3c19cb26"
CAJEWF010000007.1	RepeatMasker	Unknown	506573	506784	1743	-	.	ID="RND-5_FAMILY-674";Tend="1042";Tstart="830";shortTE="F";uid="93b29cc6-3a98-49c1-a0cb-575ca55a0222"
CAJEWF010000007.1	RepeatMasker	Unknown	2604023	2604241	1617	-	.	ID="RND-1_FAMILY-435";Tend="1171";Tstart="951";shortTE="F";uid="f49282ae-2140-42e2-b9ba-bacf4850e89f"
CAJEWF010000007.1	RepeatMasker	DNA	8675717	8676220	4276	-	.	ID="DNA-1_BTA";Tend="504";Tstart="1";shortTE="F";uid="089068cc-c2f4-46c6-bbc8-8256c27d7370"
CAJEWF010000007.1	RepeatMasker	RC/Helitron	19195281	19195517	935	-	.	ID="RND-6_FAMILY-894";Tend="1965";Tstart="1744";shortTE="F";uid="9ec46968-c343-44f7-9ca9-0f062924ed3a"
CAJEWF010000007.1	RepeatMasker	Unknown	6767199	6767639	2982	-	.	ID="RND-1_FAMILY-449";Tend="1374";Tstart="937";shortTE="F";uid="cbda9a7c-bae2-4203-ab6a-86a4e4dd54c5"
CAJEWF010000007.1	RepeatMasker	Unknown	12717099	12717306	1487	-	.	ID="RND-6_FAMILY-11";Tend="1076";Tstart="911";shortTE="F";uid="7f317bff-da29-4085-acea-b863345952dc"
CAJEWF010000007.1	RepeatMasker	RC/Helitron	4356516	4356624	417	-	.	ID="RND-5_FAMILY-1779";Tend="932";Tstart="810";shortTE="F";uid="cf18ab62-ea25-4a34-acb4-1fd7b4a442dd"
CAJEWF010000007.1	RepeatMasker	Unknown	12609272	12609978	2530	-	.	ID="RND-5_FAMILY-780";TEgroup="ctg_7%7CRND-5_FAMILY-780%7C1";Tend="1606";Tstart="753";shortTE="F";uid="5d8560bc-613e-4dcf-abfd-54eebf76e9e7"
CAJEWF010000007.1	RepeatMasker	DNA	7028591	7028838	691	-	.	ID="DNA-5_BTA";Tend="255";Tstart="1";shortTE="F";uid="a12057cc-81c9-4d9f-85ac-2df64f5f6177"
CAJEWF010000007.1	RepeatMasker	DNA/CMC-EnSpm	6205151	6205452	1646	-	.	ID="RND-6_FAMILY-1077";Tend="1171";Tstart="880";shortTE="F";uid="0d78ff99-9a1d-480b-a154-c22c35582dbc"
CAJEWF010000007.1	RepeatMasker	Unknown	12598239	12598384	1110	-	.	ID="RND-1_FAMILY-498";Tend="3970";Tstart="3825";shortTE="F";uid="26e4781a-52de-4b92-b53c-c87998e19996"
CAJEWF010000007.1	RepeatMasker	DNA/TcMar-Tc1	20699435	20699596	701	-	.	ID="RND-5_FAMILY-3206";Tend="661";Tstart="524";shortTE="F";uid="677093c8-c678-4268-a448-4e50f02ad4b5"
CAJEWF010000007.1	RepeatMasker	Unknown	3455402	3455576	561	-	.	ID="RND-4_FAMILY-315";Tend="1080";Tstart="914";shortTE="F";uid="92a41fbd-d0b6-49b1-ba88-41f573bfb14a"
CAJEWF010000007.1	RepeatMasker	Unknown	12074861	12075608	4049	-	.	ID="RND-5_FAMILY-9918";Tend="1478";Tstart="717";shortTE="F";uid="2b36f537-d185-4d36-84f0-b272f5ac75e4"
CAJEWF010000007.1	RepeatMasker	Unknown	20569727	20570097	660	-	.	ID="RND-1_FAMILY-107";Tend="1186";Tstart="871";shortTE="F";uid="79ad2c8f-5616-44c2-948f-730bded17ac0"
CAJEWF010000007.1	RepeatMasker	DNA/PIF-Spy	11117693	11118468	1726	-	.	ID="RND-1_FAMILY-285";TEgroup="ctg_7%7CRND-1_FAMILY-285%7C1";Tend="2157";Tstart="787";shortTE="F";uid="8190855c-5679-4873-a49d-8b76d47065a1"
CAJEWF010000007.1	RepeatMasker	DNA/hAT?	7517538	7518025	4163	-	.	ID="RND-6_FAMILY-1168";Tend="1358";Tstart="871";shortTE="F";uid="f8040c81-31b5-4760-985e-95072b74f3a5"
CAJEWF010000007.1	RepeatMasker	DNA	19070272	19070558	1441	-	.	ID="RND-5_FAMILY-149";Tend="1292";Tstart="989";shortTE="F";uid="6dd4b349-050a-4715-8878-7054566abf60"
CAJEWF010000007.1	RepeatMasker	DNA/CMC	18852766	18852991	1838	-	.	ID="RND-5_FAMILY-957";Tend="1087";Tstart="863";shortTE="F";uid="3fe93fcd-b494-482e-b8a2-b1df1fdd92bf"
CAJEWF010000007.1	RepeatMasker	LTR/Gypsy	1873464	1874007	2195	-	.	ID="RND-6_FAMILY-1646";Tend="1241";Tstart="720";shortTE="F";uid="a218c649-b4d9-4cd4-ab47-2105cb626203"
CAJEWF010000007.1	RepeatMasker	DNA	2742987	2743276	1369	-	.	ID="RND-3_FAMILY-135";Tend="1164";Tstart="875";shortTE="F";uid="e08a9883-328c-4718-9f17-1235aee5d0de"
CAJEWF010000007.1	RepeatMasker	DNA	3871069	3871316	452	-	.	ID="RND-6_FAMILY-7299";Tend="2807";Tstart="2564";shortTE="F";uid="50114620-0520-480d-8f2d-cd1d0a52859b"
CAJEWF010000007.1	RepeatMasker	DNA	17432187	17434436	11163	-	.	ID="RND-6_FAMILY-1678";Tend="3101";Tstart="960";shortTE="F";uid="f37327db-8d50-44d1-9d69-40badf73ce43"
CAJEWF010000007.1	RepeatMasker	Unknown	17543567	17543872	482	-	.	ID="RND-3_FAMILY-432";Tend="1164";Tstart="971";shortTE="F";uid="b0d66ae3-fe22-4e59-9054-b26c9b25ab5e"
CAJEWF010000007.1	RepeatMasker	DNA/CMC-EnSpm	6131719	6131847	539	-	.	ID="RND-6_FAMILY-6392";Tend="831";Tstart="703";shortTE="F";uid="cd45030a-6136-46a9-8a3e-fbeabb63a0b8"
CAJEWF010000007.1	RepeatMasker	LTR/Gypsy	5174734	5175186	1005	-	.	ID="RND-3_FAMILY-443";Tend="1292";Tstart="839";shortTE="F";uid="17daa027-109c-4ce6-b728-326061fd9efb"
CAJEWF010000007.1	RepeatMasker	Unknown	14650456	14650676	991	-	.	ID="RND-1_FAMILY-36";Tend="1209";Tstart="987";shortTE="F";uid="90efe37f-5ad2-45fc-ab74-224738cf0c15"
CAJEWF010000007.1	RepeatMasker	Unknown	174748	174869	514	-	.	ID="RND-1_FAMILY-36";Tend="1085";Tstart="965";shortTE="F";uid="439dd44f-565a-4568-9483-7a53ecc5d17c"
CAJEWF010000007.1	RepeatMasker	LINE/I	18563786	18563946	636	-	.	ID="NIMB-1_BTA";Tend="5572";Tstart="5408";shortTE="F";uid="8f9d983d-27a2-4eec-b18c-6738b8074859"
CAJEWF010000007.1	RepeatMasker	DNA/CMC-EnSpm	6197406	6197619	557	-	.	ID="RND-5_FAMILY-1231";Tend="1459";Tstart="1235";shortTE="F";uid="03844856-eeb9-4128-9dfd-44c5f724fbd2"
CAJEWF010000007.1	RepeatMasker	RC/Helitron	18646175	18646275	415	-	.	ID="HELITRON-2N1_BTA";Tend="1046";Tstart="945";shortTE="F";uid="e5395c99-a78f-4c25-906c-8a5cb0858575"
CAJEWF010000007.1	RepeatMasker	DNA/MULE-MuDR	13584172	13584477	2433	-	.	ID="RND-1_FAMILY-69";Tend="1262";Tstart="957";shortTE="F";uid="9fc36b09-9281-467d-867a-8bae76a13290"
CAJEWF010000007.1	RepeatMasker	DNA	14103977	14104253	1252	-	.	ID="RND-1_FAMILY-136";Tend="1180";Tstart="910";shortTE="F";uid="3aa83ace-2123-41c0-8d57-3be847bd5839"
CAJEWF010000007.1	RepeatMasker	LINE/R1	15482251	15482612	853	-	.	ID="RND-6_FAMILY-1164";Tend="2712";Tstart="2173";shortTE="F";uid="060fd8b5-bc31-4615-8afa-6d8af3e37355"
CAJEWF010000007.1	RepeatMasker	DNA/CMC-Chapaev-3	16672319	16672472	1067	-	.	ID="RND-6_FAMILY-649";Tend="1912";Tstart="1757";shortTE="F";uid="d334b5b3-44a5-4941-89b5-a9174b7006e7"
CAJEWF010000007.1	RepeatMasker	Unknown	3854798	3855098	1982	-	.	ID="RND-4_FAMILY-226";Tend="1228";Tstart="917";shortTE="F";uid="0e27f6d8-2594-4936-9281-da23ebebbc05"
CAJEWF010000007.1	RepeatMasker	LINE/L2	18804269	18804625	1692	-	.	ID="RND-6_FAMILY-1731";Tend="1299";Tstart="972";shortTE="F";uid="ec4bc65b-ae64-421e-9fe5-a7a4793d3ec8"
CAJEWF010000007.1	RepeatMasker	LTR/Gypsy	20356630	20356904	1527	-	.	ID="RND-3_FAMILY-25";Tend="1115";Tstart="837";shortTE="F";uid="4e581f70-b84b-483b-b285-e9f1251741b2"
CAJEWF010000007.1	RepeatMasker	DNA	8222481	8222642	760	-	.	ID="RND-4_FAMILY-1880";Tend="1158";Tstart="990";shortTE="F";uid="e2a1e8c7-97e9-4b8d-98ac-9ee94eae46a4"
CAJEWF010000007.1	RepeatMasker	DNA/CMC-EnSpm	15959454	15959875	3071	-	.	ID="ENSPM-N3_BTA";Tend="414";Tstart="1";shortTE="F";uid="b20fb4c1-2a15-439a-8834-be7f2c5b3afe"
CAJEWF010000007.1	RepeatMasker	LTR/Pao	2737763	2738143	3087	-	.	ID="RND-1_FAMILY-112";Tend="1296";Tstart="917";shortTE="F";uid="030433dc-ed62-4722-a4a7-a12a52498140"
CAJEWF010000007.1	RepeatMasker	DNA/CMC-EnSpm	2130756	2130987	1546	-	.	ID="RND-6_FAMILY-737";Tend="1150";Tstart="916";shortTE="F";uid="1e5d4af2-ee8a-4a43-9ed4-6f4adbddf586"
CAJEWF010000007.1	RepeatMasker	DNA/CMC-EnSpm	14726266	14726379	417	-	.	ID="RND-6_FAMILY-6392";Tend="829";Tstart="716";shortTE="F";uid="e36bef20-d38c-40e5-bfc2-5f4c36b8b42d"
CAJEWF010000007.1	RepeatMasker	LTR/Gypsy	473927	474189	1073	-	.	ID="RND-6_FAMILY-417";Tend="1171";Tstart="905";shortTE="F";uid="b98e0d14-3a6e-4aaa-a12d-5bbaf02aa318"
CAJEWF010000007.1	RepeatMasker	DNA/hAT?	1930877	1931033	849	-	.	ID="HAT-N6_BTA";Tend="305";Tstart="148";shortTE="F";uid="d54f004e-8776-4dde-a8bc-36cf5da93573"
CAJEWF010000007.1	RepeatMasker	Unknown	7332245	7332598	2551	-	.	ID="RND-1_FAMILY-96";Tend="1250";Tstart="900";shortTE="F";uid="9367ae93-d1f3-4ada-a1f6-5416f795882e"
CAJEWF010000007.1	RepeatMasker	DNA/CMC-EnSpm	10938745	10938957	570	-	.	ID="RND-1_FAMILY-61";Tend="2172";Tstart="1971";shortTE="F";uid="9448c24d-91cc-4cfe-a219-7103fe5c2da8"
CAJEWF010000007.1	RepeatMasker	LTR/Gypsy	15813676	15813796	511	-	.	ID="GYPSY-15_BTA-LTR";Tend="2026";Tstart="1909";shortTE="F";uid="7752c689-fd94-4ceb-91db-7067cff7d7dd"
CAJEWF010000007.1	RepeatMasker	DNA	1135835	1135939	433	-	.	ID="RND-5_FAMILY-971";Tend="1157";Tstart="1052";shortTE="F";uid="0d2ead0e-e735-4230-8bef-ea17adafe66d"
CAJEWF010000007.1	RepeatMasker	DNA/CMC-Transib	5823012	5823180	1232	-	.	ID="RND-5_FAMILY-2303";Tend="932";Tstart="765";shortTE="F";uid="813a6a2f-d76f-4b0f-a6bb-2b892ef1492e"
CAJEWF010000007.1	RepeatMasker	DNA/Sola-2	8825891	8826116	711	-	.	ID="rnd-6_family-3279";Tend="1948";Tstart="1747";shortTE="F";uid="c0c5f3b0-588d-4000-bceb-d40df5a2ed08"
CAJEWF010000007.1	RepeatMasker	Unknown	8691109	8691247	1074	-	.	ID="RND-1_FAMILY-27";Tend="1048";Tstart="910";shortTE="F";uid="e0dc8cd5-2756-4460-88b5-4687c4e5def9"
CAJEWF010000007.1	RepeatMasker	Unknown	8767966	8768154	851	-	.	ID="RND-6_FAMILY-16091";Tend="1091";Tstart="900";shortTE="F";uid="11306fa6-62b9-4fdd-8e6f-dbe90e5daa87"
CAJEWF010000007.1	RepeatMasker	DNA/hAT-Tip100	9045263	9045964	1177	-	.	ID="HAT-N2_BTA";TEgroup="ctg_7%7CHAT-N2_BTA%7C13";Tend="575";Tstart="36";shortTE="F";uid="0657cbc2-e341-4520-8640-9099e086834d"
CAJEWF010000007.1	RepeatMasker	DNA/hAT-Tip100	17675717	17676467	4907	-	.	ID="HAT-N2_BTA";Tend="825";Tstart="58";shortTE="F";uid="c27df0ed-d568-4350-ac2d-15adfd34e6c1"
CAJEWF010000007.1	RepeatMasker	Unknown	462341	462506	1003	-	.	ID="RND-1_FAMILY-36";Tend="1111";Tstart="946";shortTE="F";uid="8a0073d2-6b59-4f29-9549-09ce2c2ccdc6"
CAJEWF010000007.1	RepeatMasker	DNA/CMC-EnSpm	627476	627667	407	-	.	ID="RND-6_FAMILY-1165";Tend="427";Tstart="229";shortTE="F";uid="716c92cc-8f85-4274-9f88-92e27b8ff2a1"
CAJEWF010000007.1	RepeatMasker	LTR/Gypsy	1969889	1970151	1560	-	.	ID="RND-3_FAMILY-488";Tend="1087";Tstart="809";shortTE="F";uid="ee541d1a-9e9d-4f44-b412-63b047f968c7"
CAJEWF010000007.1	RepeatMasker	DNA/CMC-EnSpm	16661501	16661752	2049	-	.	ID="RND-2_FAMILY-41";Tend="1262";Tstart="1002";shortTE="F";uid="3d292133-ea3a-4f60-984b-9f1e484338ca"
CAJEWF010000007.1	RepeatMasker	Unknown	10084444	10084690	882	-	.	ID="RND-6_FAMILY-15103";Tend="180";Tstart="1";shortTE="F";uid="7487e0de-5148-4214-afec-40e6e9f3dc56"
CAJEWF010000007.1	RepeatMasker	Unknown	9204248	9204428	1245	-	.	ID="RND-4_FAMILY-384";Tend="1016";Tstart="836";shortTE="F";uid="ae94cce1-eb88-4bd4-adf8-b9f3da2339a4"
CAJEWF010000007.1	RepeatMasker	DNA/CMC	12449217	12449440	1766	-	.	ID="ENSPM-N1_BTA";Tend="224";Tstart="1";shortTE="F";uid="496743a4-7a50-45f4-9a85-67eafb054fa4"
CAJEWF010000007.1	RepeatMasker	DNA	13654384	13654659	1092	-	.	ID="RND-2_FAMILY-6";Tend="1301";Tstart="1028";shortTE="F";uid="9f1a6642-a68a-4cae-a111-b2c7878e613a"
CAJEWF010000007.1	RepeatMasker	DNA/hAT-Tip100	9976524	9976792	1339	-	.	ID="RND-5_FAMILY-3523";Tend="921";Tstart="669";shortTE="F";uid="122985cf-a876-4c42-b30a-b48d7043cf06"
CAJEWF010000007.1	RepeatMasker	DNA	20621441	20621571	1113	-	.	ID="RND-5_FAMILY-1857";Tend="4714";Tstart="4584";shortTE="F";uid="64acb8f2-9617-4f2e-8490-3e575dbca0bc"
CAJEWF010000007.1	RepeatMasker	DNA/Kolobok	339661	340200	472	-	.	ID="KOLOBOK-N2_BTA";TEgroup="ctg_7%7CKOLOBOK-N2_BTA%7C1";Tend="419";Tstart="193";shortTE="F";uid="cb85f48d-e243-4a32-8bd2-4813e8a260ac"
CAJEWF010000007.1	RepeatMasker	DNA/MULE-Ricksha	13630983	13631287	427	-	.	ID="RND-6_FAMILY-75";TEgroup="ctg_7%7CRND-6_FAMILY-75%7C2";Tend="1354";Tstart="947";shortTE="F";uid="81b57e39-1b9d-4e4f-bf12-0c0d4e5a29ad"
CAJEWF010000007.1	RepeatMasker	Unknown	8775593	8775885	1993	-	.	ID="RND-6_FAMILY-2207";Tend="1240";Tstart="941";shortTE="F";uid="a590d37c-48c5-4854-af43-de8ccc70d4dd"
CAJEWF010000007.1	RepeatMasker	Unknown	9605834	9606324	3721	-	.	ID="RND-6_FAMILY-2136";Tend="1463";Tstart="972";shortTE="F";uid="bca84ec2-fc17-45e6-8631-1562912ec5f8"
CAJEWF010000007.1	RepeatMasker	DNA	7288525	7288663	910	-	.	ID="RND-6_FAMILY-11069";Tend="1034";Tstart="896";shortTE="F";uid="9edf8f94-4605-43f3-9206-e59cefb4ade1"
CAJEWF010000007.1	RepeatMasker	DNA/Sola-2	13310714	13311006	554	-	.	ID="RND-6_FAMILY-14157";Tend="1722";Tstart="1405";shortTE="F";uid="33f208b0-4f7a-46bf-a4fd-bc492962e892"
CAJEWF010000007.1	RepeatMasker	RC/Helitron	14990183	14990354	1103	-	.	ID="RND-6_FAMILY-1889";Tend="1676";Tstart="1503";shortTE="F";uid="97055953-2972-4094-8ec0-c2a2687d5a75"
CAJEWF010000007.1	RepeatMasker	Unknown	7011792	7012255	795	-	.	ID="RND-6_FAMILY-9617";Tend="938";Tstart="503";shortTE="F";uid="0336ad5a-5a18-4ae8-8bc7-5d6b7356299b"
CAJEWF010000007.1	RepeatMasker	Unknown	8989861	8989997	422	-	.	ID="RND-6_FAMILY-694";Tend="1209";Tstart="1072";shortTE="F";uid="a4349c25-dfa1-44be-9bbc-93a3a0404bb7"
CAJEWF010000007.1	RepeatMasker	Unknown	7305618	7306015	2761	-	.	ID="RND-4_FAMILY-21";Tend="1399";Tstart="975";shortTE="F";uid="848547f0-1a1a-46c6-a85b-7d2e07ef2104"
CAJEWF010000007.1	RepeatMasker	DNA/CMC	14548244	14548479	1712	-	.	ID="RND-5_FAMILY-957";Tend="1089";Tstart="858";shortTE="F";uid="913d9ac9-8fd7-44cf-80bf-193dc46632f1"
CAJEWF010000007.1	RepeatMasker	Unknown	3614098	3614342	1403	-	.	ID="RND-6_FAMILY-16091";Tend="1156";Tstart="821";shortTE="F";uid="b776c817-7a09-4165-9b75-3a9d55c6be26"
CAJEWF010000007.1	RepeatMasker	LTR/Gypsy	12886889	12887176	1158	-	.	ID="RND-6_FAMILY-1649";Tend="1264";Tstart="974";shortTE="F";uid="41d57182-1e91-458a-baf3-aba85b9f1524"
CAJEWF010000007.1	RepeatMasker	DNA/CMC-Transib	11395502	11395668	1156	-	.	ID="RND-5_FAMILY-2303";Tend="932";Tstart="766";shortTE="F";uid="a2e681f8-ce79-40f4-9139-d09bd62420bc"
CAJEWF010000007.1	RepeatMasker	Unknown	3181506	3181764	783	-	.	ID="RND-6_FAMILY-694";Tend="1185";Tstart="928";shortTE="F";uid="3c3d04c5-57bd-4349-a155-c3e98a56d19d"
CAJEWF010000007.1	RepeatMasker	LTR/Gypsy	7499378	7499532	565	-	.	ID="RND-6_FAMILY-417";Tend="1063";Tstart="913";shortTE="F";uid="1730796e-3925-4029-aa6c-e7453c580100"
CAJEWF010000007.1	RepeatMasker	DNA/hAT-hAT5	13450792	13451060	1541	-	.	ID="RND-5_FAMILY-1384";Tend="1178";Tstart="912";shortTE="F";uid="624bde72-98e7-40d6-bc27-634e8c0ff8d8"
CAJEWF010000007.1	RepeatMasker	DNA	4500858	4501027	1379	-	.	ID="DNA-1_BTA";Tend="502";Tstart="333";shortTE="F";uid="a35dfae4-a49a-4e16-b038-21306d3e5181"
CAJEWF010000007.1	RepeatMasker	Unknown	10081757	10082871	7845	-	.	ID="RND-6_FAMILY-15103";Tend="2248";Tstart="1123";shortTE="F";uid="3815125f-17d3-4175-b947-9d97de46250f"
CAJEWF010000007.1	RepeatMasker	Unknown	2852335	2852611	1469	-	.	ID="RND-1_FAMILY-36";Tend="1229";Tstart="951";shortTE="F";uid="5b18e30e-0d37-429d-8f31-ef439ad562cc"
CAJEWF010000007.1	RepeatMasker	Unknown	126160	126335	936	-	.	ID="RND-3_FAMILY-43";Tend="1129";Tstart="962";shortTE="F";uid="9479ce44-ef0c-4b96-9ab2-a700183392d1"
CAJEWF010000007.1	RepeatMasker	DNA/TcMar-Tc1	20681099	20682120	8478	-	.	ID="mariner-n1_bta";Tend="998";Tstart="2";shortTE="F";uid="e3fae007-ae10-4156-b7c0-70276d1d925c"
CAJEWF010000007.1	RepeatMasker	DNA/hAT-hATm	8627481	8627642	421	-	.	ID="RND-6_FAMILY-6366";TEgroup="ctg_7%7CRND-6_FAMILY-6366%7C2";Tend="2759";Tstart="2678";shortTE="T";uid="87477c88-3ba8-4edf-8457-3cc4b3c5afb7"
```
