## Supplementary material for "Transposon accumulation at xenobiotic gene family loci: a comparative genomic analysis in aphids": Sup_File_S2: bemisaTabaci_GCA_903994105.1.filteredRepeats.gff (part 113 of 126)

```
CAJEWF010000007.1	RepeatMasker	Unknown	4196091	4196465	2828	-	.	ID="RND-1_FAMILY-208";Tend="1331";Tstart="940";shortTE="F";uid="d30325ae-a379-46d4-850f-7afbecf2380b"
CAJEWF010000007.1	RepeatMasker	DNA/CMC-EnSpm	14741574	14741832	1378	-	.	ID="RND-2_FAMILY-41";Tend="1268";Tstart="999";shortTE="F";uid="00a8f27c-ee5c-425e-8c1e-7fc6e63722f7"
CAJEWF010000007.1	RepeatMasker	Unknown	4446652	4446927	1589	-	.	ID="RND-5_FAMILY-38";Tend="1223";Tstart="948";shortTE="F";uid="ae92adbd-9a2b-4405-be34-80bc95c6d215"
CAJEWF010000007.1	RepeatMasker	RC/Helitron	16440084	16440370	1001	-	.	ID="RND-4_FAMILY-803";Tend="2236";Tstart="1829";shortTE="F";uid="0e416a65-650c-47ed-9654-4adf68b1407f"
CAJEWF010000007.1	RepeatMasker	DNA/CMC-EnSpm	8047039	8047200	905	-	.	ID="RND-6_FAMILY-1077";Tend="1074";Tstart="909";shortTE="F";uid="04d0de0e-ea1e-4361-a207-a7e0009ae1ab"
CAJEWF010000007.1	RepeatMasker	DNA/MULE-MuDR	12088804	12089211	3279	-	.	ID="RND-6_FAMILY-12010";Tend="863";Tstart="450";shortTE="F";uid="b4b43e7c-8458-4b09-a57b-519f532a5ac8"
CAJEWF010000007.1	RepeatMasker	Unknown	17277136	17277351	556	-	.	ID="RND-3_FAMILY-763";Tend="1188";Tstart="974";shortTE="F";uid="7a0d6b6a-43e3-49d6-8d21-1259f9a2d63f"
CAJEWF010000007.1	RepeatMasker	DNA/Academ-1	17238865	17242392	29302	-	.	ID="RND-6_FAMILY-2108";Tend="4350";Tstart="820";shortTE="F";uid="f3d87566-abac-4c30-8f40-12d53aba40ca"
CAJEWF010000007.1	RepeatMasker	DNA/CMC-EnSpm	4609053	4609445	3116	-	.	ID="ENSPM-N3_BTA";Tend="414";Tstart="2";shortTE="F";uid="c5182c66-5cd2-4159-b14d-e2e63b93019f"
CAJEWF010000007.1	RepeatMasker	DNA	7964526	7964922	2878	-	.	ID="RND-4_FAMILY-244";Tend="1276";Tstart="892";shortTE="F";uid="2a48b6f3-c45f-4a57-95a6-15628cd245bc"
CAJEWF010000007.1	RepeatMasker	Unknown	2787228	2787430	1229	-	.	ID="RND-6_FAMILY-1734";Tend="1167";Tstart="964";shortTE="F";uid="d1f70041-c77d-4f28-986f-9670efa67e4b"
CAJEWF010000007.1	RepeatMasker	DNA	17503182	17503349	830	-	.	ID="RND-1_FAMILY-307";Tend="4193";Tstart="4025";shortTE="F";uid="bef7f29b-7db7-4537-a273-454dc08e4e4d"
CAJEWF010000007.1	RepeatMasker	Unknown	11730196	11730433	2012	-	.	ID="RND-4_FAMILY-59";Tend="1121";Tstart="884";shortTE="F";uid="2ecf5eda-6ac9-45a0-8b65-b7c128ee3816"
CAJEWF010000007.1	RepeatMasker	DNA/TcMar-Tc1	3055722	3055922	1092	-	.	ID="RND-4_FAMILY-1919";Tend="1104";Tstart="902";shortTE="F";uid="e5355464-13b1-47d8-95c9-2175eb31d2c1"
CAJEWF010000007.1	RepeatMasker	LINE/I	16902084	16902833	4332	-	.	ID="NIMB-3_BTA";TEgroup="ctg_7%7CNIMB-3_BTA%7C2";Tend="5751";Tstart="5036";shortTE="F";uid="16c04a1c-1fbf-40e7-b87b-d8a2c16d77bc"
CAJEWF010000007.1	RepeatMasker	DNA	18259023	18259525	3890	-	.	ID="DNA-1_BTA";Tend="504";Tstart="1";shortTE="F";uid="9e14f047-0949-4cf7-af79-94636f57c12b"
CAJEWF010000007.1	RepeatMasker	DNA/PIF-Harbinger	12751222	12751740	641	-	.	ID="RND-4_FAMILY-1090";Tend="938";Tstart="471";shortTE="F";uid="10e791f2-673a-4e44-81b5-10ac3d3de8c3"
CAJEWF010000007.1	RepeatMasker	DNA	16985745	16985946	449	-	.	ID="DNA-5_BTA";Tend="255";Tstart="33";shortTE="F";uid="9221282c-7862-4385-899a-fc74d92b6d16"
CAJEWF010000007.1	RepeatMasker	DNA/hAT-Tip100	4948768	4948902	551	-	.	ID="RND-6_FAMILY-229";Tend="1579";Tstart="1443";shortTE="F";uid="b4ce50dc-3962-4512-94e0-9d4bc9a4554e"
CAJEWF010000007.1	RepeatMasker	Unknown	15932295	15932401	510	-	.	ID="RND-1_FAMILY-36";Tend="1058";Tstart="952";shortTE="F";uid="f754928e-ac16-4e34-abb6-d6983c10357a"
CAJEWF010000007.1	RepeatMasker	LTR/Gypsy	7467289	7467395	633	-	.	ID="RND-4_FAMILY-369";Tend="1195";Tstart="1090";shortTE="F";uid="885d5397-6827-4e7f-aaa5-403ee0b631c4"
CAJEWF010000007.1	RepeatMasker	Unknown	12031932	12032103	760	-	.	ID="RND-4_FAMILY-315";Tend="1236";Tstart="1068";shortTE="F";uid="f373a0b1-cbb6-4551-9b5b-2d5aa3fdcc5f"
CAJEWF010000007.1	RepeatMasker	DNA	11713615	11713864	1569	-	.	ID="DNA-5_BTA";Tend="255";Tstart="6";shortTE="F";uid="913c7e17-68e6-43af-bb85-9c06e8fcdf92"
CAJEWF010000007.1	RepeatMasker	DNA/CMC	15698522	15698728	1223	-	.	ID="RND-5_FAMILY-957";Tend="1085";Tstart="879";shortTE="F";uid="cda4e15d-bf2a-48d1-8de4-b50727df2fc7"
CAJEWF010000007.1	RepeatMasker	DNA	4886761	4887002	1740	-	.	ID="DNA-11_BTA";Tend="277";Tstart="35";shortTE="F";uid="c7319cef-db2d-4f6f-929f-cc47e78955fb"
CAJEWF010000007.1	RepeatMasker	Unknown	18727759	18728012	1425	-	.	ID="RND-1_FAMILY-36";Tend="1210";Tstart="956";shortTE="F";uid="586a0c52-5e0a-489d-a8dd-4e999d8aaee9"
CAJEWF010000007.1	RepeatMasker	DNA	1510757	1510910	415	-	.	ID="DNA-5_BTA";Tend="157";Tstart="1";shortTE="F";uid="008d547f-0811-4f06-8b4f-ac22f6efa546"
CAJEWF010000007.1	RepeatMasker	DNA/CMC	9840415	9840746	1724	-	.	ID="enspm-n1_bta";Tend="222";Tstart="1";shortTE="F";uid="53eab2f8-2248-4aab-906d-36632bc4ffa6"
CAJEWF010000007.1	RepeatMasker	DNA/CMC-EnSpm	303520	303840	632	-	.	ID="RND-6_FAMILY-1077";TEgroup="ctg_7%7CRND-6_FAMILY-1077%7C1";Tend="1169";Tstart="925";shortTE="F";uid="6f650bb9-4ce6-4bc6-82eb-00744ad8a793"
CAJEWF010000007.1	RepeatMasker	Unknown	5622743	5623079	2867	-	.	ID="RND-6_FAMILY-1247";Tend="1292";Tstart="956";shortTE="F";uid="6992a49e-8b4f-4ffb-ad9f-bae168bad7ca"
CAJEWF010000007.1	RepeatMasker	DNA/TcMar-Tc1	18673028	18673249	714	-	.	ID="RND-1_FAMILY-211";Tend="1450";Tstart="1225";shortTE="F";uid="6b8bf43d-8f5c-4156-a08e-1832284b02ce"
CAJEWF010000007.1	RepeatMasker	Unknown	513112	513321	1363	-	.	ID="RND-6_FAMILY-29";Tend="1211";Tstart="1002";shortTE="F";uid="db78f845-841f-491a-814b-22d7675d4cf9"
CAJEWF010000007.1	RepeatMasker	DNA/CMC-EnSpm	14989587	14989742	1223	-	.	ID="RND-6_FAMILY-1912";Tend="1108";Tstart="953";shortTE="F";uid="ac9b78ed-af6e-4e1c-9481-30d90c82efec"
CAJEWF010000007.1	RepeatMasker	LTR/Gypsy	15279955	15280212	1281	-	.	ID="RND-6_FAMILY-1646";Tend="1504";Tstart="1247";shortTE="F";uid="3f6ff9db-71a6-492f-9b6b-226ccd40f875"
CAJEWF010000007.1	RepeatMasker	DNA	20348697	20349198	3870	-	.	ID="DNA-1_BTA";Tend="504";Tstart="1";shortTE="F";uid="c490718d-8e7a-486a-b8a8-c2da3b4f4d55"
CAJEWF010000007.1	RepeatMasker	DNA/CMC	14899039	14899262	1306	-	.	ID="ENSPM-N2_BTA";Tend="212";Tstart="1";shortTE="F";uid="08b3b474-5fb0-43f4-a452-547d0fee4086"
CAJEWF010000007.1	RepeatMasker	Unknown	18484557	18484808	1483	-	.	ID="RND-6_FAMILY-2397";Tend="1521";Tstart="1267";shortTE="F";uid="b14d3473-5b5f-4368-ba50-84b9cf6da8dc"
CAJEWF010000007.1	RepeatMasker	DNA/hAT?	1187362	1187555	678	-	.	ID="RND-3_FAMILY-634";Tend="1189";Tstart="956";shortTE="F";uid="8bc4ae14-44e8-410a-b3bd-878c6a67e1a7"
CAJEWF010000007.1	RepeatMasker	RC/Helitron	2750371	2750502	659	-	.	ID="RND-5_FAMILY-4101";Tend="433";Tstart="305";shortTE="F";uid="52964ca0-9986-42e2-9ffc-3164ee3bedb2"
CAJEWF010000007.1	RepeatMasker	Unknown	2169254	2169369	894	-	.	ID="RND-1_FAMILY-714";Tend="1127";Tstart="1012";shortTE="F";uid="6b5ec87c-617a-4bfb-9d58-23e60a104b47"
CAJEWF010000007.1	RepeatMasker	DNA/hAT-Tip100	10018681	10018859	1163	-	.	ID="RND-5_FAMILY-4888";Tend="1499";Tstart="1321";shortTE="F";uid="0e20c51d-d7ed-43c4-bab6-c56584e31efd"
CAJEWF010000007.1	RepeatMasker	Unknown	4274200	4274360	577	-	.	ID="RND-1_FAMILY-279";Tend="1155";Tstart="991";shortTE="F";uid="403a68f0-2eca-4aac-9141-7e5eacf0538d"
CAJEWF010000007.1	RepeatMasker	DNA	3712525	3712825	1918	-	.	ID="RND-4_FAMILY-1880";Tend="1240";Tstart="938";shortTE="F";uid="af487cba-5b9c-4d44-87fa-5c817d80bdaf"
CAJEWF010000007.1	RepeatMasker	DNA	3410951	3411187	1546	-	.	ID="RND-4_FAMILY-211";Tend="1321";Tstart="1079";shortTE="F";uid="cfeb6944-03ad-4b74-8038-86a6cac2ab78"
CAJEWF010000007.1	RepeatMasker	Unknown	16620010	16620391	1637	-	.	ID="RND-5_FAMILY-914";Tend="1289";Tstart="900";shortTE="F";uid="e998a5ad-d470-4793-83df-85177abf495c"
CAJEWF010000007.1	RepeatMasker	LTR/Gypsy	17873017	17873533	2984	-	.	ID="RND-4_FAMILY-31";Tend="1367";Tstart="848";shortTE="F";uid="713a86b0-0fb9-47c7-be78-25dcab16df86"
CAJEWF010000007.1	RepeatMasker	Unknown	14607814	14607963	403	-	.	ID="RND-1_FAMILY-197";Tend="1059";Tstart="914";shortTE="F";uid="bedaaf14-2400-4b58-93b0-749154a66014"
CAJEWF010000007.1	RepeatMasker	Unknown	1562721	1563053	2712	-	.	ID="RND-1_FAMILY-849";Tend="1184";Tstart="852";shortTE="F";uid="5b2db5ec-841c-4147-bea3-587851de6e18"
CAJEWF010000007.1	RepeatMasker	RC/Helitron	4289381	4289521	616	-	.	ID="RND-4_FAMILY-1349";Tend="1045";Tstart="905";shortTE="F";uid="bdba08c1-2c2f-46bc-9de1-a571d535f7ba"
CAJEWF010000007.1	RepeatMasker	Unknown	8832988	8833101	797	-	.	ID="RND-6_FAMILY-120";Tend="503";Tstart="390";shortTE="F";uid="6aeb0fa8-c8f5-4b0d-b7fc-aab93b22df22"
CAJEWF010000007.1	RepeatMasker	DNA/CMC-EnSpm	18417594	18417852	1713	-	.	ID="RND-2_FAMILY-41";Tend="1262";Tstart="1001";shortTE="F";uid="8014504e-542d-467e-90e8-24981b064fa6"
CAJEWF010000007.1	RepeatMasker	DNA	15489379	15489571	655	-	.	ID="DNA-5_BTA";Tend="253";Tstart="61";shortTE="F";uid="d87cbf67-abba-429b-8300-054c091342a1"
CAJEWF010000007.1	RepeatMasker	DNA	19244933	19245437	1044	-	.	ID="DNA-5_BTA";TEgroup="ctg_7%7CDNA-5_BTA%7C6";Tend="255";Tstart="2";shortTE="F";uid="814b6707-02d8-43fe-8f62-a9f8b4528a98"
CAJEWF010000007.1	RepeatMasker	DNA/Zator	11645712	11645853	636	-	.	ID="RND-6_FAMILY-2114";Tend="2419";Tstart="2273";shortTE="F";uid="a486aca5-774d-4410-8c74-0c9e3f886d3d"
CAJEWF010000007.1	RepeatMasker	DNA/TcMar-Tc4	12963853	12966279	11043	-	.	ID="rnd-1_family-764";Tend="2397";Tstart="612";shortTE="F";uid="cab5a96a-529f-43e2-ac70-facd3e65af93"
CAJEWF010000007.1	RepeatMasker	DNA	6182279	6182693	991	-	.	ID="RND-4_FAMILY-1880";TEgroup="ctg_7%7CRND-4_FAMILY-1880%7C1";Tend="1224";Tstart="938";shortTE="F";uid="4e4cb328-9786-4794-ad4d-1737c3031f13"
CAJEWF010000007.1	RepeatMasker	Unknown	18929815	18930420	595	-	.	ID="RND-5_FAMILY-5134";Tend="1070";Tstart="494";shortTE="F";uid="d5ba93eb-cc7b-4d9f-b954-4139aaa4d183"
CAJEWF010000007.1	RepeatMasker	DNA/hAT-Tip100	6914187	6915012	5729	-	.	ID="HAT-N2_BTA";Tend="825";Tstart="1";shortTE="F";uid="b08b52ae-eff9-4c49-b55b-05b1f64d8d66"
CAJEWF010000007.1	RepeatMasker	DNA	15473877	15474155	1665	-	.	ID="DNA-11_BTA";Tend="277";Tstart="1";shortTE="F";uid="3674a6de-41cb-4b9b-9483-f3bade74b1f3"
CAJEWF010000007.1	RepeatMasker	Unknown	19450344	19450784	862	-	.	ID="RND-4_FAMILY-21";Tend="1399";Tstart="980";shortTE="F";uid="79555a2e-2cd8-4f68-b8a7-94b25af049e1"
CAJEWF010000007.1	RepeatMasker	DNA/hAT-Tip100	16944666	16944986	3367	-	.	ID="hat-n2_bta";Tend="416";Tstart="1";shortTE="F";uid="d738312e-62e7-4f08-b56a-f43a8afb2e0d"
CAJEWF010000007.1	RepeatMasker	DNA	11524611	11524718	618	-	.	ID="RND-6_FAMILY-116";Tend="2208";Tstart="2101";shortTE="F";uid="87cc4b78-7854-4427-a7c2-a393b2b5f8f4"
CAJEWF010000007.1	RepeatMasker	LTR/Gypsy	14057446	14057708	1244	-	.	ID="RND-5_FAMILY-1051";Tend="1189";Tstart="848";shortTE="F";uid="d0e93922-3a99-4369-87b5-1aeefa02d885"
CAJEWF010000007.1	RepeatMasker	DNA/CMC-EnSpm	10458165	10458293	683	-	.	ID="RND-2_FAMILY-41";Tend="1229";Tstart="1098";shortTE="F";uid="cff08a51-6ca2-49f3-8b4b-04048a6d590d"
CAJEWF010000007.1	RepeatMasker	Unknown	4619250	4619449	564	-	.	ID="RND-6_FAMILY-2828";TEgroup="ctg_7%7CRND-6_FAMILY-2828%7C1";Tend="990";Tstart="855";shortTE="T";uid="e9a84c98-9b96-47a0-af7f-e4ba7cec4b55"
CAJEWF010000007.1	RepeatMasker	LTR/Gypsy	5887268	5887505	1012	-	.	ID="RND-3_FAMILY-29";Tend="1323";Tstart="1079";shortTE="F";uid="e20728e2-946e-40da-88f2-8d962dfcf1f8"
CAJEWF010000007.1	RepeatMasker	DNA	16613247	16613649	2239	-	.	ID="DNA-1_BTA";Tend="504";Tstart="106";shortTE="F";uid="cc666ecd-fc09-478d-ac2c-1eeb43f0de1d"
CAJEWF010000007.1	RepeatMasker	Unknown	6896283	6896499	1019	-	.	ID="RND-4_FAMILY-688";Tend="1238";Tstart="1020";shortTE="F";uid="202a3c27-cf65-4712-a439-fec409b7eb22"
CAJEWF010000007.1	RepeatMasker	Unknown	5284248	5284480	1370	-	.	ID="RND-5_FAMILY-1778";Tend="1149";Tstart="907";shortTE="F";uid="16f5233b-9462-43ad-92de-7d048a09403e"
CAJEWF010000007.1	RepeatMasker	DNA/hAT-Tip100	10547933	10548066	523	-	.	ID="RND-5_FAMILY-3189";Tend="1836";Tstart="1707";shortTE="F";uid="a0ee1733-5192-4caf-a4e0-de4539c2e2de"
CAJEWF010000007.1	RepeatMasker	DNA	7189801	7190299	4097	-	.	ID="DNA-1_BTA";Tend="504";Tstart="1";shortTE="F";uid="56ce408c-b5d7-4309-848f-0726baf9d63b"
CAJEWF010000007.1	RepeatMasker	DNA/hAT?	6751965	6752404	2275	-	.	ID="RND-6_FAMILY-1317";Tend="1364";Tstart="925";shortTE="F";uid="a020b7eb-54a0-42fa-aa7a-e961631fb8d9"
CAJEWF010000007.1	RepeatMasker	DNA	8536569	8536748	669	-	.	ID="RND-5_FAMILY-3328";Tend="434";Tstart="262";shortTE="F";uid="a4fa923c-2891-438b-aa89-1e5cda1b94a0"
CAJEWF010000007.1	RepeatMasker	DNA/Kolobok-E	7229413	7229764	1914	-	.	ID="RND-4_FAMILY-462";Tend="1312";Tstart="964";shortTE="F";uid="26a6b5e2-11e9-456d-9255-4e3ad84a7e80"
CAJEWF010000007.1	RepeatMasker	Unknown	13010580	13010785	651	-	.	ID="RND-1_FAMILY-119";TEgroup="ctg_7%7CRND-1_FAMILY-119%7C9";Tend="1187";Tstart="1050";shortTE="F";uid="1b2f4462-c1cd-45af-b8e9-bce2e3b0c088"
CAJEWF010000007.1	RepeatMasker	DNA/CMC-EnSpm	2638244	2638413	1059	-	.	ID="RND-4_FAMILY-447";Tend="1121";Tstart="950";shortTE="F";uid="18bb3bb3-156d-4809-bd88-ee498fbc425f"
CAJEWF010000007.1	RepeatMasker	Unknown	2943662	2943805	1016	-	.	ID="RND-1_FAMILY-134";Tend="1079";Tstart="938";shortTE="F";uid="03bdeda8-aca5-444d-9d41-9b464d03f38d"
CAJEWF010000007.1	RepeatMasker	Unknown	4795970	4796132	1172	-	.	ID="RND-5_FAMILY-652";Tend="1091";Tstart="929";shortTE="F";uid="fbbabd1c-ce35-4d95-8771-b1c3668aaf32"
CAJEWF010000007.1	RepeatMasker	DNA/hAT-Tip100	3975587	3975824	565	-	.	ID="RND-5_FAMILY-926";Tend="1621";Tstart="1381";shortTE="F";uid="8ca49488-d7be-456a-9a51-97740378b2d1"
CAJEWF010000007.1	RepeatMasker	Unknown	6029591	6029726	582	-	.	ID="RND-1_FAMILY-27";Tend="1048";Tstart="907";shortTE="F";uid="aa8e12e0-f938-4f1c-a4c2-f546247f9052"
CAJEWF010000007.1	RepeatMasker	LTR/Gypsy	5897928	5898443	2339	-	.	ID="RND-6_FAMILY-417";Tend="1389";Tstart="905";shortTE="F";uid="4fa574a1-74c6-4c57-8f2a-fdaaf1f186d1"
CAJEWF010000007.1	RepeatMasker	DNA/CMC-EnSpm	15103359	15103626	1747	-	.	ID="rnd-6_family-7144";Tend="1227";Tstart="967";shortTE="F";uid="c14b3fbe-f011-4a08-9ea4-2ca5200f1ae7"
CAJEWF010000007.1	RepeatMasker	LTR/Gypsy	8402929	8403182	1664	-	.	ID="RND-4_FAMILY-31";Tend="1363";Tstart="1108";shortTE="F";uid="5597fd81-5779-4f32-bb09-68173930c68d"
CAJEWF010000007.1	RepeatMasker	DNA/CMC	9538205	9538425	1736	-	.	ID="ENSPM-N1_BTA";Tend="228";Tstart="7";shortTE="F";uid="b7985716-3dd5-496d-b5ed-71e46c79ddd3"
CAJEWF010000007.1	RepeatMasker	RC/Helitron	13565511	13565656	790	-	.	ID="RND-4_FAMILY-1511";Tend="1736";Tstart="1594";shortTE="F";uid="a4568801-27ae-4b29-a68b-1b19819b0c44"
CAJEWF010000007.1	RepeatMasker	LINE/L2	4366902	4367160	1802	-	.	ID="RND-1_FAMILY-164";Tend="1175";Tstart="917";shortTE="F";uid="2f32f4d6-0aaf-4814-8af0-be39f45ce4e8"
CAJEWF010000007.1	RepeatMasker	DNA/Zator	9507060	9507176	420	-	.	ID="RND-6_FAMILY-2114";Tend="2419";Tstart="2292";shortTE="F";uid="ee65e8ce-65e9-430a-a436-6c81d50d3947"
CAJEWF010000007.1	RepeatMasker	DNA/Maverick	17588018	17588180	489	-	.	ID="RND-6_FAMILY-4113";Tend="297";Tstart="147";shortTE="F";uid="91d6d02c-1e2b-416e-b804-f7c50b4276b3"
CAJEWF010000007.1	RepeatMasker	LTR/Gypsy	17799068	17799236	1422	-	.	ID="RND-6_FAMILY-1649";Tend="1137";Tstart="969";shortTE="F";uid="3a70bc95-8e4f-4140-8d83-6494ff0b03ab"
CAJEWF010000007.1	RepeatMasker	Unknown	1844903	1845093	719	-	.	ID="RND-6_FAMILY-10546";Tend="2429";Tstart="2267";shortTE="F";uid="3238b882-0adb-44d7-9739-f463ba3c16d0"
CAJEWF010000007.1	RepeatMasker	LTR/Copia	14035584	14035958	1092	-	.	ID="RND-4_FAMILY-537";Tend="1746";Tstart="1373";shortTE="F";uid="2dcd0777-6d3e-4ab4-82f2-4e31bb1e4b0f"
CAJEWF010000007.1	RepeatMasker	Unknown	3093037	3093235	1069	-	.	ID="RND-1_FAMILY-575";Tend="1063";Tstart="864";shortTE="F";uid="0ba7bbf0-6e70-4c8b-9697-a5427c7fdddb"
CAJEWF010000007.1	RepeatMasker	Unknown	16562872	16563110	1386	-	.	ID="RND-5_FAMILY-39";Tend="1259";Tstart="1034";shortTE="F";uid="b3f5f80a-36bf-4790-a31f-b71baee5d88b"
CAJEWF010000007.1	RepeatMasker	DNA/CMC-EnSpm	12910429	12910687	1620	-	.	ID="RND-6_FAMILY-7144";Tend="1227";Tstart="970";shortTE="F";uid="c471518a-bf83-4c39-bbdb-dbae52260b21"
CAJEWF010000007.1	RepeatMasker	DNA/hAT?	4266109	4266273	1141	-	.	ID="HAT-N6_BTA";Tend="162";Tstart="2";shortTE="F";uid="82cb3b29-3a46-4b4c-950d-64ac5aca1390"
CAJEWF010000007.1	RepeatMasker	LTR/Gypsy	16594892	16595028	654	-	.	ID="RND-3_FAMILY-25";Tend="1213";Tstart="1077";shortTE="F";uid="3c6b06ac-6ec2-4d99-8d5c-875a465b8144"
CAJEWF010000007.1	RepeatMasker	LTR/Gypsy	6612480	6612740	1308	-	.	ID="RND-6_FAMILY-1646";Tend="985";Tstart="725";shortTE="F";uid="e22c6ccd-1f39-4e5e-9406-a100ec9885c5"
CAJEWF010000007.1	RepeatMasker	RC/Helitron	9914532	9914756	493	-	.	ID="RND-6_FAMILY-894";TEgroup="ctg_7%7CRND-6_FAMILY-894%7C7";Tend="1965";Tstart="733";shortTE="T";uid="b97bf7b3-5a07-45cf-b2af-3ab755e51aab"
CAJEWF010000007.1	RepeatMasker	DNA/MULE-MuDR	7498330	7498504	698	-	.	ID="RND-5_FAMILY-1752";Tend="592";Tstart="414";shortTE="F";uid="7fef897d-52f7-4348-acb6-1a1e7eb5be7c"
CAJEWF010000007.1	RepeatMasker	SINE/tRNA-Core	3049199	3049442	1918	-	.	ID="RND-1_FAMILY-159";Tend="1648";Tstart="1403";shortTE="F";uid="cf5f7d38-88da-4e51-b330-a2c51f5f2951"
CAJEWF010000007.1	RepeatMasker	DNA	16587575	16587859	502	-	.	ID="DNA-11_BTA";TEgroup="ctg_7%7CDNA-11_BTA%7C40";Tend="109";Tstart="1";shortTE="F";uid="c9451a4f-ca6e-4210-920a-a58ecfebd827"
CAJEWF010000007.1	RepeatMasker	Unknown	2166279	2166568	1878	-	.	ID="RND-4_FAMILY-226";Tend="1226";Tstart="916";shortTE="F";uid="467f2ab3-1e76-45c7-8c4f-3759d96cdfd4"
CAJEWF010000007.1	RepeatMasker	Unknown	20333479	20333657	526	-	.	ID="RND-4_FAMILY-315";Tend="1334";Tstart="1175";shortTE="F";uid="4ee05e66-a6c6-4722-8d04-cc87841c6b3d"
CAJEWF010000007.1	RepeatMasker	DNA	5161046	5161602	4654	-	.	ID="DNA-4_BTA";Tend="554";Tstart="1";shortTE="F";uid="d9f75d34-b093-49c3-bcf0-7f8ec11985d3"
CAJEWF010000007.1	RepeatMasker	Unknown	11708786	11709289	4357	-	.	ID="RND-6_FAMILY-2136";Tend="1482";Tstart="978";shortTE="F";uid="c783749a-b51b-422e-8080-f9331ef9d8d1"
CAJEWF010000007.1	RepeatMasker	DNA/CMC-EnSpm	15108587	15108823	1193	-	.	ID="RND-6_FAMILY-1165";Tend="5252";Tstart="5019";shortTE="F";uid="164a272f-fac7-4722-9e0d-e61b56f88680"
CAJEWF010000007.1	RepeatMasker	Unknown	14517869	14517972	518	-	.	ID="RND-5_FAMILY-674";Tend="938";Tstart="832";shortTE="F";uid="b108f5ab-3f81-4867-8091-e1a4a50383f9"
CAJEWF010000007.1	RepeatMasker	Unknown	315944	316194	1001	-	.	ID="RND-4_FAMILY-59";Tend="1119";Tstart="889";shortTE="F";uid="d5fff99c-93f8-4353-938b-75f6c28269fd"
CAJEWF010000007.1	RepeatMasker	DNA/CMC	3020932	3021159	1586	-	.	ID="RND-5_FAMILY-957";Tend="1087";Tstart="859";shortTE="F";uid="95691ca8-8087-43b9-b262-3ec5ca300292"
CAJEWF010000007.1	RepeatMasker	DNA/CMC-Transib	13692294	13692457	676	-	.	ID="RND-5_FAMILY-2303";Tend="925";Tstart="761";shortTE="F";uid="7c92ac7a-19a4-41a5-9833-25d40271e3eb"
CAJEWF010000007.1	RepeatMasker	RC/Helitron	7772665	7772863	807	-	.	ID="RND-5_FAMILY-4101";Tend="553";Tstart="358";shortTE="F";uid="cd0e2cc1-a087-4ee5-93f7-f58ede537d6f"
CAJEWF010000007.1	RepeatMasker	LTR/Gypsy	13607621	13607873	1335	-	.	ID="RND-5_FAMILY-1051";Tend="1189";Tstart="937";shortTE="F";uid="f2418a4e-84c8-4241-b706-099eff43be2a"
CAJEWF010000007.1	RepeatMasker	DNA	17635767	17636243	2710	-	.	ID="DNA-1_BTA";Tend="481";Tstart="9";shortTE="F";uid="becf6c25-e58d-43a5-b14b-351803c58a4f"
CAJEWF010000007.1	RepeatMasker	DNA/CMC-EnSpm	15493834	15493967	704	-	.	ID="RND-6_FAMILY-6392";Tend="828";Tstart="695";shortTE="F";uid="58a9288a-f433-455e-9dcd-19cdc764e31a"
CAJEWF010000007.1	RepeatMasker	DNA	7474506	7474631	861	-	.	ID="DNA4-17B_BTA";Tend="124";Tstart="1";shortTE="F";uid="aa7759aa-21e7-4116-b9bc-7a00f1751837"
CAJEWF010000007.1	RepeatMasker	Unknown	17744508	17744636	756	-	.	ID="RND-5_FAMILY-5134";Tend="987";Tstart="859";shortTE="F";uid="017d3779-e0b5-4a1a-b4c2-9b2dbd808190"
CAJEWF010000007.1	RepeatMasker	DNA	3695168	3695324	537	-	.	ID="DNA-4_BTA";Tend="165";Tstart="1";shortTE="F";uid="30b8c8b0-fef7-4dcb-9e2f-240b7e0415bf"
CAJEWF010000007.1	RepeatMasker	DNA/CMC	3309923	3310231	1249	-	.	ID="RND-1_FAMILY-81";Tend="1258";Tstart="946";shortTE="F";uid="0738f1bb-c0e1-4ccb-995b-f9c0b57d2bb9"
CAJEWF010000007.1	RepeatMasker	DNA	1289190	1289476	627	-	.	ID="RND-1_FAMILY-307";Tend="4196";Tstart="3920";shortTE="F";uid="03eea1a7-63f3-4f51-aeec-06d3ce082283"
CAJEWF010000007.1	RepeatMasker	LTR/Gypsy	20627290	20627507	1442	-	.	ID="RND-6_FAMILY-1646";Tend="1241";Tstart="1023";shortTE="F";uid="b04b3c8f-ee6c-4fe7-a6fe-72d9b237a0b8"
CAJEWF010000007.1	RepeatMasker	RC/Helitron	9462228	9462709	2179	-	.	ID="RND-5_FAMILY-4101";Tend="1189";Tstart="730";shortTE="F";uid="642901e7-6557-4d62-bcf3-d754e6dd762e"
CAJEWF010000007.1	RepeatMasker	Unknown	2270433	2270604	1135	-	.	ID="RND-2_FAMILY-63";Tend="1036";Tstart="869";shortTE="F";uid="73d58029-4852-4ecf-be09-81a9399c3b28"
CAJEWF010000007.1	RepeatMasker	Unknown	15846046	15846287	1155	-	.	ID="RND-1_FAMILY-36";Tend="1196";Tstart="953";shortTE="F";uid="a97d4e04-3a41-43e6-938a-5de92b695197"
CAJEWF010000007.1	RepeatMasker	DNA/CMC-EnSpm	8494192	8494453	1360	-	.	ID="RND-2_FAMILY-41";Tend="1268";Tstart="1001";shortTE="F";uid="9f3ebf3e-0f65-44ea-a50c-688bf2675379"
CAJEWF010000007.1	RepeatMasker	Unknown	7783404	7783607	859	-	.	ID="RND-4_FAMILY-688";Tend="1168";Tstart="960";shortTE="F";uid="f1013a5b-d4d3-4f8b-a34c-6a4c0ff2844a"
CAJEWF010000007.1	RepeatMasker	DNA	2295113	2295254	463	-	.	ID="DNA-11_BTA";Tend="281";Tstart="145";shortTE="F";uid="9e24a03f-bd9f-4bab-aefa-69fd0c90d349"
CAJEWF010000007.1	RepeatMasker	LTR/Gypsy	4471901	4472154	845	-	.	ID="RND-3_FAMILY-25";Tend="1087";Tstart="833";shortTE="F";uid="4ec1c577-aa5c-417a-a9ad-fcb25d7e1410"
CAJEWF010000007.1	RepeatMasker	DNA	18290154	18290416	2000	-	.	ID="RND-5_FAMILY-2645";Tend="1266";Tstart="1004";shortTE="F";uid="044334b3-023c-443e-ad00-57879ace063b"
CAJEWF010000007.1	RepeatMasker	DNA	5091179	5091413	985	-	.	ID="DNA-11_BTA";Tend="245";Tstart="3";shortTE="F";uid="3ffac574-299e-429a-822c-e1739498144f"
CAJEWF010000007.1	RepeatMasker	Unknown	16221982	16222268	1575	-	.	ID="RND-6_FAMILY-2397";Tend="1205";Tstart="903";shortTE="F";uid="4d1fafd2-8351-425d-99bd-7aaab2ca1c04"
CAJEWF010000007.1	RepeatMasker	DNA/hAT	12820587	12820958	2307	-	.	ID="RND-5_FAMILY-1891";Tend="1260";Tstart="916";shortTE="F";uid="43a193d1-8c99-4ad4-93ae-6c69809ef8b1"
CAJEWF010000007.1	RepeatMasker	LTR/Copia	7622224	7623166	5172	-	.	ID="RND-4_FAMILY-537";Tend="1662";Tstart="724";shortTE="F";uid="f47ae23e-78f2-4026-be84-6854c7784225"
CAJEWF010000007.1	RepeatMasker	Unknown	389515	389633	733	-	.	ID="RND-5_FAMILY-1778";Tend="1148";Tstart="1030";shortTE="F";uid="a9b3580b-7590-4954-ac7a-76039ebe976f"
CAJEWF010000007.1	RepeatMasker	DNA	1427863	1428018	424	-	.	ID="RND-6_FAMILY-4591";Tend="5126";Tstart="4963";shortTE="F";uid="79326fb5-b331-44f1-a36a-3c9c9906ee3c"
CAJEWF010000007.1	RepeatMasker	Unknown	5592954	5593079	876	-	.	ID="RND-1_FAMILY-78";Tend="1076";Tstart="951";shortTE="F";uid="98cb7369-980d-486c-a1d2-9ec84f3eaaef"
CAJEWF010000007.1	RepeatMasker	DNA	3648504	3648755	1659	-	.	ID="RND-1_FAMILY-59";Tend="1240";Tstart="988";shortTE="F";uid="b5c6f4f8-7706-4103-8f2e-6840e8f54260"
CAJEWF010000007.1	RepeatMasker	Unknown	10320432	10320575	1054	-	.	ID="RND-1_FAMILY-27";Tend="1049";Tstart="906";shortTE="F";uid="a85e2192-9a12-4b02-b5ea-e7df959e57f8"
CAJEWF010000007.1	RepeatMasker	DNA/Kolobok	2003339	2003785	3801	-	.	ID="RND-6_FAMILY-6547";Tend="1102";Tstart="655";shortTE="F";uid="3561c2b0-06d4-453b-a615-e8877c63b457"
CAJEWF010000007.1	RepeatMasker	Unknown	8027624	8027770	653	-	.	ID="RND-1_FAMILY-27";Tend="1052";Tstart="906";shortTE="F";uid="2c458e97-3530-4df5-97ec-4bb68183be86"
CAJEWF010000007.1	RepeatMasker	Unknown	3944854	3945017	1278	-	.	ID="RND-1_FAMILY-22";Tend="989";Tstart="825";shortTE="F";uid="1c589fc4-6766-4313-816f-9a9250e2269d"
CAJEWF010000007.1	RepeatMasker	LTR/Gypsy	2488552	2488719	1565	-	.	ID="RND-6_FAMILY-1649";Tend="1137";Tstart="970";shortTE="F";uid="e56f555f-7973-4806-ad16-26080af23d65"
CAJEWF010000007.1	RepeatMasker	DNA	10147124	10147518	3355	-	.	ID="DNA-1_BTA";Tend="504";Tstart="110";shortTE="F";uid="834bc71a-e594-42d2-9f8f-b83f8a04f431"
CAJEWF010000007.1	RepeatMasker	DNA/Sola-2	18773120	18779385	25575	-	.	ID="RND-6_FAMILY-227";TEgroup="ctg_7%7CRND-6_FAMILY-227%7C1";Tend="6825";Tstart="2569";shortTE="F";uid="4af5de0c-877f-4df6-958b-8515d5b55246"
CAJEWF010000007.1	RepeatMasker	DNA	3870074	3870576	4030	-	.	ID="DNA-1_BTA";Tend="504";Tstart="1";shortTE="F";uid="38c054ac-332d-4bc1-90c8-31c7adf79a6b"
CAJEWF010000007.1	RepeatMasker	LTR/Gypsy	16841035	16841295	1808	-	.	ID="RND-6_FAMILY-1646";Tend="1504";Tstart="1244";shortTE="F";uid="32c031fd-6d55-44b2-ae98-08b7b77ba495"
CAJEWF010000007.1	RepeatMasker	Unknown	4903028	4903263	1167	-	.	ID="RND-1_FAMILY-36";Tend="1235";Tstart="973";shortTE="F";uid="6128da33-f7cd-4916-8700-74279b5c0620"
CAJEWF010000007.1	RepeatMasker	Unknown	2128308	2128465	463	-	.	ID="RND-6_FAMILY-2207";Tend="1210";Tstart="1057";shortTE="F";uid="9e71a100-df6d-426d-b4a8-7d64f74b9add"
CAJEWF010000007.1	RepeatMasker	DNA/CMC	16182139	16182366	1782	-	.	ID="ENSPM-N1_BTA";Tend="228";Tstart="1";shortTE="F";uid="82e134c8-3e39-404f-89ad-5e6d6ea05868"
CAJEWF010000007.1	RepeatMasker	DNA/CMC-EnSpm	11815228	11815442	1274	-	.	ID="rnd-6_family-1912";Tend="1116";Tstart="951";shortTE="F";uid="fe626940-ca96-43b1-a248-d88faf728871"
CAJEWF010000007.1	RepeatMasker	LTR/Gypsy	19359218	19359475	2090	-	.	ID="RND-3_FAMILY-25";Tend="1342";Tstart="1084";shortTE="F";uid="91dc7d42-f37e-4609-8593-004773ec2758"
CAJEWF010000007.1	RepeatMasker	DNA/Maverick	8171358	8171691	2770	-	.	ID="RND-2_FAMILY-28";Tend="1071";Tstart="738";shortTE="F";uid="dec8c0f0-7a49-4f82-84af-f5f2a4d61621"
CAJEWF010000007.1	RepeatMasker	DNA/PIF-Spy	17788013	17788252	717	-	.	ID="RND-6_FAMILY-18231";Tend="918";Tstart="662";shortTE="F";uid="19efd1d8-2891-4652-bf2c-b49e2b5c510f"
CAJEWF010000007.1	RepeatMasker	DNA/Ginger-2	20713047	20718881	52855	-	.	ID="RND-5_FAMILY-417";Tend="6556";Tstart="700";shortTE="F";uid="8c42d459-442e-4723-af13-849dac62c00d"
CAJEWF010000007.1	RepeatMasker	DNA/hAT?	8478779	8479124	1836	-	.	ID="RND-6_FAMILY-2385";Tend="1313";Tstart="968";shortTE="F";uid="fdcc83fd-26fe-42c1-8b8c-c4796e6a864b"
CAJEWF010000007.1	RepeatMasker	DNA	11958138	11958318	626	-	.	ID="RND-4_FAMILY-211";Tend="1809";Tstart="1630";shortTE="F";uid="a014f4cf-d46a-4386-b409-ce1b6a11451e"
CAJEWF010000007.1	RepeatMasker	RC/Helitron	7399715	7400603	4676	-	.	ID="RND-4_FAMILY-83";Tend="3231";Tstart="1548";shortTE="F";uid="8977ac7f-4d08-49b7-b860-19244c4aea17"
CAJEWF010000007.1	RepeatMasker	LTR/Gypsy	12280893	12281142	1064	-	.	ID="RND-6_FAMILY-417";Tend="1171";Tstart="915";shortTE="F";uid="73c6517f-09c3-48e4-93e6-51d11ae04899"
CAJEWF010000007.1	RepeatMasker	Unknown	7973729	7973872	767	-	.	ID="RND-6_FAMILY-3827";Tend="3688";Tstart="3546";shortTE="F";uid="104c144c-011e-41ef-940c-d2d3b0ed7e06"
CAJEWF010000007.1	RepeatMasker	Unknown	7033145	7033935	1496	-	.	ID="RND-1_FAMILY-36";TEgroup="ctg_7%7CRND-1_FAMILY-36%7C5";Tend="1206";Tstart="694";shortTE="F";uid="a3f53b65-e216-4ac0-9c19-a63131d723e8"
CAJEWF010000007.1	RepeatMasker	DNA/Sola-2	3520515	3520634	409	-	.	ID="RND-6_FAMILY-7761";Tend="566";Tstart="443";shortTE="F";uid="e5e721f4-2c07-43bf-b9d9-5fbb5a55d69d"
CAJEWF010000007.1	RepeatMasker	DNA/CMC-EnSpm	14974956	14975129	442	-	.	ID="RND-3_FAMILY-131";Tend="1437";Tstart="1261";shortTE="F";uid="45b62f16-6d5a-4289-ba5d-b3783ebd7a37"
CAJEWF010000007.1	RepeatMasker	DNA	8658971	8659153	979	-	.	ID="RND-6_FAMILY-1215";Tend="6212";Tstart="6027";shortTE="F";uid="3779c628-cc88-4885-b881-5192d15ed24a"
CAJEWF010000007.1	RepeatMasker	Unknown	17014609	17015022	1475	-	.	ID="RND-1_FAMILY-223";Tend="1254";Tstart="906";shortTE="F";uid="bc61f5a7-cab8-4ca1-8622-445800053c6b"
CAJEWF010000007.1	RepeatMasker	DNA/PIF-Spy	3697655	3697867	818	-	.	ID="RND-5_FAMILY-827";Tend="3990";Tstart="3782";shortTE="F";uid="fa585ba7-488f-4f92-a651-022c41b456ce"
CAJEWF010000007.1	RepeatMasker	DNA/CMC-EnSpm	4726968	4727384	3526	-	.	ID="ENSPM-N3_BTA";Tend="414";Tstart="1";shortTE="F";uid="9006966a-9966-4ed9-bcbd-f31f46b65a25"
CAJEWF010000007.1	RepeatMasker	DNA/CMC-EnSpm	18629462	18629725	1388	-	.	ID="RND-4_FAMILY-447";Tend="1215";Tstart="954";shortTE="F";uid="3d9401d3-d344-4552-b51c-43a12150f9b2"
CAJEWF010000007.1	RepeatMasker	LTR/Gypsy	6707331	6707449	694	-	.	ID="RND-6_FAMILY-4518";Tend="1137";Tstart="989";shortTE="F";uid="97eb716c-3eef-47a9-bac7-32955a4dd565"
CAJEWF010000007.1	RepeatMasker	Unknown	17165221	17165613	3188	-	.	ID="RND-6_FAMILY-1777";Tend="1284";Tstart="883";shortTE="F";uid="02b746ef-445b-4d1d-bba2-365ba052d2b3"
CAJEWF010000007.1	RepeatMasker	DNA/Kolobok	3722899	3723303	673	-	.	ID="RND-1_FAMILY-53";Tend="423";Tstart="55";shortTE="F";uid="00bf5829-b5f8-4eba-96a1-df3401c55be4"
CAJEWF010000007.1	RepeatMasker	DNA	11280924	11281103	454	-	.	ID="RND-6_FAMILY-5433";TEgroup="ctg_7%7CRND-6_FAMILY-5433%7C1";Tend="4422";Tstart="4232";shortTE="T";uid="e4c5ac6c-b20a-44b0-8d11-b7f10956d80f"
CAJEWF010000007.1	RepeatMasker	DNA	5254825	5255005	830	-	.	ID="RND-6_FAMILY-5735";Tend="1089";Tstart="906";shortTE="F";uid="db972b13-4531-424a-a944-da71a07f31f4"
CAJEWF010000007.1	RepeatMasker	LTR/Gypsy	18512104	18512388	1102	-	.	ID="RND-6_FAMILY-1646";Tend="1499";Tstart="1247";shortTE="F";uid="fd49e4db-b893-4811-a27a-783f30f207e7"
CAJEWF010000007.1	RepeatMasker	DNA/hAT?	15850515	15850831	1629	-	.	ID="HAT-N6_BTA";Tend="311";Tstart="1";shortTE="F";uid="90da1dea-b8ad-4f18-87ca-a496380ba221"
CAJEWF010000007.1	RepeatMasker	LTR/Gypsy	4502166	4502406	631	-	.	ID="RND-6_FAMILY-417";Tend="1155";Tstart="912";shortTE="F";uid="ba299ee3-511d-4bd0-888d-62492d8a3792"
CAJEWF010000007.1	RepeatMasker	Unknown	14493566	14493733	1316	-	.	ID="RND-5_FAMILY-652";Tend="1089";Tstart="922";shortTE="F";uid="da0197dd-f621-4c19-86a9-a193bf8f0ae0"
CAJEWF010000007.1	RepeatMasker	DNA/hAT-Tip100	486440	487203	3794	-	.	ID="HAT-N2_BTA";Tend="801";Tstart="1";shortTE="F";uid="8e7c4875-9d8e-4837-9df3-cde3bb494230"
CAJEWF010000007.1	RepeatMasker	RC/Helitron	1833397	1833546	495	-	.	ID="RND-4_FAMILY-1138";Tend="1310";Tstart="1165";shortTE="F";uid="5f73487e-e624-41dd-99e4-87a95ae52966"
CAJEWF010000007.1	RepeatMasker	Unknown	18364449	18364610	637	-	.	ID="RND-1_FAMILY-27";Tend="1058";Tstart="905";shortTE="F";uid="4e8e217d-eb94-431a-b325-06b43ec5ae91"
CAJEWF010000007.1	RepeatMasker	DNA	17843750	17844015	1586	-	.	ID="DNA-11_BTA";Tend="551";Tstart="276";shortTE="F";uid="0e357147-69d6-4483-b708-2e04c97aa35d"
CAJEWF010000007.1	RepeatMasker	DNA	9463455	9463660	1238	-	.	ID="RND-1_FAMILY-59";Tend="1242";Tstart="1035";shortTE="F";uid="20019fe9-f287-4290-b48c-4f4eec175d4d"
CAJEWF010000007.1	RepeatMasker	Unknown	12950467	12950882	2463	-	.	ID="RND-1_FAMILY-199";Tend="1322";Tstart="938";shortTE="F";uid="58a8b12c-b631-4488-aed0-24ccb2190426"
CAJEWF010000007.1	RepeatMasker	DNA	14058107	14058364	1037	-	.	ID="DNA-5_BTA";Tend="255";Tstart="10";shortTE="F";uid="8b6c7992-0742-44ac-8bbe-5a91bdf7ef01"
CAJEWF010000007.1	RepeatMasker	DNA/PIF-Harbinger	3868152	3868343	1443	-	.	ID="RND-4_FAMILY-1090";Tend="1193";Tstart="1002";shortTE="F";uid="65694241-3731-431a-83e1-d7388086e750"
CAJEWF010000007.1	RepeatMasker	Unknown	3746982	3747104	800	-	.	ID="RND-5_FAMILY-38";Tend="1104";Tstart="982";shortTE="F";uid="5402d526-0c48-4ebe-b776-3446168e7df7"
CAJEWF010000007.1	RepeatMasker	DNA	8479751	8479997	964	-	.	ID="DNA-11_BTA";Tend="277";Tstart="22";shortTE="F";uid="962fc915-7027-4e80-aa9f-1d1735cc4eff"
CAJEWF010000007.1	RepeatMasker	DNA	15180183	15180437	1286	-	.	ID="RND-1_FAMILY-136";Tend="1167";Tstart="912";shortTE="F";uid="ebd30738-49b5-49c0-a265-53f2c99b6ec3"
CAJEWF010000007.1	RepeatMasker	DNA/CMC-EnSpm	16574909	16575170	2138	-	.	ID="RND-2_FAMILY-41";Tend="1262";Tstart="1001";shortTE="F";uid="f9d401c1-e13d-4e66-99ec-6d9dacc9552f"
CAJEWF010000007.1	RepeatMasker	DNA	4146187	4146341	482	-	.	ID="RND-6_FAMILY-4591";Tend="4906";Tstart="4753";shortTE="F";uid="0ad65422-8f32-4add-ad41-2938ff69f76c"
CAJEWF010000007.1	RepeatMasker	DNA	7812502	7812755	659	-	.	ID="RND-5_FAMILY-244";Tend="3536";Tstart="3284";shortTE="F";uid="6e45653c-7b39-4118-a947-e3468949659d"
CAJEWF010000007.1	RepeatMasker	Unknown	16987515	16988275	3794	-	.	ID="RND-1_FAMILY-585";TEgroup="ctg_7%7CRND-1_FAMILY-585%7C2";Tend="1523";Tstart="968";shortTE="F";uid="ab66c883-dea8-445a-b9d6-e1031cc14279"
CAJEWF010000007.1	RepeatMasker	DNA	18424575	18424698	887	-	.	ID="DNA4-17B_BTA";Tend="124";Tstart="1";shortTE="F";uid="d9f6915b-7b11-4cf2-b630-1d6c35730d04"
CAJEWF010000007.1	RepeatMasker	DNA	4633056	4633332	998	-	.	ID="dna-11_bta";Tend="267";Tstart="60";shortTE="F";uid="8aee9bd6-daed-4fb8-a88e-71c1186fa214"
CAJEWF010000007.1	RepeatMasker	DNA/CMC-EnSpm	7830872	7831122	873	-	.	ID="RND-6_FAMILY-1077";Tend="1175";Tstart="912";shortTE="F";uid="92625dd5-5795-48e9-bf27-c5d28e5b09c3"
CAJEWF010000007.1	RepeatMasker	DNA/CMC-EnSpm	16678191	16678355	882	-	.	ID="RND-6_FAMILY-1912";Tend="1118";Tstart="958";shortTE="F";uid="1685632e-d22a-4d31-bd5f-11a2b46112c6"
CAJEWF010000007.1	RepeatMasker	Unknown	3060633	3060855	1367	-	.	ID="RND-4_FAMILY-1879";Tend="1067";Tstart="846";shortTE="F";uid="4e950207-e40d-4198-b407-4a98fc196773"
CAJEWF010000007.1	RepeatMasker	LTR/Gypsy	14895454	14895873	2294	-	.	ID="RND-6_FAMILY-1649";Tend="1399";Tstart="974";shortTE="F";uid="262c324b-fa6e-4a20-b7f3-e5ca5f775689"
CAJEWF010000007.1	RepeatMasker	RC/Helitron	713991	714205	816	-	.	ID="RND-6_FAMILY-3047";Tend="803";Tstart="573";shortTE="F";uid="aca57e04-3498-4281-9a67-211d58039784"
CAJEWF010000007.1	RepeatMasker	DNA	12883237	12883479	818	-	.	ID="RND-1_FAMILY-206";Tend="1165";Tstart="921";shortTE="F";uid="13e8af18-ee61-49b7-9a07-5c25fac08c52"
CAJEWF010000007.1	RepeatMasker	DNA	17901176	17901440	1654	-	.	ID="rnd-4_family-211";Tend="1080";Tstart="844";shortTE="F";uid="ae58bc27-fe6d-475f-b8a6-219bf25412a2"
CAJEWF010000007.1	RepeatMasker	Unknown	5211994	5212135	457	-	.	ID="RND-5_FAMILY-30";Tend="1537";Tstart="1385";shortTE="F";uid="08aaa5ed-0d7e-4029-8627-a4faa22725af"
CAJEWF010000007.1	RepeatMasker	LTR/Pao	14079995	14080947	2114	-	.	ID="RND-6_FAMILY-2604";Tend="1185";Tstart="281";shortTE="F";uid="03068083-ecc9-4400-9c4d-dab33cc8f8fb"
CAJEWF010000007.1	RepeatMasker	Unknown	20232315	20232586	445	-	.	ID="RND-1_FAMILY-36";Tend="1209";Tstart="950";shortTE="F";uid="efaee5c3-c774-4b24-8da6-af094ff6aa05"
CAJEWF010000007.1	RepeatMasker	LTR/Gypsy	9070535	9070662	426	-	.	ID="RND-5_FAMILY-27";Tend="1203";Tstart="1064";shortTE="F";uid="0de42fb1-12c6-4e76-b125-6f670bb8d744"
CAJEWF010000007.1	RepeatMasker	Unknown	17500798	17501040	1626	-	.	ID="RND-1_FAMILY-134";Tend="1204";Tstart="940";shortTE="F";uid="7971d55a-d552-4a7a-9753-f2adc41ded21"
CAJEWF010000007.1	RepeatMasker	Unknown	7568053	7568359	1141	-	.	ID="RND-4_FAMILY-336";Tend="1291";Tstart="976";shortTE="F";uid="5f9ad6d3-6e86-4e56-8470-60f64cd09385"
CAJEWF010000007.1	RepeatMasker	LTR/Pao	174887	175170	1656	-	.	ID="RND-5_FAMILY-543";Tend="1372";Tstart="1090";shortTE="F";uid="ca6d4976-289a-4380-a4ed-cfb32721d16c"
CAJEWF010000007.1	RepeatMasker	Unknown	11372880	11373180	877	-	.	ID="RND-4_FAMILY-315";Tend="1243";Tstart="959";shortTE="F";uid="5d383dfb-d3cf-4269-ab95-1fe40d285661"
CAJEWF010000007.1	RepeatMasker	DNA/hAT-hAT5	20255117	20255239	565	-	.	ID="RND-5_FAMILY-1384";Tend="1041";Tstart="901";shortTE="F";uid="cf0b0576-5f13-49c9-9b60-6688d1cab32f"
CAJEWF010000007.1	RepeatMasker	DNA/hAT-hATm	10243751	10243917	913	-	.	ID="RND-6_FAMILY-7639";Tend="2554";Tstart="2388";shortTE="F";uid="7bebf9c9-c6a5-4535-82de-509a83be244e"
CAJEWF010000007.1	RepeatMasker	LTR/Gypsy	16280206	16280606	1561	-	.	ID="RND-6_FAMILY-1649";Tend="1395";Tstart="995";shortTE="F";uid="8e8869a0-9cdf-4a05-b675-16785caf1b40"
CAJEWF010000007.1	RepeatMasker	DNA	9851986	9852138	400	-	.	ID="RND-6_FAMILY-116";Tend="2435";Tstart="2269";shortTE="F";uid="fccf3010-5258-4867-af43-83aec62b66f9"
CAJEWF010000007.1	RepeatMasker	LTR/Gypsy	2826501	2826765	1285	-	.	ID="RND-6_FAMILY-1649";Tend="1405";Tstart="1142";shortTE="F";uid="cc997685-6a9a-46bf-85d0-d8a67bb17230"
CAJEWF010000007.1	RepeatMasker	DNA/CMC-EnSpm	5903740	5905596	16575	-	.	ID="RND-1_FAMILY-115";Tend="2641";Tstart="781";shortTE="F";uid="254f260a-e965-4a85-a034-b15696cd3050"
CAJEWF010000007.1	RepeatMasker	DNA/CMC-EnSpm	5777039	5777190	1140	-	.	ID="RND-3_FAMILY-131";Tend="1193";Tstart="1046";shortTE="F";uid="eef750db-19b6-453d-bff9-1c4ed5dfaa06"
CAJEWF010000007.1	RepeatMasker	DNA	18275010	18275116	473	-	.	ID="RND-1_FAMILY-110";Tend="1386";Tstart="1284";shortTE="F";uid="f324d92a-bf93-4331-902f-d553dab3b5ad"
CAJEWF010000007.1	RepeatMasker	DNA	6757985	6758117	935	-	.	ID="RND-6_FAMILY-11069";Tend="1034";Tstart="902";shortTE="F";uid="beb34f48-a3fb-4e65-851f-18fe4ae95029"
CAJEWF010000007.1	RepeatMasker	DNA/CMC-Transib	10753877	10754052	1198	-	.	ID="RND-5_FAMILY-2303";Tend="937";Tstart="759";shortTE="F";uid="92b48007-8c15-431f-abc8-5ced95d12780"
CAJEWF010000007.1	RepeatMasker	DNA/hAT-Tip100	8701870	8702963	3489	-	.	ID="HAT-N2_BTA";TEgroup="ctg_7%7CHAT-N2_BTA%7C12";Tend="825";Tstart="1";shortTE="F";uid="2d438fea-8541-46be-8786-62a34760ea0f"
CAJEWF010000007.1	RepeatMasker	DNA/hAT-Tip100	9603043	9603696	537	-	.	ID="HAT-N2_BTA";TEgroup="ctg_7%7CHAT-N2_BTA%7C16";Tend="526";Tstart="1";shortTE="F";uid="4b85687b-4c43-4353-b6a6-3a5b51f1e20d"
CAJEWF010000007.1	RepeatMasker	DNA/hAT?	8045080	8045288	1136	-	.	ID="RND-6_FAMILY-24";Tend="1191";Tstart="971";shortTE="F";uid="f4ec01da-1ccd-4ff8-87d1-8d84580c733d"
CAJEWF010000007.1	RepeatMasker	DNA	18532678	18532830	887	-	.	ID="RND-5_FAMILY-1623";Tend="2140";Tstart="1991";shortTE="F";uid="62c52d7c-2b8a-4c8a-abd5-b3da7e3ed0d9"
CAJEWF010000007.1	RepeatMasker	Unknown	9112401	9112559	1043	-	.	ID="RND-4_FAMILY-384";Tend="966";Tstart="840";shortTE="F";uid="b94c1145-a381-477a-b50f-e50413debf5f"
CAJEWF010000007.1	RepeatMasker	DNA/CMC-EnSpm	17168686	17169074	1605	-	.	ID="RND-5_FAMILY-2651";TEgroup="ctg_7%7CRND-5_FAMILY-2651%7C1";Tend="2451";Tstart="1648";shortTE="F";uid="815e86c2-3e49-4a6b-aaf2-253c2179f63f"
CAJEWF010000007.1	RepeatMasker	LTR/Gypsy	4559351	4559518	614	-	.	ID="RND-6_FAMILY-1579";TEgroup="ctg_7%7CRND-6_FAMILY-1579%7C1";Tend="895";Tstart="745";shortTE="T";uid="cab590b1-e986-4f74-980f-b61aa9b35169"
CAJEWF010000007.1	RepeatMasker	DNA	6889095	6889285	694	-	.	ID="DNA-5_BTA";Tend="254";Tstart="47";shortTE="F";uid="406503d7-3d4d-47b4-a3ef-0e7ee1c09308"
CAJEWF010000007.1	RepeatMasker	DNA/CMC-EnSpm	11346795	11347087	1620	-	.	ID="rnd-6_family-7144";Tend="1288";Tstart="968";shortTE="F";uid="eca1e170-ab05-4778-94b2-b5a444f4ecbb"
CAJEWF010000007.1	RepeatMasker	DNA	5233421	5233861	478	-	.	ID="RND-2_FAMILY-6";TEgroup="ctg_7%7CRND-2_FAMILY-6%7C3";Tend="1278";Tstart="979";shortTE="F";uid="9361a9fd-a27f-4856-a10e-7b0ed41b3381"
CAJEWF010000007.1	RepeatMasker	DNA	9476795	9477291	3624	-	.	ID="DNA-1_BTA";Tend="495";Tstart="1";shortTE="F";uid="c59f0a58-b4aa-4cec-8766-50a01674ef11"
CAJEWF010000007.1	RepeatMasker	DNA/CMC	11504819	11505051	1810	-	.	ID="ENSPM-N1_BTA";Tend="228";Tstart="1";shortTE="F";uid="89c05e8c-374d-4d05-a573-47c9258c76b3"
CAJEWF010000007.1	RepeatMasker	DNA/CMC-EnSpm	10553271	10553473	551	-	.	ID="RND-3_FAMILY-131";Tend="1434";Tstart="1226";shortTE="F";uid="15160080-89d0-415b-b5fd-2068dd30774e"
CAJEWF010000007.1	RepeatMasker	LTR/Gypsy	15936778	15936883	509	-	.	ID="RND-6_FAMILY-1646";Tend="821";Tstart="720";shortTE="F";uid="74aac9f1-a29e-4f45-bcc4-f2f0572c72e7"
CAJEWF010000007.1	RepeatMasker	Unknown	1042572	1042704	658	-	.	ID="RND-5_FAMILY-9918";Tend="919";Tstart="787";shortTE="F";uid="a47e8d23-b11f-426e-a962-3d329693884e"
CAJEWF010000007.1	RepeatMasker	Unknown	12553840	12554247	3245	-	.	ID="RND-5_FAMILY-914";Tend="1318";Tstart="910";shortTE="F";uid="16a39bfa-8dac-46d5-ac1e-04e39c91042a"
CAJEWF010000007.1	RepeatMasker	DNA/Kolobok	18263253	18263813	2050	-	.	ID="KOLOBOK-N2_BTA";TEgroup="ctg_7%7CKOLOBOK-N2_BTA%7C7";Tend="442";Tstart="38";shortTE="F";uid="8c9f2236-e4f0-4fac-8937-26f84aa08c9e"
CAJEWF010000007.1	RepeatMasker	Unknown	19113312	19113457	1134	-	.	ID="RND-1_FAMILY-27";Tend="1048";Tstart="901";shortTE="F";uid="9dc866d0-d0d2-4ba2-bd9a-0f2fbb0f18b5"
CAJEWF010000007.1	RepeatMasker	DNA/hAT?	20510988	20511217	838	-	.	ID="RND-6_FAMILY-2283";Tend="1131";Tstart="913";shortTE="F";uid="1e194378-8fa9-4ae1-bb12-266494340d21"
CAJEWF010000007.1	RepeatMasker	DNA/CMC-EnSpm	16699807	16699962	859	-	.	ID="RND-6_FAMILY-1912";Tend="1116";Tstart="949";shortTE="F";uid="ce29972c-1cd2-4fa1-8227-1d9f5a22acec"
CAJEWF010000007.1	RepeatMasker	DNA	5726918	5727038	491	-	.	ID="RND-6_FAMILY-1215";Tend="3987";Tstart="3860";shortTE="F";uid="9f44490d-ac06-4ea1-bf3d-504de56f144d"
CAJEWF010000007.1	RepeatMasker	Unknown	140310	140589	1818	-	.	ID="RND-1_FAMILY-134";Tend="1203";Tstart="922";shortTE="F";uid="50d7371c-4b33-4b35-804b-9d42e162fc21"
CAJEWF010000007.1	RepeatMasker	DNA	13545269	13545397	853	-	.	ID="dna4-17b_bta";Tend="115";Tstart="1";shortTE="F";uid="882e2eaa-68f5-45e7-b20e-700abb04eee3"
CAJEWF010000007.1	RepeatMasker	DNA/CMC-EnSpm	3404047	3404219	1222	-	.	ID="RND-6_FAMILY-737";Tend="1062";Tstart="890";shortTE="F";uid="bb508f36-7c79-427e-bade-146981e19ba4"
CAJEWF010000007.1	RepeatMasker	Unknown	15761332	15761505	592	-	.	ID="RND-1_FAMILY-119";TEgroup="ctg_7%7CRND-1_FAMILY-119%7C17";Tend="1186";Tstart="1050";shortTE="F";uid="7a6f28b8-1ed4-4072-8935-6e22aebdb311"
CAJEWF010000007.1	RepeatMasker	Unknown	7118771	7118934	1215	-	.	ID="RND-6_FAMILY-11";Tend="1076";Tstart="912";shortTE="F";uid="20988c24-72d3-4771-bd30-eae815f367c6"
CAJEWF010000007.1	RepeatMasker	DNA/CMC-EnSpm	17297087	17297335	1609	-	.	ID="RND-1_FAMILY-56";Tend="1148";Tstart="898";shortTE="F";uid="0b433b26-020d-400e-a33d-5955d1e0e57d"
CAJEWF010000007.1	RepeatMasker	DNA/CMC	2537707	2537913	896	-	.	ID="RND-1_FAMILY-116";Tend="2538";Tstart="2320";shortTE="F";uid="0a7fee25-7bf0-43ee-b6a4-7e80c4e0742e"
CAJEWF010000007.1	RepeatMasker	DNA	3462839	3463003	612	-	.	ID="DNA-11_BTA";Tend="277";Tstart="120";shortTE="F";uid="76610ee4-1784-43ae-9276-4dae3295831f"
CAJEWF010000007.1	RepeatMasker	Unknown	11592374	11592519	418	-	.	ID="RND-1_FAMILY-27";Tend="1049";Tstart="908";shortTE="F";uid="ef8bd25a-dcf2-4143-8d56-86136e7d7108"
CAJEWF010000007.1	RepeatMasker	Unknown	15708218	15708520	1070	-	.	ID="RND-3_FAMILY-763";Tend="1241";Tstart="937";shortTE="F";uid="c2be8fd9-bb73-42cb-b571-5b0c2f5e2662"
CAJEWF010000007.1	RepeatMasker	RC/Helitron	5854968	5855356	1006	-	.	ID="RND-6_FAMILY-894";Tend="1963";Tstart="1744";shortTE="F";uid="d6d4c829-8f2a-4c08-8ba7-3eebd7270627"
CAJEWF010000007.1	RepeatMasker	LTR/Gypsy	16507690	16507900	969	-	.	ID="RND-5_FAMILY-1051";Tend="1193";Tstart="991";shortTE="F";uid="ecc680c4-c489-4764-936e-20aa73d64b9a"
CAJEWF010000007.1	RepeatMasker	LTR/Gypsy	269317	269577	1854	-	.	ID="RND-3_FAMILY-29";Tend="1083";Tstart="823";shortTE="F";uid="806aa93f-59ee-4e7d-b87d-74cf01a07d37"
CAJEWF010000007.1	RepeatMasker	DNA/CMC-Transib	15473571	15473734	1263	-	.	ID="RND-5_FAMILY-2303";Tend="929";Tstart="766";shortTE="F";uid="5c952ec0-c34a-46f8-8a58-688fde552bfa"
CAJEWF010000007.1	RepeatMasker	Unknown	5902053	5902159	431	-	.	ID="RND-6_FAMILY-2688";Tend="1269";Tstart="1164";shortTE="F";uid="091ac271-9ae7-4785-aca0-4e4e1fb2e757"
CAJEWF010000007.1	RepeatMasker	DNA/TcMar-Tigger	20062936	20063105	498	-	.	ID="RND-5_FAMILY-115";Tend="1107";Tstart="935";shortTE="F";uid="6535f3ba-9af5-4c24-aa70-19e32797b88a"
CAJEWF010000007.1	RepeatMasker	DNA/CMC	15199337	15199495	1147	-	.	ID="RND-1_FAMILY-81";Tend="1260";Tstart="1106";shortTE="F";uid="c6a29869-e520-460d-80d4-dee35c483250"
CAJEWF010000007.1	RepeatMasker	DNA	12802635	12803142	3880	-	.	ID="DNA-1_BTA";Tend="504";Tstart="1";shortTE="F";uid="149c553c-93f2-4b3d-aa3c-8bd443d23d39"
CAJEWF010000007.1	RepeatMasker	DNA	5612397	5612540	420	-	.	ID="RND-5_FAMILY-3498";Tend="2531";Tstart="2392";shortTE="F";uid="9b61e7b6-2af7-47fe-866c-2f07baac9c53"
CAJEWF010000007.1	RepeatMasker	DNA/CMC	9152686	9152940	2220	-	.	ID="RND-5_FAMILY-844";Tend="1106";Tstart="852";shortTE="F";uid="1c77081f-18b8-47c0-bfd0-5a62c2b7ce57"
CAJEWF010000007.1	RepeatMasker	DNA	14034723	14035084	1507	-	.	ID="RND-5_FAMILY-743";Tend="2490";Tstart="2137";shortTE="F";uid="c94410dd-9b1a-404d-b9c8-463a41cb025b"
CAJEWF010000007.1	RepeatMasker	DNA	17854116	17854218	770	-	.	ID="RND-5_FAMILY-3646";Tend="908";Tstart="810";shortTE="F";uid="b57f19af-1bd4-49b9-b495-04f0c65d5cd0"
CAJEWF010000007.1	RepeatMasker	LTR/Gypsy	9894609	9894992	1429	-	.	ID="RND-3_FAMILY-29";Tend="1404";Tstart="995";shortTE="F";uid="24717845-f6e3-43e1-b8c0-93828ae5aade"
CAJEWF010000007.1	RepeatMasker	DNA	10941358	10941861	3889	-	.	ID="DNA-1_BTA";Tend="504";Tstart="1";shortTE="F";uid="8c9a2adb-a214-4560-9102-2501226511ac"
CAJEWF010000007.1	RepeatMasker	DNA	5250627	5250754	848	-	.	ID="DNA4-17B_BTA";Tend="274";Tstart="147";shortTE="F";uid="c9512b6c-5b42-4200-ad90-1a5e293a4883"
CAJEWF010000007.1	RepeatMasker	DNA/CMC-EnSpm	3404375	3404660	1759	-	.	ID="RND-2_FAMILY-41";Tend="1285";Tstart="1001";shortTE="F";uid="c1c1e3a1-044d-4696-add0-841d02dfc01f"
CAJEWF010000007.1	RepeatMasker	Unknown	13668439	13668604	431	-	.	ID="RND-6_FAMILY-11";Tend="1057";Tstart="887";shortTE="F";uid="bfe0b381-2cc9-4e81-9ed8-c262f9489d6f"
CAJEWF010000007.1	RepeatMasker	DNA/CMC-EnSpm	141922	142180	1455	-	.	ID="RND-1_FAMILY-56";Tend="1148";Tstart="902";shortTE="F";uid="fb382626-3944-4dc9-8dd9-04931d4c273b"
CAJEWF010000007.1	RepeatMasker	DNA/CMC-EnSpm	18972689	18972944	1552	-	.	ID="RND-1_FAMILY-56";Tend="1153";Tstart="892";shortTE="F";uid="39c0799a-e1a9-4ec1-91d1-bdf68417dedc"
CAJEWF010000007.1	RepeatMasker	DNA	16797469	16797708	834	-	.	ID="dna4-17b_bta";TEgroup="ctg_7%7Cdna4-17b_bta%7C1";Tend="127";Tstart="3";shortTE="T";uid="1f15b9fe-9a8d-4204-adb6-84b6716fc4dc"
CAJEWF010000007.1	RepeatMasker	Unknown	13367349	13368314	3110	-	.	ID="RND-3_FAMILY-243";TEgroup="ctg_7%7CRND-3_FAMILY-243%7C3";Tend="2177";Tstart="1633";shortTE="F";uid="24095716-881b-4c26-a2fd-57d02567bff3"
CAJEWF010000007.1	RepeatMasker	DNA/CMC	11088706	11089614	6753	-	.	ID="RND-6_FAMILY-1985";Tend="1535";Tstart="634";shortTE="F";uid="40020092-91a6-4351-9dd4-5a7ddbf7db76"
CAJEWF010000007.1	RepeatMasker	DNA/CMC-EnSpm	13199612	13199740	599	-	.	ID="RND-6_FAMILY-813";Tend="1123";Tstart="995";shortTE="F";uid="9f7bd277-a81d-4ce1-b8f9-a2030e3d1104"
CAJEWF010000007.1	RepeatMasker	DNA/Sola-2	3118143	3119756	10719	-	.	ID="RND-1_FAMILY-349";Tend="2452";Tstart="841";shortTE="F";uid="d838a275-9fce-4511-b9c9-f27c2d48474d"
CAJEWF010000007.1	RepeatMasker	LTR/Gypsy	1046933	1047366	2683	-	.	ID="RND-6_FAMILY-1649";Tend="1399";Tstart="972";shortTE="F";uid="c6d58b39-74a2-4775-b4ac-cc8d03d4dd0c"
CAJEWF010000007.1	RepeatMasker	DNA/hAT?	11373490	11373801	2401	-	.	ID="HAT-N6_BTA";Tend="311";Tstart="1";shortTE="F";uid="87c11b71-3154-470c-9b54-8ad855c9a49a"
CAJEWF010000007.1	RepeatMasker	Unknown	6971252	6971390	540	-	.	ID="RND-1_FAMILY-257";Tend="1181";Tstart="1040";shortTE="F";uid="c8d554fe-06dc-46dd-a79c-d8e742ed59d8"
CAJEWF010000007.1	RepeatMasker	DNA/CMC-EnSpm	3408057	3408219	437	-	.	ID="RND-6_FAMILY-1354";Tend="194";Tstart="33";shortTE="F";uid="63f11c1b-ab36-4125-a52c-6b44afc498a1"
CAJEWF010000007.1	RepeatMasker	Unknown	8371346	8371509	1394	-	.	ID="RND-1_FAMILY-22";Tend="990";Tstart="827";shortTE="F";uid="59e01051-06e5-42ac-b611-635972e1956f"
CAJEWF010000007.1	RepeatMasker	Unknown	19289533	19289763	1328	-	.	ID="RND-1_FAMILY-36";Tend="1187";Tstart="957";shortTE="F";uid="60af45cf-60ec-4a6a-a08b-060f56206b9a"
CAJEWF010000007.1	RepeatMasker	DNA	4178038	4178274	618	-	.	ID="DNA-5_BTA";Tend="255";Tstart="18";shortTE="F";uid="2b8e03e2-a034-40ea-af8c-8b0cbc32f7f5"
CAJEWF010000007.1	RepeatMasker	DNA/CMC-EnSpm	9372009	9372254	1417	-	.	ID="RND-2_FAMILY-41";Tend="1261";Tstart="1010";shortTE="F";uid="61cb416a-cdf0-459f-86ac-0fc75631ac23"
CAJEWF010000007.1	RepeatMasker	DNA/CMC	4497412	4497540	612	-	.	ID="RND-1_FAMILY-304";Tend="2776";Tstart="2631";shortTE="F";uid="84e84b0c-2f5c-4fb2-9d2a-a394616e9874"
CAJEWF010000007.1	RepeatMasker	DNA	20306358	20306575	893	-	.	ID="RND-2_FAMILY-6";Tend="1303";Tstart="1075";shortTE="F";uid="c04bbd18-f202-44f5-9b64-aace239ba03f"
CAJEWF010000007.1	RepeatMasker	DNA/PIF-Spy	4978682	4979816	9804	-	.	ID="ISL2EU-6N1_BTA";Tend="1139";Tstart="1";shortTE="F";uid="0db1493b-e6e2-4a8f-ac04-6a1d91ea55ff"
CAJEWF010000007.1	RepeatMasker	Unknown	5301167	5301338	1303	-	.	ID="RND-2_FAMILY-63";Tend="1038";Tstart="870";shortTE="F";uid="4503d933-5539-4b23-92ee-b7fbd109ae58"
CAJEWF010000007.1	RepeatMasker	DNA	4646540	4646894	721	-	.	ID="RND-2_FAMILY-6";TEgroup="ctg_7%7CRND-2_FAMILY-6%7C2";Tend="1279";Tstart="966";shortTE="F";uid="788397dd-2f31-4047-9394-9a047778d732"
CAJEWF010000007.1	RepeatMasker	DNA	18506893	18507102	760	-	.	ID="RND-1_FAMILY-713";Tend="6880";Tstart="6669";shortTE="F";uid="ab5dc82c-f6bd-4aac-9079-5ee6e123c6d7"
CAJEWF010000007.1	RepeatMasker	DNA	16816626	16816836	1306	-	.	ID="RND-6_FAMILY-4789";Tend="1185";Tstart="968";shortTE="F";uid="cd748a5a-1cd1-4144-b78b-e89a79c6d704"
CAJEWF010000007.1	RepeatMasker	DNA	10849134	10849696	1782	-	.	ID="DNA-11_BTA";Tend="551";Tstart="44";shortTE="F";uid="5483cc5c-d815-4ebe-8979-5382dfc5e04f"
CAJEWF010000007.1	RepeatMasker	Unknown	2866220	2866388	1060	-	.	ID="RND-6_FAMILY-29";Tend="1171";Tstart="1002";shortTE="F";uid="59e9fea0-7fb2-4eb7-a96f-4a98321bd05d"
CAJEWF010000007.1	RepeatMasker	DNA/hAT-Tip100	19260586	19261027	2633	-	.	ID="RND-6_FAMILY-5722";Tend="1840";Tstart="1404";shortTE="F";uid="46545604-6701-4f84-aed2-532ec3f9f094"
CAJEWF010000007.1	RepeatMasker	DNA/PIF-Spy	9651478	9651665	681	-	.	ID="RND-6_FAMILY-1161";Tend="3785";Tstart="3600";shortTE="F";uid="32f16b9e-34b5-46b2-8f4f-69871d77cdc8"
CAJEWF010000007.1	RepeatMasker	Unknown	6312890	6313189	2246	-	.	ID="RND-1_FAMILY-202";Tend="1211";Tstart="918";shortTE="F";uid="89755597-cfe5-402e-b443-4fb21d61bed1"
CAJEWF010000007.1	RepeatMasker	Unknown	2487067	2487228	886	-	.	ID="RND-1_FAMILY-538";Tend="1473";Tstart="1313";shortTE="F";uid="cacc2d98-054a-47b7-af4a-9884976fc0d7"
CAJEWF010000007.1	RepeatMasker	RC/Helitron	9466823	9467010	501	-	.	ID="HELITRON-1_BTA";Tend="1082";Tstart="897";shortTE="F";uid="d2e4e31f-5779-48f2-942c-7a2c492c84c4"
CAJEWF010000007.1	RepeatMasker	Unknown	1523010	1523156	1055	-	.	ID="RND-6_FAMILY-3827";Tend="3688";Tstart="3542";shortTE="F";uid="0760a914-2560-4690-888a-c79ba0e5fc30"
CAJEWF010000007.1	RepeatMasker	LTR/Gypsy	11933918	11934174	1420	-	.	ID="RND-6_FAMILY-43";Tend="1171";Tstart="908";shortTE="F";uid="f07369ee-7f51-419e-97e2-1fd733ffa8af"
CAJEWF010000007.1	RepeatMasker	LTR/Gypsy	5189710	5189826	621	-	.	ID="RND-5_FAMILY-1051";Tend="1190";Tstart="1074";shortTE="F";uid="c90f386f-80b2-40b1-8738-bc867d614b1e"
CAJEWF010000007.1	RepeatMasker	Unknown	1215836	1216086	1703	-	.	ID="RND-6_FAMILY-694";Tend="1171";Tstart="928";shortTE="F";uid="750641ca-a362-4d0c-a7fa-77c404fef384"
CAJEWF010000007.1	RepeatMasker	Unknown	8471947	8472081	743	-	.	ID="RND-6_FAMILY-120";Tend="813";Tstart="679";shortTE="F";uid="1ec43e9b-46f8-4e22-9018-1ef09961f76f"
CAJEWF010000007.1	RepeatMasker	Unknown	18895565	18895821	1268	-	.	ID="RND-2_FAMILY-342";Tend="1039";Tstart="779";shortTE="F";uid="abf33600-03c7-4f0d-84fb-4f296f223216"
CAJEWF010000007.1	RepeatMasker	DNA	10863034	10863535	3952	-	.	ID="DNA-1_BTA";Tend="504";Tstart="2";shortTE="F";uid="f3699282-73f6-4305-b68a-dfa7aae3a074"
CAJEWF010000007.1	RepeatMasker	Unknown	15004678	15004865	798	-	.	ID="RND-5_FAMILY-1951";Tend="1548";Tstart="1361";shortTE="F";uid="4e569537-9529-441c-9a77-d01342ecde99"
CAJEWF010000007.1	RepeatMasker	DNA	9902547	9902882	1104	-	.	ID="RND-4_FAMILY-1911";Tend="1189";Tstart="833";shortTE="F";uid="dd48a9d0-3716-45ec-b7d3-c88d19a40b18"
CAJEWF010000007.1	RepeatMasker	DNA/PIF-Harbinger	10217631	10217839	1389	-	.	ID="RND-4_FAMILY-1090";Tend="1192";Tstart="981";shortTE="F";uid="1b64be34-5273-428b-a2f7-2914be4aad77"
CAJEWF010000007.1	RepeatMasker	RC/Helitron	5252002	5252166	408	-	.	ID="RND-6_FAMILY-5434";Tend="4696";Tstart="4527";shortTE="F";uid="02b1dddb-785f-4d55-ab08-5d70b9d2d6ce"
CAJEWF010000007.1	RepeatMasker	RC/Helitron	18002141	18002455	779	-	.	ID="RND-6_FAMILY-410";Tend="1617";Tstart="1270";shortTE="F";uid="4a6085bd-8d69-45d8-b2a7-9cee7402c68e"
CAJEWF010000007.1	RepeatMasker	Unknown	2416754	2417207	2220	-	.	ID="RND-6_FAMILY-1160";Tend="1034";Tstart="581";shortTE="F";uid="b04e116a-0cb3-46b6-9a62-738399c91f9b"
CAJEWF010000007.1	RepeatMasker	Unknown	3449824	3449963	1120	-	.	ID="RND-1_FAMILY-498";Tend="3970";Tstart="3830";shortTE="F";uid="50c18d57-7d93-45a5-bd04-7b18757b832b"
CAJEWF010000007.1	RepeatMasker	DNA/TcMar-Tc1	2025638	2025788	421	-	.	ID="RND-4_FAMILY-1919";TEgroup="ctg_7%7CRND-4_FAMILY-1919%7C5";Tend="1088";Tstart="869";shortTE="T";uid="77b5ea59-3204-4ae8-9eb7-2b16e0e7ec6e"
CAJEWF010000007.1	RepeatMasker	Unknown	5952124	5952574	2764	-	.	ID="RND-6_FAMILY-1777";Tend="1285";Tstart="879";shortTE="F";uid="d8f660c4-29db-4045-a18d-b5abf5423290"
CAJEWF010000007.1	RepeatMasker	DNA/hAT-Tip100	10594094	10595071	6569	-	.	ID="RND-1_FAMILY-49";Tend="1864";Tstart="910";shortTE="F";uid="20ba4c00-f74a-4a4a-81ff-6df64b16a2a6"
CAJEWF010000007.1	RepeatMasker	Unknown	262240	262662	2035	-	.	ID="RND-3_FAMILY-330";Tend="1375";Tstart="928";shortTE="F";uid="af1f1eaa-313c-4d7c-a64b-d78905171b5b"
CAJEWF010000007.1	RepeatMasker	Unknown	17244085	17244413	1926	-	.	ID="RND-3_FAMILY-763";Tend="1241";Tstart="915";shortTE="F";uid="92f8e5ee-60b3-4a2a-afcc-6ae4e1a90e36"
CAJEWF010000007.1	RepeatMasker	DNA/PIF-Spy	20049207	20050536	10484	-	.	ID="ISL2EU-N2_BTA";Tend="1326";Tstart="1";shortTE="F";uid="e08d1441-047b-4981-a669-4f1063f521a2"
CAJEWF010000007.1	RepeatMasker	LTR/Gypsy	2039434	2039760	1366	-	.	ID="RND-6_FAMILY-417";Tend="1359";Tstart="1046";shortTE="F";uid="748cf0fe-ed31-4064-85b1-e28e95950667"
CAJEWF010000007.1	RepeatMasker	DNA/CMC-EnSpm	19372202	19372616	3386	-	.	ID="ENSPM-N3_BTA";Tend="414";Tstart="1";shortTE="F";uid="100552b8-a62c-4fb6-92da-35b45a33d6ca"
CAJEWF010000007.1	RepeatMasker	DNA/CMC	17492187	17492820	608	-	.	ID="RND-6_FAMILY-7992";TEgroup="ctg_7%7CRND-6_FAMILY-7992%7C1";Tend="2534";Tstart="1987";shortTE="T";uid="90614daf-0df5-4265-96ba-e214fc154334"
CAJEWF010000007.1	RepeatMasker	Unknown	9541513	9541650	910	-	.	ID="RND-1_FAMILY-27";Tend="1048";Tstart="909";shortTE="F";uid="219e38d2-3eb8-43b9-9985-e61cb469e307"
CAJEWF010000007.1	RepeatMasker	LTR/Gypsy	2324452	2324985	1736	-	.	ID="RND-6_FAMILY-1646";Tend="1517";Tstart="987";shortTE="F";uid="8904ce6f-b81c-4834-b0ac-5eb1fa8d218f"
CAJEWF010000007.1	RepeatMasker	DNA/PIF-Spy	4007204	4007362	550	-	.	ID="ISL2EU-N3_BTA";Tend="166";Tstart="9";shortTE="F";uid="1349aaba-ae6f-4d34-b308-6e3aef975755"
CAJEWF010000007.1	RepeatMasker	DNA	18827704	18827990	610	-	.	ID="RND-6_FAMILY-1167";Tend="2628";Tstart="2376";shortTE="F";uid="c9433de4-e02e-4426-85d1-75fec663c35d"
CAJEWF010000007.1	RepeatMasker	DNA	14728278	14728525	1304	-	.	ID="RND-1_FAMILY-59";Tend="1222";Tstart="978";shortTE="F";uid="255570a1-a77b-408d-b563-b1be40d21b4f"
CAJEWF010000007.1	RepeatMasker	Unknown	19376892	19377180	1497	-	.	ID="RND-4_FAMILY-1778";Tend="1205";Tstart="927";shortTE="F";uid="32288f29-928e-4e41-b128-424bd9c97574"
CAJEWF010000007.1	RepeatMasker	DNA/TcMar-Tc1	12360896	12361258	1649	-	.	ID="RND-1_FAMILY-271";Tend="1230";Tstart="863";shortTE="F";uid="c122a325-8f00-4237-8d3f-615032ba8b68"
CAJEWF010000007.1	RepeatMasker	Unknown	9845553	9845816	1296	-	.	ID="RND-1_FAMILY-36";Tend="1208";Tstart="947";shortTE="F";uid="1aebf0da-d758-405a-a8f6-277510f64a18"
CAJEWF010000007.1	RepeatMasker	RC/Helitron	8538157	8538736	4337	-	.	ID="RND-1_FAMILY-129";Tend="1500";Tstart="919";shortTE="F";uid="99654028-94a8-4224-9c3d-480de51e6802"
CAJEWF010000007.1	RepeatMasker	Unknown	8297270	8297777	2146	-	.	ID="RND-1_FAMILY-196";Tend="4148";Tstart="3681";shortTE="F";uid="29796a2b-fe60-438d-ac49-8f2f86d29225"
CAJEWF010000007.1	RepeatMasker	Unknown	13473089	13473217	1091	-	.	ID="RND-1_FAMILY-445";Tend="1023";Tstart="895";shortTE="F";uid="11de189b-210b-488f-b5cf-29bd3802d279"
CAJEWF010000007.1	RepeatMasker	LINE/R1	13960078	13960439	2046	-	.	ID="RND-6_FAMILY-11241";TEgroup="ctg_7%7CRND-6_FAMILY-11241%7C1";Tend="1810";Tstart="1144";shortTE="F";uid="d16e15f2-bc21-402c-9a18-2efb44bc4feb"
CAJEWF010000007.1	RepeatMasker	DNA	3392080	3392349	1485	-	.	ID="RND-4_FAMILY-211";Tend="1351";Tstart="1080";shortTE="F";uid="65cff779-aac6-44ac-99a0-2d81a34335b6"
CAJEWF010000007.1	RepeatMasker	Unknown	3260984	3261216	1380	-	.	ID="RND-1_FAMILY-36";Tend="1184";Tstart="952";shortTE="F";uid="bbd91d09-4d5c-4c82-beb5-768c04679a1e"
CAJEWF010000007.1	RepeatMasker	DNA	8537041	8537143	631	-	.	ID="rnd-1_family-612";Tend="6461";Tstart="6380";shortTE="F";uid="94d01638-fca4-4aff-aa61-84450128a5e4"
CAJEWF010000007.1	RepeatMasker	DNA/CMC-Transib	15088456	15088629	923	-	.	ID="RND-5_FAMILY-2303";Tend="935";Tstart="749";shortTE="F";uid="8aa93dc4-eebc-49a0-bb4c-8cd9ef265bcd"
CAJEWF010000007.1	RepeatMasker	DNA/Maverick	3041869	3042221	1910	-	.	ID="RND-2_FAMILY-28";Tend="1064";Tstart="705";shortTE="F";uid="1a45c1af-55a4-4ae4-8fcd-77265038d646"
CAJEWF010000007.1	RepeatMasker	LINE/L2	16542972	16543649	6066	-	.	ID="RND-1_FAMILY-232";Tend="1465";Tstart="785";shortTE="F";uid="393fdaed-3212-4ba6-86be-2c5ab9258d93"
CAJEWF010000007.1	RepeatMasker	DNA/hAT?	15334932	15335052	570	-	.	ID="RND-5_FAMILY-1660";Tend="988";Tstart="869";shortTE="F";uid="3b739af8-b8ef-474c-8e13-0821815a6404"
CAJEWF010000007.1	RepeatMasker	DNA/CMC-EnSpm	4633279	4633401	733	-	.	ID="RND-6_FAMILY-6392";Tend="824";Tstart="702";shortTE="F";uid="112c5fa7-73ef-4fd6-bb4e-2893c534687f"
CAJEWF010000007.1	RepeatMasker	DNA	4622560	4622828	1162	-	.	ID="RND-6_FAMILY-5735";Tend="1087";Tstart="809";shortTE="F";uid="9b58f9b8-67a4-42da-b929-d189e2c9d0fc"
CAJEWF010000007.1	RepeatMasker	Unknown	18598489	18598744	1104	-	.	ID="RND-4_FAMILY-315";Tend="1160";Tstart="916";shortTE="F";uid="37dbc4f3-9c81-40c4-8978-99e9d5a1f234"
CAJEWF010000007.1	RepeatMasker	SINE/tRNA-V	1876730	1877617	847	-	.	ID="RND-5_FAMILY-15";TEgroup="ctg_7%7CRND-5_FAMILY-15%7C1";Tend="1824";Tstart="869";shortTE="F";uid="85cd9c2d-28fa-402b-90b2-d2ef9e921260"
CAJEWF010000007.1	RepeatMasker	Unknown	1537854	1538172	2502	-	.	ID="RND-6_FAMILY-5627";Tend="1257";Tstart="929";shortTE="F";uid="4aca50ff-249d-4a68-b16e-554c8ee82407"
CAJEWF010000007.1	RepeatMasker	LINE/R1	8383903	8384072	894	-	.	ID="RND-6_FAMILY-1164";Tend="6624";Tstart="6451";shortTE="F";uid="cd57abd0-f769-45b9-88b2-5362ae135430"
CAJEWF010000007.1	RepeatMasker	DNA/hAT?	1932609	1932832	849	-	.	ID="RND-6_FAMILY-24";Tend="1171";Tstart="927";shortTE="F";uid="6d1325fa-9894-4f70-966f-0da51a2cfa55"
CAJEWF010000007.1	RepeatMasker	DNA	5224654	5224807	654	-	.	ID="RND-6_FAMILY-2749";Tend="1464";Tstart="1281";shortTE="F";uid="a73f66e3-6024-40d2-aa8b-fe92f39ffda2"
CAJEWF010000007.1	RepeatMasker	Unknown	18606963	18607527	1446	-	.	ID="RND-1_FAMILY-36";TEgroup="ctg_7%7CRND-1_FAMILY-36%7C22";Tend="1205";Tstart="947";shortTE="F";uid="61705fc7-5748-486c-95a3-09bbc19d5f84"
CAJEWF010000007.1	RepeatMasker	DNA	11409180	11409454	1685	-	.	ID="DNA-11_BTA";Tend="277";Tstart="3";shortTE="F";uid="da3a9f8b-35e8-4b5e-a928-bb36b623c6d3"
CAJEWF010000007.1	RepeatMasker	DNA/CMC-EnSpm	15866278	15866413	781	-	.	ID="RND-6_FAMILY-6392";Tend="825";Tstart="689";shortTE="F";uid="44eb34a8-2509-4a5e-8ec2-f67771274142"
CAJEWF010000007.1	RepeatMasker	DNA	10973338	10973843	3721	-	.	ID="DNA-1_BTA";Tend="504";Tstart="1";shortTE="F";uid="a176764b-09d6-4177-8ebb-acb3059b7ee5"
CAJEWF010000007.1	RepeatMasker	Unknown	57862	58156	530	-	.	ID="RND-6_FAMILY-5162";Tend="2910";Tstart="2622";shortTE="F";uid="2ea72014-9866-426e-80fa-fdf25105872e"
CAJEWF010000007.1	RepeatMasker	Unknown	5104483	5104611	548	-	.	ID="RND-1_FAMILY-246";Tend="1034";Tstart="865";shortTE="F";uid="3c0e78d9-08e4-42eb-8863-3bd49d1727b3"
CAJEWF010000007.1	RepeatMasker	Unknown	4688497	4688638	795	-	.	ID="RND-6_FAMILY-9063";Tend="878";Tstart="739";shortTE="F";uid="622488b5-8514-411f-9656-6c8be273793e"
CAJEWF010000007.1	RepeatMasker	LTR/Gypsy	16281191	16281540	901	-	.	ID="RND-6_FAMILY-1579";Tend="745";Tstart="401";shortTE="F";uid="6851dfd3-556b-487b-b2b4-d0d3a4fff155"
CAJEWF010000007.1	RepeatMasker	Unknown	4344802	4344912	564	-	.	ID="RND-4_FAMILY-227";Tend="1086";Tstart="977";shortTE="F";uid="7503bd8b-dd6c-460c-b6f0-c3a012237a82"
CAJEWF010000007.1	RepeatMasker	DNA/CMC-EnSpm	5193666	5193795	772	-	.	ID="RND-6_FAMILY-1912";Tend="1116";Tstart="988";shortTE="F";uid="299c4791-3d78-488d-b9c3-2c60b3d0f267"
CAJEWF010000007.1	RepeatMasker	RC/Helitron	786204	787503	7763	-	.	ID="HELITRON-2N1_BTA";Tend="1964";Tstart="843";shortTE="F";uid="66f95796-529a-49a2-b0bf-97594520cd32"
CAJEWF010000007.1	RepeatMasker	LTR/Gypsy	3559238	3559547	1988	-	.	ID="RND-6_FAMILY-1646";Tend="1502";Tstart="1191";shortTE="F";uid="5b5a8e51-91b9-4598-bb10-364690c05f22"
CAJEWF010000007.1	RepeatMasker	DNA/CMC-EnSpm	15977183	15977431	1608	-	.	ID="RND-1_FAMILY-56";Tend="1147";Tstart="897";shortTE="F";uid="fb8d99f8-67f2-4477-b306-7049e60f80da"
CAJEWF010000007.1	RepeatMasker	DNA/PIF-Harbinger	336245	336905	2555	-	.	ID="RND-4_FAMILY-1090";Tend="1431";Tstart="757";shortTE="F";uid="2c936f15-db33-4f42-bd1a-94ce1349fc7e"
CAJEWF010000007.1	RepeatMasker	DNA	14117874	14118026	1042	-	.	ID="rnd-5_family-1857";Tend="4713";Tstart="4584";shortTE="F";uid="1f8ce940-1c8a-4494-907c-c684a9304c1f"
CAJEWF010000007.1	RepeatMasker	Unknown	10661730	10661878	410	-	.	ID="RND-1_FAMILY-27";Tend="1058";Tstart="906";shortTE="F";uid="9834fe7d-51b5-4832-bd0f-432b3241a8c6"
CAJEWF010000007.1	RepeatMasker	DNA/TcMar-Mariner	9513257	9513441	1334	-	.	ID="RND-6_FAMILY-15037";Tend="914";Tstart="740";shortTE="F";uid="5c1a7583-1220-46f9-979a-1e4e4a9180f7"
CAJEWF010000007.1	RepeatMasker	DNA/CMC-EnSpm	17976697	17976838	1056	-	.	ID="RND-6_FAMILY-1912";Tend="1091";Tstart="950";shortTE="F";uid="9c31cd03-3ed6-42b5-a39b-eab3ace316fe"
CAJEWF010000007.1	RepeatMasker	DNA	11657463	11657567	589	-	.	ID="DNA-11_BTA";Tend="472";Tstart="369";shortTE="F";uid="bc6e2902-482b-47b2-bed8-2e97bbbfbc25"
CAJEWF010000007.1	RepeatMasker	DNA/CMC-Transib	9848515	9848681	1099	-	.	ID="RND-5_FAMILY-2303";Tend="932";Tstart="766";shortTE="F";uid="ca3421c6-3a1e-4042-9899-4e30a4583e4f"
CAJEWF010000007.1	RepeatMasker	LTR/Gypsy	3607098	3607403	1412	-	.	ID="RND-5_FAMILY-1051";Tend="1341";Tstart="936";shortTE="F";uid="78db085f-0c94-4a97-844d-88f9f27e150d"
CAJEWF010000007.1	RepeatMasker	DNA/hAT-Tip100	10405088	10405352	2025	-	.	ID="RND-6_FAMILY-968";Tend="5452";Tstart="5188";shortTE="F";uid="e665de0b-c3fa-4e29-8ff6-8a7c5f61ba63"
CAJEWF010000007.1	RepeatMasker	DNA/CMC-EnSpm	6539633	6539825	518	-	.	ID="RND-6_FAMILY-5864";TEgroup="ctg_7%7CRND-6_FAMILY-5864%7C1";Tend="618";Tstart="427";shortTE="T";uid="35ff31cf-ce13-4cb9-a94b-2e62232d96a6"
CAJEWF010000007.1	RepeatMasker	DNA	10841611	10841847	1725	-	.	ID="RND-4_FAMILY-211";Tend="1076";Tstart="839";shortTE="F";uid="20b9e9d5-3149-40b1-80ee-60c277df8ac6"
CAJEWF010000007.1	RepeatMasker	Unknown	15789078	15789297	743	-	.	ID="RND-4_FAMILY-315";Tend="1154";Tstart="938";shortTE="F";uid="3859dd00-f890-47a9-8e22-ffb49e2f8b1f"
CAJEWF010000007.1	RepeatMasker	DNA	20696058	20696177	440	-	.	ID="RND-6_FAMILY-8975";Tend="703";Tstart="576";shortTE="F";uid="14a53d02-b1f6-449c-bff8-0ffa0771c76e"
CAJEWF010000007.1	RepeatMasker	LINE/I-Jockey	16815416	16815673	1322	-	.	ID="RND-4_FAMILY-1190";Tend="1241";Tstart="934";shortTE="F";uid="cda289af-7a4c-49ff-8a83-4ca0f7c5549d"
CAJEWF010000007.1	RepeatMasker	LINE/CR1-Zenon	383779	384199	3088	-	.	ID="RND-6_FAMILY-1306";Tend="1395";Tstart="972";shortTE="F";uid="06ed1eb7-4ad3-47cc-9d5e-ffe6c98198be"
CAJEWF010000007.1	RepeatMasker	DNA/hAT-Tip100	16647192	16650444	26886	-	.	ID="RND-6_FAMILY-2154";Tend="3706";Tstart="432";shortTE="F";uid="37e0531b-cd63-463f-a869-51415f913d64"
CAJEWF010000007.1	RepeatMasker	DNA/TcMar-Tigger	14195320	14195503	1042	-	.	ID="RND-1_FAMILY-236";Tend="1095";Tstart="913";shortTE="F";uid="6a5b1d98-c0f8-48e6-8619-7a5b5d2adcc6"
CAJEWF010000007.1	RepeatMasker	DNA	5727504	5727856	3416	-	.	ID="rnd-6_family-1215";Tend="4588";Tstart="4070";shortTE="F";uid="8a7d8022-2031-457b-b0a9-1766b1edf796"
CAJEWF010000007.1	RepeatMasker	DNA	17262906	17263167	1499	-	.	ID="RND-6_FAMILY-9939";Tend="1347";Tstart="1082";shortTE="F";uid="8d80a494-5c54-4406-aaa4-d6c61f35a7f7"
CAJEWF010000007.1	RepeatMasker	DNA/CMC-EnSpm	4347527	4347764	1288	-	.	ID="RND-6_FAMILY-7144";Tend="1250";Tstart="998";shortTE="F";uid="61e6885a-8ede-4c04-b814-22a36bf1ef7e"
CAJEWF010000007.1	RepeatMasker	LINE/I-Jockey	16310657	16311210	4730	-	.	ID="RND-5_FAMILY-511";Tend="2565";Tstart="2011";shortTE="F";uid="97d9a2cc-d109-48d7-aa32-c081759b5f15"
CAJEWF010000007.1	RepeatMasker	Unknown	13005914	13006067	1104	-	.	ID="RND-6_FAMILY-11";Tend="1077";Tstart="913";shortTE="F";uid="3811c1fd-9915-49f9-9dea-c6047c13355f"
CAJEWF010000007.1	RepeatMasker	Unknown	7368182	7369573	8868	-	.	ID="RND-6_FAMILY-3378";Tend="1711";Tstart="347";shortTE="F";uid="f1e6c331-34a8-4112-bf46-9ba8f376ec20"
CAJEWF010000007.1	RepeatMasker	DNA/CMC-EnSpm	9291196	9291351	447	-	.	ID="RND-6_FAMILY-1077";Tend="1202";Tstart="912";shortTE="F";uid="17123705-f219-4fb9-a2bb-4c368fc673ea"
CAJEWF010000007.1	RepeatMasker	DNA/CMC	5239062	5239323	1813	-	.	ID="RND-1_FAMILY-3";Tend="1161";Tstart="900";shortTE="F";uid="1b031ad5-e905-458a-8353-eeb952523a99"
CAJEWF010000007.1	RepeatMasker	DNA/TcMar-Mariner	2390328	2391285	6491	-	.	ID="RND-1_FAMILY-702";Tend="1852";Tstart="886";shortTE="F";uid="5f24b1ca-a610-4965-bc57-c4960f559a53"
CAJEWF010000007.1	RepeatMasker	DNA/CMC-EnSpm	8371114	8371276	1181	-	.	ID="RND-6_FAMILY-1912";Tend="1116";Tstart="953";shortTE="F";uid="bb5893e0-ee61-4360-ae4d-a1a9eddc846c"
CAJEWF010000007.1	RepeatMasker	DNA	14552610	14552774	869	-	.	ID="RND-6_FAMILY-5164";Tend="2604";Tstart="2442";shortTE="F";uid="0985ae7b-0319-427d-8973-e138278dd69a"
CAJEWF010000007.1	RepeatMasker	DNA	730662	730946	1646	-	.	ID="RND-1_FAMILY-234";Tend="1281";Tstart="956";shortTE="F";uid="0d1f277d-556a-4059-bfbf-7fc7d7df1c85"
CAJEWF010000007.1	RepeatMasker	RC/Helitron	8209040	8209152	412	-	.	ID="RND-6_FAMILY-9451";Tend="2366";Tstart="2254";shortTE="F";uid="68ca7736-fff5-44b6-9f3d-973f18466a83"
CAJEWF010000007.1	RepeatMasker	DNA	18706694	18707197	4037	-	.	ID="DNA-1_BTA";Tend="504";Tstart="1";shortTE="F";uid="16423a7e-fef9-4179-8149-36eb0bd7c098"
CAJEWF010000007.1	RepeatMasker	DNA/TcMar-Tc1	8901808	8902019	1136	-	.	ID="RND-4_FAMILY-168";Tend="1174";Tstart="963";shortTE="F";uid="2067e11f-9047-4ba1-b1b5-ca325e87e3d5"
CAJEWF010000007.1	RepeatMasker	DNA	16536633	16536809	1056	-	.	ID="DNA-1_BTA";Tend="504";Tstart="329";shortTE="F";uid="84b9cafd-11de-4788-9f0d-a1371326147e"
CAJEWF010000007.1	RepeatMasker	DNA	16253366	16253868	3831	-	.	ID="DNA-1_BTA";Tend="504";Tstart="1";shortTE="F";uid="3eb4d477-cb02-47b8-b231-08ed5a486866"
CAJEWF010000007.1	RepeatMasker	DNA	8794171	8794445	497	-	.	ID="RND-5_FAMILY-2843";Tend="1234";Tstart="956";shortTE="F";uid="d17fa657-3193-4945-b6d5-aaca45abbeb3"
CAJEWF010000007.1	RepeatMasker	DNA	2109579	2109851	536	-	.	ID="RND-4_FAMILY-1880";Tend="1243";Tstart="949";shortTE="F";uid="5d18a6bb-6775-45e9-b39c-c9b6ed956fc7"
CAJEWF010000007.1	RepeatMasker	DNA	15168975	15169310	1232	-	.	ID="RND-6_FAMILY-26";Tend="1256";Tstart="902";shortTE="F";uid="9e42dd74-d077-48f4-87fe-4526c7f3521c"
CAJEWF010000007.1	RepeatMasker	Unknown	10180195	10180301	456	-	.	ID="RND-1_FAMILY-415";Tend="4793";Tstart="4687";shortTE="F";uid="29f52411-27a5-4295-b75e-2a19806d1f69"
CAJEWF010000007.1	RepeatMasker	DNA/CMC-EnSpm	9695532	9695709	1030	-	.	ID="rnd-5_family-1651";Tend="1316";Tstart="1165";shortTE="F";uid="4d178b19-5d3b-486c-8096-4f14823289a3"
CAJEWF010000007.1	RepeatMasker	DNA	693137	693278	419	-	.	ID="RND-6_FAMILY-4591";Tend="4836";Tstart="4698";shortTE="F";uid="264f0e5f-9aeb-4768-a86f-0a8454000b2b"
CAJEWF010000007.1	RepeatMasker	Unknown	9515875	9516241	990	-	.	ID="RND-6_FAMILY-16091";Tend="1336";Tstart="1031";shortTE="F";uid="c263a040-3106-415a-a549-b9c1249dbe5e"
CAJEWF010000007.1	RepeatMasker	Unknown	4412966	4413146	1252	-	.	ID="RND-2_FAMILY-63";Tend="1040";Tstart="861";shortTE="F";uid="4023c3b3-bcb8-4e57-b5a8-25cb852e39ca"
CAJEWF010000007.1	RepeatMasker	Unknown	3037490	3037625	626	-	.	ID="RND-4_FAMILY-1879";Tend="1112";Tstart="968";shortTE="F";uid="ae697c17-2c5e-418e-b6f5-76d6175cfc44"
CAJEWF010000007.1	RepeatMasker	DNA	17159303	17159856	4468	-	.	ID="DNA-4_BTA";Tend="554";Tstart="1";shortTE="F";uid="4006ba6c-c12c-4a0e-bcd3-2f463734dfc8"
CAJEWF010000007.1	RepeatMasker	DNA/hAT?	4803450	4803610	786	-	.	ID="RND-5_FAMILY-1660";Tend="1067";Tstart="903";shortTE="F";uid="c3206646-16eb-461a-91d2-8fc616638ca4"
CAJEWF010000007.1	RepeatMasker	Unknown	18712744	18712917	1223	-	.	ID="RND-1_FAMILY-415";Tend="5136";Tstart="4960";shortTE="F";uid="d17af4ce-fb81-4416-a39d-541ee9883467"
CAJEWF010000007.1	RepeatMasker	DNA/hAT-Tip100	7124045	7124291	1050	-	.	ID="RND-6_FAMILY-229";Tend="1723";Tstart="1506";shortTE="F";uid="42b06d0f-89da-467e-a091-858c9b565d0f"
CAJEWF010000007.1	RepeatMasker	DNA/CMC-Transib	16974515	16974666	911	-	.	ID="RND-5_FAMILY-2303";Tend="929";Tstart="766";shortTE="F";uid="911a39c6-af85-48e2-a692-13965590f667"
CAJEWF010000007.1	RepeatMasker	DNA/CMC-EnSpm	10123025	10123390	2784	-	.	ID="ENSPM-N3_BTA";Tend="414";Tstart="1";shortTE="F";uid="64a51f6b-823e-4a82-aca8-d8cb11f116b4"
CAJEWF010000007.1	RepeatMasker	DNA/CMC-EnSpm	9541186	9541358	570	-	.	ID="RND-6_FAMILY-2037";Tend="1443";Tstart="1258";shortTE="F";uid="c262ae61-5bbd-4a1e-a12e-8b11d47ad94d"
CAJEWF010000007.1	RepeatMasker	LTR/Pao	5811652	5812243	4208	-	.	ID="RND-4_FAMILY-367";Tend="1511";Tstart="927";shortTE="F";uid="06e2969c-5ec8-4085-9c6f-a3126b4ed2bf"
CAJEWF010000007.1	RepeatMasker	DNA	15741135	15741249	969	-	.	ID="RND-1_FAMILY-110";Tend="1398";Tstart="1284";shortTE="F";uid="410d4e2e-ff31-4c75-a966-b2b3b3c94d23"
CAJEWF010000007.1	RepeatMasker	Unknown	4016399	4016544	780	-	.	ID="RND-4_FAMILY-688";Tend="1114";Tstart="968";shortTE="F";uid="b11f590b-7b43-4ba6-9290-414655094994"
CAJEWF010000007.1	RepeatMasker	DNA/TcMar-Tc1	367614	367865	926	-	.	ID="RND-4_FAMILY-1919";Tend="1095";Tstart="908";shortTE="F";uid="b8efde64-6911-4d38-9611-b18ab8d977be"
CAJEWF010000007.1	RepeatMasker	DNA	5543479	5543821	1824	-	.	ID="RND-5_FAMILY-149";Tend="1358";Tstart="988";shortTE="F";uid="3b3db612-dd56-4309-855f-58c09a17794d"
CAJEWF010000007.1	RepeatMasker	DNA/CMC-EnSpm	7251352	7251483	439	-	.	ID="RND-6_FAMILY-5136";Tend="846";Tstart="715";shortTE="F";uid="e648cfe9-7037-49cc-b9b6-22de90887f5e"
CAJEWF010000007.1	RepeatMasker	Unknown	13668601	13668752	686	-	.	ID="RND-2_FAMILY-63";Tend="1031";Tstart="870";shortTE="F";uid="e016f414-44be-4a33-87fa-bdf9b47fd41b"
CAJEWF010000007.1	RepeatMasker	DNA	11232708	11232964	1549	-	.	ID="RND-1_FAMILY-59";Tend="1241";Tstart="982";shortTE="F";uid="69538314-580d-48d9-ad8b-d2c879fe9716"
CAJEWF010000007.1	RepeatMasker	LTR/Gypsy	6157306	6157570	1746	-	.	ID="RND-6_FAMILY-1646";Tend="1504";Tstart="1245";shortTE="F";uid="b54bb200-b550-4ebe-952f-eda6f7752228"
CAJEWF010000007.1	RepeatMasker	DNA/hAT-Tip100	3409587	3409832	1704	-	.	ID="RND-1_FAMILY-417";Tend="1768";Tstart="1531";shortTE="F";uid="fec3be9c-ef09-4224-ab1c-47d7d8fdb0d8"
CAJEWF010000007.1	RepeatMasker	Unknown	10215320	10215561	1890	-	.	ID="RND-1_FAMILY-266";Tend="1111";Tstart="873";shortTE="F";uid="230013b4-6b6b-4b53-a766-6301c58e6490"
CAJEWF010000007.1	RepeatMasker	DNA	1082958	1083312	1374	-	.	ID="dna-11_bta";Tend="275";Tstart="3";shortTE="F";uid="f56e1948-1df5-405c-a080-7eb1aaf31109"
CAJEWF010000007.1	RepeatMasker	DNA	6737045	6737359	2314	-	.	ID="RND-4_FAMILY-1911";Tend="1188";Tstart="835";shortTE="F";uid="14c0dfca-75bc-4b1b-91a3-14794bc37385"
CAJEWF010000007.1	RepeatMasker	Unknown	11623951	11624229	878	-	.	ID="RND-1_FAMILY-502";Tend="1120";Tstart="862";shortTE="F";uid="a354fb11-02c0-48b1-9c2b-257f905a7c93"
CAJEWF010000007.1	RepeatMasker	DNA	9478382	9478681	1025	-	.	ID="RND-5_FAMILY-149";Tend="1283";Tstart="988";shortTE="F";uid="52681189-b274-4db3-9105-9ba314229320"
CAJEWF010000007.1	RepeatMasker	RC/Helitron	3170608	3171307	3272	-	.	ID="HELITRON-1N1B_BTA";Tend="741";Tstart="76";shortTE="F";uid="e788d5cd-6fd8-4bcb-bfd8-244630369bb9"
CAJEWF010000007.1	RepeatMasker	DNA/CMC	13128780	13129010	1601	-	.	ID="ENSPM-N1_BTA";Tend="228";Tstart="1";shortTE="F";uid="3ad124fe-f6ce-47d4-9b25-46c90eecdec0"
CAJEWF010000007.1	RepeatMasker	DNA/hAT-Tip100	1559374	1560316	2179	-	.	ID="rnd-6_family-3454";Tend="1122";Tstart="382";shortTE="F";uid="5bc4cf72-b45c-4321-aeab-9860dcaa0160"
CAJEWF010000007.1	RepeatMasker	Unknown	9255400	9255661	1189	-	.	ID="RND-6_FAMILY-1954";Tend="1339";Tstart="1095";shortTE="F";uid="b771a668-42d3-4d8f-9343-1b00a053d060"
CAJEWF010000007.1	RepeatMasker	Unknown	7780296	7780511	507	-	.	ID="RND-3_FAMILY-330";Tend="1203";Tstart="987";shortTE="F";uid="960a61f8-d66d-4d21-975b-539957235f70"
CAJEWF010000007.1	RepeatMasker	LINE/R1	16799986	16800118	583	-	.	ID="RND-6_FAMILY-1164";Tend="3343";Tstart="3213";shortTE="F";uid="f52f6c90-b6ae-4a28-b08b-cb5eb77de552"
CAJEWF010000007.1	RepeatMasker	Unknown	5345661	5345788	632	-	.	ID="RND-6_FAMILY-1734";Tend="1163";Tstart="1036";shortTE="F";uid="19011c22-7963-4f60-9650-59ed2573e412"
CAJEWF010000007.1	RepeatMasker	DNA/CMC-EnSpm	14798305	14798444	895	-	.	ID="RND-1_FAMILY-56";Tend="1033";Tstart="894";shortTE="F";uid="0e778af5-2f28-4aaf-86e9-6da9c1e256b7"
CAJEWF010000007.1	RepeatMasker	DNA/TcMar-Tc1	97447	97716	1364	-	.	ID="RND-6_FAMILY-576";Tend="1603";Tstart="1348";shortTE="F";uid="b2959854-d9aa-4660-994c-ea58c63189d7"
CAJEWF010000007.1	RepeatMasker	DNA/Sola-2	18676923	18677074	549	-	.	ID="RND-6_FAMILY-755";Tend="931";Tstart="779";shortTE="F";uid="ed2cf8e1-dcba-4e45-8325-1d4c0efdb1c6"
CAJEWF010000007.1	RepeatMasker	Unknown	20077099	20077269	420	-	.	ID="RND-6_FAMILY-4922";Tend="1221";Tstart="1052";shortTE="F";uid="d08f4565-28ce-4d0a-8b79-a61aa6707329"
CAJEWF010000007.1	RepeatMasker	DNA/PIF-Spy	18345553	18345958	2100	-	.	ID="RND-6_FAMILY-30512";Tend="2445";Tstart="2040";shortTE="F";uid="0fa6900b-2ea0-4cec-8c6b-888a122f0dae"
CAJEWF010000007.1	RepeatMasker	Unknown	1437107	1437349	843	-	.	ID="RND-3_FAMILY-763";Tend="1207";Tstart="978";shortTE="F";uid="236e7c80-5ff1-4d0b-bc9f-fd4f4ba6ae06"
CAJEWF010000007.1	RepeatMasker	Unknown	10444953	10445257	854	-	.	ID="RND-6_FAMILY-5627";Tend="1211";Tstart="927";shortTE="F";uid="538b217f-18e7-416c-9463-456c108e3e75"
CAJEWF010000007.1	RepeatMasker	LINE/L2	15890650	15890929	1221	-	.	ID="RND-4_FAMILY-328";Tend="1165";Tstart="891";shortTE="F";uid="2009fd62-34e4-4e5b-9d6d-c755a7d48a27"
CAJEWF010000007.1	RepeatMasker	DNA/Sola-2	1298237	1298339	432	-	.	ID="RND-6_FAMILY-755";Tend="875";Tstart="773";shortTE="F";uid="59c44e4d-1a79-4343-b10b-bb9652223160"
CAJEWF010000007.1	RepeatMasker	DNA/CMC-Transib	14823390	14823560	1139	-	.	ID="RND-5_FAMILY-2303";Tend="930";Tstart="766";shortTE="F";uid="4ec464be-a7ef-4ff2-b850-ffc2675d0730"
CAJEWF010000007.1	RepeatMasker	DNA/hAT-Tip100	19385377	19385594	2587	-	.	ID="hat-n2_bta";Tend="825";Tstart="479";shortTE="F";uid="c2a2c790-f6ae-43f2-aa43-1361351921a6"
CAJEWF010000007.1	RepeatMasker	DNA/CMC	694840	695098	1838	-	.	ID="RND-4_FAMILY-396";Tend="1120";Tstart="861";shortTE="F";uid="71a49dab-ddc8-42eb-b232-fcc566957511"
CAJEWF010000007.1	RepeatMasker	LTR/Gypsy	4333772	4334030	918	-	.	ID="RND-3_FAMILY-443";Tend="1129";Tstart="867";shortTE="F";uid="8de4886b-ea53-4cde-95b1-3fb3a420b0c2"
CAJEWF010000007.1	RepeatMasker	Unknown	10549510	10549887	2793	-	.	ID="RND-1_FAMILY-335";Tend="1264";Tstart="896";shortTE="F";uid="721c2c56-5660-4f9d-b337-2100ace1ba31"
CAJEWF010000007.1	RepeatMasker	DNA/TcMar-Tc1	7772506	7772670	1118	-	.	ID="RND-4_FAMILY-1919";Tend="1080";Tstart="903";shortTE="F";uid="ceefc0bb-4c89-4005-b90a-004914fceeb5"
CAJEWF010000007.1	RepeatMasker	DNA/CMC-EnSpm	5934902	5935166	1721	-	.	ID="RND-6_FAMILY-7144";Tend="1226";Tstart="967";shortTE="F";uid="7823c1be-471e-49af-a456-dd1431f98b8d"
CAJEWF010000007.1	RepeatMasker	DNA/hAT?	13551553	13551854	1988	-	.	ID="HAT-N6_BTA";Tend="311";Tstart="4";shortTE="F";uid="624c26eb-ce9b-4ce7-ab53-629f660b12b4"
CAJEWF010000007.1	RepeatMasker	DNA/hAT-hAT5	3909656	3909794	732	-	.	ID="RND-5_FAMILY-1384";Tend="1046";Tstart="899";shortTE="F";uid="cf79c323-9729-4923-8487-607f133caf3f"
CAJEWF010000007.1	RepeatMasker	DNA/CMC-EnSpm	6947813	6948346	3550	-	.	ID="ENSPM-2N1_BTA";Tend="2350";Tstart="1813";shortTE="F";uid="d6bf3bf2-ce4a-4d03-b6ec-21f152ddae33"
CAJEWF010000007.1	RepeatMasker	DNA	19419250	19419569	1472	-	.	ID="RND-4_FAMILY-1911";Tend="1151";Tstart="835";shortTE="F";uid="841cc886-7963-428e-95ef-df7182f78c14"
CAJEWF010000007.1	RepeatMasker	Unknown	18405019	18405198	899	-	.	ID="RND-6_FAMILY-5162";Tend="2910";Tstart="2723";shortTE="F";uid="78a509db-214d-4274-b99f-4dd82a57315f"
CAJEWF010000007.1	RepeatMasker	Unknown	17656060	17656218	966	-	.	ID="RND-4_FAMILY-227";Tend="1211";Tstart="1054";shortTE="F";uid="1572c6af-0a6b-4a69-88ff-d060b6ffdf68"
CAJEWF010000007.1	RepeatMasker	DNA	18009492	18009604	988	-	.	ID="RND-1_FAMILY-110";Tend="1398";Tstart="1286";shortTE="F";uid="3b5c2192-e7fd-4ebe-be55-dec86b0cd5aa"
CAJEWF010000007.1	RepeatMasker	Unknown	13588515	13588665	767	-	.	ID="RND-1_FAMILY-36";Tend="1206";Tstart="1057";shortTE="F";uid="7ce9f290-c330-4da0-9336-d056c43c43b3"
CAJEWF010000007.1	RepeatMasker	DNA/Crypton-V	7491241	7491529	1197	-	.	ID="RND-5_FAMILY-7872";Tend="2091";Tstart="1801";shortTE="F";uid="f538413d-a0cf-4b33-bbb2-d2c41d55e41c"
CAJEWF010000007.1	RepeatMasker	Unknown	14429173	14429418	1386	-	.	ID="RND-1_FAMILY-36";Tend="1203";Tstart="948";shortTE="F";uid="269668a2-b871-4848-833e-ff984a9f86d9"
CAJEWF010000007.1	RepeatMasker	LTR/Gypsy	3928599	3928858	787	-	.	ID="RND-6_FAMILY-6215";Tend="1598";Tstart="1332";shortTE="F";uid="93ae6d71-5ea1-4bd7-ad17-b2ad3959a507"
CAJEWF010000007.1	RepeatMasker	LINE/L2	8526228	8526477	1545	-	.	ID="RND-5_FAMILY-4972";Tend="1240";Tstart="991";shortTE="F";uid="c808ab69-e098-4603-a5f1-0b14b3bf21e9"
CAJEWF010000007.1	RepeatMasker	DNA/TcMar-Tc1	5332126	5332323	1112	-	.	ID="RND-4_FAMILY-1919";Tend="1101";Tstart="902";shortTE="F";uid="6a5ed4c5-d5a7-473f-aab4-7d5aad36e373"
CAJEWF010000007.1	RepeatMasker	DNA	18932520	18933075	4103	-	.	ID="DNA-4_BTA";Tend="554";Tstart="1";shortTE="F";uid="f4a5e798-86d8-4eef-bf34-e5074272aa72"
CAJEWF010000007.1	RepeatMasker	DNA	18859312	18859707	2682	-	.	ID="DNA-10_BTA";Tend="434";Tstart="1";shortTE="F";uid="1af5b080-270a-49df-a96e-6877589502fe"
CAJEWF010000007.1	RepeatMasker	DNA	3285997	3286276	2068	-	.	ID="DNA-11_BTA";Tend="551";Tstart="275";shortTE="F";uid="59f58f9e-051d-4266-be19-78a516e4eb4c"
CAJEWF010000007.1	RepeatMasker	DNA/Ginger-2	19942314	19942817	3676	-	.	ID="RND-6_FAMILY-768";Tend="1257";Tstart="749";shortTE="F";uid="e9aee8d9-c6ce-4ac9-b53f-3b0baeac77b0"
CAJEWF010000007.1	RepeatMasker	LTR/Gypsy	2131651	2131940	886	-	.	ID="RND-5_FAMILY-56";Tend="1710";Tstart="1423";shortTE="F";uid="c78ee1d5-575d-4bfe-82e4-5454089a3fba"
CAJEWF010000007.1	RepeatMasker	Unknown	14380132	14380385	1380	-	.	ID="RND-1_FAMILY-328";Tend="1182";Tstart="933";shortTE="F";uid="df640079-16bd-494a-8879-d866605b39f5"
CAJEWF010000007.1	RepeatMasker	DNA	13566577	13566865	1645	-	.	ID="DNA-11_BTA";Tend="278";Tstart="3";shortTE="F";uid="1f463e68-752d-4750-8612-b590e3a3334f"
CAJEWF010000007.1	RepeatMasker	RC/Helitron	6439490	6440886	8546	-	.	ID="RND-1_FAMILY-367";Tend="2090";Tstart="758";shortTE="F";uid="e33112e6-96f7-4157-888a-45060358b6f3"
CAJEWF010000007.1	RepeatMasker	DNA/hAT-Tip100	17834178	17834470	671	-	.	ID="RND-5_FAMILY-3189";TEgroup="ctg_7%7CRND-5_FAMILY-3189%7C4";Tend="1687";Tstart="1535";shortTE="F";uid="3ecad3a3-fdbf-4fa7-8e46-3dac9dbafaaf"
CAJEWF010000007.1	RepeatMasker	LTR/Gypsy	6292564	6292854	1760	-	.	ID="RND-5_FAMILY-1051";Tend="1190";Tstart="879";shortTE="F";uid="87de1b22-a79c-41a2-a68b-c04c5d4b2a1e"
CAJEWF010000007.1	RepeatMasker	DNA/hAT-Tip100	2034296	2035872	8957	-	.	ID="RND-6_FAMILY-1923";TEgroup="ctg_7%7CRND-6_FAMILY-1923%7C1";Tend="2254";Tstart="828";shortTE="F";uid="82b5a243-816e-45f1-809e-50d9c65e0dfc"
CAJEWF010000007.1	RepeatMasker	Unknown	3505577	3505718	905	-	.	ID="RND-1_FAMILY-27";Tend="1051";Tstart="910";shortTE="F";uid="b545e874-3167-4cfe-86de-0e02ad5f5bf0"
CAJEWF010000007.1	RepeatMasker	Unknown	11742286	11742419	461	-	.	ID="RND-3_FAMILY-432";Tend="1092";Tstart="971";shortTE="F";uid="5a607482-22ae-484c-b407-8ce945b0ba5c"
CAJEWF010000007.1	RepeatMasker	Unknown	15450311	15450545	819	-	.	ID="RND-1_FAMILY-108";Tend="1197";Tstart="961";shortTE="F";uid="7c5113e4-8ab7-46aa-9c58-34a8a7884b8b"
CAJEWF010000007.1	RepeatMasker	Unknown	73449	73742	2175	-	.	ID="RND-1_FAMILY-70";Tend="1215";Tstart="909";shortTE="F";uid="83dbf3d7-7dc4-46d9-b2d9-dbe5a40533a0"
CAJEWF010000007.1	RepeatMasker	DNA/CMC-EnSpm	5441950	5442053	480	-	.	ID="rnd-6_family-7078";Tend="4730";Tstart="4624";shortTE="F";uid="da44783e-acc1-4cae-b538-82d70cce721b"
CAJEWF010000007.1	RepeatMasker	Unknown	8419010	8419308	867	-	.	ID="RND-1_FAMILY-502";Tend="1158";Tstart="861";shortTE="F";uid="1c17597a-24f0-484c-8c46-9d6c3500005d"
CAJEWF010000007.1	RepeatMasker	DNA	9292792	9293295	4030	-	.	ID="DNA-1_BTA";Tend="504";Tstart="1";shortTE="F";uid="b4320277-0345-4f34-b6c0-6dc8f014fa0b"
CAJEWF010000007.1	RepeatMasker	Unknown	8619863	8620023	1147	-	.	ID="RND-1_FAMILY-22";Tend="991";Tstart="825";shortTE="F";uid="75370336-e1f9-4c5c-81a1-ab9c15d12bf8"
CAJEWF010000007.1	RepeatMasker	DNA	16867592	16867703	1416	-	.	ID="RND-5_FAMILY-2645";Tend="1266";Tstart="1160";shortTE="F";uid="44283ecf-411a-4922-b6a9-6c8ed048451b"
CAJEWF010000007.1	RepeatMasker	Unknown	4100580	4103311	12569	-	.	ID="RND-1_FAMILY-39";Tend="7039";Tstart="4434";shortTE="F";uid="107d0125-0f9b-40df-873b-b341d1d7c431"
CAJEWF010000007.1	RepeatMasker	DNA/Crypton-V	8936428	8937109	5006	-	.	ID="RND-1_FAMILY-936";Tend="1608";Tstart="925";shortTE="F";uid="32565b98-65f1-45d1-af7e-bfc506bd7e9b"
CAJEWF010000007.1	RepeatMasker	DNA/CMC-EnSpm	6539404	6539570	1346	-	.	ID="RND-6_FAMILY-1912";Tend="1117";Tstart="951";shortTE="F";uid="f67371b9-8653-4c03-bf08-4226f013d8bc"
CAJEWF010000007.1	RepeatMasker	DNA	4054053	4055763	615	-	.	ID="RND-5_FAMILY-1025";TEgroup="ctg_7%7CRND-5_FAMILY-1025%7C1";Tend="2873";Tstart="1061";shortTE="F";uid="628a3879-d526-48ac-91ab-92991f3da44c"
CAJEWF010000007.1	RepeatMasker	Unknown	18730693	18730921	920	-	.	ID="RND-6_FAMILY-2397";TEgroup="ctg_7%7CRND-6_FAMILY-2397%7C11";Tend="1532";Tstart="1248";shortTE="F";uid="4962d123-fb05-45ef-9fca-9f2b50bc116a"
CAJEWF010000007.1	RepeatMasker	Unknown	14037101	14037315	1576	-	.	ID="RND-5_FAMILY-500";Tend="983";Tstart="748";shortTE="F";uid="4ff8dc72-51c7-4b3f-856d-cb82ba059b00"
CAJEWF010000007.1	RepeatMasker	DNA/MULE-MuDR	10124347	10124712	2896	-	.	ID="RND-1_FAMILY-69";Tend="1320";Tstart="956";shortTE="F";uid="b2c0752a-5690-40eb-8125-b0d700033cc9"
CAJEWF010000007.1	RepeatMasker	Unknown	40503	40819	2264	-	.	ID="RND-4_FAMILY-226";Tend="1227";Tstart="917";shortTE="F";uid="1f3de947-625c-4816-84b3-80d07ce65e3a"
CAJEWF010000007.1	RepeatMasker	LTR/Pao	17285652	17285918	1599	-	.	ID="RND-4_FAMILY-3020";Tend="1179";Tstart="899";shortTE="F";uid="77f9fadb-9f20-437e-8238-fb553a76e790"
CAJEWF010000007.1	RepeatMasker	LINE/I	10485175	10485367	1295	-	.	ID="RND-6_FAMILY-27";Tend="1191";Tstart="1002";shortTE="F";uid="44d8a6ce-d8c3-48c4-a602-d6f75abc9c41"
CAJEWF010000007.1	RepeatMasker	DNA	13589585	13589847	1980	-	.	ID="RND-5_FAMILY-2645";Tend="1268";Tstart="1006";shortTE="F";uid="aa95eda8-faf7-48a5-b074-e70b339cb478"
CAJEWF010000007.1	RepeatMasker	LTR/Gypsy	14800857	14801114	1703	-	.	ID="RND-4_FAMILY-31";Tend="1365";Tstart="1107";shortTE="F";uid="dbc752a3-0b54-4695-8d34-5e7518395b5f"
CAJEWF010000007.1	RepeatMasker	DNA/Kolobok	18663564	18663733	1522	-	.	ID="RND-6_FAMILY-8584";Tend="4679";Tstart="4509";shortTE="F";uid="7f963873-1384-4a8f-b3c4-9bf4fc2f32bc"
CAJEWF010000007.1	RepeatMasker	DNA	4206148	4206397	1547	-	.	ID="DNA-5_BTA";Tend="255";Tstart="5";shortTE="F";uid="98cc5e19-920d-4b1d-8c08-0a70d97692df"
CAJEWF010000007.1	RepeatMasker	DNA/hAT-Tip100	12867438	12868403	7566	-	.	ID="RND-1_FAMILY-49";Tend="1864";Tstart="914";shortTE="F";uid="503983e6-431c-4dd7-b027-07882f2314d2"
CAJEWF010000007.1	RepeatMasker	Unknown	5328231	5328379	993	-	.	ID="RND-1_FAMILY-27";Tend="1052";Tstart="906";shortTE="F";uid="7ef3615d-587f-43b0-bf50-14e3d3d7e18b"
CAJEWF010000007.1	RepeatMasker	Unknown	13701232	13701384	666	-	.	ID="RND-1_FAMILY-377";Tend="1285";Tstart="1131";shortTE="F";uid="f816bcbb-10ea-40fd-bc96-fe167c0f98ac"
CAJEWF010000007.1	RepeatMasker	DNA	6443642	6444200	4125	-	.	ID="DNA-4_BTA";Tend="553";Tstart="3";shortTE="F";uid="f7c5f557-f6a8-4d08-af14-89e270a34009"
CAJEWF010000007.1	RepeatMasker	LINE/R1	12383808	12385261	12539	-	.	ID="RND-5_FAMILY-3078";Tend="3012";Tstart="1559";shortTE="F";uid="0f228afc-71db-4f4f-bb42-0e8bb4ecc7e1"
CAJEWF010000007.1	RepeatMasker	LTR/Pao	5960245	5960375	432	-	.	ID="RND-6_FAMILY-2604";Tend="1257";Tstart="1139";shortTE="F";uid="41cab766-66bf-4c77-9a94-2cab56e819db"
CAJEWF010000007.1	RepeatMasker	Unknown	2306072	2306214	863	-	.	ID="RND-1_FAMILY-27";Tend="1052";Tstart="907";shortTE="F";uid="0900de18-8612-4abb-8c92-5e6a5eb2b701"
CAJEWF010000007.1	RepeatMasker	DNA/hAT-Tip100	18956285	18956437	561	-	.	ID="RND-5_FAMILY-4888";Tend="1220";Tstart="1067";shortTE="F";uid="037749cd-a567-4431-ba0e-56c353008f01"
CAJEWF010000007.1	RepeatMasker	LTR/Gypsy	1435116	1435593	1191	-	.	ID="RND-4_FAMILY-31";Tend="977";Tstart="448";shortTE="F";uid="9c4e9296-e569-4062-b567-d038cff74fc0"
CAJEWF010000007.1	RepeatMasker	Unknown	6544924	6545194	1396	-	.	ID="RND-3_FAMILY-763";Tend="1240";Tstart="971";shortTE="F";uid="c0cd9139-91fc-4566-8270-43eb2b279f62"
CAJEWF010000007.1	RepeatMasker	DNA/MULE-MuDR	3098758	3099101	527	-	.	ID="RND-6_FAMILY-11702";Tend="1257";Tstart="917";shortTE="F";uid="4862a4be-f705-4fba-bc9c-19c50517d734"
CAJEWF010000007.1	RepeatMasker	DNA/CMC	11642862	11643092	1870	-	.	ID="RND-5_FAMILY-957";Tend="1087";Tstart="860";shortTE="F";uid="9a103311-7173-4cee-97a6-0f218e0568da"
CAJEWF010000007.1	RepeatMasker	Unknown	16076128	16076447	2601	-	.	ID="RND-6_FAMILY-1247";Tend="1293";Tstart="974";shortTE="F";uid="9ea21af5-3c54-4393-ad96-6ac4ad39fb32"
CAJEWF010000007.1	RepeatMasker	LINE/L2	7227149	7227383	1184	-	.	ID="RND-6_FAMILY-3238";Tend="1557";Tstart="1323";shortTE="F";uid="24302d26-e624-41d7-91c0-b86154665d19"
CAJEWF010000007.1	RepeatMasker	Unknown	7679782	7680108	2469	-	.	ID="RND-3_FAMILY-763";Tend="1239";Tstart="911";shortTE="F";uid="dd8ca912-bebe-4e8d-9cd5-9897e8863888"
CAJEWF010000007.1	RepeatMasker	DNA/CMC-EnSpm	14538973	14539387	3187	-	.	ID="ENSPM-N3_BTA";Tend="414";Tstart="1";shortTE="F";uid="e3dcee47-c75b-45b4-99b4-bd028fee36b0"
CAJEWF010000007.1	RepeatMasker	DNA/Sola-2	5576796	5577005	678	-	.	ID="RND-6_FAMILY-5446";Tend="2748";Tstart="2527";shortTE="F";uid="fdfd7b7c-6d13-4777-8926-c1e206e2cc56"
CAJEWF010000007.1	RepeatMasker	DNA/CMC-EnSpm	17491889	17492150	1080	-	.	ID="RND-1_FAMILY-56";Tend="1151";Tstart="889";shortTE="F";uid="6d012cd4-3b8c-4a08-94f3-073bd1373e90"
CAJEWF010000007.1	RepeatMasker	RC/Helitron	1267180	1267368	578	-	.	ID="HELITRON-1N1B_BTA";Tend="253";Tstart="65";shortTE="F";uid="1d708846-b95b-493b-8f6a-6f64f5e62134"
CAJEWF010000007.1	RepeatMasker	RC/Helitron	3746640	3746810	539	-	.	ID="RND-6_FAMILY-12907";Tend="903";Tstart="731";shortTE="F";uid="7669041e-c5d8-425b-8642-0cb0d05d4bed"
CAJEWF010000007.1	RepeatMasker	DNA	9009222	9009728	3818	-	.	ID="DNA-1_BTA";Tend="504";Tstart="1";shortTE="F";uid="70bca88d-8b37-41ee-8d79-6d9ee0489772"
CAJEWF010000007.1	RepeatMasker	LINE/RTE-BovB	7335349	7335581	977	-	.	ID="RND-5_FAMILY-2047";Tend="4092";Tstart="3862";shortTE="F";uid="a9c144f9-4e4d-4105-b420-ca8f54fbccbf"
CAJEWF010000007.1	RepeatMasker	DNA/CMC-Transib	20347423	20347578	920	-	.	ID="RND-5_FAMILY-2303";Tend="929";Tstart="762";shortTE="F";uid="eba49314-cc7b-40a4-ad60-f38eb7c75052"
CAJEWF010000007.1	RepeatMasker	Unknown	4462715	4462881	765	-	.	ID="RND-1_FAMILY-37";Tend="1058";Tstart="893";shortTE="F";uid="9cd865a7-ad47-4132-9d7c-6ab81247f557"
CAJEWF010000007.1	RepeatMasker	DNA	3526564	3526851	1146	-	.	ID="DNA-11_BTA";Tend="551";Tstart="274";shortTE="F";uid="76dfcbb0-110d-40fa-b5a8-5c7aeef72600"
CAJEWF010000007.1	RepeatMasker	LTR/Gypsy	3045951	3046220	1716	-	.	ID="RND-6_FAMILY-1649";Tend="1409";Tstart="1142";shortTE="F";uid="24049048-14f9-4e7c-9fb8-b29d56221825"
CAJEWF010000007.1	RepeatMasker	DNA/CMC	6189254	6189513	1312	-	.	ID="RND-5_FAMILY-957";Tend="1119";Tstart="859";shortTE="F";uid="35f0336e-e938-4e0d-a785-dd13981b16c7"
CAJEWF010000007.1	RepeatMasker	LTR/Gypsy	5339696	5339999	506	-	.	ID="RND-5_FAMILY-1051";TEgroup="ctg_7%7CRND-5_FAMILY-1051%7C1";Tend="1447";Tstart="1320";shortTE="F";uid="33ef9e9a-da4c-4ab2-8fb7-2560c58bbd90"
CAJEWF010000007.1	RepeatMasker	DNA/CMC-EnSpm	10208607	10209018	3202	-	.	ID="ENSPM-N3_BTA";Tend="414";Tstart="1";shortTE="F";uid="ae20e785-4800-4ab9-8cf2-d2db4351e153"
CAJEWF010000007.1	RepeatMasker	Unknown	18719396	18719565	1278	-	.	ID="RND-6_FAMILY-11";Tend="1078";Tstart="909";shortTE="F";uid="a6d37f69-6247-4c7f-a093-50d406def298"
CAJEWF010000007.1	RepeatMasker	LINE/L2	16998088	16998351	2243	-	.	ID="RND-1_FAMILY-164";Tend="1175";Tstart="911";shortTE="F";uid="b52642af-5faa-48eb-94a2-24947a81ee5e"
CAJEWF010000007.1	RepeatMasker	DNA	8940939	8941198	1895	-	.	ID="RND-6_FAMILY-9939";Tend="1353";Tstart="1086";shortTE="F";uid="e0e30b06-fb2b-490b-90f9-70dd1c9e3e79"
CAJEWF010000007.1	RepeatMasker	RC/Helitron	7023480	7023791	796	-	.	ID="RND-6_FAMILY-3076";Tend="1686";Tstart="1375";shortTE="F";uid="758993b6-7d53-488b-af95-fe057dbda5fa"
CAJEWF010000007.1	RepeatMasker	DNA/CMC-Transib	13506352	13506508	1109	-	.	ID="RND-5_FAMILY-2303";Tend="917";Tstart="761";shortTE="F";uid="cefac392-2a79-497f-b939-4e87b6f71efd"
CAJEWF010000007.1	RepeatMasker	Unknown	17281130	17281432	1595	-	.	ID="RND-6_FAMILY-694";Tend="1209";Tstart="928";shortTE="F";uid="10f5b36a-4a62-42b5-8b10-19c9c67e2d45"
CAJEWF010000007.1	RepeatMasker	DNA/PIF-Spy	14183473	14183697	562	-	.	ID="RND-6_FAMILY-18231";Tend="872";Tstart="657";shortTE="F";uid="7d63601d-204a-4024-bcf8-c2f9a4d3797d"
CAJEWF010000007.1	RepeatMasker	RC/Helitron	17085778	17086080	1970	-	.	ID="HELITRON-1N1B_BTA";Tend="305";Tstart="4";shortTE="F";uid="27d44316-53b5-4d6d-90b4-19f02da35981"
CAJEWF010000007.1	RepeatMasker	Unknown	3844264	3844594	1798	-	.	ID="RND-3_FAMILY-763";Tend="1242";Tstart="916";shortTE="F";uid="2309eda2-74cc-4895-9641-276505185163"
CAJEWF010000007.1	RepeatMasker	DNA	3517373	3517621	851	-	.	ID="RND-4_FAMILY-1911";Tend="1073";Tstart="836";shortTE="F";uid="87329f77-bc2b-4356-b3fd-0b559686a44e"
CAJEWF010000007.1	RepeatMasker	DNA/hAT-Tip100	10453041	10453164	571	-	.	ID="RND-5_FAMILY-3189";Tend="1677";Tstart="1561";shortTE="F";uid="ec15a73e-5156-4f9d-8adf-b6d9784e7ec5"
CAJEWF010000007.1	RepeatMasker	Unknown	8600488	8600777	1787	-	.	ID="RND-4_FAMILY-226";Tend="1226";Tstart="916";shortTE="F";uid="e212c012-c42d-4771-bff2-c849a236339e"
CAJEWF010000007.1	RepeatMasker	DNA	8295866	8297280	4684	-	.	ID="RND-1_FAMILY-769";TEgroup="ctg_7%7CRND-1_FAMILY-769%7C1";Tend="4256";Tstart="2708";shortTE="F";uid="227628d4-bfd8-4bb8-a7f4-52d4a02a7d61"
CAJEWF010000007.1	RepeatMasker	DNA	3951123	3951430	1315	-	.	ID="RND-3_FAMILY-135";Tend="1168";Tstart="874";shortTE="F";uid="aea27a14-a8d7-475c-a2d0-f453f23b94f1"
CAJEWF010000007.1	RepeatMasker	RC/Helitron	12922782	12923031	1664	-	.	ID="RND-5_FAMILY-1779";Tend="1060";Tstart="814";shortTE="F";uid="72d58caa-aa84-4b44-aaa4-c3d3852b2569"
CAJEWF010000007.1	RepeatMasker	LTR/Gypsy	18937464	18937725	1866	-	.	ID="RND-6_FAMILY-1649";Tend="1405";Tstart="1144";shortTE="F";uid="11a3116d-a677-477c-842b-097ef49981a2"
CAJEWF010000007.1	RepeatMasker	Unknown	14548571	14548813	1247	-	.	ID="RND-1_FAMILY-40";Tend="1204";Tstart="965";shortTE="F";uid="a8d5213f-4505-4b5e-a29e-5b4d2e28e675"
CAJEWF010000007.1	RepeatMasker	Unknown	7255060	7255230	758	-	.	ID="RND-5_FAMILY-3018";Tend="1148";Tstart="975";shortTE="F";uid="a257119e-f529-48f4-b3ee-f127312a31dc"
CAJEWF010000007.1	RepeatMasker	DNA/CMC	3943767	3943886	444	-	.	ID="RND-6_FAMILY-3864";Tend="1015";Tstart="898";shortTE="F";uid="aa496f2d-b55e-4c38-9150-a2e300434155"
CAJEWF010000007.1	RepeatMasker	DNA/CMC-EnSpm	9686709	9686943	836	-	.	ID="RND-6_FAMILY-1077";Tend="1169";Tstart="932";shortTE="F";uid="0c75c965-9214-4613-bd98-f8c66034b864"
CAJEWF010000007.1	RepeatMasker	Unknown	4831644	4832079	3056	-	.	ID="RND-6_FAMILY-5914";Tend="1224";Tstart="786";shortTE="F";uid="6ee8f5d6-df98-4037-88e4-1e165dfe8342"
CAJEWF010000007.1	RepeatMasker	LTR/DIRS	8313412	8313728	1883	-	.	ID="RND-6_FAMILY-2925";Tend="1248";Tstart="926";shortTE="F";uid="217654cc-fcf5-48ce-977a-57efe050dcce"
CAJEWF010000007.1	RepeatMasker	DNA/hAT-Tip100	12892568	12893011	2657	-	.	ID="RND-5_FAMILY-4888";Tend="1872";Tstart="1435";shortTE="F";uid="df8660a4-7a90-45de-bcdb-98ebe9d303a0"
CAJEWF010000007.1	RepeatMasker	DNA/PIF-Spy	10248235	10249881	13866	-	.	ID="RND-5_FAMILY-70";Tend="2432";Tstart="786";shortTE="F";uid="26598609-3b2b-43f5-bc7a-8c26279589d4"
CAJEWF010000007.1	RepeatMasker	DNA/CMC-EnSpm	2186891	2187147	1640	-	.	ID="RND-1_FAMILY-56";Tend="1150";Tstart="898";shortTE="F";uid="a08f3999-bba7-45cf-8ac6-bcd36aa1dcd9"
CAJEWF010000007.1	RepeatMasker	DNA	13206156	13206271	454	-	.	ID="RND-1_FAMILY-110";Tend="1399";Tstart="1284";shortTE="F";uid="67537b63-40cb-4898-8623-a022be56c163"
CAJEWF010000007.1	RepeatMasker	DNA	6231897	6232025	1076	-	.	ID="RND-1_FAMILY-110";Tend="1400";Tstart="1268";shortTE="F";uid="4571273a-bcd8-42f1-8622-756fa2d81d38"
CAJEWF010000007.1	RepeatMasker	Unknown	12198379	12198580	804	-	.	ID="RND-6_FAMILY-29";Tend="1210";Tstart="1002";shortTE="F";uid="7180b3d6-48da-41a7-a4ba-8233fd115504"
CAJEWF010000007.1	RepeatMasker	Unknown	10621130	10621499	2881	-	.	ID="RND-6_FAMILY-1236";Tend="1463";Tstart="1100";shortTE="F";uid="0565bd01-9681-42ec-a73c-102599537c9b"
CAJEWF010000007.1	RepeatMasker	Unknown	9086620	9086723	420	-	.	ID="RND-1_FAMILY-40";Tend="1209";Tstart="1115";shortTE="F";uid="07f37995-69b8-4693-8344-d6966a23ce3f"
CAJEWF010000007.1	RepeatMasker	RC/Helitron	5538159	5538757	4668	-	.	ID="RND-1_FAMILY-129";Tend="1495";Tstart="904";shortTE="F";uid="a6468807-62c1-4621-8fad-3c0229501f2f"
CAJEWF010000007.1	RepeatMasker	DNA/CMC-Transib	15156708	15156855	1135	-	.	ID="RND-5_FAMILY-2303";Tend="924";Tstart="777";shortTE="F";uid="55c8a969-3b47-4e08-b0a8-9b9802ac67e9"
CAJEWF010000007.1	RepeatMasker	DNA/hAT-Tip100	16257195	16257976	4498	-	.	ID="HAT-N2_BTA";Tend="781";Tstart="1";shortTE="F";uid="ef4c30b7-0262-4016-b274-23c2ced7dfd5"
CAJEWF010000007.1	RepeatMasker	DNA/CMC	14964294	14964520	1786	-	.	ID="ENSPM-N1_BTA";Tend="228";Tstart="1";shortTE="F";uid="fec53270-d98e-4eae-b119-070503d84494"
CAJEWF010000007.1	RepeatMasker	DNA/Kolobok-T2	14235667	14236086	3090	-	.	ID="RND-1_FAMILY-395";Tend="1988";Tstart="1570";shortTE="F";uid="14b2184f-2dae-44be-897a-b5274dcb2480"
CAJEWF010000007.1	RepeatMasker	DNA/CMC	10833914	10834221	2450	-	.	ID="RND-1_FAMILY-81";Tend="1257";Tstart="952";shortTE="F";uid="bc605da3-009f-471a-babe-6f34a6b61364"
CAJEWF010000007.1	RepeatMasker	DNA/CMC	18912198	18912409	1226	-	.	ID="RND-5_FAMILY-957";Tend="1088";Tstart="880";shortTE="F";uid="9812f406-20ce-4d1b-ad50-95c33378f57a"
CAJEWF010000007.1	RepeatMasker	LTR/Gypsy	18607667	18607835	1387	-	.	ID="RND-6_FAMILY-1649";Tend="1137";Tstart="969";shortTE="F";uid="100b3090-9274-4804-bb1f-3f06e28464be"
CAJEWF010000007.1	RepeatMasker	DNA	17680331	17680437	944	-	.	ID="RND-1_FAMILY-110";Tend="1390";Tstart="1284";shortTE="F";uid="39e8fbbf-d2de-4beb-9ab0-60dbc65b5a0b"
CAJEWF010000007.1	RepeatMasker	LTR/Gypsy	5971990	5972199	548	-	.	ID="RND-6_FAMILY-417";Tend="1134";Tstart="924";shortTE="F";uid="ea2950fd-e0bc-4f57-aec3-58a62a85e982"
CAJEWF010000007.1	RepeatMasker	Unknown	16606098	16606246	1226	-	.	ID="RND-4_FAMILY-384";Tend="1004";Tstart="857";shortTE="F";uid="7c26f84e-6d1a-4c5e-b2d6-3d9543f0fe91"
CAJEWF010000007.1	RepeatMasker	Unknown	16364244	16364624	2693	-	.	ID="RND-1_FAMILY-335";Tend="1264";Tstart="894";shortTE="F";uid="4027c31a-7d6f-42fd-ac30-f9f18e234fc7"
CAJEWF010000007.1	RepeatMasker	DNA	10359355	10359633	731	-	.	ID="RND-5_FAMILY-149";Tend="1361";Tstart="1075";shortTE="F";uid="eef78210-341b-477a-b838-bb267f233c6c"
CAJEWF010000007.1	RepeatMasker	LTR/Gypsy	16078618	16078864	599	-	.	ID="RND-6_FAMILY-417";Tend="1164";Tstart="913";shortTE="F";uid="6c250c0c-694f-4f39-a8b7-0843b707cdf3"
CAJEWF010000007.1	RepeatMasker	DNA/Kolobok	18253518	18253975	3491	-	.	ID="RND-6_FAMILY-6547";Tend="1102";Tstart="646";shortTE="F";uid="832f8066-a305-4d6b-914b-ad585a29473f"
CAJEWF010000007.1	RepeatMasker	LTR/Gypsy	1024219	1024516	542	-	.	ID="RND-3_FAMILY-25";Tend="662";Tstart="379";shortTE="F";uid="7517af63-7c03-4914-8544-c9bdd5b641e7"
CAJEWF010000007.1	RepeatMasker	DNA	2785579	2785759	422	-	.	ID="RND-1_FAMILY-125";Tend="1472";Tstart="1308";shortTE="F";uid="41bcaabc-51f7-4b56-beaf-37c754019653"
CAJEWF010000007.1	RepeatMasker	DNA	11790185	11790354	439	-	.	ID="RND-5_FAMILY-3441";Tend="2661";Tstart="2478";shortTE="F";uid="69c4b083-1bf6-4f82-96a9-bd9b5d30c594"
CAJEWF010000007.1	RepeatMasker	Unknown	15722957	15723107	536	-	.	ID="RND-6_FAMILY-1750";Tend="987";Tstart="824";shortTE="F";uid="d0385fc2-12ee-49fa-8d2f-838ac39cafae"
CAJEWF010000007.1	RepeatMasker	DNA/TcMar-Pogo	9377952	9378567	4659	-	.	ID="RND-1_FAMILY-572";Tend="1559";Tstart="938";shortTE="F";uid="37ebaa7d-66c1-449a-9524-c250d0bc27c5"
CAJEWF010000007.1	RepeatMasker	Unknown	19495508	19495916	896	-	.	ID="RND-3_FAMILY-330";Tend="1337";Tstart="934";shortTE="F";uid="a764bcdd-0979-4cb2-80cb-bf6e559b4687"
CAJEWF010000007.1	RepeatMasker	Unknown	10967240	10967442	619	-	.	ID="RND-1_FAMILY-217";Tend="1254";Tstart="1044";shortTE="F";uid="a1572381-a412-48cd-9d73-29e216f8b9bb"
CAJEWF010000007.1	RepeatMasker	DNA/CMC-EnSpm	18151835	18152227	801	-	.	ID="rnd-6_family-2037";Tend="1561";Tstart="1259";shortTE="F";uid="41511a3f-1e98-45ff-9aa3-0c946121d614"
CAJEWF010000007.1	RepeatMasker	DNA/CMC-EnSpm	18373349	18373481	501	-	.	ID="RND-6_FAMILY-6392";Tend="828";Tstart="696";shortTE="F";uid="ebf0349f-cf09-4e86-84e4-0fc5ac94b22f"
CAJEWF010000007.1	RepeatMasker	DNA/PIF-Spy	1230318	1230702	2977	-	.	ID="RND-5_FAMILY-3132";Tend="2539";Tstart="2155";shortTE="F";uid="4b08be34-1339-4d8e-8963-cd3b144a2f9c"
CAJEWF010000007.1	RepeatMasker	DNA/CMC-EnSpm	19102214	19102482	1684	-	.	ID="RND-6_FAMILY-1077";Tend="1183";Tstart="909";shortTE="F";uid="77d18364-e830-4789-bcf4-899568280a2c"
CAJEWF010000007.1	RepeatMasker	Unknown	6224702	6224877	705	-	.	ID="RND-5_FAMILY-652";TEgroup="ctg_7%7CRND-5_FAMILY-652%7C1";Tend="1114";Tstart="966";shortTE="T";uid="beff5153-76b6-49ef-9730-9e57173d9e45"
CAJEWF010000007.1	RepeatMasker	Unknown	8493757	8493941	572	-	.	ID="RND-1_FAMILY-223";Tend="1248";Tstart="1062";shortTE="F";uid="e595bc20-a55c-475a-bacd-f10c10961dad"
CAJEWF010000007.1	RepeatMasker	Unknown	15239394	15239497	510	-	.	ID="RND-4_FAMILY-227";Tend="1238";Tstart="1139";shortTE="F";uid="54657a6e-91a8-4ad6-a8b8-40dd2c404f2e"
CAJEWF010000007.1	RepeatMasker	LINE/L2	15637817	15638047	1450	-	.	ID="RND-4_FAMILY-328";Tend="1125";Tstart="895";shortTE="F";uid="be6e2a85-792f-4242-a017-1b69e683036b"
CAJEWF010000007.1	RepeatMasker	Unknown	20679598	20680469	1695	-	.	ID="RND-1_FAMILY-469";TEgroup="ctg_7%7CRND-1_FAMILY-469%7C1";Tend="2617";Tstart="1545";shortTE="F";uid="a5e7af9e-2827-4541-96ad-8c109e7b02e8"
CAJEWF010000007.1	RepeatMasker	LTR/Gypsy	12373049	12373338	1100	-	.	ID="RND-6_FAMILY-1646";Tend="1505";Tstart="1081";shortTE="F";uid="074c9572-7aca-466f-be80-11db8590ea77"
CAJEWF010000007.1	RepeatMasker	Unknown	20032539	20032691	1035	-	.	ID="RND-1_FAMILY-134";Tend="1090";Tstart="938";shortTE="F";uid="b5ef3ad4-31d5-4b04-a50a-ae7c543955c4"
CAJEWF010000007.1	RepeatMasker	DNA/CMC-EnSpm	9409014	9409125	891	-	.	ID="ENSPM-N3_BTA";Tend="111";Tstart="1";shortTE="F";uid="9f8a63ad-8d4f-422b-9313-1ace54448e2a"
CAJEWF010000007.1	RepeatMasker	DNA	5257699	5258005	1906	-	.	ID="DNA-11_BTA";Tend="297";Tstart="1";shortTE="F";uid="1d0e4c0a-de17-49b0-8159-05d2157848f1"
CAJEWF010000007.1	RepeatMasker	Unknown	16522137	16522479	2072	-	.	ID="RND-1_FAMILY-538";Tend="1437";Tstart="1099";shortTE="F";uid="23376b4c-cf1d-47d6-a74d-04818b7709e5"
CAJEWF010000007.1	RepeatMasker	Unknown	9092412	9092640	850	-	.	ID="RND-1_FAMILY-96";Tend="1124";Tstart="903";shortTE="F";uid="52fea13f-a046-438e-a7e9-631a7883545a"
CAJEWF010000007.1	RepeatMasker	DNA/CMC	13315561	13315812	1440	-	.	ID="rnd-1_family-3";Tend="1158";Tstart="928";shortTE="F";uid="ed9d3e77-499f-4f54-87b9-59e9095e809f"
CAJEWF010000007.1	RepeatMasker	DNA	5784644	5785147	3837	-	.	ID="DNA-1_BTA";Tend="504";Tstart="1";shortTE="F";uid="d7ccc1f5-1e80-4d29-b2f5-07a0d5beec79"
CAJEWF010000007.1	RepeatMasker	DNA	10773653	10773821	726	-	.	ID="DNA-11_BTA";Tend="551";Tstart="383";shortTE="F";uid="d86bb94b-a402-4f3e-aae2-400e446b2fd5"
CAJEWF010000007.1	RepeatMasker	LINE/L2	3800353	3801026	6116	-	.	ID="RND-1_FAMILY-232";Tend="1465";Tstart="792";shortTE="F";uid="689c132e-5781-409f-84af-8d69f0f2e51d"
CAJEWF010000007.1	RepeatMasker	Unknown	19444959	19445121	554	-	.	ID="RND-1_FAMILY-36";Tend="1113";Tstart="947";shortTE="F";uid="6b6547b5-1a2b-4794-9610-ec0b5d352246"
CAJEWF010000007.1	RepeatMasker	RC/Helitron	2970513	2970645	649	-	.	ID="RND-6_FAMILY-9451";Tend="2367";Tstart="2236";shortTE="F";uid="a5858c33-64fc-4d0a-b493-d46c18ba036f"
CAJEWF010000007.1	RepeatMasker	DNA/CMC-EnSpm	7231722	7231979	1457	-	.	ID="RND-6_FAMILY-1077";Tend="1166";Tstart="912";shortTE="F";uid="a718b1e6-e32f-428a-a457-d901266285b4"
CAJEWF010000007.1	RepeatMasker	LTR/Gypsy	2196781	2197051	1342	-	.	ID="RND-6_FAMILY-1649";Tend="1404";Tstart="1135";shortTE="F";uid="7f21e78a-a3cc-4b33-aec9-046380e995ac"
CAJEWF010000007.1	RepeatMasker	DNA/CMC	19354447	19354567	689	-	.	ID="RND-5_FAMILY-957";Tend="1039";Tstart="909";shortTE="F";uid="5cdcd2bf-af3c-4c6e-a6df-d330131f1da9"
CAJEWF010000007.1	RepeatMasker	DNA/hAT-Tip100	18433011	18433427	2252	-	.	ID="RND-1_FAMILY-71";Tend="2666";Tstart="2279";shortTE="F";uid="9076b342-addb-479a-b2c7-15cbdab8b3fd"
CAJEWF010000007.1	RepeatMasker	DNA/CMC	6219552	6219767	1519	-	.	ID="ENSPM-N2_BTA";Tend="212";Tstart="1";shortTE="F";uid="a7d5562f-6a30-456e-aa6a-1f58c1280c50"
CAJEWF010000007.1	RepeatMasker	DNA/CMC-EnSpm	6556255	6556413	977	-	.	ID="RND-3_FAMILY-131";Tend="1207";Tstart="1049";shortTE="F";uid="112017a8-e2af-4940-bf9d-bbeacc3742ae"
CAJEWF010000007.1	RepeatMasker	DNA/MULE-MuDR	6503915	6504266	2492	-	.	ID="RND-6_FAMILY-15083";Tend="1229";Tstart="888";shortTE="F";uid="6c810983-550b-4c53-969a-cf71ecf3bd33"
CAJEWF010000007.1	RepeatMasker	DNA/CMC	10211812	10212075	1827	-	.	ID="RND-1_FAMILY-3";Tend="1165";Tstart="901";shortTE="F";uid="38e19263-fb01-403f-8205-8a9fe0e00d93"
CAJEWF010000007.1	RepeatMasker	LINE/R1	17690190	17690376	844	-	.	ID="RND-6_FAMILY-1164";Tend="2362";Tstart="2174";shortTE="F";uid="608acbf6-80be-4183-8b14-0bea6ef6a3b2"
CAJEWF010000007.1	RepeatMasker	LINE/I-Jockey	20555354	20555660	2249	-	.	ID="RND-4_FAMILY-1190";Tend="1239";Tstart="927";shortTE="F";uid="4249cebc-a391-47c3-946c-4aaf09287349"
CAJEWF010000007.1	RepeatMasker	Unknown	5328744	5329007	929	-	.	ID="RND-1_FAMILY-134";Tend="1202";Tstart="937";shortTE="F";uid="7402d31c-beab-4f11-9b54-b801ee096e94"
CAJEWF010000007.1	RepeatMasker	Unknown	1894862	1895131	1252	-	.	ID="RND-2_FAMILY-342";Tend="1047";Tstart="783";shortTE="F";uid="5e0c910d-d46f-4c69-a8b9-222acefd8221"
CAJEWF010000007.1	RepeatMasker	DNA/hAT-Tip100	7869271	7870535	6089	-	.	ID="RND-6_FAMILY-5722";Tend="2504";Tstart="1265";shortTE="F";uid="68eddf94-12d3-456a-aac1-a54b1daff5b5"
CAJEWF010000007.1	RepeatMasker	DNA	10903701	10903956	976	-	.	ID="DNA-5_BTA";Tend="255";Tstart="1";shortTE="F";uid="c2cf81c8-a356-425a-9981-649871de8be4"
CAJEWF010000007.1	RepeatMasker	Unknown	7427274	7427608	1196	-	.	ID="RND-6_FAMILY-1777";Tend="1297";Tstart="879";shortTE="F";uid="54476faa-c1b1-4291-bc7a-e3c60510fb1d"
CAJEWF010000007.1	RepeatMasker	DNA/TcMar-Tc1	1592197	1592731	3719	-	.	ID="MARINER-N2_BTA";Tend="630";Tstart="96";shortTE="F";uid="2fd6e9f3-b5e6-4f72-891d-2a82736e8715"
CAJEWF010000007.1	RepeatMasker	DNA/TcMar-Tc1	3177968	3178532	3154	-	.	ID="MARINER-N2_BTA";Tend="565";Tstart="1";shortTE="F";uid="5f405c50-e06a-4ce6-951f-033803b9f4eb"
CAJEWF010000007.1	RepeatMasker	Unknown	11089613	11089872	1311	-	.	ID="RND-6_FAMILY-7825";Tend="1319";Tstart="1071";shortTE="F";uid="ab91fe96-a0a7-4bd2-bb4b-def0323e33d3"
CAJEWF010000007.1	RepeatMasker	RC/Helitron	6620343	6620511	458	-	.	ID="RND-4_FAMILY-971";Tend="1225";Tstart="1056";shortTE="F";uid="74896a95-7e63-4181-8108-f7ba78760b1c"
CAJEWF010000007.1	RepeatMasker	LTR/Gypsy	9506620	9506770	770	-	.	ID="RND-4_FAMILY-31";Tend="1371";Tstart="1219";shortTE="F";uid="aa2966c4-11f7-4aa9-9e0e-82a5f56c0d99"
CAJEWF010000007.1	RepeatMasker	DNA	19161141	19161426	817	-	.	ID="RND-5_FAMILY-1623";Tend="899";Tstart="614";shortTE="F";uid="2bfdea57-e58c-414a-9710-c85f6be7cf84"
CAJEWF010000007.1	RepeatMasker	DNA/CMC-EnSpm	14952410	14952570	648	-	.	ID="RND-2_FAMILY-41";Tend="1287";Tstart="1125";shortTE="F";uid="1288b782-5477-4cf9-ae3c-50f1971e7003"
CAJEWF010000007.1	RepeatMasker	DNA/CMC	16593429	16593640	1747	-	.	ID="ENSPM-N2_BTA";Tend="212";Tstart="1";shortTE="F";uid="8c23571b-9317-4fa9-a9b1-2adbe884d762"
CAJEWF010000007.1	RepeatMasker	DNA	20455448	20455593	678	-	.	ID="RND-6_FAMILY-7023";Tend="900";Tstart="752";shortTE="F";uid="bf47bb49-413c-47e6-979b-cc615c0b3ff4"
CAJEWF010000007.1	RepeatMasker	RC/Helitron	10735568	10735750	645	-	.	ID="RND-6_FAMILY-9451";Tend="2447";Tstart="2261";shortTE="F";uid="d4e475ac-0e75-4d1a-be4b-cbfbcb57aa78"
CAJEWF010000007.1	RepeatMasker	DNA/PIF-Spy	913357	914668	9672	-	.	ID="rnd-6_family-7539";Tend="4445";Tstart="3014";shortTE="F";uid="ac4c2cae-8d57-45ed-a7e1-41f9a9054a8a"
CAJEWF010000007.1	RepeatMasker	Unknown	13471973	13472165	941	-	.	ID="RND-5_FAMILY-9918";Tend="1485";Tstart="1287";shortTE="F";uid="d555ae0a-12ff-475d-9200-be37259400e9"
CAJEWF010000007.1	RepeatMasker	DNA/TcMar-Tc1	12687886	12688517	5466	-	.	ID="RND-1_FAMILY-54";Tend="1608";Tstart="977";shortTE="F";uid="d508f745-12db-4b95-9fd4-b966d52a51e3"
CAJEWF010000007.1	RepeatMasker	Unknown	9767386	9767913	942	-	.	ID="RND-2_FAMILY-342";Tend="1039";Tstart="523";shortTE="F";uid="a06da1fc-e8a6-488a-9cf2-bbd09f30e578"
CAJEWF010000007.1	RepeatMasker	DNA/CMC	3796513	3796742	1898	-	.	ID="ENSPM-N1_BTA";Tend="228";Tstart="1";shortTE="F";uid="8395ce16-5e91-4a15-9e03-d33cc4ec38c0"
CAJEWF010000007.1	RepeatMasker	LTR/Gypsy	5457024	5457165	913	-	.	ID="RND-6_FAMILY-2211";Tend="1582";Tstart="1443";shortTE="F";uid="c9c3a7fe-fa19-4237-a565-dc626e46f9cd"
CAJEWF010000007.1	RepeatMasker	DNA/hAT-Tip100	3162435	3162696	1992	-	.	ID="RND-6_FAMILY-968";Tend="5452";Tstart="5191";shortTE="F";uid="958b3e00-0eaa-4465-b588-6a5dae50f9db"
CAJEWF010000007.1	RepeatMasker	LTR/Gypsy	5334047	5334207	555	-	.	ID="RND-6_FAMILY-417";Tend="1038";Tstart="840";shortTE="F";uid="7849719f-d63e-4eb8-9532-30118b2396d3"
CAJEWF010000007.1	RepeatMasker	LTR/Gypsy	19288158	19288449	1918	-	.	ID="RND-5_FAMILY-1051";Tend="1452";Tstart="1157";shortTE="F";uid="32417cb8-c90d-4767-8fc8-e76de9ccb1a9"
CAJEWF010000007.1	RepeatMasker	DNA/hAT?	452106	452446	1292	-	.	ID="RND-5_FAMILY-1268";Tend="1173";Tstart="835";shortTE="F";uid="aa769716-3bed-4dfb-9bee-476cdd9897dc"
CAJEWF010000007.1	RepeatMasker	RC/Helitron	18800426	18800550	654	-	.	ID="RND-4_FAMILY-1349";Tend="1055";Tstart="930";shortTE="F";uid="1cddd42e-d87a-45f0-b30f-b30695893399"
CAJEWF010000007.1	RepeatMasker	Unknown	20053789	20053902	635	-	.	ID="RND-6_FAMILY-694";Tend="1041";Tstart="928";shortTE="F";uid="2b24cb47-bf36-4089-8e66-a994da50be12"
CAJEWF010000007.1	RepeatMasker	Unknown	19389318	19389681	652	-	.	ID="RND-6_FAMILY-1679";Tend="1025";Tstart="665";shortTE="F";uid="d8ccb516-6d18-4d07-b8dd-0038d24e4bdc"
CAJEWF010000007.1	RepeatMasker	DNA	3010375	3010521	791	-	.	ID="RND-4_FAMILY-1880";Tend="1149";Tstart="994";shortTE="F";uid="bb603e8b-db1e-4726-b97a-2b19eb2cd4b3"
CAJEWF010000007.1	RepeatMasker	DNA	4239957	4240084	944	-	.	ID="DNA4-17B_BTA";Tend="129";Tstart="1";shortTE="F";uid="996e05e9-0af2-4dbe-9982-eeb6ec300668"
CAJEWF010000007.1	RepeatMasker	Unknown	18481870	18482577	4855	-	.	ID="RND-6_FAMILY-830";Tend="1570";Tstart="867";shortTE="F";uid="972242a2-ac67-46f1-83e0-7a9a3faab36b"
CAJEWF010000007.1	RepeatMasker	DNA/CMC-Chapaev-3	14637549	14637692	922	-	.	ID="RND-6_FAMILY-649";Tend="1908";Tstart="1765";shortTE="F";uid="85566631-c96d-456e-a22f-672f9b3f2932"
CAJEWF010000007.1	RepeatMasker	LTR/Pao	20417828	20418222	3366	-	.	ID="RND-1_FAMILY-112";Tend="1301";Tstart="906";shortTE="F";uid="9ca464fe-5dcf-4c3f-af04-7eefc237f0bf"
CAJEWF010000007.1	RepeatMasker	LTR/Gypsy	10284354	10285040	1059	-	.	ID="GYPSY-11_BTA-I";Tend="15128";Tstart="14452";shortTE="F";uid="e38b7643-9588-46c2-845f-dd48a96e03f5"
CAJEWF010000007.1	RepeatMasker	DNA	5185471	5185782	1486	-	.	ID="RND-4_FAMILY-1880";Tend="1240";Tstart="941";shortTE="F";uid="3b4db6e9-bb0a-4b7d-9823-dcd4254a36d7"
CAJEWF010000007.1	RepeatMasker	DNA/CMC-Transib	18521098	18521242	838	-	.	ID="RND-5_FAMILY-2303";Tend="929";Tstart="785";shortTE="F";uid="28e336ac-0ac2-454e-bf09-d378acb10232"
CAJEWF010000007.1	RepeatMasker	LTR/Gypsy	10301341	10301592	1534	-	.	ID="RND-5_FAMILY-56";Tend="1303";Tstart="1055";shortTE="F";uid="67e15966-1190-4109-8284-8bc0bd5a7917"
CAJEWF010000007.1	RepeatMasker	Unknown	1539588	1539950	427	-	.	ID="RND-6_FAMILY-1986";Tend="1302";Tstart="940";shortTE="F";uid="7bbce9d1-5ffa-44bd-ba6a-f66a9beb6071"
CAJEWF010000007.1	RepeatMasker	LTR/Gypsy	1718786	1719052	1404	-	.	ID="RND-6_FAMILY-1646";Tend="1240";Tstart="984";shortTE="F";uid="78e8a19c-d324-42f2-ae25-3d3220233ce9"
CAJEWF010000007.1	RepeatMasker	DNA/CMC-Chapaev-3	17794030	17794172	1100	-	.	ID="RND-6_FAMILY-649";Tend="1908";Tstart="1766";shortTE="F";uid="9e63bd87-46f1-4465-b41c-e61a94126f76"
CAJEWF010000007.1	RepeatMasker	DNA/CMC	3672728	3673319	1784	-	.	ID="RND-5_FAMILY-957";TEgroup="ctg_7%7CRND-5_FAMILY-957%7C9";Tend="1087";Tstart="860";shortTE="F";uid="183918c2-37da-44b5-9c6c-47e9448f8f53"
CAJEWF010000007.1	RepeatMasker	Unknown	1019177	1019494	1964	-	.	ID="RND-1_FAMILY-70";Tend="1229";Tstart="913";shortTE="F";uid="1a3ac5a8-75a4-4e39-8f51-ac95e2c8683d"
CAJEWF010000007.1	RepeatMasker	RC/Helitron	12360569	12360828	1168	-	.	ID="RND-1_FAMILY-613";Tend="2063";Tstart="1808";shortTE="F";uid="bfc1bc81-fbff-418a-8f97-9e8a60aead21"
CAJEWF010000007.1	RepeatMasker	DNA	83887	84190	1952	-	.	ID="RND-4_FAMILY-1880";Tend="1241";Tstart="938";shortTE="F";uid="66fb63a6-6ec1-44e9-a9fc-48a02ad77f22"
CAJEWF010000007.1	RepeatMasker	DNA/hAT?	8057716	8058057	2367	-	.	ID="RND-5_FAMILY-1268";Tend="1173";Tstart="834";shortTE="F";uid="556c9000-c420-41f0-97f1-27907b667cd6"
CAJEWF010000007.1	RepeatMasker	Unknown	16563357	16563460	745	-	.	ID="RND-5_FAMILY-39";Tend="1038";Tstart="935";shortTE="F";uid="557976ae-89dd-40c5-8c29-ed0a56bcdb1b"
CAJEWF010000007.1	RepeatMasker	Unknown	16876324	16876943	4829	-	.	ID="RND-5_FAMILY-30";Tend="1517";Tstart="898";shortTE="F";uid="b065541d-8c35-4a27-8a6f-e09cef9f2ea2"
CAJEWF010000007.1	RepeatMasker	LTR/Gypsy	7673839	7674087	1158	-	.	ID="RND-3_FAMILY-25";Tend="1339";Tstart="1084";shortTE="F";uid="bbf412d6-24c0-4f88-b3ae-54db4f533afd"
CAJEWF010000007.1	RepeatMasker	DNA	10000544	10000688	584	-	.	ID="RND-4_FAMILY-1911";Tend="971";Tstart="835";shortTE="F";uid="a4d5f237-507b-4809-a170-cf80a3708c4d"
CAJEWF010000007.1	RepeatMasker	DNA	13677765	13677881	909	-	.	ID="RND-1_FAMILY-110";Tend="1399";Tstart="1283";shortTE="F";uid="59802316-1f59-4ceb-b1d5-0625a33a70b1"
CAJEWF010000007.1	RepeatMasker	LTR/Gypsy	20527216	20527468	1059	-	.	ID="RND-4_FAMILY-31";Tend="1366";Tstart="1101";shortTE="F";uid="44a7363d-5cae-4f15-b0dc-34e22cd6a97c"
CAJEWF010000007.1	RepeatMasker	DNA	3797635	3797773	766	-	.	ID="RND-6_FAMILY-4740";Tend="3087";Tstart="2950";shortTE="F";uid="2beb2883-8dcf-47a7-9a88-d5f00bce9c68"
CAJEWF010000007.1	RepeatMasker	DNA	3911939	3912182	1234	-	.	ID="RND-1_FAMILY-136";Tend="1171";Tstart="910";shortTE="F";uid="ca56d471-44ad-43db-b28f-398bf8e94764"
CAJEWF010000007.1	RepeatMasker	Unknown	3772229	3772530	1595	-	.	ID="RND-1_FAMILY-202";Tend="1216";Tstart="912";shortTE="F";uid="6d01a143-fdac-4c19-ba19-28a8608ff54f"
CAJEWF010000007.1	RepeatMasker	DNA/Crypton-V	4866575	4866715	454	-	.	ID="RND-5_FAMILY-228";Tend="665";Tstart="531";shortTE="F";uid="cb450f38-5af2-459c-9eea-c3d2458a9661"
CAJEWF010000007.1	RepeatMasker	DNA/hAT-hATm	16544446	16544570	1105	-	.	ID="RND-1_FAMILY-605";Tend="1041";Tstart="917";shortTE="F";uid="d7be4898-65dd-49c5-b0fa-1e02ab6ca686"
CAJEWF010000007.1	RepeatMasker	DNA/CMC	6251801	6252184	944	-	.	ID="RND-1_FAMILY-652";Tend="1209";Tstart="804";shortTE="F";uid="15cbde5f-b5d3-47e9-af13-d901eb10e293"
CAJEWF010000007.1	RepeatMasker	DNA	3083427	3083984	3708	-	.	ID="RND-5_FAMILY-312";Tend="1511";Tstart="965";shortTE="F";uid="5e9e7aee-d380-42af-b06a-f8bd4bffae5b"
CAJEWF010000007.1	RepeatMasker	DNA/CMC	2895994	2896201	1080	-	.	ID="RND-6_FAMILY-5287";Tend="1109";Tstart="903";shortTE="F";uid="bf3f30bd-505f-4e0d-8bfb-df6e5fb58469"
CAJEWF010000007.1	RepeatMasker	Unknown	9579217	9579379	1021	-	.	ID="RND-2_FAMILY-63";Tend="1032";Tstart="870";shortTE="F";uid="c6acb344-7b06-4344-9182-5a489c6a18b1"
CAJEWF010000007.1	RepeatMasker	LTR/Gypsy	17126823	17126978	1079	-	.	ID="RND-6_FAMILY-43";Tend="1068";Tstart="909";shortTE="F";uid="073cf471-95f0-4159-8690-808a1e3813c9"
CAJEWF010000007.1	RepeatMasker	DNA/CMC-EnSpm	14646229	14646367	604	-	.	ID="RND-6_FAMILY-6392";Tend="829";Tstart="697";shortTE="F";uid="365b6b19-b8c0-49a4-a0c9-badf9ecff598"
CAJEWF010000007.1	RepeatMasker	Unknown	2269717	2269970	1619	-	.	ID="RND-1_FAMILY-266";Tend="1111";Tstart="855";shortTE="F";uid="e3216942-e7d6-4162-80b2-096494fe771d"
CAJEWF010000007.1	RepeatMasker	DNA/Kolobok	8650051	8650491	3352	-	.	ID="KOLOBOK-N2_BTA";Tend="442";Tstart="1";shortTE="F";uid="f8cd518b-7d8f-48c8-9edc-65872f1d5706"
CAJEWF010000007.1	RepeatMasker	DNA	17844145	17844414	2377	-	.	ID="RND-5_FAMILY-852";Tend="1399";Tstart="1130";shortTE="F";uid="14407013-6ac5-40e5-99ce-e3b997d12c9b"
CAJEWF010000007.1	RepeatMasker	RC/Helitron	3496701	3496976	790	-	.	ID="RND-6_FAMILY-5434";Tend="3526";Tstart="3259";shortTE="F";uid="d368b7a3-91a4-415a-b0a5-8c4f4ee96553"
CAJEWF010000007.1	RepeatMasker	DNA	6604408	6604639	699	-	.	ID="DNA-5_BTA";Tend="255";Tstart="24";shortTE="F";uid="a92b74f8-2fdc-4262-a6c1-4d90d2dfa334"
CAJEWF010000007.1	RepeatMasker	DNA/CMC-Transib	13261651	13261816	1067	-	.	ID="RND-5_FAMILY-2303";Tend="932";Tstart="767";shortTE="F";uid="ded04c30-33a8-4555-a5b1-dee0a87dca84"
CAJEWF010000007.1	RepeatMasker	Unknown	18892678	18892790	559	-	.	ID="RND-1_FAMILY-246";Tend="974";Tstart="863";shortTE="F";uid="b052e6d6-6024-44e7-8f85-6fd569993326"
CAJEWF010000007.1	RepeatMasker	DNA/hAT-Tip100	8396522	8397360	5435	-	.	ID="HAT-N2_BTA";Tend="825";Tstart="1";shortTE="F";uid="b6a4b818-2572-45e8-aa98-12e93385d83a"
CAJEWF010000007.1	RepeatMasker	DNA/CMC-EnSpm	2895279	2895382	445	-	.	ID="RND-6_FAMILY-4914";Tend="3616";Tstart="3516";shortTE="F";uid="ae4c59a5-dbd8-4b80-8f03-7adf2b0917a3"
CAJEWF010000007.1	RepeatMasker	LTR/Gypsy	18663027	18663263	471	-	.	ID="RND-6_FAMILY-417";Tend="1150";Tstart="913";shortTE="F";uid="0f9370d6-9028-4076-aef6-0ec1103e727f"
CAJEWF010000007.1	RepeatMasker	Unknown	3440139	3440422	1466	-	.	ID="RND-6_FAMILY-16091";Tend="1463";Tstart="1181";shortTE="F";uid="c6ecee0c-d87a-4836-af50-297793bb25df"
CAJEWF010000007.1	RepeatMasker	LTR/Gypsy	16203184	16203472	1493	-	.	ID="RND-6_FAMILY-1646";Tend="1503";Tstart="1244";shortTE="F";uid="8a5d07fd-4b67-48b7-a2e5-2d7a8d76c36a"
CAJEWF010000007.1	RepeatMasker	DNA/hAT-Tip100	16765442	16765566	502	-	.	ID="RND-5_FAMILY-3189";Tend="1676";Tstart="1546";shortTE="F";uid="d11a1c31-a131-4db9-b5f9-7c6cbd8e55f7"
CAJEWF010000007.1	RepeatMasker	LTR/Gypsy	1120408	1120557	986	-	.	ID="RND-3_FAMILY-29";Tend="1335";Tstart="1186";shortTE="F";uid="8e29b160-09d8-4370-b671-47bb46a33ea2"
CAJEWF010000007.1	RepeatMasker	Unknown	13962869	13964819	15837	-	.	ID="RND-5_FAMILY-2069";Tend="2689";Tstart="746";shortTE="F";uid="966a54e7-ebf7-4df1-ac10-5f04d844228d"
CAJEWF010000007.1	RepeatMasker	DNA	5283695	5283945	1365	-	.	ID="DNA-4_BTA";Tend="292";Tstart="42";shortTE="F";uid="6c89ce5b-6ec9-49fc-a186-bfdfff8304de"
CAJEWF010000007.1	RepeatMasker	Unknown	4511738	4511895	906	-	.	ID="RND-1_FAMILY-37";Tend="1058";Tstart="898";shortTE="F";uid="c482ee9e-bd8a-40e6-afb9-d9f3ba5dca86"
CAJEWF010000007.1	RepeatMasker	Unknown	3050005	3050311	2001	-	.	ID="RND-4_FAMILY-336";Tend="1298";Tstart="994";shortTE="F";uid="aee013d1-2e8b-4d93-9b1a-032402066e1a"
CAJEWF010000007.1	RepeatMasker	DNA/CMC	8197647	8197783	408	-	.	ID="RND-4_FAMILY-396";Tend="982";Tstart="845";shortTE="F";uid="f03dfcbb-45b7-496f-a4be-d9f51e95d625"
CAJEWF010000007.1	RepeatMasker	DNA/CMC-Chapaev-3	6812184	6812557	1075	-	.	ID="RND-5_FAMILY-1701";Tend="1683";Tstart="1290";shortTE="F";uid="6013bf0e-27aa-47eb-8b8a-ff501a861ba2"
CAJEWF010000007.1	RepeatMasker	DNA/PIF-Spy	17282232	17282525	1006	-	.	ID="ISL2EU-6N1_BTA";Tend="296";Tstart="1";shortTE="F";uid="04c71c06-b569-4baa-8f2a-f9ebca79bfe4"
CAJEWF010000007.1	RepeatMasker	DNA	9150746	9151065	1185	-	.	ID="RND-2_FAMILY-6";Tend="1301";Tstart="964";shortTE="F";uid="7a26cf15-d57f-418f-b194-58e83df466b1"
CAJEWF010000007.1	RepeatMasker	DNA/CMC-EnSpm	148141	148406	1622	-	.	ID="RND-6_FAMILY-1077";Tend="1175";Tstart="911";shortTE="F";uid="89ac7610-64e2-4d7a-b234-2a17bb62fda5"
CAJEWF010000007.1	RepeatMasker	RC/Helitron	7434801	7435277	490	-	.	ID="RND-6_FAMILY-410";TEgroup="ctg_7%7CRND-6_FAMILY-410%7C1";Tend="1640";Tstart="1255";shortTE="F";uid="8004a927-9957-414f-ae63-1ca4393d80a6"
CAJEWF010000007.1	RepeatMasker	LTR/Gypsy	1281890	1282158	1368	-	.	ID="RND-5_FAMILY-1051";Tend="1457";Tstart="1192";shortTE="F";uid="3099d51b-7458-4b1e-a27f-79136a4833fd"
CAJEWF010000007.1	RepeatMasker	DNA	13888501	13888725	1069	-	.	ID="DNA-11_BTA";Tend="277";Tstart="1";shortTE="F";uid="be353375-0e6d-424f-8bd3-d956d721eff0"
CAJEWF010000007.1	RepeatMasker	DNA/CMC-Transib	14478157	14478338	990	-	.	ID="RND-5_FAMILY-2303";Tend="936";Tstart="761";shortTE="F";uid="6999d9d5-a1f1-456c-8809-11ed9a504c4e"
CAJEWF010000007.1	RepeatMasker	DNA/Kolobok	5824811	5825204	3076	-	.	ID="KOLOBOK-N1_BTA";Tend="438";Tstart="45";shortTE="F";uid="f5df01d0-481c-4688-911c-d70c4b7f1f23"
CAJEWF010000007.1	RepeatMasker	DNA/CMC-EnSpm	7625695	7625867	1180	-	.	ID="rnd-3_family-131";Tend="1197";Tstart="1049";shortTE="F";uid="39494978-9e94-485e-a607-b6f219303a77"
CAJEWF010000007.1	RepeatMasker	DNA/hAT?	16779501	16779803	1905	-	.	ID="HAT-N6_BTA";Tend="311";Tstart="10";shortTE="F";uid="5df0802e-e082-426f-9305-a94ee4e515f1"
CAJEWF010000007.1	RepeatMasker	Unknown	14303248	14303449	961	-	.	ID="RND-3_FAMILY-763";Tend="1134";Tstart="933";shortTE="F";uid="0b3f1ea0-2565-4ba8-9965-bb99e55dadeb"
CAJEWF010000007.1	RepeatMasker	DNA	14289998	14290209	705	-	.	ID="RND-4_FAMILY-211";Tend="1089";Tstart="864";shortTE="F";uid="bc7348ce-1c73-4f04-b509-21e121823cea"
CAJEWF010000007.1	RepeatMasker	DNA/hAT-Tip100	1292985	1293132	868	-	.	ID="RND-5_FAMILY-3189";Tend="1685";Tstart="1538";shortTE="F";uid="e4dff84b-fc60-47a9-93c9-fbc9979ede89"
CAJEWF010000007.1	RepeatMasker	Unknown	4491972	4492123	665	-	.	ID="RND-1_FAMILY-27";Tend="1054";Tstart="905";shortTE="F";uid="a8f99679-e25b-43ce-957e-05808b288231"
CAJEWF010000007.1	RepeatMasker	DNA/CMC-EnSpm	6478899	6479052	931	-	.	ID="RND-2_FAMILY-41";Tend="1162";Tstart="999";shortTE="F";uid="2d793f42-af96-4ffd-b78a-70ca3dda0ae8"
CAJEWF010000007.1	RepeatMasker	DNA	2538199	2538698	4176	-	.	ID="DNA-1_BTA";Tend="504";Tstart="1";shortTE="F";uid="ec5b2a1d-0857-45b3-a53f-8796b4840111"
CAJEWF010000007.1	RepeatMasker	Unknown	9316967	9317579	4354	-	.	ID="RND-1_FAMILY-585";Tend="1591";Tstart="983";shortTE="F";uid="3133cf43-0580-4717-9005-45ca429456c0"
CAJEWF010000007.1	RepeatMasker	DNA/CMC	2079995	2080280	1873	-	.	ID="rnd-5_family-957";Tend="1119";Tstart="866";shortTE="F";uid="6114a908-eac0-47e2-8962-45116eb09ac5"
CAJEWF010000007.1	RepeatMasker	Unknown	8817977	8818140	614	-	.	ID="RND-3_FAMILY-763";Tend="1239";Tstart="1062";shortTE="F";uid="ec91feb0-1456-4baa-8404-cafc93338b40"
CAJEWF010000007.1	RepeatMasker	DNA	18829207	18829479	1615	-	.	ID="DNA-11_BTA";Tend="275";Tstart="2";shortTE="F";uid="76a473bb-6c06-4726-9e90-1a7346906a07"
CAJEWF010000007.1	RepeatMasker	Unknown	5022617	5025636	1970	-	.	ID="RND-6_FAMILY-9064";TEgroup="ctg_7%7CRND-6_FAMILY-9064%7C1";Tend="2483";Tstart="20";shortTE="F";uid="7025e023-6f72-4491-ac29-189839fef2c4"
CAJEWF010000007.1	RepeatMasker	LTR/Gypsy	7293749	7294007	1766	-	.	ID="RND-5_FAMILY-1051";Tend="1198";Tstart="937";shortTE="F";uid="8c3b8627-15d2-4cc9-9638-6e0af202ae7f"
CAJEWF010000007.1	RepeatMasker	DNA/hAT-Tip100	18116408	18116563	426	-	.	ID="RND-6_FAMILY-1923";Tend="900";Tstart="735";shortTE="F";uid="d28c0bc0-9827-49e6-a50c-8fd2da0b6f28"
CAJEWF010000007.1	RepeatMasker	LTR/Gypsy	14999950	15000113	938	-	.	ID="RND-5_FAMILY-1051";Tend="1189";Tstart="1025";shortTE="F";uid="8ec1a164-57f3-4406-be04-29edc14cbf6b"
CAJEWF010000007.1	RepeatMasker	DNA/hAT-Tip100	18485495	18485760	1956	-	.	ID="RND-6_FAMILY-968";Tend="5456";Tstart="5191";shortTE="F";uid="99ceb491-1f43-46b9-b46a-a11321b112ff"
CAJEWF010000007.1	RepeatMasker	DNA/CMC-EnSpm	19125827	19126035	1687	-	.	ID="ENSPM-N3_BTA";Tend="209";Tstart="1";shortTE="F";uid="e1741fc3-e435-4b2a-a862-23417bafd576"
CAJEWF010000007.1	RepeatMasker	Unknown	3838361	3838558	1234	-	.	ID="RND-6_FAMILY-2207";Tend="1221";Tstart="1015";shortTE="F";uid="40c0fb8f-d84f-40bc-ada4-425c181157ca"
CAJEWF010000007.1	RepeatMasker	Unknown	3619147	3619393	1661	-	.	ID="RND-3_FAMILY-154";Tend="1205";Tstart="961";shortTE="F";uid="28811634-b64b-408d-9a79-6bc217800d89"
CAJEWF010000007.1	RepeatMasker	DNA/Sola-2	11433838	11433995	982	-	.	ID="RND-5_FAMILY-866";Tend="8666";Tstart="8510";shortTE="F";uid="df8f30c8-8d7c-4b38-a1e5-c22b879cce22"
CAJEWF010000007.1	RepeatMasker	DNA	7748955	7749208	1699	-	.	ID="DNA-5_BTA";Tend="253";Tstart="1";shortTE="F";uid="e395b176-931d-42a1-a365-99a7508d98af"
CAJEWF010000007.1	RepeatMasker	Unknown	10849702	10849926	1295	-	.	ID="RND-1_FAMILY-171";Tend="1131";Tstart="902";shortTE="F";uid="c3f1a79c-fac4-4bd6-ab7b-6b33cf25f2d2"
CAJEWF010000007.1	RepeatMasker	RC/Helitron	14908961	14909816	7320	-	.	ID="RND-1_FAMILY-758";Tend="1740";Tstart="765";shortTE="F";uid="45640e75-309f-4a7c-a3b0-a5ab8f67c76c"
CAJEWF010000007.1	RepeatMasker	LTR/Gypsy	14973761	14974063	1509	-	.	ID="RND-3_FAMILY-488";Tend="1072";Tstart="771";shortTE="F";uid="80661980-f8d6-4d36-b511-1acf453dddd4"
CAJEWF010000007.1	RepeatMasker	DNA/CMC-EnSpm	10426656	10426906	1389	-	.	ID="RND-1_FAMILY-56";Tend="1148";Tstart="899";shortTE="F";uid="4196b69b-28fd-4b9b-b973-ac1635e2c3b4"
CAJEWF010000007.1	RepeatMasker	DNA/Crypton-V	7283710	7283946	586	-	.	ID="RND-5_FAMILY-7872";Tend="534";Tstart="300";shortTE="F";uid="8358802d-881b-4eb3-a33d-c0474b96a71a"
CAJEWF010000007.1	RepeatMasker	LTR/Gypsy	12258257	12258525	1732	-	.	ID="RND-5_FAMILY-56";Tend="1063";Tstart="795";shortTE="F";uid="8dcde3e3-f0c6-4b55-a9c2-ced78d155281"
CAJEWF010000007.1	RepeatMasker	DNA/hAT?	12959011	12959219	564	-	.	ID="HAT-N6_BTA";Tend="227";Tstart="17";shortTE="F";uid="c04daf80-d4f5-4257-9dd7-dc4e3b0afd76"
CAJEWF010000007.1	RepeatMasker	Unknown	11189812	11190039	1616	-	.	ID="RND-1_FAMILY-85";Tend="1118";Tstart="888";shortTE="F";uid="628f19da-389e-4500-8bec-4fc9bc26545b"
CAJEWF010000007.1	RepeatMasker	DNA/Maverick	2701025	2701247	720	-	.	ID="RND-2_FAMILY-28";Tend="1056";Tstart="845";shortTE="F";uid="a8bd8e98-085e-4756-8d38-4f684c3045b5"
CAJEWF010000007.1	RepeatMasker	Unknown	13543886	13544134	1210	-	.	ID="RND-1_FAMILY-36";Tend="1200";Tstart="951";shortTE="F";uid="74a6204d-f3eb-4e2e-97fa-aba6c576c070"
CAJEWF010000007.1	RepeatMasker	DNA	5577832	5578331	2823	-	.	ID="DNA-1_BTA";Tend="504";Tstart="3";shortTE="F";uid="a95163cf-aa43-4b19-91fb-fd215a09f27c"
CAJEWF010000007.1	RepeatMasker	LTR/Gypsy	3225923	3226192	931	-	.	ID="RND-6_FAMILY-417";Tend="1163";Tstart="914";shortTE="F";uid="6f7930e0-e42f-43bd-9548-e19bc1b0e638"
CAJEWF010000007.1	RepeatMasker	DNA/Sola-2	857079	857316	760	-	.	ID="RND-6_FAMILY-443";Tend="2594";Tstart="2358";shortTE="F";uid="91d7cafc-64fe-4fbc-a14c-50618c29e832"
CAJEWF010000007.1	RepeatMasker	DNA/Sola-2	2496821	2497292	4039	-	.	ID="RND-1_FAMILY-512";Tend="1212";Tstart="745";shortTE="F";uid="b30ffc53-734c-4ed4-bcc0-54ec18a62e90"
CAJEWF010000007.1	RepeatMasker	LTR/Gypsy	18845349	18845601	1203	-	.	ID="RND-6_FAMILY-417";Tend="1161";Tstart="909";shortTE="F";uid="ae847d6c-e49f-4c25-b26c-ff5ba9aac058"
CAJEWF010000007.1	RepeatMasker	Unknown	13104419	13104630	905	-	.	ID="RND-6_FAMILY-1247";Tend="1295";Tstart="1076";shortTE="F";uid="f737f799-0000-440e-b193-b9cb7a351e26"
CAJEWF010000007.1	RepeatMasker	Unknown	4105660	4110376	29336	-	.	ID="RND-1_FAMILY-63";Tend="5758";Tstart="1054";shortTE="F";uid="0c7d3848-cf23-4e7a-9e71-53dae3089af2"
CAJEWF010000007.1	RepeatMasker	DNA	2518676	2518976	881	-	.	ID="RND-6_FAMILY-5164";Tend="3260";Tstart="2969";shortTE="F";uid="fdbb632d-c001-4a4b-94ca-38b21347510f"
CAJEWF010000007.1	RepeatMasker	LTR/Gypsy	16780516	16780965	1387	-	.	ID="RND-3_FAMILY-25";Tend="1338";Tstart="818";shortTE="F";uid="7cfc0d63-a8b4-4708-be18-b65df4244922"
CAJEWF010000007.1	RepeatMasker	Unknown	10769529	10769701	1094	-	.	ID="RND-1_FAMILY-37";Tend="1066";Tstart="896";shortTE="F";uid="320bd7e2-c398-4f5e-984a-05d3875019e5"
CAJEWF010000007.1	RepeatMasker	DNA	17210707	17210876	699	-	.	ID="DNA-1_BTA";Tend="490";Tstart="322";shortTE="F";uid="4e2c684e-eba4-429e-abce-d7e2342ff77f"
CAJEWF010000007.1	RepeatMasker	Unknown	11590412	11590576	1232	-	.	ID="RND-4_FAMILY-384";Tend="1004";Tstart="840";shortTE="F";uid="8e76c473-ca32-4db0-b79a-7fb2b260c18c"
CAJEWF010000007.1	RepeatMasker	DNA/hAT?	14267293	14267962	4457	-	.	ID="HAT-N5_BTA";Tend="671";Tstart="1";shortTE="F";uid="4060b788-18ff-4e32-b358-131248c5761e"
CAJEWF010000007.1	RepeatMasker	LTR/Gypsy	9497784	9497956	1288	-	.	ID="RND-6_FAMILY-1649";Tend="1142";Tstart="970";shortTE="F";uid="c26261c8-64c6-418c-8852-499ae1352619"
CAJEWF010000007.1	RepeatMasker	Unknown	10335660	10335853	1187	-	.	ID="RND-2_FAMILY-63";Tend="1028";Tstart="798";shortTE="F";uid="46c04adf-74e6-4a8a-a600-0d4ba0db5cd4"
CAJEWF010000007.1	RepeatMasker	DNA	5322380	5322767	1795	-	.	ID="DNA-11_BTA";TEgroup="ctg_7%7CDNA-11_BTA%7C14";Tend="277";Tstart="1";shortTE="F";uid="44109c01-fbb9-4622-a314-f5e655d8a080"
CAJEWF010000007.1	RepeatMasker	DNA/hAT-Tip100	14385038	14385366	1303	-	.	ID="rnd-5_family-3523";Tend="937";Tstart="660";shortTE="F";uid="ee42218f-d6ea-4846-9446-1ac0d7812ab3"
CAJEWF010000007.1	RepeatMasker	RC/Helitron	4315418	4315614	1476	-	.	ID="RND-1_FAMILY-129";Tend="1496";Tstart="1300";shortTE="F";uid="379854e7-c202-41cf-be27-23238549165e"
CAJEWF010000007.1	RepeatMasker	DNA/CMC	10205795	10206026	1728	-	.	ID="ENSPM-N1_BTA";Tend="228";Tstart="1";shortTE="F";uid="4805134a-21bf-41ff-bc12-f79327c2d108"
CAJEWF010000007.1	RepeatMasker	DNA	15108240	15108443	1008	-	.	ID="DNA-11_BTA";Tend="275";Tstart="72";shortTE="F";uid="aa1e1865-edf9-40b3-851b-ba3e1f036103"
CAJEWF010000007.1	RepeatMasker	Unknown	18383585	18383840	1656	-	.	ID="RND-5_FAMILY-974";Tend="1177";Tstart="920";shortTE="F";uid="7c83d2f7-db6d-4cc0-abca-c2c6e633210c"
CAJEWF010000007.1	RepeatMasker	Unknown	12699463	12699598	444	-	.	ID="RND-1_FAMILY-27";Tend="1043";Tstart="915";shortTE="F";uid="e88b9a4d-d54d-40fe-9f47-3c4508e969d2"
CAJEWF010000007.1	RepeatMasker	LTR/Gypsy	3431959	3432209	503	-	.	ID="RND-6_FAMILY-6215";Tend="1592";Tstart="1339";shortTE="F";uid="aa4d4caf-8400-4133-962a-0b4e6827ae09"
CAJEWF010000007.1	RepeatMasker	DNA	5175923	5176193	1915	-	.	ID="RND-4_FAMILY-1911";Tend="1195";Tstart="934";shortTE="F";uid="0acb8b96-9df1-4cfd-8ac9-69cc792ee626"
CAJEWF010000007.1	RepeatMasker	DNA/hAT-hATm	16994047	16994261	512	-	.	ID="RND-6_FAMILY-448";Tend="3213";Tstart="3010";shortTE="F";uid="fea93850-ff39-45b3-b7c8-018197442e9f"
CAJEWF010000007.1	RepeatMasker	Unknown	19626541	19629034	25737	-	.	ID="RND-6_FAMILY-3088";Tend="3145";Tstart="714";shortTE="F";uid="ebfddf7c-c203-4db4-b4da-32045b7088b9"
CAJEWF010000007.1	RepeatMasker	DNA	8427450	8427835	2838	-	.	ID="RND-6_FAMILY-26";Tend="1295";Tstart="910";shortTE="F";uid="0798beeb-d488-4329-af9f-b413f98867f7"
CAJEWF010000007.1	RepeatMasker	Unknown	1141931	1142094	973	-	.	ID="RND-2_FAMILY-63";Tend="1034";Tstart="869";shortTE="F";uid="bad5ad61-005f-4eb2-a7b8-d4fdc6e79fa0"
CAJEWF010000007.1	RepeatMasker	LTR/Pao	4346622	4347098	2337	-	.	ID="RND-5_FAMILY-543";Tend="1372";Tstart="901";shortTE="F";uid="589b6302-3df3-4131-922f-5ef7ba374b17"
CAJEWF010000007.1	RepeatMasker	RC/Helitron	5371032	5371157	523	-	.	ID="RND-4_FAMILY-803";Tend="1096";Tstart="970";shortTE="F";uid="1613376d-ed38-499c-b563-906f0482ca0d"
CAJEWF010000007.1	RepeatMasker	Unknown	11650086	11650353	2278	-	.	ID="RND-1_FAMILY-556";Tend="1194";Tstart="926";shortTE="F";uid="20bdb3d4-2917-4f1e-a301-74a72c3d5681"
CAJEWF010000007.1	RepeatMasker	LTR/Pao	9822263	9822500	690	-	.	ID="RND-1_FAMILY-455";Tend="1001";Tstart="767";shortTE="F";uid="d8f147c1-8271-473f-adb2-26dbb7a3f056"
CAJEWF010000007.1	RepeatMasker	DNA	18503108	18503303	1183	-	.	ID="dna-10_bta";Tend="177";Tstart="3";shortTE="F";uid="7fe59b27-630e-4a99-ae2a-9d86c7de4a32"
CAJEWF010000007.1	RepeatMasker	DNA	17796235	17796512	660	-	.	ID="RND-5_FAMILY-286";Tend="3574";Tstart="3294";shortTE="F";uid="51f47783-6840-4069-91b2-0b213fe32c4a"
CAJEWF010000007.1	RepeatMasker	DNA/CMC-EnSpm	1057763	1057926	1043	-	.	ID="RND-6_FAMILY-1912";Tend="1116";Tstart="953";shortTE="F";uid="97bb033d-e59f-402d-ae82-2e7a8a52f76d"
CAJEWF010000007.1	RepeatMasker	Unknown	17466308	17468528	11340	-	.	ID="RND-5_FAMILY-224";Tend="3476";Tstart="1256";shortTE="F";uid="2762ff68-54e3-4599-8de0-13e4eda89253"
CAJEWF010000007.1	RepeatMasker	Unknown	2188077	2188241	1351	-	.	ID="RND-2_FAMILY-63";Tend="1032";Tstart="868";shortTE="F";uid="ee7bfa1a-dd66-4e08-bdf3-1bb3bafed09d"
CAJEWF010000007.1	RepeatMasker	Unknown	308055	308383	1795	-	.	ID="RND-1_FAMILY-217";Tend="1272";Tstart="931";shortTE="F";uid="72c071ac-0262-4282-be5b-812c07d1f139"
CAJEWF010000007.1	RepeatMasker	Unknown	2052030	2052154	872	-	.	ID="RND-3_FAMILY-72";Tend="1490";Tstart="1367";shortTE="F";uid="5ce42d4d-e3a7-48ce-ac9f-6fad7ce03357"
CAJEWF010000007.1	RepeatMasker	DNA	15210630	15211132	3883	-	.	ID="DNA-1_BTA";Tend="501";Tstart="1";shortTE="F";uid="a033688b-13c4-413d-b128-8ebfab60b7c6"
CAJEWF010000007.1	RepeatMasker	Unknown	19468827	19468993	1485	-	.	ID="RND-5_FAMILY-652";Tend="1089";Tstart="923";shortTE="F";uid="28113436-b19a-4d8e-85ac-ccd73a41d645"
CAJEWF010000007.1	RepeatMasker	DNA/hAT-Tip100	951060	951196	608	-	.	ID="RND-5_FAMILY-3189";Tend="1681";Tstart="1544";shortTE="F";uid="a050d5b3-c13a-4c57-83df-fbdb70129be6"
CAJEWF010000007.1	RepeatMasker	Unknown	3722415	3722663	1513	-	.	ID="RND-1_FAMILY-134";Tend="1204";Tstart="938";shortTE="F";uid="241401ff-9775-419e-8385-f92d4eee6804"
CAJEWF010000007.1	RepeatMasker	DNA	16514672	16515174	3938	-	.	ID="DNA-1_BTA";Tend="504";Tstart="1";shortTE="F";uid="9c9d6414-aad1-4e2c-b096-d8b00b149176"
CAJEWF010000007.1	RepeatMasker	DNA	11417190	11417692	4121	-	.	ID="DNA-1_BTA";Tend="504";Tstart="1";shortTE="F";uid="02bb1bcd-e2e1-4819-9803-e6795d8684d0"
CAJEWF010000007.1	RepeatMasker	Unknown	5345366	5345517	606	-	.	ID="RND-6_FAMILY-1831";Tend="1174";Tstart="1030";shortTE="F";uid="394d23a9-61a1-4b13-93ff-61186bbfb8ea"
CAJEWF010000007.1	RepeatMasker	Unknown	15162702	15162815	437	-	.	ID="RND-5_FAMILY-909";Tend="1060";Tstart="954";shortTE="F";uid="faae2053-7c37-405a-a069-b7ad44b54ac8"
CAJEWF010000007.1	RepeatMasker	DNA	18999316	18999523	642	-	.	ID="RND-2_FAMILY-6";Tend="1256";Tstart="1056";shortTE="F";uid="422c60eb-d369-437e-bd10-4284527b8a77"
CAJEWF010000007.1	RepeatMasker	DNA/CMC-EnSpm	16480628	16481006	3358	-	.	ID="RND-1_FAMILY-557";Tend="3209";Tstart="2830";shortTE="F";uid="11d4bf95-2757-464e-bd74-fe573463d14e"
CAJEWF010000007.1	RepeatMasker	Unknown	11947151	11947356	565	-	.	ID="RND-2_FAMILY-63";TEgroup="ctg_7%7CRND-2_FAMILY-63%7C6";Tend="981";Tstart="870";shortTE="T";uid="411c28a1-f1b0-4c20-8c64-fba6331aca24"
CAJEWF010000007.1	RepeatMasker	DNA/PIF-Spy	3715369	3715490	445	-	.	ID="RND-6_FAMILY-7525";Tend="1176";Tstart="1058";shortTE="F";uid="0802ba36-3041-42d6-9c62-bcd9b0e8ca3b"
CAJEWF010000007.1	RepeatMasker	DNA	11345993	11346541	4496	-	.	ID="RND-1_FAMILY-482";Tend="1495";Tstart="951";shortTE="F";uid="ffc98faa-e588-441d-b073-fd3d8fab6532"
CAJEWF010000007.1	RepeatMasker	DNA	8724547	8724713	587	-	.	ID="RND-1_FAMILY-670";Tend="1259";Tstart="1104";shortTE="F";uid="b509be84-dc96-4d3f-a2ad-8b759bfbe0ee"
CAJEWF010000007.1	RepeatMasker	DNA	1246176	1246684	3684	-	.	ID="DNA-1_BTA";Tend="504";Tstart="1";shortTE="F";uid="002718d7-d6d6-4f17-a442-fef675960577"
CAJEWF010000007.1	RepeatMasker	DNA	2589436	2589545	692	-	.	ID="RND-1_FAMILY-110";Tend="1400";Tstart="1291";shortTE="F";uid="335f5673-8e11-4c4e-ae2d-a5c7f75d8ae9"
CAJEWF010000007.1	RepeatMasker	Unknown	15701016	15701182	1465	-	.	ID="RND-6_FAMILY-11";Tend="1076";Tstart="910";shortTE="F";uid="9489285d-adfc-4a8f-902c-a39fabad28e8"
CAJEWF010000007.1	RepeatMasker	LTR/Gypsy	8472080	8472339	1727	-	.	ID="RND-5_FAMILY-1051";Tend="1192";Tstart="933";shortTE="F";uid="b32f021e-ee83-4a39-b6dc-2d68e90f3da6"
CAJEWF010000007.1	RepeatMasker	DNA/Kolobok-Hydra	17158187	17158396	918	-	.	ID="RND-1_FAMILY-473";Tend="1141";Tstart="934";shortTE="F";uid="6dc8534f-eefd-43a5-9211-e56e0255ac8f"
CAJEWF010000007.1	RepeatMasker	DNA/CMC-EnSpm	11334748	11334866	637	-	.	ID="RND-6_FAMILY-7144";Tend="1242";Tstart="1129";shortTE="F";uid="7779095a-a72b-4839-a3fc-1a008b20ae52"
CAJEWF010000007.1	RepeatMasker	DNA/CMC-EnSpm	19317253	19317507	1753	-	.	ID="RND-1_FAMILY-56";Tend="1146";Tstart="892";shortTE="F";uid="867372b5-4401-49f5-90e4-46930eed2bbd"
CAJEWF010000007.1	RepeatMasker	LTR/Gypsy	10745486	10745752	1859	-	.	ID="RND-4_FAMILY-31";Tend="1362";Tstart="1097";shortTE="F";uid="4c18c824-5b89-49d9-b4a2-efb7c142a41f"
CAJEWF010000007.1	RepeatMasker	DNA	18634779	18635024	743	-	.	ID="RND-3_FAMILY-152";Tend="1576";Tstart="1334";shortTE="F";uid="82d4c5c2-150a-4097-9741-3c9887324787"
CAJEWF010000007.1	RepeatMasker	DNA	5754687	5755240	4328	-	.	ID="DNA-4_BTA";Tend="554";Tstart="1";shortTE="F";uid="188006ea-fb2f-4f4f-b434-361bf9ad2289"
CAJEWF010000007.1	RepeatMasker	DNA/Zator	2995321	2995446	474	-	.	ID="RND-6_FAMILY-2114";Tend="2394";Tstart="2266";shortTE="F";uid="650d3397-75ac-4642-8c4b-458bead3e0b1"
CAJEWF010000007.1	RepeatMasker	DNA/CMC-EnSpm	13540018	13540432	3067	-	.	ID="ENSPM-N3_BTA";Tend="414";Tstart="1";shortTE="F";uid="ad06db61-5038-401f-9b63-4bb6d7fc6448"
CAJEWF010000007.1	RepeatMasker	Unknown	2561404	2561649	1637	-	.	ID="RND-6_FAMILY-2207";Tend="1241";Tstart="971";shortTE="F";uid="f5c6c6cc-4c71-4c01-a995-ab7083962e25"
CAJEWF010000007.1	RepeatMasker	DNA/TcMar-Tc1	2986812	2986992	1168	-	.	ID="RND-4_FAMILY-1919";Tend="1080";Tstart="901";shortTE="F";uid="c056ab84-f3e6-4e0c-9085-6249042b1a4d"
CAJEWF010000007.1	RepeatMasker	DNA	16697125	16697625	4104	-	.	ID="DNA-1_BTA";Tend="504";Tstart="1";shortTE="F";uid="0d755f89-b85e-4141-a196-15794eba3f54"
CAJEWF010000007.1	RepeatMasker	LINE/L2	20412245	20412518	1843	-	.	ID="RND-4_FAMILY-328";Tend="1165";Tstart="892";shortTE="F";uid="0b3b7ebf-9ee0-4045-b2af-234bcf75e3ff"
CAJEWF010000007.1	RepeatMasker	DNA	16449757	16450678	7648	-	.	ID="RND-1_FAMILY-626";Tend="1846";Tstart="923";shortTE="F";uid="aee20715-9b0f-4003-8ea4-0b65f9f161c1"
CAJEWF010000007.1	RepeatMasker	DNA	8221479	8222032	4105	-	.	ID="DNA-4_BTA";Tend="554";Tstart="1";shortTE="F";uid="dbe9f992-b7c9-4e86-8eb7-65fad1a83b10"
CAJEWF010000007.1	RepeatMasker	DNA/CMC	14706730	14706957	1673	-	.	ID="ENSPM-N1_BTA";Tend="228";Tstart="1";shortTE="F";uid="eee63244-45e4-423e-ac6a-6129efc23f47"
CAJEWF010000007.1	RepeatMasker	DNA	17256689	17256819	589	-	.	ID="RND-5_FAMILY-3769";Tend="2072";Tstart="1948";shortTE="F";uid="1a536c42-b842-4cad-b2f1-9b04401c413f"
CAJEWF010000007.1	RepeatMasker	DNA	18682466	18682592	1105	-	.	ID="RND-5_FAMILY-3769";Tend="2072";Tstart="1946";shortTE="F";uid="70b3e6fa-0763-4d04-ac32-25d16151e8eb"
CAJEWF010000007.1	RepeatMasker	DNA/PIF-Spy	12894106	12894302	860	-	.	ID="RND-6_FAMILY-1161";Tend="7252";Tstart="7055";shortTE="F";uid="99491112-016a-4e81-b2f6-f0c30b1f43eb"
CAJEWF010000007.1	RepeatMasker	DNA/CMC-EnSpm	10400350	10400495	1010	-	.	ID="RND-6_FAMILY-1912";Tend="1100";Tstart="953";shortTE="F";uid="37edf0d7-31c3-4bed-8ece-96b242d1e739"
CAJEWF010000007.1	RepeatMasker	DNA/hAT?	3962324	3962543	1019	-	.	ID="RND-5_FAMILY-1660";Tend="1131";Tstart="917";shortTE="F";uid="c1b7226a-910b-4887-8d5a-7c8badd31583"
CAJEWF010000007.1	RepeatMasker	Unknown	3077847	3078580	1750	-	.	ID="RND-5_FAMILY-5725";TEgroup="ctg_7%7CRND-5_FAMILY-5725%7C1";Tend="1436";Tstart="941";shortTE="F";uid="701c9f37-f59e-43b0-92ee-2cba844c42fd"
CAJEWF010000007.1	RepeatMasker	DNA/hAT-Tip100	2545795	2546242	1957	-	.	ID="HAT-N7_BTA";Tend="1067";Tstart="607";shortTE="F";uid="7fab09d1-bdb0-4e4a-880d-0cc72f8ccf6b"
CAJEWF010000007.1	RepeatMasker	DNA/MULE-MuDR	16211577	16211930	2917	-	.	ID="RND-6_FAMILY-15083";Tend="1227";Tstart="888";shortTE="F";uid="e6580349-a5b2-478a-9ff0-4487b2c98b93"
CAJEWF010000007.1	RepeatMasker	Unknown	4310986	4311107	771	-	.	ID="RND-6_FAMILY-1750";Tend="972";Tstart="850";shortTE="F";uid="1b5d1ac7-fd70-46fd-83c3-737b8598ab00"
CAJEWF010000007.1	RepeatMasker	DNA/CMC-EnSpm	4519411	4519541	455	-	.	ID="RND-6_FAMILY-2037";Tend="1444";Tstart="1299";shortTE="F";uid="93cfd192-47c6-46ef-bf4e-684939e0e1e2"
CAJEWF010000007.1	RepeatMasker	Unknown	4713073	4713403	1610	-	.	ID="RND-1_FAMILY-96";Tend="1262";Tstart="911";shortTE="F";uid="4d8dc5d7-684c-4808-b7ac-d16b9c0544f8"
CAJEWF010000007.1	RepeatMasker	DNA	19268062	19268335	2044	-	.	ID="RND-6_FAMILY-5735";Tend="1085";Tstart="804";shortTE="F";uid="86fadeae-7f55-475a-86c4-2fe41d277aa1"
CAJEWF010000007.1	RepeatMasker	DNA/CMC-EnSpm	10089861	10089978	481	-	.	ID="RND-6_FAMILY-1165";Tend="5823";Tstart="5710";shortTE="F";uid="cfe113e8-2510-406f-8923-72ceb6b400e6"
CAJEWF010000007.1	RepeatMasker	DNA	7288859	7288989	608	-	.	ID="RND-6_FAMILY-6295";Tend="2772";Tstart="2642";shortTE="F";uid="5a72fc0d-b65d-41b5-acea-121b19536f41"
CAJEWF010000007.1	RepeatMasker	LTR/Gypsy	15290987	15291155	1414	-	.	ID="RND-6_FAMILY-1649";Tend="1137";Tstart="969";shortTE="F";uid="a88479e8-65c8-4f1c-a4e3-5b6771e4688f"
CAJEWF010000007.1	RepeatMasker	DNA/Maverick	18095053	18095310	1500	-	.	ID="RND-2_FAMILY-28";Tend="992";Tstart="732";shortTE="F";uid="ebebf062-2235-437d-9cf5-159d47697d0f"
CAJEWF010000007.1	RepeatMasker	DNA/CMC-Transib	3717961	3718105	1006	-	.	ID="RND-5_FAMILY-2303";Tend="912";Tstart="768";shortTE="F";uid="e77bbfae-62fa-4c2d-ad86-c3d53ff33b58"
CAJEWF010000007.1	RepeatMasker	LTR/Gypsy	14499500	14499626	557	-	.	ID="RND-6_FAMILY-1649";TEgroup="ctg_7%7CRND-6_FAMILY-1649%7C13";Tend="1408";Tstart="1123";shortTE="F";uid="32660034-0b77-4d8e-9e33-f2d7c92ad294"
CAJEWF010000007.1	RepeatMasker	DNA/hAT?	4307272	4307480	954	-	.	ID="RND-6_FAMILY-2283";Tend="1111";Tstart="913";shortTE="F";uid="c8b102fb-5515-41f3-b803-6d8858b797ca"
CAJEWF010000007.1	RepeatMasker	Unknown	10502402	10502731	2518	-	.	ID="RND-3_FAMILY-763";Tend="1240";Tstart="915";shortTE="F";uid="f89e5dfc-c061-4e4a-9dba-d237473a1175"
CAJEWF010000007.1	RepeatMasker	DNA	2746115	2746400	1003	-	.	ID="RND-6_FAMILY-5735";Tend="1087";Tstart="807";shortTE="F";uid="6e374e33-8095-4df6-bcfc-8f63b5a45c1c"
CAJEWF010000007.1	RepeatMasker	RC/Helitron	4515478	4515615	770	-	.	ID="HELITRON-1N1B_BTA";Tend="344";Tstart="208";shortTE="F";uid="67cd7374-f441-4590-95f8-7ded08b2aac9"
CAJEWF010000007.1	RepeatMasker	RC/Helitron	3948384	3948773	1787	-	.	ID="HELITRON-1N1_BTA";Tend="850";Tstart="508";shortTE="F";uid="1288ede9-1f56-4b78-aca5-6ed1da05254a"
CAJEWF010000007.1	RepeatMasker	DNA	15457782	15457913	1034	-	.	ID="RND-1_FAMILY-110";Tend="1399";Tstart="1267";shortTE="F";uid="59e2e124-a285-4fab-98e8-355605fb08b2"
CAJEWF010000007.1	RepeatMasker	LTR/Gypsy	8768205	8768347	443	-	.	ID="RND-3_FAMILY-29";Tend="1326";Tstart="1187";shortTE="F";uid="aed1ea9d-4d2c-44b8-8c4a-4807a5934869"
CAJEWF010000007.1	RepeatMasker	DNA/CMC	291588	291843	502	-	.	ID="RND-5_FAMILY-844";Tend="1108";Tstart="854";shortTE="F";uid="f5b8110c-248d-4e21-bf03-a62ed4243c9a"
CAJEWF010000007.1	RepeatMasker	LINE/L2	18911082	18911354	1754	-	.	ID="RND-4_FAMILY-328";Tend="1165";Tstart="896";shortTE="F";uid="b0384444-0a29-4d38-97f6-0d3ca000c7c7"
CAJEWF010000007.1	RepeatMasker	DNA/TcMar-Pogo	4277405	4277588	1198	-	.	ID="RND-5_FAMILY-3422";Tend="1151";Tstart="968";shortTE="F";uid="a5b4ca1c-2f81-4e2f-89ab-c70fba0dd480"
CAJEWF010000007.1	RepeatMasker	DNA	6929042	6929357	1807	-	.	ID="DNA-11_BTA";Tend="551";Tstart="228";shortTE="F";uid="0282fce8-4a02-445d-a7b1-f49d3f697931"
CAJEWF010000007.1	RepeatMasker	Unknown	18157294	18157415	448	-	.	ID="RND-4_FAMILY-143";Tend="1150";Tstart="1024";shortTE="F";uid="1e3a7848-3d18-4531-92be-b4bf9dfc3106"
CAJEWF010000007.1	RepeatMasker	LTR/Gypsy	19253467	19253865	1410	-	.	ID="RND-3_FAMILY-443";Tend="1248";Tstart="844";shortTE="F";uid="f36f19cc-8995-4f5e-b13b-2ea1d9f13d6c"
CAJEWF010000007.1	RepeatMasker	Unknown	13327768	13327910	1051	-	.	ID="RND-1_FAMILY-27";Tend="1049";Tstart="904";shortTE="F";uid="0a0063d0-1675-4986-9f92-5a0b0de1d1ca"
CAJEWF010000007.1	RepeatMasker	DNA/CMC	3398987	3399254	1744	-	.	ID="enspm-n1_bta";Tend="228";Tstart="1";shortTE="F";uid="8a508a39-1582-41c3-ae96-d695aa0c8664"
CAJEWF010000007.1	RepeatMasker	Unknown	7245224	7245503	772	-	.	ID="RND-1_FAMILY-217";Tend="1265";Tstart="979";shortTE="F";uid="2ad1ccbb-0e0e-466d-9cda-21876209d5c9"
CAJEWF010000007.1	RepeatMasker	LTR/Gypsy	3898932	3899165	1654	-	.	ID="RND-6_FAMILY-1649";Tend="1408";Tstart="1173";shortTE="F";uid="31d9cd20-8ccf-4f67-9b56-0025ebc17c4f"
CAJEWF010000007.1	RepeatMasker	DNA	6664494	6664760	766	-	.	ID="dna-5_bta";Tend="233";Tstart="1";shortTE="F";uid="7b2e4f54-01da-4aca-b6a4-57a3efaafdc4"
CAJEWF010000007.1	RepeatMasker	Unknown	9310447	9310566	516	-	.	ID="RND-1_FAMILY-37";Tend="1016";Tstart="895";shortTE="F";uid="95711c96-0f01-4a6c-8642-4b518bd1b90f"
CAJEWF010000007.1	RepeatMasker	DNA	8295019	8295513	2290	-	.	ID="RND-1_FAMILY-506";Tend="4515";Tstart="3998";shortTE="F";uid="3d1493e7-7f30-48dc-911d-5c742ac5e275"
CAJEWF010000007.1	RepeatMasker	Unknown	13851317	13851459	737	-	.	ID="RND-1_FAMILY-22";Tend="991";Tstart="826";shortTE="F";uid="60f25735-7a5f-4111-80c4-e14be09a3f8b"
CAJEWF010000007.1	RepeatMasker	DNA/hAT-Tip100	4915771	4915921	552	-	.	ID="RND-5_FAMILY-3189";Tend="1850";Tstart="1702";shortTE="F";uid="26163efe-4ff1-4236-aef8-431bf536d6a0"
CAJEWF010000007.1	RepeatMasker	DNA/hAT?	8195543	8195854	1765	-	.	ID="HAT-N6_BTA";Tend="311";Tstart="2";shortTE="F";uid="fba932a2-3dc3-403d-9c2a-0359034a461a"
CAJEWF010000007.1	RepeatMasker	DNA	16150251	16150411	848	-	.	ID="RND-6_FAMILY-2572";Tend="2024";Tstart="1861";shortTE="F";uid="64fcea72-cd8e-47f9-af01-27deb546588b"
CAJEWF010000007.1	RepeatMasker	DNA/TcMar-Tc1	10822091	10823099	2079	-	.	ID="RND-1_FAMILY-275";Tend="1355";Tstart="353";shortTE="F";uid="5f64c940-90f9-46d8-a35a-b40fb0555aed"
CAJEWF010000007.1	RepeatMasker	DNA	972703	972977	1726	-	.	ID="DNA-11_BTA";Tend="282";Tstart="8";shortTE="F";uid="4123f3ec-7ef7-4ce4-a5cf-25c6b1a22353"
CAJEWF010000007.1	RepeatMasker	DNA	8231895	8232151	911	-	.	ID="DNA-11_BTA";Tend="514";Tstart="278";shortTE="F";uid="4ad55b4e-3e67-4b65-8a65-cf100208f0ff"
CAJEWF010000007.1	RepeatMasker	DNA/hAT?	20436659	20437063	1940	-	.	ID="RND-6_FAMILY-1317";Tend="1315";Tstart="927";shortTE="F";uid="2af7911e-df61-4b49-adb2-0670917a1398"
CAJEWF010000007.1	RepeatMasker	LTR/Pao	15791605	15791981	1171	-	.	ID="RND-4_FAMILY-367";Tend="1289";Tstart="977";shortTE="F";uid="aef3e640-355b-418a-8a91-b602dcec1689"
CAJEWF010000007.1	RepeatMasker	DNA/CMC-Transib	10877826	10877990	1108	-	.	ID="RND-5_FAMILY-2303";Tend="930";Tstart="766";shortTE="F";uid="a6cb0778-eeb7-44b9-b052-b5428cc82d0c"
CAJEWF010000007.1	RepeatMasker	Unknown	14368212	14368380	1318	-	.	ID="RND-4_FAMILY-384";Tend="1004";Tstart="836";shortTE="F";uid="c27cdae5-cabe-4921-ab37-c60d65ae2cdb"
CAJEWF010000007.1	RepeatMasker	Unknown	13884424	13884660	1008	-	.	ID="RND-6_FAMILY-5162";Tend="2067";Tstart="1831";shortTE="F";uid="083fe757-1a52-4120-985a-22687e05f8ee"
CAJEWF010000007.1	RepeatMasker	DNA	11248481	11248693	1226	-	.	ID="DNA-10_BTA";Tend="214";Tstart="1";shortTE="F";uid="30f08f1b-6ed6-4cf2-97ce-9c606878eda0"
CAJEWF010000007.1	RepeatMasker	LINE/L2	4348249	4348372	604	-	.	ID="RND-4_FAMILY-328";Tend="1163";Tstart="1025";shortTE="F";uid="ef47e3d1-d719-4743-896e-b54453f6bf5a"
CAJEWF010000007.1	RepeatMasker	Unknown	20503575	20503721	666	-	.	ID="RND-5_FAMILY-1330";Tend="1069";Tstart="926";shortTE="F";uid="b32ea13a-3e36-4763-9681-73a16afd6672"
CAJEWF010000007.1	RepeatMasker	DNA/CMC	1149854	1150085	1802	-	.	ID="RND-5_FAMILY-957";Tend="1087";Tstart="860";shortTE="F";uid="1ba47f80-f157-43fc-bde5-f11bce7d9f63"
CAJEWF010000007.1	RepeatMasker	DNA	18186242	18186838	4965	-	.	ID="RND-3_FAMILY-152";Tend="1563";Tstart="967";shortTE="F";uid="5d7ec67d-ef0f-49ec-b90c-141b97ccb645"
CAJEWF010000007.1	RepeatMasker	DNA/hAT-hATm	5633719	5633821	544	-	.	ID="RND-6_FAMILY-6366";Tend="2780";Tstart="2678";shortTE="F";uid="ba6a23f4-6ef6-4057-8c33-7fb83e743125"
CAJEWF010000007.1	RepeatMasker	LTR/Gypsy	19454259	19454479	982	-	.	ID="RND-5_FAMILY-1051";Tend="1456";Tstart="1239";shortTE="F";uid="786ee951-232c-4bb8-80cf-9880bbff7d31"
CAJEWF010000007.1	RepeatMasker	DNA	7524512	7524659	489	-	.	ID="RND-1_FAMILY-206";Tend="1069";Tstart="923";shortTE="F";uid="9647ef92-b83a-4b3c-91e7-be1473eff527"
CAJEWF010000007.1	RepeatMasker	LTR/Gypsy	12495812	12496294	1188	-	.	ID="RND-6_FAMILY-1646";Tend="1240";Tstart="726";shortTE="F";uid="96e6fd26-3386-46f8-b321-8c3837e770ca"
CAJEWF010000007.1	RepeatMasker	DNA/CMC-Transib	13608664	13608844	985	-	.	ID="RND-5_FAMILY-2303";Tend="933";Tstart="764";shortTE="F";uid="8b02ed34-3fa9-4962-8d4c-3444ad587eed"
CAJEWF010000007.1	RepeatMasker	DNA/hAT?	17010855	17010987	822	-	.	ID="RND-6_FAMILY-24";Tend="1063";Tstart="926";shortTE="F";uid="612b8694-5ee4-4e7f-bdef-441980925d2e"
CAJEWF010000007.1	RepeatMasker	LTR/Gypsy	4450323	4450477	859	-	.	ID="RND-6_FAMILY-1646";Tend="1233";Tstart="1079";shortTE="F";uid="05e449d5-0c06-4dbb-87d2-1cedc57deffc"
CAJEWF010000007.1	RepeatMasker	DNA/CMC-EnSpm	14940433	14940693	1871	-	.	ID="RND-2_FAMILY-41";Tend="1262";Tstart="1002";shortTE="F";uid="2a08cae0-e475-4fb4-8307-4c0f9b67e714"
CAJEWF010000007.1	RepeatMasker	LINE/Penelope	10433810	10433924	644	-	.	ID="RND-4_FAMILY-115";Tend="1989";Tstart="1876";shortTE="F";uid="5a24ab37-3983-43bc-b3a6-7a33f16a325c"
CAJEWF010000007.1	RepeatMasker	LTR/Gypsy	16077161	16077413	644	-	.	ID="RND-6_FAMILY-417";Tend="1163";Tstart="913";shortTE="F";uid="fbb12892-ea3e-4016-9072-7ce27075f345"
CAJEWF010000007.1	RepeatMasker	DNA	17930455	17930675	1653	-	.	ID="DNA-11_BTA";Tend="549";Tstart="329";shortTE="F";uid="ae2da0b6-90d3-43ee-adb5-e987a9835c54"
CAJEWF010000007.1	RepeatMasker	DNA	3919431	3919569	1045	-	.	ID="rnd-5_family-3769";Tend="2067";Tstart="1945";shortTE="F";uid="68656364-aee5-49db-a8de-28a07ea8face"
CAJEWF010000007.1	RepeatMasker	DNA	13101043	13101430	3046	-	.	ID="DNA-2_BTA";Tend="388";Tstart="1";shortTE="F";uid="1abc4901-15c2-4292-ad35-504a1cd27e22"
CAJEWF010000007.1	RepeatMasker	DNA/hAT-Tip100	5037700	5037846	1006	-	.	ID="RND-6_FAMILY-1923";Tend="2380";Tstart="2234";shortTE="F";uid="9082038e-ecae-405a-bd7e-bdc26855b7ee"
CAJEWF010000007.1	RepeatMasker	Unknown	7467394	7467539	1171	-	.	ID="RND-1_FAMILY-493";Tend="1166";Tstart="1021";shortTE="F";uid="2465e6c7-83f4-4a50-811f-bac0bef8ba9e"
CAJEWF010000007.1	RepeatMasker	DNA	10332467	10332745	1772	-	.	ID="DNA-11_BTA";Tend="551";Tstart="276";shortTE="F";uid="67aeac2f-1bb6-46b8-ac62-212edf9d52cf"
CAJEWF010000007.1	RepeatMasker	DNA	14912125	14912477	1341	-	.	ID="RND-2_FAMILY-6";Tend="1310";Tstart="965";shortTE="F";uid="19f7ebb1-9e6a-4df8-8915-c43d68f16820"
CAJEWF010000007.1	RepeatMasker	LTR/Gypsy	1931860	1932285	1404	-	.	ID="RND-6_FAMILY-1649";Tend="1399";Tstart="979";shortTE="F";uid="90ec6a33-05dc-4a51-a4de-3c8fc3cd175d"
CAJEWF010000007.1	RepeatMasker	DNA/PIF-Harbinger	18003943	18004185	1658	-	.	ID="RND-4_FAMILY-1090";Tend="1192";Tstart="950";shortTE="F";uid="33575e35-f85b-40ad-9245-8d06db2fcf4f"
CAJEWF010000007.1	RepeatMasker	DNA/PIF-Spy	16002587	16002751	1206	-	.	ID="RND-1_FAMILY-823";Tend="782";Tstart="620";shortTE="F";uid="cc2f2d1b-d6e7-410b-b5bb-93cdf8d421b2"
CAJEWF010000007.1	RepeatMasker	DNA	6654573	6655214	4486	-	.	ID="RND-6_FAMILY-3317";Tend="2836";Tstart="2135";shortTE="F";uid="a377a3ee-d97d-42c0-894b-b47982f20fd6"
CAJEWF010000007.1	RepeatMasker	DNA/hAT-hATm	18139455	18139666	1362	-	.	ID="RND-6_FAMILY-7639";Tend="2539";Tstart="2326";shortTE="F";uid="e0e8431d-7805-4fcf-b606-3aaa68ea06de"
CAJEWF010000007.1	RepeatMasker	Unknown	10987564	10987845	1229	-	.	ID="RND-1_FAMILY-36";Tend="1211";Tstart="947";shortTE="F";uid="94f2fb71-8d80-4376-9cc1-997325d521ea"
CAJEWF010000007.1	RepeatMasker	Unknown	13044797	13044940	444	-	.	ID="RND-3_FAMILY-432";Tend="1117";Tstart="972";shortTE="F";uid="1092f1e7-721e-4d90-bc99-da424a0a9b35"
CAJEWF010000007.1	RepeatMasker	LTR/Gypsy	17803126	17803401	1171	-	.	ID="RND-4_FAMILY-31";Tend="1816";Tstart="1540";shortTE="F";uid="a30478bb-7cbe-469b-89b6-d7978bea2706"
CAJEWF010000007.1	RepeatMasker	DNA/TcMar-Tc1	16599117	16599239	780	-	.	ID="RND-4_FAMILY-1919";Tend="1098";Tstart="976";shortTE="F";uid="01b5029d-ec02-4d30-a234-7166419f1530"
CAJEWF010000007.1	RepeatMasker	DNA/hAT?	5322848	5323101	1483	-	.	ID="RND-5_FAMILY-1660";Tend="1131";Tstart="882";shortTE="F";uid="67c72c46-4e8e-4a6c-8145-25de836762a0"
CAJEWF010000007.1	RepeatMasker	DNA/Kolobok	2446778	2447014	420	-	.	ID="RND-1_FAMILY-709";Tend="6276";Tstart="6032";shortTE="F";uid="412ab4c2-3100-4955-96fb-9a33ce651cef"
CAJEWF010000007.1	RepeatMasker	DNA/CMC	15510684	15510905	1747	-	.	ID="RND-5_FAMILY-957";Tend="1087";Tstart="866";shortTE="F";uid="c8a38537-5ec8-4db8-87b0-5066e21340f2"
CAJEWF010000007.1	RepeatMasker	DNA/PIF-Harbinger	13254614	13254868	1635	-	.	ID="RND-4_FAMILY-1090";Tend="1449";Tstart="1191";shortTE="F";uid="dd06efdb-438c-475b-93d0-f07b93b4c26b"
CAJEWF010000007.1	RepeatMasker	DNA/CMC	14297054	14297273	1710	-	.	ID="RND-5_FAMILY-957";Tend="1081";Tstart="860";shortTE="F";uid="2758a950-04be-4f1a-8c82-af3db693c8c3"
CAJEWF010000007.1	RepeatMasker	Unknown	19251336	19251463	803	-	.	ID="RND-1_FAMILY-36";Tend="1206";Tstart="1078";shortTE="F";uid="4d8b4295-4ed8-4fc3-8ac9-dbfa15d5e528"
CAJEWF010000007.1	RepeatMasker	Unknown	5870001	5870332	2665	-	.	ID="RND-6_FAMILY-1708";Tend="1275";Tstart="947";shortTE="F";uid="1e35327d-b9af-4db8-b7b8-f8054b919624"
CAJEWF010000007.1	RepeatMasker	DNA/Sola-2	15771754	15771907	448	-	.	ID="RND-6_FAMILY-755";Tend="909";Tstart="708";shortTE="F";uid="11e63198-e5da-4afe-84b7-94d5116a1269"
CAJEWF010000007.1	RepeatMasker	DNA/Sola-2	7422064	7422177	536	-	.	ID="RND-5_FAMILY-194";Tend="1155";Tstart="1042";shortTE="F";uid="3dd7771e-b02f-4068-9727-52e4c381b89e"
CAJEWF010000007.1	RepeatMasker	DNA/TcMar-Tc1	7076467	7076987	2097	-	.	ID="RND-1_FAMILY-152";Tend="1768";Tstart="1254";shortTE="F";uid="4e805ce6-eb97-4e3b-96d1-ef5d065d0904"
CAJEWF010000007.1	RepeatMasker	LTR/Gypsy	15602325	15602563	465	-	.	ID="RND-5_FAMILY-56";Tend="1059";Tstart="806";shortTE="F";uid="67f7c8de-c4c1-4c18-8dad-a15a37459fea"
CAJEWF010000007.1	RepeatMasker	LTR/Copia	4211189	4211304	422	-	.	ID="RND-3_FAMILY-132";Tend="1251";Tstart="1135";shortTE="F";uid="f4f3b745-03d4-4103-a796-268b89f94843"
CAJEWF010000007.1	RepeatMasker	DNA	16602112	16602676	3637	-	.	ID="dna-1_bta";Tend="504";Tstart="1";shortTE="F";uid="d9269581-332e-4695-86cb-98953a551756"
CAJEWF010000007.1	RepeatMasker	DNA/CMC-EnSpm	7136201	7136461	1723	-	.	ID="RND-6_FAMILY-7144";Tend="1227";Tstart="967";shortTE="F";uid="92d81d92-ee0e-4e30-8e6d-7ab6654c5212"
CAJEWF010000007.1	RepeatMasker	Unknown	19470577	19470824	1965	-	.	ID="RND-4_FAMILY-59";Tend="1119";Tstart="884";shortTE="F";uid="328feb2c-e5fa-44f8-a3bc-1960ab42bb60"
CAJEWF010000007.1	RepeatMasker	Unknown	10861925	10862060	811	-	.	ID="RND-1_FAMILY-37";Tend="1053";Tstart="920";shortTE="F";uid="513afa9b-4217-45ce-a605-04e5ce448858"
CAJEWF010000007.1	RepeatMasker	RC/Helitron	9652166	9652400	1089	-	.	ID="RND-6_FAMILY-894";Tend="1965";Tstart="1744";shortTE="F";uid="a6ba21ef-7d9a-4b92-9c42-ee3112bce424"
CAJEWF010000007.1	RepeatMasker	DNA/CMC	2515776	2516000	1287	-	.	ID="RND-5_FAMILY-957";Tend="1088";Tstart="860";shortTE="F";uid="d5fc6251-4cf1-4e7e-aea4-ae84c34e5ce5"
CAJEWF010000007.1	RepeatMasker	DNA/hAT-Tip100	17144908	17145342	3541	-	.	ID="RND-1_FAMILY-49";Tend="1345";Tstart="914";shortTE="F";uid="e3be5517-cafb-4d66-8cdf-3fadbb216953"
CAJEWF010000007.1	RepeatMasker	LINE/L2	16795256	16795568	1631	-	.	ID="RND-4_FAMILY-328";Tend="1234";Tstart="893";shortTE="F";uid="b8944c5a-ac3c-4ddd-80c7-66a2f71e2fd2"
CAJEWF010000007.1	RepeatMasker	Unknown	18315354	18315534	1495	-	.	ID="RND-5_FAMILY-4249";Tend="1814";Tstart="1634";shortTE="F";uid="a65f2b2e-ab88-4cf9-92ed-118c647be47a"
CAJEWF010000007.1	RepeatMasker	DNA/hAT-Tag1	9272253	9272564	2743	-	.	ID="RND-1_FAMILY-726";Tend="1498";Tstart="1188";shortTE="F";uid="cba386ba-4240-4c99-95be-da8013c78709"
CAJEWF010000007.1	RepeatMasker	DNA/hAT?	20414803	20415090	1153	-	.	ID="RND-1_FAMILY-564";Tend="2328";Tstart="2063";shortTE="F";uid="3a3537bf-e626-44cc-a251-ff1288b6ead7"
CAJEWF010000007.1	RepeatMasker	LTR/Gypsy	627779	628078	1615	-	.	ID="RND-3_FAMILY-29";Tend="1342";Tstart="1078";shortTE="F";uid="a6a107cd-c62d-4168-8dc0-54773bd8d89d"
CAJEWF010000007.1	RepeatMasker	LTR/Gypsy	18168326	18168492	1065	-	.	ID="RND-5_FAMILY-1051";Tend="1103";Tstart="937";shortTE="F";uid="24c7f41f-6b29-41c8-b119-a79446737540"
CAJEWF010000007.1	RepeatMasker	DNA/CMC-EnSpm	10479501	10479665	945	-	.	ID="RND-1_FAMILY-56";Tend="1151";Tstart="979";shortTE="F";uid="d0f1d620-a586-4653-a553-77e8166855d7"
CAJEWF010000007.1	RepeatMasker	LINE/L2	2716237	2716515	2319	-	.	ID="RND-5_FAMILY-3457";Tend="999";Tstart="723";shortTE="F";uid="8d2c4588-2e5a-474c-91b2-5f63d5d1d0b4"
CAJEWF010000007.1	RepeatMasker	Unknown	13806705	13806893	879	-	.	ID="RND-3_FAMILY-432";Tend="1318";Tstart="1104";shortTE="F";uid="0c17e43f-f7f6-4421-a157-d07399f60910"
CAJEWF010000007.1	RepeatMasker	DNA	15546770	15547256	3691	-	.	ID="DNA-1_BTA";Tend="504";Tstart="1";shortTE="F";uid="4c9fa9fd-1021-475a-993a-1fcaa6eb7be6"
CAJEWF010000007.1	RepeatMasker	DNA/CMC-EnSpm	15142892	15143150	1288	-	.	ID="RND-2_FAMILY-41";Tend="1258";Tstart="1000";shortTE="F";uid="ee82f735-6ef8-40b3-8396-423e6f3457f5"
CAJEWF010000007.1	RepeatMasker	Unknown	12109815	12110218	2909	-	.	ID="RND-4_FAMILY-29";Tend="1915";Tstart="1515";shortTE="F";uid="dc717ec6-2b43-469f-9611-5a9b0c12e277"
CAJEWF010000007.1	RepeatMasker	DNA/CMC	13950677	13951175	976	-	.	ID="RND-5_FAMILY-957";TEgroup="ctg_7%7CRND-5_FAMILY-957%7C20";Tend="1088";Tstart="855";shortTE="F";uid="5d20c01f-ed76-420b-971a-4cbd67ddb0b2"
CAJEWF010000007.1	RepeatMasker	LTR/Gypsy	13983834	13984015	870	-	.	ID="RND-6_FAMILY-1646";Tend="1423";Tstart="1242";shortTE="F";uid="5d8eb5ab-a526-4a41-b93b-4726ef60e019"
CAJEWF010000007.1	RepeatMasker	DNA	3547133	3547302	962	-	.	ID="RND-1_FAMILY-125";Tend="1476";Tstart="1294";shortTE="F";uid="29eade37-a309-4373-be89-541d4204d68f"
CAJEWF010000007.1	RepeatMasker	DNA	18383919	18384199	1954	-	.	ID="DNA-11_BTA";Tend="285";Tstart="3";shortTE="F";uid="57ccb78c-529b-4981-b845-514bae3fa3ed"
CAJEWF010000007.1	RepeatMasker	DNA/CMC-Transib	6160036	6160199	1160	-	.	ID="RND-5_FAMILY-2303";Tend="929";Tstart="765";shortTE="F";uid="1510f4da-356b-4ebb-af1c-6faf8df1d637"
CAJEWF010000007.1	RepeatMasker	Unknown	5473402	5473530	483	-	.	ID="RND-1_FAMILY-36";Tend="1077";Tstart="952";shortTE="F";uid="840eb657-3cdb-4b81-8082-73374b007348"
CAJEWF010000007.1	RepeatMasker	Unknown	13479897	13480143	1510	-	.	ID="RND-1_FAMILY-36";Tend="1206";Tstart="960";shortTE="F";uid="5df568fe-0194-415a-be3c-ed87fd7363fa"
CAJEWF010000007.1	RepeatMasker	DNA/CMC-EnSpm	10741174	10741366	1043	-	.	ID="RND-1_FAMILY-56";Tend="1095";Tstart="898";shortTE="F";uid="72ae3ff6-f1a3-47d3-8179-810edbf7718d"
CAJEWF010000007.1	RepeatMasker	DNA/CMC	9998236	9998492	2295	-	.	ID="RND-5_FAMILY-844";Tend="1106";Tstart="850";shortTE="F";uid="3ea1ac86-ccec-4b88-a275-79bb0a2ff25f"
CAJEWF010000007.1	RepeatMasker	DNA/Kolobok	7589338	7589777	2374	-	.	ID="RND-6_FAMILY-2985";Tend="5012";Tstart="4604";shortTE="F";uid="e12769b5-774d-4b53-b197-82bc54765198"
CAJEWF010000007.1	RepeatMasker	LTR/Pao	13922510	13922655	492	-	.	ID="RND-1_FAMILY-455";Tend="1713";Tstart="1573";shortTE="F";uid="0cd607ab-852a-4479-9e39-d7976f5686b3"
CAJEWF010000007.1	RepeatMasker	LTR/Gypsy	17093481	17093752	1575	-	.	ID="RND-4_FAMILY-369";Tend="1177";Tstart="914";shortTE="F";uid="ecbc91f5-0c2c-4220-90c2-3de9b8c3f960"
CAJEWF010000007.1	RepeatMasker	DNA/CMC-Chapaev-3	10174928	10175080	1197	-	.	ID="RND-6_FAMILY-649";Tend="1919";Tstart="1765";shortTE="F";uid="a8f34946-09bd-4bf2-987c-d9471cddd59f"
CAJEWF010000007.1	RepeatMasker	Unknown	386210	386375	1251	-	.	ID="RND-4_FAMILY-384";Tend="1004";Tstart="839";shortTE="F";uid="ae55fb5a-24a7-4ad8-978b-18bea4c5872d"
CAJEWF010000007.1	RepeatMasker	Unknown	11789107	11789390	699	-	.	ID="RND-6_FAMILY-9617";Tend="741";Tstart="470";shortTE="F";uid="6a19586c-2a82-4b64-88c5-aceb0a9a4043"
CAJEWF010000007.1	RepeatMasker	Unknown	19124589	19124766	858	-	.	ID="RND-1_FAMILY-371";Tend="949";Tstart="778";shortTE="F";uid="c7559252-76f0-4bfe-a96d-520f8c2fdd82"
CAJEWF010000007.1	RepeatMasker	DNA/hAT-Tip100	10213167	10214102	6802	-	.	ID="RND-1_FAMILY-49";Tend="1864";Tstart="913";shortTE="F";uid="7d08c018-1dfb-40d8-8a52-a5d58fa8b798"
CAJEWF010000007.1	RepeatMasker	DNA/hAT?	19314461	19314771	2834	-	.	ID="HAT-N6_BTA";Tend="311";Tstart="1";shortTE="F";uid="dce08089-fb70-4c6d-a0c0-c42bc9830f5b"
CAJEWF010000007.1	RepeatMasker	DNA	11207665	11207881	1554	-	.	ID="RND-3_FAMILY-135";Tend="1173";Tstart="944";shortTE="F";uid="ef0e94f4-c24a-499c-96f4-d83cfee755ea"
CAJEWF010000007.1	RepeatMasker	DNA/TcMar-Tc1	3619944	3620096	713	-	.	ID="MARINER-N3_BTA";Tend="143";Tstart="1";shortTE="F";uid="23d6c6eb-5037-445e-8c5f-2449f4bbcb82"
CAJEWF010000007.1	RepeatMasker	DNA	7569253	7569379	547	-	.	ID="RND-6_FAMILY-8975";Tend="701";Tstart="569";shortTE="F";uid="b778284f-dbfb-437a-87a9-434e3d622709"
CAJEWF010000007.1	RepeatMasker	LTR/Gypsy	20160146	20160398	1676	-	.	ID="RND-4_FAMILY-31";Tend="1364";Tstart="1107";shortTE="F";uid="4e036bea-ac73-4895-9a1d-f282a228fce6"
CAJEWF010000007.1	RepeatMasker	LTR/Gypsy	14590205	14590477	2033	-	.	ID="RND-3_FAMILY-488";Tend="1074";Tstart="802";shortTE="F";uid="f2bb7f03-6712-4c92-bbe9-15e719ae9117"
CAJEWF010000007.1	RepeatMasker	LTR/Gypsy	12951084	12951347	1969	-	.	ID="RND-4_FAMILY-369";Tend="1175";Tstart="912";shortTE="F";uid="f8c63050-4848-4e62-9f7c-4a058aee3f82"
CAJEWF010000007.1	RepeatMasker	LTR/Gypsy	8025120	8025384	1752	-	.	ID="RND-3_FAMILY-29";Tend="1082";Tstart="817";shortTE="F";uid="eca41974-a580-4c00-bd84-57745960381d"
CAJEWF010000007.1	RepeatMasker	DNA/CMC	18989907	18990073	807	-	.	ID="ENSPM-N2_BTA";Tend="212";Tstart="40";shortTE="F";uid="a6a27fd8-8e3b-4e2e-a6b1-027bbb955128"
CAJEWF010000007.1	RepeatMasker	LTR/Gypsy	11678965	11679248	780	-	.	ID="RND-4_FAMILY-31";Tend="1779";Tstart="1500";shortTE="F";uid="e76242bd-f6fc-4b75-aa20-19184b658b17"
CAJEWF010000007.1	RepeatMasker	LINE/L2	4875634	4875737	562	-	.	ID="RND-4_FAMILY-328";Tend="1129";Tstart="1025";shortTE="F";uid="68f7067b-db96-466f-9cd4-3c56b9fb85f2"
CAJEWF010000007.1	RepeatMasker	LTR/Gypsy	10952887	10953148	805	-	.	ID="RND-3_FAMILY-25";Tend="1344";Tstart="1073";shortTE="F";uid="888131f7-9f14-4b90-889e-cf9ba44dfacf"
CAJEWF010000007.1	RepeatMasker	DNA	18154338	18154494	1000	-	.	ID="rnd-6_family-11069";Tend="1033";Tstart="897";shortTE="F";uid="e104d0d2-8055-484a-a059-5fc66e38dc2e"
CAJEWF010000007.1	RepeatMasker	LTR/Gypsy	10087328	10087606	1676	-	.	ID="RND-6_FAMILY-1649";Tend="1405";Tstart="1130";shortTE="F";uid="e137f22a-f852-4448-8a7b-474604bf3f54"
CAJEWF010000007.1	RepeatMasker	DNA/CMC-EnSpm	4115522	4115663	707	-	.	ID="RND-6_FAMILY-4485";Tend="919";Tstart="785";shortTE="F";uid="3b2e57cb-6c42-4c23-9dfb-bc2785d51cab"
CAJEWF010000007.1	RepeatMasker	LTR/Gypsy	1977780	1978295	1328	-	.	ID="RND-3_FAMILY-25";Tend="2022";Tstart="1095";shortTE="F";uid="97237e50-61d8-4ad4-ba43-e92579a51560"
CAJEWF010000007.1	RepeatMasker	LTR/Gypsy	17706023	17706280	1058	-	.	ID="RND-1_FAMILY-212";Tend="1049";Tstart="792";shortTE="F";uid="2c5fc7a7-efca-40e2-b4be-248fd93e9c64"
CAJEWF010000007.1	RepeatMasker	Unknown	13035702	13035867	1435	-	.	ID="RND-6_FAMILY-11";Tend="1076";Tstart="911";shortTE="F";uid="8d429d47-fde0-4942-ad20-6904f5d4828f"
CAJEWF010000007.1	RepeatMasker	Unknown	1755954	1756256	573	-	.	ID="RND-6_FAMILY-5187";Tend="573";Tstart="277";shortTE="F";uid="dcd637cf-880a-4d80-b68e-b46eb7a55645"
CAJEWF010000007.1	RepeatMasker	DNA	3581994	3582150	789	-	.	ID="DNA-11_BTA";Tend="166";Tstart="4";shortTE="F";uid="7ebb95e8-c7f6-4e68-baf5-a97a9d1ebf2f"
CAJEWF010000007.1	RepeatMasker	LTR/Gypsy	11751430	11751652	1069	-	.	ID="RND-6_FAMILY-18759";Tend="4886";Tstart="4668";shortTE="F";uid="b2f517bb-5fe2-450e-8bdd-82ce7adb9248"
CAJEWF010000007.1	RepeatMasker	LINE/L2	13534327	13535145	3390	-	.	ID="RND-1_FAMILY-312";Tend="2360";Tstart="880";shortTE="F";uid="19d12f83-0f4d-4be5-aa96-4d24f36c52ea"
CAJEWF010000007.1	RepeatMasker	DNA/TcMar-Tc1	2591164	2591437	2326	-	.	ID="RND-1_FAMILY-170";Tend="1359";Tstart="1086";shortTE="F";uid="c910945d-71cc-4dcc-8922-6bdef8253cab"
CAJEWF010000007.1	RepeatMasker	Unknown	4667095	4667266	471	-	.	ID="RND-3_FAMILY-243";Tend="154";Tstart="1";shortTE="F";uid="b309924d-d540-42a7-bd71-5c8bb35bf55d"
CAJEWF010000007.1	RepeatMasker	RC/Helitron	20564755	20565025	441	-	.	ID="RND-6_FAMILY-410";Tend="1516";Tstart="1255";shortTE="F";uid="b873a9ba-afba-4de6-bbca-94f1027b9ef5"
CAJEWF010000007.1	RepeatMasker	Unknown	2592707	2592880	822	-	.	ID="RND-1_FAMILY-96";Tend="1251";Tstart="1059";shortTE="F";uid="69dd464e-9e6e-41c3-a0a8-d3c004022c38"
CAJEWF010000007.1	RepeatMasker	Unknown	2970835	2970977	459	-	.	ID="RND-6_FAMILY-2688";Tend="1084";Tstart="941";shortTE="F";uid="102df8b4-eeb6-4a99-b2b7-1e83ad7df867"
CAJEWF010000007.1	RepeatMasker	LTR/Gypsy	10207986	10208144	1102	-	.	ID="RND-6_FAMILY-1649";Tend="1317";Tstart="974";shortTE="F";uid="fd25a0b3-6936-4331-b23d-7cddb45f7a1e"
CAJEWF010000007.1	RepeatMasker	Unknown	18636241	18636414	1431	-	.	ID="RND-5_FAMILY-652";Tend="1088";Tstart="915";shortTE="F";uid="d9081bc0-4a23-48de-9dc2-09c3201d0ef2"
CAJEWF010000007.1	RepeatMasker	DNA	13658941	13659546	4794	-	.	ID="RND-3_FAMILY-152";Tend="1571";Tstart="968";shortTE="F";uid="9bb95793-712a-4735-9e02-ae76f4e2cda4"
CAJEWF010000007.1	RepeatMasker	LTR/Gypsy	6491257	6492053	1185	-	.	ID="RND-3_FAMILY-29";Tend="1815";Tstart="328";shortTE="F";uid="9abf96fd-888d-423a-b8a6-43fe38763b66"
CAJEWF010000007.1	RepeatMasker	DNA	2736821	2737035	1080	-	.	ID="RND-4_FAMILY-1880";Tend="1243";Tstart="1016";shortTE="F";uid="a1ef059e-bbd5-4bff-a733-62265b73cd46"
CAJEWF010000007.1	RepeatMasker	LTR/Pao	15553445	15553585	576	-	.	ID="RND-4_FAMILY-367";Tend="1511";Tstart="1373";shortTE="F";uid="08eb41c2-75fb-4fa8-bd6d-a3052ad033e6"
CAJEWF010000007.1	RepeatMasker	DNA	7982363	7982714	2333	-	.	ID="DNA-10_BTA";Tend="374";Tstart="1";shortTE="F";uid="43e3528d-10c6-4d36-ad5e-fb0bb209dbd2"
CAJEWF010000007.1	RepeatMasker	Unknown	16970175	16970320	609	-	.	ID="RND-6_FAMILY-1777";Tend="1033";Tstart="881";shortTE="F";uid="0973d3ff-2d5f-4896-b794-0c99cbdf8c2b"
CAJEWF010000007.1	RepeatMasker	DNA/TcMar-Tc1	1107167	1107294	768	-	.	ID="RND-4_FAMILY-1919";Tend="1095";Tstart="968";shortTE="F";uid="4825e5a4-39a4-475d-b3c9-ac6fc3456206"
CAJEWF010000007.1	RepeatMasker	Unknown	19416744	19417014	900	-	.	ID="RND-1_FAMILY-131";Tend="1167";Tstart="950";shortTE="F";uid="f5dc4ea4-fa6d-4d28-91d6-72bd9f76e1d3"
CAJEWF010000007.1	RepeatMasker	Unknown	7170721	7170962	1691	-	.	ID="RND-6_FAMILY-2709";Tend="1228";Tstart="990";shortTE="F";uid="d2727f09-9ba0-4e15-a053-734b8b50d5ad"
CAJEWF010000007.1	RepeatMasker	DNA/CMC-EnSpm	4589458	4589695	1863	-	.	ID="RND-1_FAMILY-516";Tend="1165";Tstart="926";shortTE="F";uid="ff07b5b5-74a8-4a37-83b1-f29dfa178fe8"
CAJEWF010000007.1	RepeatMasker	LTR/Gypsy	2649804	2649935	544	-	.	ID="RND-6_FAMILY-1646";Tend="1236";Tstart="1101";shortTE="F";uid="505ed3df-bd97-4543-80bb-30890a4ea927"
CAJEWF010000007.1	RepeatMasker	DNA/CMC	15260446	15261016	1143	-	.	ID="RND-5_FAMILY-957";TEgroup="ctg_7%7CRND-5_FAMILY-957%7C21";Tend="1094";Tstart="858";shortTE="F";uid="6ac0c6cd-485a-48de-8eb0-8c4bc66174d2"
CAJEWF010000007.1	RepeatMasker	DNA/CMC-EnSpm	15971690	15971957	1704	-	.	ID="RND-2_FAMILY-41";Tend="1268";Tstart="1001";shortTE="F";uid="d05f7ca2-b699-4b03-8fb0-50fb9ec0147f"
CAJEWF010000007.1	RepeatMasker	DNA	6497253	6497456	544	-	.	ID="RND-6_FAMILY-6295";Tend="8218";Tstart="8014";shortTE="F";uid="c4cf378b-2100-4fd7-95e9-ae817efa4a85"
CAJEWF010000007.1	RepeatMasker	LTR/Gypsy	1416518	1416813	1897	-	.	ID="RND-3_FAMILY-25";Tend="1340";Tstart="1081";shortTE="F";uid="6003ea5b-c505-4dac-b509-530541180ae9"
CAJEWF010000007.1	RepeatMasker	DNA	18839320	18839697	3084	-	.	ID="RND-6_FAMILY-26";Tend="1295";Tstart="908";shortTE="F";uid="1b19b981-2e3a-489b-9ae8-cb0f8ab12915"
CAJEWF010000007.1	RepeatMasker	LTR/Pao	1181774	1182194	2766	-	.	ID="RND-6_FAMILY-2604";TEgroup="ctg_7%7CRND-6_FAMILY-2604%7C1";Tend="1256";Tstart="912";shortTE="F";uid="b7514dd3-88a0-47b8-abc7-5e08d166cb9b"
CAJEWF010000007.1	RepeatMasker	DNA/CMC-EnSpm	3246223	3246461	832	-	.	ID="RND-6_FAMILY-1077";Tend="1170";Tstart="930";shortTE="F";uid="ee4d66ee-7808-4688-bb14-86ca14335e5d"
CAJEWF010000007.1	RepeatMasker	DNA	7346545	7346683	910	-	.	ID="RND-6_FAMILY-11069";Tend="1034";Tstart="896";shortTE="F";uid="0617b0b6-54bd-4f6b-b653-1945cbb8cd5e"
CAJEWF010000007.1	RepeatMasker	DNA	8466838	8467032	634	-	.	ID="RND-5_FAMILY-4858";Tend="370";Tstart="166";shortTE="F";uid="8f82ebf1-f867-4bae-9d4c-816e8739c539"
CAJEWF010000007.1	RepeatMasker	Unknown	6057324	6057483	918	-	.	ID="RND-1_FAMILY-381";Tend="956";Tstart="798";shortTE="F";uid="9bdb0ff8-7395-4531-b7f1-0e2d977c2080"
CAJEWF010000007.1	RepeatMasker	Unknown	19614840	19615158	587	-	.	ID="RND-4_FAMILY-2665";TEgroup="ctg_7%7CRND-4_FAMILY-2665%7C5";Tend="1211";Tstart="951";shortTE="F";uid="8432af24-c3c7-48e2-b9f0-695aa39bb626"
CAJEWF010000007.1	RepeatMasker	DNA	11384888	11385080	811	-	.	ID="DNA-5_BTA";Tend="244";Tstart="53";shortTE="F";uid="2a9dbe7c-37fc-4d2a-802a-24ddd0530ade"
CAJEWF010000007.1	RepeatMasker	Unknown	16236436	16236602	1080	-	.	ID="RND-1_FAMILY-37";Tend="1053";Tstart="825";shortTE="F";uid="6927da3a-66ae-4a62-8bac-ca0333633090"
CAJEWF010000007.1	RepeatMasker	Unknown	8436680	8436954	1804	-	.	ID="RND-1_FAMILY-551";Tend="1114";Tstart="841";shortTE="F";uid="386a1223-01a3-4ee8-90c5-4b145b6da785"
CAJEWF010000007.1	RepeatMasker	DNA/CMC	13792886	13793115	1590	-	.	ID="ENSPM-N1_BTA";Tend="225";Tstart="1";shortTE="F";uid="814081ca-e7e1-4364-9ea8-5529903a4606"
CAJEWF010000007.1	RepeatMasker	Unknown	15452397	15452618	763	-	.	ID="RND-1_FAMILY-119";TEgroup="ctg_7%7CRND-1_FAMILY-119%7C16";Tend="1197";Tstart="1051";shortTE="F";uid="d5c19870-a72d-449b-a4d9-cc65b853c47b"
CAJEWF010000007.1	RepeatMasker	Unknown	6519429	6520861	8874	-	.	ID="RND-1_FAMILY-759";Tend="4059";Tstart="2797";shortTE="F";uid="53c5b26d-462e-403f-a4fd-45b623e96f04"
CAJEWF010000007.1	RepeatMasker	DNA/CMC	15295792	15296021	1480	-	.	ID="RND-5_FAMILY-957";Tend="1094";Tstart="860";shortTE="F";uid="df3f3e42-dfef-497a-b3d8-203b00866978"
CAJEWF010000007.1	RepeatMasker	DNA/CMC-EnSpm	3014093	3014200	682	-	.	ID="RND-6_FAMILY-813";Tend="1107";Tstart="999";shortTE="F";uid="12c48f80-784a-4171-bfcf-1c65de4e9cec"
CAJEWF010000007.1	RepeatMasker	DNA/CMC	5953891	5954116	1814	-	.	ID="ENSPM-N1_BTA";Tend="226";Tstart="1";shortTE="F";uid="50b334e3-2d20-45d7-b0f6-2c368d0bfce5"
CAJEWF010000007.1	RepeatMasker	DNA/hAT-Tip100	1786965	1787226	1730	-	.	ID="RND-6_FAMILY-968";Tend="5452";Tstart="5187";shortTE="F";uid="f0ac6cb5-a09d-4d50-a9aa-896e3f7096b3"
CAJEWF010000007.1	RepeatMasker	LTR/DIRS	410187	410330	946	-	.	ID="RND-6_FAMILY-2925";Tend="1075";Tstart="933";shortTE="F";uid="040cb447-709f-4f26-86c8-50925a75febb"
CAJEWF010000007.1	RepeatMasker	DNA/hAT?	666303	666566	1559	-	.	ID="RND-5_FAMILY-1268";Tend="1163";Tstart="848";shortTE="F";uid="13ae2dda-15ef-4a65-bcc9-6ee7d505181d"
CAJEWF010000007.1	RepeatMasker	Unknown	14317619	14317861	1013	-	.	ID="RND-2_FAMILY-342";Tend="1040";Tstart="779";shortTE="F";uid="52464bb7-f8cb-46e8-878b-91252dad6cb7"
CAJEWF010000007.1	RepeatMasker	Unknown	10817600	10817735	878	-	.	ID="RND-6_FAMILY-2397";Tend="1532";Tstart="1399";shortTE="F";uid="dce37bbb-637b-4e22-baa9-50a9bfdd7312"
CAJEWF010000007.1	RepeatMasker	DNA/PIF-Spy	6668892	6669349	866	-	.	ID="RND-6_FAMILY-964";Tend="1386";Tstart="924";shortTE="F";uid="1a48dc85-3594-4ca2-b1fe-07a4e53770dc"
CAJEWF010000007.1	RepeatMasker	DNA/TcMar-Tc1	13131612	13132840	9227	-	.	ID="RND-1_FAMILY-889";Tend="2050";Tstart="822";shortTE="F";uid="e5759773-4db9-49c2-a095-1d9ba0e14482"
CAJEWF010000007.1	RepeatMasker	DNA	3529831	3529988	834	-	.	ID="RND-4_FAMILY-1880";Tend="1088";Tstart="937";shortTE="F";uid="b232fe03-372b-44b2-a961-732b55dd1db8"
CAJEWF010000007.1	RepeatMasker	DNA	20478695	20478958	952	-	.	ID="RND-5_FAMILY-149";Tend="1356";Tstart="1083";shortTE="F";uid="1d6999b4-481d-41b0-9424-60cb9ef30458"
CAJEWF010000007.1	RepeatMasker	DNA/hAT-Tip100	2325370	2325671	2332	-	.	ID="hat-n2_bta";Tend="825";Tstart="399";shortTE="F";uid="fa7e97a6-a85b-4e2f-8531-e6f87261fbfa"
CAJEWF010000007.1	RepeatMasker	DNA	15727745	15728037	1119	-	.	ID="RND-6_FAMILY-467";Tend="3954";Tstart="3638";shortTE="F";uid="69faf955-0d3e-42ba-b8b8-5df8f0e8e74e"
CAJEWF010000007.1	RepeatMasker	Unknown	13091437	13091601	1330	-	.	ID="RND-1_FAMILY-404";Tend="937";Tstart="773";shortTE="F";uid="999a6df1-00bd-4719-b9f8-f33617600474"
CAJEWF010000007.1	RepeatMasker	DNA/CMC-Transib	19467337	19467505	1321	-	.	ID="RND-5_FAMILY-2303";Tend="933";Tstart="766";shortTE="F";uid="74e14c4d-a234-433e-ba07-33a64fcfbbd9"
CAJEWF010000007.1	RepeatMasker	LINE/R1	129325	130054	433	-	.	ID="R1-4_BTA";Tend="4722";Tstart="3995";shortTE="F";uid="0f9e61ce-a26e-4195-98e6-f37dca06e5b6"
CAJEWF010000007.1	RepeatMasker	DNA	11685455	11686014	2065	-	.	ID="DNA-4_BTA";Tend="553";Tstart="1";shortTE="F";uid="f6abf320-de59-4251-8369-28fcb598bad7"
CAJEWF010000007.1	RepeatMasker	Unknown	16867783	16868298	3477	-	.	ID="RND-1_FAMILY-631";Tend="1451";Tstart="924";shortTE="F";uid="1353d0a4-e2c5-4722-b3eb-00c141cf9ae1"
CAJEWF010000007.1	RepeatMasker	Unknown	15410290	15410459	1388	-	.	ID="RND-1_FAMILY-404";Tend="945";Tstart="776";shortTE="F";uid="0eaa268d-d3a0-438f-81c8-cd192b356f31"
CAJEWF010000007.1	RepeatMasker	Unknown	17037261	17037598	2392	-	.	ID="RND-3_FAMILY-763";Tend="1241";Tstart="899";shortTE="F";uid="f4153a54-7896-485d-9664-12e871b81096"
CAJEWF010000007.1	RepeatMasker	DNA/CMC-Transib	3312305	3312445	1062	-	.	ID="RND-5_FAMILY-2303";Tend="931";Tstart="792";shortTE="F";uid="719aad7f-0abe-4fff-9f95-bed4919058f6"
CAJEWF010000007.1	RepeatMasker	DNA/hAT-Tip100	11397209	11398031	5045	-	.	ID="HAT-N2_BTA";Tend="825";Tstart="1";shortTE="F";uid="63faf55b-d3e4-4440-9b5b-9b7408cd7364"
CAJEWF010000007.1	RepeatMasker	RC/Helitron	929564	930282	4959	-	.	ID="RND-6_FAMILY-11697";Tend="1959";Tstart="1249";shortTE="F";uid="4380fc1a-fc17-49f3-b000-cd0a9eac85c1"
CAJEWF010000007.1	RepeatMasker	Unknown	9852605	9852871	1380	-	.	ID="RND-2_FAMILY-342";Tend="1040";Tstart="782";shortTE="F";uid="1aa8f0db-b78a-434a-a366-5f4753adb8fa"
CAJEWF010000007.1	RepeatMasker	DNA/hAT-Tip100	15925453	15926309	3782	-	.	ID="HAT-N2_BTA";Tend="825";Tstart="1";shortTE="F";uid="21b262c5-4e8d-4a4f-85f9-f416e5c33b14"
CAJEWF010000007.1	RepeatMasker	DNA	14635396	14635654	2107	-	.	ID="RND-6_FAMILY-9444";Tend="2781";Tstart="2520";shortTE="F";uid="34ecee7a-8d6c-4e66-8400-3c096b806446"
CAJEWF010000007.1	RepeatMasker	Unknown	16554640	16554826	471	-	.	ID="RND-1_FAMILY-119";Tend="1167";Tstart="907";shortTE="F";uid="a63344e4-219b-40c1-b9d2-883eac4786b6"
CAJEWF010000007.1	RepeatMasker	Unknown	2885797	2886001	1486	-	.	ID="RND-6_FAMILY-694";Tend="1224";Tstart="1020";shortTE="F";uid="556cdb52-aac7-4536-811f-d79a92d39786"
CAJEWF010000007.1	RepeatMasker	Unknown	11772426	11772756	1972	-	.	ID="RND-1_FAMILY-257";Tend="1205";Tstart="882";shortTE="F";uid="d3bd6428-984a-47ae-8398-33874115629a"
CAJEWF010000007.1	RepeatMasker	DNA/PIF-Spy	14181348	14181618	1366	-	.	ID="RND-6_FAMILY-1755";Tend="1213";Tstart="941";shortTE="F";uid="ea2b1391-3372-4d05-9ef5-860257f1c79d"
CAJEWF010000007.1	RepeatMasker	RC/Helitron	120212	120455	683	-	.	ID="RND-6_FAMILY-631";Tend="1984";Tstart="1743";shortTE="F";uid="d25cfdab-cc11-49cc-9e02-ddcab0087696"
CAJEWF010000007.1	RepeatMasker	Unknown	13208919	13209024	627	-	.	ID="RND-1_FAMILY-377";Tend="1290";Tstart="1186";shortTE="F";uid="a901b72c-8531-4475-a471-8be584fb0847"
CAJEWF010000007.1	RepeatMasker	DNA/CMC-Transib	9994568	9994733	1267	-	.	ID="RND-5_FAMILY-2303";Tend="929";Tstart="764";shortTE="F";uid="dec1adf8-533e-4c9f-bc69-756ca2e6b53f"
CAJEWF010000007.1	RepeatMasker	DNA/Sola-2	18531923	18532082	466	-	.	ID="RND-6_FAMILY-443";Tend="2581";Tstart="2412";shortTE="F";uid="a639caa6-f2c5-40de-a8be-583d9e471665"
CAJEWF010000007.1	RepeatMasker	DNA/CMC	18272528	18272781	1719	-	.	ID="enspm-n2_bta";Tend="212";Tstart="1";shortTE="F";uid="65697ea0-4f22-4d73-9c77-ee89b1011975"
CAJEWF010000007.1	RepeatMasker	DNA/CMC-EnSpm	20453292	20453453	508	-	.	ID="RND-6_FAMILY-1354";Tend="191";Tstart="30";shortTE="F";uid="1f94a6cf-73d0-464a-9cba-8dc62c6b6385"
CAJEWF010000007.1	RepeatMasker	DNA	10458293	10458799	3839	-	.	ID="DNA-1_BTA";Tend="504";Tstart="1";shortTE="F";uid="361e82ea-cdb0-43c6-9033-3ee620c3db36"
CAJEWF010000007.1	RepeatMasker	DNA/Academ-1	14085292	14085513	744	-	.	ID="RND-6_FAMILY-351";Tend="2778";Tstart="2539";shortTE="F";uid="6fc29a21-3e15-4fb8-8b9d-c78aafac5518"
CAJEWF010000007.1	RepeatMasker	DNA/MULE-MuDR	16774848	16775213	3123	-	.	ID="RND-1_FAMILY-69";Tend="1321";Tstart="956";shortTE="F";uid="3f3d21ce-83f1-40b8-9d48-976ecfadc31d"
CAJEWF010000007.1	RepeatMasker	DNA/TcMar-Tc1	1073329	1073553	1296	-	.	ID="RND-4_FAMILY-168";Tend="1189";Tstart="963";shortTE="F";uid="4f9e4bb9-71fa-49e2-ba49-4d18811a53d5"
CAJEWF010000007.1	RepeatMasker	DNA	893637	893744	467	-	.	ID="DNA-11_BTA";Tend="130";Tstart="5";shortTE="F";uid="b2751466-57e7-4f0a-9318-baa348f18f38"
CAJEWF010000007.1	RepeatMasker	RC/Helitron	3534069	3534183	444	-	.	ID="RND-1_FAMILY-419";Tend="1111";Tstart="976";shortTE="F";uid="0599e669-de9b-4db3-ab63-3c341ca3a0e3"
CAJEWF010000007.1	RepeatMasker	DNA/PIF-Spy	10066987	10067250	486	-	.	ID="RND-1_FAMILY-355";Tend="1405";Tstart="1097";shortTE="F";uid="423321e0-c44c-4603-9bfe-03e406f1a2a7"
CAJEWF010000007.1	RepeatMasker	Unknown	18461356	18461604	1595	-	.	ID="RND-5_FAMILY-1778";Tend="1165";Tstart="907";shortTE="F";uid="b705d3c0-bfac-486e-9f4e-69a9ea9803fb"
CAJEWF010000007.1	RepeatMasker	Unknown	13328327	13328885	1203	-	.	ID="RND-2_FAMILY-342";TEgroup="ctg_7%7CRND-2_FAMILY-342%7C2";Tend="1042";Tstart="509";shortTE="F";uid="7b945bbf-0ee4-4c7b-a9e5-ed0888b13e95"
CAJEWF010000007.1	RepeatMasker	Unknown	9917172	9917408	1661	-	.	ID="RND-6_FAMILY-2709";Tend="1224";Tstart="989";shortTE="F";uid="70aba98c-64f6-4f6a-af29-be71029c530c"
CAJEWF010000007.1	RepeatMasker	DNA/TcMar-Tc1	4295928	4298866	23565	-	.	ID="RND-6_FAMILY-150";Tend="3592";Tstart="659";shortTE="F";uid="5bcbab5a-2231-44c7-a1d1-001c9eb4ead4"
CAJEWF010000007.1	RepeatMasker	DNA/CMC	6781927	6782301	2655	-	.	ID="RND-1_FAMILY-93";Tend="1269";Tstart="881";shortTE="F";uid="9bddbf85-26cc-4745-8892-078369ab1864"
CAJEWF010000007.1	RepeatMasker	DNA/CMC-EnSpm	19128697	19128970	1680	-	.	ID="rnd-6_family-737";Tend="1146";Tstart="885";shortTE="F";uid="86528886-244f-4401-b354-ad9e59f42e59"
CAJEWF010000007.1	RepeatMasker	DNA/MULE-MuDR	16464002	16464877	6538	-	.	ID="RND-6_FAMILY-11462";Tend="1804";Tstart="903";shortTE="F";uid="b4064c3f-c4a3-4f24-8c65-f49d42cda443"
CAJEWF010000007.1	RepeatMasker	DNA/CMC	3639294	3639521	1880	-	.	ID="ENSPM-N1_BTA";Tend="228";Tstart="1";shortTE="F";uid="30b66a9b-f967-4652-b6e3-994afe0b29b2"
CAJEWF010000007.1	RepeatMasker	Unknown	17693770	17693930	647	-	.	ID="RND-1_FAMILY-37";Tend="1058";Tstart="913";shortTE="F";uid="1a5e724a-0ba8-41fc-b273-d285ef62a7c9"
CAJEWF010000007.1	RepeatMasker	DNA/CMC	10461078	10461302	1520	-	.	ID="RND-5_FAMILY-957";Tend="1087";Tstart="860";shortTE="F";uid="c9753351-97f2-4b97-aaed-82fcf312819c"
CAJEWF010000007.1	RepeatMasker	DNA/CMC-Chapaev-3	378541	378716	658	-	.	ID="RND-6_FAMILY-649";TEgroup="ctg_7%7CRND-6_FAMILY-649%7C1";Tend="1943";Tstart="1766";shortTE="F";uid="8bf6a01e-7403-48e0-adf6-bee663f08564"
CAJEWF010000007.1	RepeatMasker	DNA	16796476	16796690	1642	-	.	ID="DNA-11_BTA";Tend="490";Tstart="276";shortTE="F";uid="928b1906-dd1d-44d9-86e5-efd631feb4bc"
CAJEWF010000007.1	RepeatMasker	DNA	14680321	14680451	486	-	.	ID="RND-6_FAMILY-6295";Tend="2779";Tstart="2648";shortTE="F";uid="2b52a3ab-3b01-43a7-9828-b81e92fab10c"
CAJEWF010000007.1	RepeatMasker	Unknown	13839896	13847069	520	-	.	ID="RND-5_FAMILY-3201";TEgroup="ctg_7%7CRND-5_FAMILY-3201%7C1";Tend="3123";Tstart="825";shortTE="F";uid="27236496-6706-448f-b8e0-dfd824ec93a7"
CAJEWF010000007.1	RepeatMasker	DNA/hAT-Tip100	12423753	12424387	1882	-	.	ID="HAT-N7_BTA";Tend="1161";Tstart="336";shortTE="F";uid="263a6de2-0bcb-451f-8d56-b16dcc306eea"
CAJEWF010000007.1	RepeatMasker	LTR/Gypsy	12924403	12924685	804	-	.	ID="RND-6_FAMILY-417";Tend="1202";Tstart="912";shortTE="F";uid="07b76448-2c3d-4a5c-9a64-38649acec1b5"
CAJEWF010000007.1	RepeatMasker	DNA/PIF-Harbinger	3403039	3403648	2889	-	.	ID="RND-4_FAMILY-1090";Tend="1345";Tstart="716";shortTE="F";uid="ec759239-9475-494a-aadd-10ce228535cd"
CAJEWF010000007.1	RepeatMasker	DNA/TcMar-Tc1	8122176	8122311	440	-	.	ID="RND-4_FAMILY-1919";TEgroup="ctg_7%7CRND-4_FAMILY-1919%7C19";Tend="1101";Tstart="939";shortTE="F";uid="e17d0e40-2a3e-48d4-8ee1-632a7e21d6be"
CAJEWF010000007.1	RepeatMasker	DNA/hAT-hAT5	20349199	20349456	1752	-	.	ID="RND-6_FAMILY-700";Tend="1268";Tstart="1008";shortTE="F";uid="66d8c714-0414-4bcb-bea9-4c273b8760b4"
CAJEWF010000007.1	RepeatMasker	DNA/CMC-Transib	17915549	17915834	716	-	.	ID="RND-5_FAMILY-2303";TEgroup="ctg_7%7CRND-5_FAMILY-2303%7C27";Tend="928";Tstart="778";shortTE="F";uid="e7181b7f-18b1-437d-b61b-83702122cd7f"
CAJEWF010000007.1	RepeatMasker	DNA/hAT?	4245233	4245542	1745	-	.	ID="HAT-N6_BTA";Tend="311";Tstart="1";shortTE="F";uid="2e18c6d6-6431-4ead-a495-99a83993d936"
CAJEWF010000007.1	RepeatMasker	DNA/TcMar-Tigger	4655322	4655442	704	-	.	ID="RND-1_FAMILY-244";Tend="1002";Tstart="882";shortTE="F";uid="84ccc0cb-9c01-4884-900b-0e7a6cd7dabb"
CAJEWF010000007.1	RepeatMasker	DNA/hAT-Tip100	369285	369981	3070	-	.	ID="RND-5_FAMILY-4888";Tend="1795";Tstart="1099";shortTE="F";uid="8ebc4ed0-e71d-4838-b6ad-ab361f75c561"
CAJEWF010000007.1	RepeatMasker	DNA/Kolobok	7839569	7839744	447	-	.	ID="RND-6_FAMILY-8584";Tend="6070";Tstart="5901";shortTE="F";uid="6216c3d2-d076-40b1-8f67-001db5cca657"
CAJEWF010000007.1	RepeatMasker	DNA/CMC	655506	655897	2774	-	.	ID="RND-1_FAMILY-652";Tend="1214";Tstart="804";shortTE="F";uid="62411055-f00c-4dd9-a59e-9b8a98b0f1f3"
CAJEWF010000007.1	RepeatMasker	DNA	3361052	3361555	4267	-	.	ID="DNA-1_BTA";Tend="504";Tstart="1";shortTE="F";uid="1b49c9c2-794b-42ab-bd5c-aea4374409c8"
CAJEWF010000007.1	RepeatMasker	LTR/Gypsy	13103374	13103560	1387	-	.	ID="RND-6_FAMILY-1649";Tend="1150";Tstart="964";shortTE="F";uid="43fce7bc-7e01-4ff0-b8a8-6791bb0dc712"
CAJEWF010000007.1	RepeatMasker	DNA/hAT-Tip100	2835775	2836563	3124	-	.	ID="HAT-N2_BTA";TEgroup="ctg_7%7CHAT-N2_BTA%7C5";Tend="825";Tstart="380";shortTE="F";uid="6eec5015-e2fb-4eb0-bd62-7e878278a2e7"
CAJEWF010000007.1	RepeatMasker	RC/Helitron	15793113	15793337	656	-	.	ID="RND-6_FAMILY-894";Tend="1960";Tstart="1744";shortTE="F";uid="78fd750f-6b4e-4945-aaa1-32c89497e3a9"
CAJEWF010000007.1	RepeatMasker	LTR/Gypsy	15066416	15066630	636	-	.	ID="RND-3_FAMILY-25";Tend="1725";Tstart="1508";shortTE="F";uid="898fbc3b-34bc-4cca-ab72-ada795e5936c"
CAJEWF010000007.1	RepeatMasker	DNA/CMC-EnSpm	9829510	9829682	820	-	.	ID="RND-6_FAMILY-7144";Tend="1122";Tstart="932";shortTE="F";uid="537a30f0-a04b-44a0-89a0-360d0f1b375d"
CAJEWF010000007.1	RepeatMasker	DNA/CMC	7562422	7562647	1748	-	.	ID="ENSPM-N1_BTA";Tend="228";Tstart="1";shortTE="F";uid="a965b752-a3c0-4b6e-a892-4c7d6eee23f6"
CAJEWF010000007.1	RepeatMasker	DNA/CMC-Transib	16624050	16624216	1140	-	.	ID="RND-5_FAMILY-2303";Tend="929";Tstart="766";shortTE="F";uid="dc36d474-a78e-4e76-8d7f-0af5f67c9899"
CAJEWF010000007.1	RepeatMasker	LTR/Gypsy	5522521	5522660	792	-	.	ID="RND-6_FAMILY-1649";Tend="1401";Tstart="1295";shortTE="F";uid="e124e451-886c-470b-8efb-afbaee1a984b"
CAJEWF010000007.1	RepeatMasker	DNA	2099871	2100064	809	-	.	ID="RND-1_FAMILY-713";Tend="6911";Tstart="6724";shortTE="F";uid="31115710-8191-4f0c-9dc8-1785d3493782"
CAJEWF010000007.1	RepeatMasker	DNA/Maverick	16983772	16984098	1825	-	.	ID="RND-2_FAMILY-28";Tend="1064";Tstart="741";shortTE="F";uid="e7f36d86-0839-4519-adf6-0a48241fa262"
CAJEWF010000007.1	RepeatMasker	DNA	8077658	8077798	1072	-	.	ID="RND-1_FAMILY-234";Tend="1088";Tstart="946";shortTE="F";uid="428b3497-4f7a-4c35-945e-0e013662d20d"
CAJEWF010000007.1	RepeatMasker	DNA/hAT-Tip100	19179562	19179712	748	-	.	ID="RND-5_FAMILY-3189";Tend="1691";Tstart="1541";shortTE="F";uid="6c6c3f9d-3361-4f12-8f9b-145f8807e073"
CAJEWF010000007.1	RepeatMasker	Unknown	16150570	16150713	583	-	.	ID="RND-1_FAMILY-27";Tend="1049";Tstart="905";shortTE="F";uid="872008ec-b692-4013-94f9-5ab262ec459b"
CAJEWF010000007.1	RepeatMasker	DNA/Kolobok	2834222	2834339	669	-	.	ID="RND-6_FAMILY-2985";Tend="4162";Tstart="4009";shortTE="F";uid="480fc7f4-5419-4c7b-9cd8-86ca61bf93cc"
CAJEWF010000007.1	RepeatMasker	DNA/PIF-Harbinger	20265510	20265802	1566	-	.	ID="RND-4_FAMILY-1090";Tend="1479";Tstart="1187";shortTE="F";uid="6ffbd397-f9c9-4566-8907-fe83237e3ea7"
CAJEWF010000007.1	RepeatMasker	DNA	10689451	10689813	846	-	.	ID="RND-5_FAMILY-3187";Tend="1281";Tstart="925";shortTE="F";uid="9d42c6f5-8d6e-43f2-b304-4813eb06e9f1"
CAJEWF010000007.1	RepeatMasker	Unknown	19352559	19353771	10552	-	.	ID="RND-1_FAMILY-66";Tend="1964";Tstart="767";shortTE="F";uid="b1b8a643-7355-4457-b4a4-afc66e5919fe"
CAJEWF010000007.1	RepeatMasker	DNA/hAT-Tip100	18325073	18325602	3219	-	.	ID="RND-6_FAMILY-5722";Tend="1808";Tstart="1277";shortTE="F";uid="2e5f854f-7ea9-4def-b4db-7141f1f131e3"
CAJEWF010000007.1	RepeatMasker	Unknown	13529663	13529897	1301	-	.	ID="RND-3_FAMILY-72";Tend="1089";Tstart="851";shortTE="F";uid="6a45953a-0961-4c3b-be1a-b72d9bafc615"
CAJEWF010000007.1	RepeatMasker	DNA/CMC-EnSpm	7932526	7932786	1956	-	.	ID="RND-2_FAMILY-41";Tend="1262";Tstart="1002";shortTE="F";uid="63ec5b1c-964f-4f4a-b838-78e5802bdf75"
CAJEWF010000007.1	RepeatMasker	DNA/CMC-EnSpm	8025540	8025658	683	-	.	ID="RND-6_FAMILY-813";Tend="1121";Tstart="1003";shortTE="F";uid="dab548aa-2d96-42ac-b9b4-e47d33ac50f7"
CAJEWF010000007.1	RepeatMasker	DNA/TcMar-Tc1	2701469	2701593	773	-	.	ID="RND-4_FAMILY-1919";Tend="1024";Tstart="901";shortTE="F";uid="013beadd-7bbe-48fb-8fc9-34d5fc6be7e8"
CAJEWF010000007.1	RepeatMasker	LTR/Gypsy	15892438	15892693	1420	-	.	ID="RND-6_FAMILY-1646";Tend="1501";Tstart="1247";shortTE="F";uid="c3f17ee9-9e3c-469a-b497-991a91465b8f"
CAJEWF010000007.1	RepeatMasker	RC/Helitron	3497488	3497626	1032	-	.	ID="RND-6_FAMILY-3274";Tend="1084";Tstart="946";shortTE="F";uid="de907c70-9c88-4499-a9a2-b4cb1172f32d"
CAJEWF010000007.1	RepeatMasker	LINE/I	15902089	15902274	818	-	.	ID="RND-6_FAMILY-3469";Tend="1990";Tstart="1804";shortTE="F";uid="80f61ec7-fc77-4f58-8ca7-48506045421e"
CAJEWF010000007.1	RepeatMasker	DNA/CMC-Chapaev-3	9869707	9869853	1241	-	.	ID="RND-6_FAMILY-649";Tend="1912";Tstart="1766";shortTE="F";uid="4b1f9b52-89b3-458d-89ee-fef994e55f6c"
CAJEWF010000007.1	RepeatMasker	DNA/CMC	14547692	14547923	1694	-	.	ID="RND-5_FAMILY-957";Tend="1094";Tstart="859";shortTE="F";uid="4b00e89e-1b4f-4f7e-8a55-34bb03cf9d59"
CAJEWF010000007.1	RepeatMasker	DNA/CMC-EnSpm	16993055	16993230	1168	-	.	ID="RND-1_FAMILY-56";Tend="1077";Tstart="896";shortTE="F";uid="c01b3280-1fe0-447d-bd89-319562b82f5e"
CAJEWF010000007.1	RepeatMasker	Unknown	2393585	2393730	893	-	.	ID="RND-1_FAMILY-37";Tend="1058";Tstart="909";shortTE="F";uid="54398b81-4aa3-4f94-b4c0-677147c85322"
CAJEWF010000007.1	RepeatMasker	DNA	5938593	5938718	984	-	.	ID="DNA4-17B_BTA";Tend="276";Tstart="151";shortTE="F";uid="ce800374-8367-4bd1-8ff7-0f2890d8e371"
CAJEWF010000007.1	RepeatMasker	LTR/Gypsy	5623938	5624216	1423	-	.	ID="RND-4_FAMILY-31";Tend="1115";Tstart="841";shortTE="F";uid="0c843ba2-9b75-4153-a147-df1024a0a65b"
CAJEWF010000007.1	RepeatMasker	DNA	20266199	20266344	821	-	.	ID="DNA-11_BTA";Tend="275";Tstart="132";shortTE="F";uid="5009f89d-2398-4c23-9e99-a1fd5a860c40"
CAJEWF010000007.1	RepeatMasker	DNA/PIF-Spy	2408776	2409910	9812	-	.	ID="ISL2EU-6N1_BTA";Tend="1139";Tstart="1";shortTE="F";uid="5ca58aff-ee4d-4ecc-b185-d3337cd8cd6d"
CAJEWF010000007.1	RepeatMasker	DNA/CMC-Transib	1903557	1903723	1183	-	.	ID="RND-5_FAMILY-2303";Tend="929";Tstart="766";shortTE="F";uid="f0cad3e7-b2f1-4706-afe3-4053c3066630"
CAJEWF010000007.1	RepeatMasker	DNA/CMC-EnSpm	15069030	15069230	1146	-	.	ID="RND-6_FAMILY-1912";Tend="1153";Tstart="953";shortTE="F";uid="7da2bbeb-418e-4671-a8c0-106fd6194585"
CAJEWF010000007.1	RepeatMasker	DNA	4480558	4480905	581	-	.	ID="RND-6_FAMILY-12350";TEgroup="ctg_7%7CRND-6_FAMILY-12350%7C1";Tend="1085";Tstart="928";shortTE="F";uid="daadcf63-2ad1-4902-add3-81ba4bdc257a"
CAJEWF010000007.1	RepeatMasker	DNA/Sola-2	20252279	20252514	838	-	.	ID="RND-6_FAMILY-443";Tend="2592";Tstart="2357";shortTE="F";uid="6ddb7259-d69f-4f22-b3a5-e443d646b1c7"
CAJEWF010000007.1	RepeatMasker	DNA	14226798	14226912	855	-	.	ID="RND-1_FAMILY-194";Tend="951";Tstart="836";shortTE="F";uid="abf886b4-a898-432a-bf7b-be1da889c38c"
CAJEWF010000007.1	RepeatMasker	DNA	10744999	10745178	593	-	.	ID="RND-1_FAMILY-713";Tend="6900";Tstart="6722";shortTE="F";uid="beb5d9fd-6503-464f-9f49-2b8ff3b09e28"
CAJEWF010000007.1	RepeatMasker	DNA	16924138	16924348	1241	-	.	ID="RND-4_FAMILY-211";Tend="1317";Tstart="1107";shortTE="F";uid="9d19025e-2430-4ca7-81f9-6d0ae9b821f2"
CAJEWF010000007.1	RepeatMasker	DNA/CMC	3451126	3451340	1495	-	.	ID="ENSPM-N1_BTA";Tend="228";Tstart="1";shortTE="F";uid="10fda698-325f-4c23-a440-dd6964c728e8"
CAJEWF010000007.1	RepeatMasker	Unknown	14506107	14506310	708	-	.	ID="RND-3_FAMILY-432";Tend="1242";Tstart="970";shortTE="F";uid="333bdcb5-f5f0-44da-8df5-ec1a4b7626da"
CAJEWF010000007.1	RepeatMasker	Unknown	18670706	18670869	1497	-	.	ID="RND-6_FAMILY-11";Tend="1076";Tstart="912";shortTE="F";uid="bdfbe4b0-0063-4ebe-ad80-de54846f818a"
CAJEWF010000007.1	RepeatMasker	Unknown	6819914	6820073	1114	-	.	ID="RND-2_FAMILY-63";Tend="1027";Tstart="869";shortTE="F";uid="1a58ace8-9c67-4ce3-bbd0-f066a0d9605c"
CAJEWF010000007.1	RepeatMasker	Unknown	9454307	9454723	3162	-	.	ID="RND-5_FAMILY-1518";Tend="1320";Tstart="913";shortTE="F";uid="dc308330-31df-4c74-aa9f-ea2156617053"
CAJEWF010000007.1	RepeatMasker	DNA	3684916	3685175	593	-	.	ID="RND-1_FAMILY-907";Tend="4230";Tstart="3963";shortTE="F";uid="251606b6-2b83-48c6-8dfb-2b4f65c8592b"
CAJEWF010000007.1	RepeatMasker	DNA	5919098	5919341	1303	-	.	ID="DNA-11_BTA";Tend="275";Tstart="72";shortTE="F";uid="5db1471c-1404-4450-87fd-04005c5cad8e"
CAJEWF010000007.1	RepeatMasker	Unknown	13028733	13028986	469	-	.	ID="RND-5_FAMILY-4439";Tend="586";Tstart="334";shortTE="F";uid="7d041c1b-f48c-4c19-a31d-8088fd09b1fc"
CAJEWF010000007.1	RepeatMasker	DNA/CMC-EnSpm	15679974	15680227	1277	-	.	ID="RND-6_FAMILY-7144";Tend="1227";Tstart="968";shortTE="F";uid="83e54b4b-4996-44ae-b094-a8d7dc926f9f"
CAJEWF010000007.1	RepeatMasker	DNA/Sola-2	10662263	10662400	609	-	.	ID="RND-5_FAMILY-866";Tend="9149";Tstart="9011";shortTE="F";uid="57f91bcd-8718-446c-aaef-916cb0e4320d"
CAJEWF010000007.1	RepeatMasker	DNA/TcMar-Pogo	3613072	3613176	466	-	.	ID="RND-6_FAMILY-209";Tend="1393";Tstart="1289";shortTE="F";uid="414fc13c-7e96-4421-8426-d11d716668d9"
CAJEWF010000007.1	RepeatMasker	Unknown	2775661	2775810	1094	-	.	ID="RND-1_FAMILY-27";Tend="1052";Tstart="905";shortTE="F";uid="5c6d0d62-3856-4ec8-89d6-50d37a6b36f3"
CAJEWF010000007.1	RepeatMasker	RC/Helitron	11874068	11874532	2808	-	.	ID="HELITRON-1N1B_BTA";Tend="503";Tstart="1";shortTE="F";uid="a4045189-ee45-4b98-bddc-6f615973df45"
CAJEWF010000007.1	RepeatMasker	Unknown	9400163	9400432	1813	-	.	ID="RND-6_FAMILY-694";Tend="1209";Tstart="928";shortTE="F";uid="ec7e4121-f8a5-49a4-b7fc-2cb1d787ce55"
CAJEWF010000007.1	RepeatMasker	DNA/CMC	11182725	11182925	613	-	.	ID="RND-5_FAMILY-957";Tend="1098";Tstart="901";shortTE="F";uid="80a8008a-2e93-4f2c-8691-2022e83bec3e"
CAJEWF010000007.1	RepeatMasker	DNA	416231	416671	1579	-	.	ID="DNA-1_BTA";Tend="499";Tstart="14";shortTE="F";uid="a2e79d2c-2600-46ee-af99-2dfea98fc6a9"
CAJEWF010000007.1	RepeatMasker	DNA	7017928	7018042	560	-	.	ID="DNA-4_BTA";Tend="554";Tstart="443";shortTE="F";uid="17b6b1bd-bcfb-4414-999b-960c27faf7b0"
CAJEWF010000007.1	RepeatMasker	DNA/CMC	13915078	13915628	1747	-	.	ID="ENSPM-N2_BTA";TEgroup="ctg_7%7CENSPM-N2_BTA%7C2";Tend="212";Tstart="1";shortTE="F";uid="406c8c97-838c-4aa8-8f50-112359c15f37"
CAJEWF010000007.1	RepeatMasker	DNA/hAT?	14791295	14791780	3823	-	.	ID="RND-1_FAMILY-824";Tend="1370";Tstart="886";shortTE="F";uid="6d80c05f-ace2-4dcf-b1a7-d02dc0d993df"
CAJEWF010000007.1	RepeatMasker	DNA/CMC	2186300	2186558	2110	-	.	ID="RND-5_FAMILY-844";Tend="1107";Tstart="847";shortTE="F";uid="fdcd4918-f8c7-49e0-8713-ed0a44adefdb"
CAJEWF010000007.1	RepeatMasker	DNA/hAT?	5420842	5420977	678	-	.	ID="RND-5_FAMILY-1660";Tend="1131";Tstart="991";shortTE="F";uid="a4e64040-acce-4217-8aaf-b6729c6f8ed3"
CAJEWF010000007.1	RepeatMasker	DNA	16212306	16212598	2453	-	.	ID="RND-6_FAMILY-14136";Tend="1104";Tstart="812";shortTE="F";uid="66010513-489c-49bf-9f3f-9de9389cb931"
CAJEWF010000007.1	RepeatMasker	Unknown	3186013	3186153	553	-	.	ID="RND-6_FAMILY-3827";Tend="3688";Tstart="3548";shortTE="F";uid="d57e8025-b91b-4b3e-b69c-bd1e0441c924"
CAJEWF010000007.1	RepeatMasker	DNA/CMC-Chapaev-3	9299543	9300631	9864	-	.	ID="RND-5_FAMILY-1911";Tend="1918";Tstart="831";shortTE="F";uid="a86dd2c3-6e85-4315-b517-5382bdae14da"
CAJEWF010000007.1	RepeatMasker	DNA	8087025	8087374	1493	-	.	ID="RND-5_FAMILY-149";Tend="1356";Tstart="991";shortTE="F";uid="48930fcd-89f3-4aa6-818f-9441c2887bd8"
CAJEWF010000007.1	RepeatMasker	DNA/Kolobok	9345688	9345887	722	-	.	ID="RND-6_FAMILY-8584";TEgroup="ctg_7%7CRND-6_FAMILY-8584%7C1";Tend="4496";Tstart="4298";shortTE="T";uid="8558f0a7-b775-47ed-8bd3-39232ab99c85"
CAJEWF010000007.1	RepeatMasker	DNA	11788068	11788180	448	-	.	ID="RND-6_FAMILY-3855";Tend="4081";Tstart="3965";shortTE="F";uid="01510abb-cf78-4f82-8d0f-ccff5aba23c4"
CAJEWF010000007.1	RepeatMasker	LINE/RTE-BovB	8253699	8253952	2017	-	.	ID="RND-5_FAMILY-771";Tend="3892";Tstart="3639";shortTE="F";uid="562b2b69-d4c1-4b85-a84f-8c227a6b1cbf"
CAJEWF010000007.1	RepeatMasker	Unknown	3885265	3885422	937	-	.	ID="RND-1_FAMILY-37";Tend="1057";Tstart="901";shortTE="F";uid="7cfcb3ef-a169-450f-930e-be2f5654ec0b"
CAJEWF010000007.1	RepeatMasker	DNA	3807813	3807953	464	-	.	ID="RND-5_FAMILY-312";Tend="1049";Tstart="915";shortTE="F";uid="f26fb7d0-578d-4c98-a15d-1ad88b8a5f59"
CAJEWF010000007.1	RepeatMasker	Unknown	18275220	18275332	458	-	.	ID="RND-1_FAMILY-415";Tend="2427";Tstart="2311";shortTE="F";uid="cef92dea-d565-4b81-aad8-03b68ff37f82"
CAJEWF010000007.1	RepeatMasker	DNA/Sola-2	18430178	18430323	919	-	.	ID="RND-5_FAMILY-866";Tend="8636";Tstart="8489";shortTE="F";uid="999df884-5cb0-42ab-b410-a59f1c233dd1"
CAJEWF010000007.1	RepeatMasker	DNA/hAT?	15233057	15233335	1215	-	.	ID="HAT-N6_BTA";Tend="275";Tstart="1";shortTE="F";uid="7b384084-352a-476c-91b7-9e0775e29802"
CAJEWF010000007.1	RepeatMasker	Unknown	8538861	8539025	1328	-	.	ID="RND-4_FAMILY-384";Tend="1004";Tstart="840";shortTE="F";uid="4caadcb0-5485-4215-810f-880c71f7d309"
CAJEWF010000007.1	RepeatMasker	Unknown	19458757	19459080	1017	-	.	ID="RND-5_FAMILY-38";Tend="1229";Tstart="945";shortTE="F";uid="3d1e766a-2b51-4eb3-bec1-d77b18e298cb"
CAJEWF010000007.1	RepeatMasker	DNA/hAT?	977153	977463	2235	-	.	ID="HAT-N6_BTA";Tend="310";Tstart="3";shortTE="F";uid="d66d8c87-9cd2-4d73-baf0-ea034aaa2bd3"
CAJEWF010000007.1	RepeatMasker	DNA/Kolobok	1607811	1610005	17562	-	.	ID="RND-1_FAMILY-747";Tend="3014";Tstart="791";shortTE="F";uid="8cdd6a3b-132e-4078-bf5d-9971390b8609"
CAJEWF010000007.1	RepeatMasker	DNA/CMC-EnSpm	19520806	19521256	1825	-	.	ID="RND-1_FAMILY-115";Tend="1288";Tstart="736";shortTE="F";uid="f3e8b00e-b76f-4fb4-98bc-beec732221f7"
CAJEWF010000007.1	RepeatMasker	DNA	2607689	2607913	687	-	.	ID="DNA-5_BTA";Tend="238";Tstart="1";shortTE="F";uid="2ab87a85-f99e-475b-9cff-9621d2101d2c"
CAJEWF010000007.1	RepeatMasker	LTR/Gypsy	14997646	14997876	1508	-	.	ID="RND-6_FAMILY-1646";Tend="1477";Tstart="1247";shortTE="F";uid="8284d517-bf40-41c7-86d5-0796eae2386e"
CAJEWF010000007.1	RepeatMasker	DNA	8623523	8624026	3847	-	.	ID="DNA-1_BTA";Tend="504";Tstart="1";shortTE="F";uid="c18a24d1-f5f1-4078-85ef-20ff1de8ea51"
CAJEWF010000007.1	RepeatMasker	Unknown	16785296	16785451	1270	-	.	ID="RND-4_FAMILY-384";Tend="1006";Tstart="840";shortTE="F";uid="26482257-0d7a-4bb2-8014-8ec4bdf4dcb9"
CAJEWF010000007.1	RepeatMasker	DNA	636896	637071	446	-	.	ID="DNA-5_BTA";Tend="225";Tstart="33";shortTE="F";uid="a0089d9b-5e96-4e4f-b88e-d8b84b099e71"
CAJEWF010000007.1	RepeatMasker	DNA/CMC-EnSpm	6468132	6468389	1337	-	.	ID="RND-1_FAMILY-56";Tend="1148";Tstart="890";shortTE="F";uid="be57de8a-95ad-43c0-ba43-f149a8ec2f32"
CAJEWF010000007.1	RepeatMasker	Unknown	3834484	3834629	770	-	.	ID="RND-1_FAMILY-27";Tend="1052";Tstart="907";shortTE="F";uid="7d24cef8-6431-4c03-b0a3-790071930730"
CAJEWF010000007.1	RepeatMasker	DNA/TcMar-Tc1	16828476	16828670	1358	-	.	ID="RND-4_FAMILY-1919";Tend="1104";Tstart="912";shortTE="F";uid="0ec12c55-ac62-4e40-bacf-33338948c55d"
CAJEWF010000007.1	RepeatMasker	DNA/CMC-Transib	13487540	13487701	1105	-	.	ID="RND-5_FAMILY-2303";Tend="929";Tstart="767";shortTE="F";uid="d9600eba-1459-4f1a-92de-637b62ee7123"
CAJEWF010000007.1	RepeatMasker	DNA/PIF-Spy	18347279	18348700	1039	-	.	ID="ISL2EU-7N1_BTA";TEgroup="ctg_7%7CISL2EU-7N1_BTA%7C1";Tend="1314";Tstart="1";shortTE="F";uid="71fd9490-aec0-4a5e-83b7-505669cf16f6"
CAJEWF010000007.1	RepeatMasker	Unknown	7392495	7393953	1762	-	.	ID="RND-1_FAMILY-37";Tend="1425";Tstart="17";shortTE="F";uid="0ffc334e-ef95-4aa1-acff-a5c0e9d78f5d"
CAJEWF010000007.1	RepeatMasker	RC/Helitron	11103460	11104910	4553	-	.	ID="RND-1_FAMILY-52";TEgroup="ctg_7%7CRND-1_FAMILY-52%7C3";Tend="2545";Tstart="1180";shortTE="F";uid="0a5afe7f-5a9e-420f-9f75-8465e5079690"
CAJEWF010000007.1	RepeatMasker	DNA/hAT-Tip100	13476696	13477494	5116	-	.	ID="HAT-N2_BTA";Tend="825";Tstart="1";shortTE="F";uid="399afddb-3439-404c-aa21-a2743ee9b18f"
CAJEWF010000007.1	RepeatMasker	Unknown	13404163	13404295	473	-	.	ID="RND-1_FAMILY-27";Tend="1043";Tstart="911";shortTE="F";uid="08f33401-68e4-4299-8cd4-cad823df4fa4"
CAJEWF010000007.1	RepeatMasker	LTR/Gypsy	119193	119448	1673	-	.	ID="RND-5_FAMILY-56";Tend="1059";Tstart="803";shortTE="F";uid="d2b1261a-0fad-4abb-bef8-cf866c19a834"
CAJEWF010000007.1	RepeatMasker	RC/Helitron	18052368	18052471	408	-	.	ID="RND-5_FAMILY-142";Tend="1440";Tstart="1338";shortTE="F";uid="65fd4a34-fb88-47d7-aa70-b44249849d64"
CAJEWF010000007.1	RepeatMasker	LTR/Gypsy	19089819	19090166	1742	-	.	ID="RND-5_FAMILY-1051";Tend="1453";Tstart="876";shortTE="F";uid="587631ad-3cce-4505-989e-b48d99e03d55"
CAJEWF010000007.1	RepeatMasker	DNA	19288621	19288883	1599	-	.	ID="RND-1_FAMILY-59";Tend="1244";Tstart="984";shortTE="F";uid="098d4bb3-0784-47a8-a2dd-53c4efccca24"
CAJEWF010000007.1	RepeatMasker	LTR/Gypsy	4471271	4471528	1039	-	.	ID="RND-5_FAMILY-1051";Tend="1194";Tstart="935";shortTE="F";uid="c3f25a29-1775-4e11-b3d9-fa62df1f705b"
CAJEWF010000007.1	RepeatMasker	DNA/CMC	16484635	16484863	1825	-	.	ID="ENSPM-N1_BTA";Tend="227";Tstart="1";shortTE="F";uid="3f4e019f-6119-4f7a-88c7-d5ece3891d1b"
CAJEWF010000007.1	RepeatMasker	DNA/CMC-EnSpm	9372639	9372813	859	-	.	ID="RND-2_FAMILY-41";Tend="1262";Tstart="1091";shortTE="F";uid="f2e183f0-a50f-42f5-a78d-059f890ae9f4"
CAJEWF010000007.1	RepeatMasker	RC/Helitron	17118576	17118793	1317	-	.	ID="RND-5_FAMILY-1779";Tend="1053";Tstart="836";shortTE="F";uid="dda9d056-5780-4011-a46e-64058213fb58"
CAJEWF010000007.1	RepeatMasker	DNA/CMC-Transib	14925241	14925403	964	-	.	ID="RND-5_FAMILY-2303";Tend="929";Tstart="769";shortTE="F";uid="96842d88-3a35-490c-a421-c95e953c7886"
CAJEWF010000007.1	RepeatMasker	LINE/L2	3737907	3738058	1230	-	.	ID="RND-6_FAMILY-3135";Tend="1366";Tstart="1211";shortTE="F";uid="6dc17eb7-ec81-40ff-a8a8-a873a6c0cb8b"
CAJEWF010000007.1	RepeatMasker	DNA/CMC	13189494	13189686	1170	-	.	ID="RND-5_FAMILY-957";Tend="1072";Tstart="879";shortTE="F";uid="ff5d81fa-b59a-4850-9ea5-1b9b476aa096"
CAJEWF010000007.1	RepeatMasker	DNA/CMC-EnSpm	17794173	17794398	631	-	.	ID="RND-6_FAMILY-2037";Tend="1558";Tstart="1263";shortTE="F";uid="cd9cf0f1-78c7-4cef-aa36-1903ee1cc27f"
CAJEWF010000007.1	RepeatMasker	DNA/CMC	14824248	14824478	1540	-	.	ID="RND-5_FAMILY-957";Tend="1087";Tstart="860";shortTE="F";uid="af59c800-5f89-4434-9743-3a79f472d38a"
CAJEWF010000007.1	RepeatMasker	Unknown	18569532	18570038	1167	-	.	ID="RND-6_FAMILY-5226";Tend="1209";Tstart="938";shortTE="F";uid="eb5ecee7-78d8-41bc-b152-b35fe2c90dd3"
CAJEWF010000007.1	RepeatMasker	RC/Helitron	10609558	10609741	631	-	.	ID="HELITRON-1N1B_BTA";Tend="344";Tstart="146";shortTE="F";uid="f61ae135-5ae0-45de-b757-13ca7c2cb603"
CAJEWF010000007.1	RepeatMasker	DNA	7505761	7506357	2394	-	.	ID="RND-3_FAMILY-152";Tend="1576";Tstart="967";shortTE="F";uid="c98c5a56-740b-4495-898a-e9827e0249ba"
CAJEWF010000007.1	RepeatMasker	DNA	3537009	3537292	1136	-	.	ID="DNA-11_BTA";Tend="551";Tstart="275";shortTE="F";uid="f7da9af3-787b-4993-a644-9f3b501bc2ba"
CAJEWF010000007.1	RepeatMasker	DNA/hAT?	10944256	10944565	2354	-	.	ID="HAT-N6_BTA";Tend="311";Tstart="1";shortTE="F";uid="331721c6-5a50-4646-ac85-922d5001a644"
CAJEWF010000007.1	RepeatMasker	Unknown	14437183	14437347	713	-	.	ID="RND-1_FAMILY-36";Tend="1183";Tstart="1011";shortTE="F";uid="559c4225-4b46-4133-a301-0dafe1d0bd0c"
CAJEWF010000007.1	RepeatMasker	DNA	18963013	18963258	588	-	.	ID="DNA-5_BTA";Tend="246";Tstart="18";shortTE="F";uid="cbcafac2-2b05-4a93-b7d4-98ebd424cbc8"
CAJEWF010000007.1	RepeatMasker	LTR/Copia	20452179	20453173	2080	-	.	ID="RND-1_FAMILY-195";Tend="2798";Tstart="819";shortTE="F";uid="bad2de08-097a-45fd-b04f-05df3bd63528"
CAJEWF010000007.1	RepeatMasker	DNA/CMC	7565197	7565419	1550	-	.	ID="ENSPM-N1_BTA";Tend="222";Tstart="1";shortTE="F";uid="072da745-1eca-4385-96ee-a9e86b217e7c"
CAJEWF010000007.1	RepeatMasker	DNA/hAT-Tip100	16763792	16763952	530	-	.	ID="RND-6_FAMILY-968";Tend="2547";Tstart="2387";shortTE="F";uid="f61fdb14-00e6-449c-93f3-ddb315b08914"
CAJEWF010000007.1	RepeatMasker	Unknown	11334875	11335112	826	-	.	ID="RND-6_FAMILY-1734";Tend="1167";Tstart="962";shortTE="F";uid="2217898c-0508-4b2f-8136-a480c89666b9"
CAJEWF010000007.1	RepeatMasker	DNA/CMC-Transib	11377670	11377834	1120	-	.	ID="RND-5_FAMILY-2303";Tend="933";Tstart="769";shortTE="F";uid="39e35514-9982-428f-98a1-29737c41e13f"
CAJEWF010000007.1	RepeatMasker	Unknown	6453308	6453578	1953	-	.	ID="RND-1_FAMILY-119";Tend="1186";Tstart="916";shortTE="F";uid="f19119a1-cab2-4c35-8ca0-870c2afa8877"
CAJEWF010000007.1	RepeatMasker	RC/Helitron	11732986	11733344	2979	-	.	ID="RND-1_FAMILY-780";Tend="1327";Tstart="969";shortTE="F";uid="2d1c1db9-c7a8-4ef6-8d7d-cdf17c5482a4"
CAJEWF010000007.1	RepeatMasker	DNA/CMC	14497021	14497251	1262	-	.	ID="RND-5_FAMILY-957";Tend="1087";Tstart="860";shortTE="F";uid="33c18e7d-589c-4bb6-92a6-c3c97d6859c6"
CAJEWF010000007.1	RepeatMasker	Unknown	14284751	14284982	1063	-	.	ID="RND-1_FAMILY-199";Tend="1171";Tstart="938";shortTE="F";uid="dd525580-34d2-4ef1-9c90-6106eb0c55d1"
CAJEWF010000007.1	RepeatMasker	LTR/Gypsy	19157763	19157910	540	-	.	ID="RND-6_FAMILY-2211";Tend="1584";Tstart="1429";shortTE="F";uid="f8120f11-b9e2-48ab-b988-8cf9994b860d"
CAJEWF010000007.1	RepeatMasker	Unknown	8388997	8389253	1575	-	.	ID="RND-1_FAMILY-36";Tend="1206";Tstart="951";shortTE="F";uid="f29aa754-9b71-466e-a1ae-3222a4325741"
CAJEWF010000007.1	RepeatMasker	DNA	533722	533967	1358	-	.	ID="RND-5_FAMILY-852";Tend="1396";Tstart="1126";shortTE="F";uid="f572b242-2c4b-4b53-968f-4a7d4ae0eab6"
CAJEWF010000007.1	RepeatMasker	DNA/CMC-Transib	7504861	7505023	1157	-	.	ID="RND-5_FAMILY-2303";Tend="932";Tstart="770";shortTE="F";uid="225dbba5-4259-4578-adc6-2d1e75fa0355"
CAJEWF010000007.1	RepeatMasker	Unknown	18017598	18017767	913	-	.	ID="RND-6_FAMILY-5162";Tend="2083";Tstart="1913";shortTE="F";uid="553aaf8b-9318-4568-91cf-cfa7ea5b0f9c"
CAJEWF010000007.1	RepeatMasker	DNA	2071871	2072026	989	-	.	ID="RND-6_FAMILY-11069";Tend="1031";Tstart="871";shortTE="F";uid="abd1003f-6358-4419-ba64-4dc23063a7ab"
CAJEWF010000007.1	RepeatMasker	Unknown	6750362	6750465	413	-	.	ID="RND-1_FAMILY-843";Tend="884";Tstart="770";shortTE="F";uid="f9b6571a-ca2f-4ddd-9bf5-2e2a076f18a2"
CAJEWF010000007.1	RepeatMasker	LTR/Gypsy	2477429	2477555	473	-	.	ID="RND-3_FAMILY-488";Tend="1063";Tstart="813";shortTE="F";uid="14b2b0cf-c984-4d86-8177-52540a9779ce"
CAJEWF010000007.1	RepeatMasker	Unknown	16442095	16442259	1302	-	.	ID="RND-4_FAMILY-384";Tend="1004";Tstart="840";shortTE="F";uid="a59249f4-dffe-45f8-adec-72f0253acea2"
CAJEWF010000007.1	RepeatMasker	Unknown	19086391	19086527	1144	-	.	ID="RND-1_FAMILY-445";Tend="1030";Tstart="893";shortTE="F";uid="a28a6275-d501-4742-92cf-e4afb244c5f3"
CAJEWF010000007.1	RepeatMasker	DNA	16087029	16087271	958	-	.	ID="DNA-11_BTA";Tend="532";Tstart="273";shortTE="F";uid="c0a184ba-5cec-4fe9-9792-80cfc92fe9dc"
CAJEWF010000007.1	RepeatMasker	DNA/hAT?	2869056	2869504	3995	-	.	ID="RND-6_FAMILY-1317";Tend="1374";Tstart="926";shortTE="F";uid="a0f0de71-fcd9-4fac-8f78-a3c381e5c434"
CAJEWF010000007.1	RepeatMasker	LTR/Gypsy	11164586	11164961	2335	-	.	ID="RND-6_FAMILY-1646";Tend="1507";Tstart="1130";shortTE="F";uid="5541b788-ebb6-4bc6-928d-0da5fa69e7c5"
CAJEWF010000007.1	RepeatMasker	DNA/Zator	17131956	17132063	408	-	.	ID="RND-1_FAMILY-980";Tend="1092";Tstart="987";shortTE="F";uid="e51f8186-8a29-422c-9a02-3e93fcae58e7"
CAJEWF010000007.1	RepeatMasker	Unknown	5699069	5699500	985	-	.	ID="RND-6_FAMILY-475";TEgroup="ctg_7%7CRND-6_FAMILY-475%7C1";Tend="1463";Tstart="913";shortTE="F";uid="7a7b6571-19a1-4d84-9c26-9480aba7209c"
CAJEWF010000007.1	RepeatMasker	DNA/TcMar-Tc1	6516993	6517205	1034	-	.	ID="RND-4_FAMILY-168";Tend="1178";Tstart="964";shortTE="F";uid="47ced483-9add-4e28-a1c6-b0cb1d8b88a0"
CAJEWF010000007.1	RepeatMasker	DNA/Sola-2	739530	739803	476	-	.	ID="RND-6_FAMILY-14157";Tend="1716";Tstart="1407";shortTE="F";uid="51751188-d374-4d55-ae49-8925cab22d73"
CAJEWF010000007.1	RepeatMasker	Unknown	15637651	15637820	1325	-	.	ID="RND-5_FAMILY-652";Tend="1090";Tstart="921";shortTE="F";uid="881317a5-f535-4d77-8c81-354c8336cde0"
CAJEWF010000007.1	RepeatMasker	Unknown	10596065	10596587	3253	-	.	ID="RND-1_FAMILY-631";Tend="1439";Tstart="924";shortTE="F";uid="faef34a6-a43f-45de-8c47-2d1836a2e068"
CAJEWF010000007.1	RepeatMasker	DNA	6974915	6975051	791	-	.	ID="RND-5_FAMILY-3769";Tend="2071";Tstart="1945";shortTE="F";uid="ea5cac71-105a-4b3c-a3f9-8ec47af8f370"
CAJEWF010000007.1	RepeatMasker	Unknown	2398689	2398881	462	-	.	ID="RND-6_FAMILY-10792";Tend="1362";Tstart="1154";shortTE="F";uid="ae748500-cb3c-4d9d-bb9a-5acfab550492"
CAJEWF010000007.1	RepeatMasker	DNA	3220456	3220631	708	-	.	ID="RND-5_FAMILY-792";Tend="611";Tstart="440";shortTE="F";uid="191a6447-b3a0-494b-bff4-877ea6a461b2"
CAJEWF010000007.1	RepeatMasker	DNA	1220532	1220731	636	-	.	ID="DNA-11_BTA";Tend="546";Tstart="349";shortTE="F";uid="c0e07efe-56c1-47a4-82dd-48900aeb4993"
CAJEWF010000007.1	RepeatMasker	Unknown	5734555	5734706	519	-	.	ID="RND-1_FAMILY-775";Tend="3708";Tstart="3557";shortTE="F";uid="c4b1b745-6876-43f9-83b9-519dc4dd7c5e"
CAJEWF010000007.1	RepeatMasker	LINE/I	12598642	12598933	1884	-	.	ID="NIMB-2_BTA";Tend="5574";Tstart="5281";shortTE="F";uid="45b84b34-2625-4cf1-b6a7-5d5e3c49c75b"
CAJEWF010000007.1	RepeatMasker	DNA	17912150	17912278	847	-	.	ID="DNA4-17B_BTA";Tend="136";Tstart="1";shortTE="F";uid="3e68e187-a2bd-4639-b59a-96141c86e195"
CAJEWF010000007.1	RepeatMasker	DNA/CMC	14802679	14802912	1571	-	.	ID="RND-5_FAMILY-957";Tend="1087";Tstart="858";shortTE="F";uid="f90d682f-ba20-4947-929f-bd247cb52f9e"
CAJEWF010000007.1	RepeatMasker	DNA	18732461	18732598	591	-	.	ID="RND-6_FAMILY-6295";Tend="2775";Tstart="2635";shortTE="F";uid="f07c721b-5e68-4c04-a541-f30a56e1e228"
CAJEWF010000007.1	RepeatMasker	Unknown	11074495	11074766	1654	-	.	ID="RND-6_FAMILY-1986";Tend="1913";Tstart="1670";shortTE="F";uid="dbf31b33-3699-44bb-9d96-958ed59af774"
CAJEWF010000007.1	RepeatMasker	DNA/CMC	6209644	6209863	1759	-	.	ID="ENSPM-N1_BTA";Tend="222";Tstart="1";shortTE="F";uid="4096c974-7a90-4751-a7d4-763b94086feb"
CAJEWF010000007.1	RepeatMasker	DNA	14170363	14170866	3985	-	.	ID="DNA-1_BTA";Tend="504";Tstart="1";shortTE="F";uid="a9c61fb0-2101-48c0-bf44-e2ec42c27474"
CAJEWF010000007.1	RepeatMasker	LTR/Gypsy	8672338	8672619	982	-	.	ID="RND-4_FAMILY-31";Tend="1318";Tstart="1000";shortTE="F";uid="aa7a9ce2-67e0-45dc-bb55-3688519b7e47"
CAJEWF010000007.1	RepeatMasker	Unknown	8721784	8722173	1995	-	.	ID="RND-3_FAMILY-330";Tend="1334";Tstart="930";shortTE="F";uid="37b44b8e-59cf-4fa1-a968-b6f481e6fd5d"
CAJEWF010000007.1	RepeatMasker	DNA/Maverick	15961389	15962065	2192	-	.	ID="RND-2_FAMILY-28";TEgroup="ctg_7%7CRND-2_FAMILY-28%7C1";Tend="1064";Tstart="738";shortTE="F";uid="0bc03d7b-ac6c-47a4-b4d9-5e282931ef62"
CAJEWF010000007.1	RepeatMasker	DNA/CMC-EnSpm	1263423	1263675	1615	-	.	ID="RND-1_FAMILY-56";Tend="1147";Tstart="897";shortTE="F";uid="e956235a-9804-4b59-986d-c1a7b102159a"
CAJEWF010000007.1	RepeatMasker	Unknown	18549516	18549646	634	-	.	ID="RND-4_FAMILY-315";Tend="1072";Tstart="943";shortTE="F";uid="a99b2ead-4f14-4f5f-bea8-a3375297b7e1"
CAJEWF010000007.1	RepeatMasker	DNA/CMC-EnSpm	4151433	4151543	461	-	.	ID="RND-6_FAMILY-2124";Tend="3466";Tstart="3357";shortTE="F";uid="851c7671-bdda-447c-bc9a-2a3984ae2934"
CAJEWF010000007.1	RepeatMasker	DNA/CMC	13832146	13832376	1660	-	.	ID="ENSPM-N1_BTA";Tend="228";Tstart="1";shortTE="F";uid="5037e79b-2c08-4dec-a9f1-5dfdf1e78300"
CAJEWF010000007.1	RepeatMasker	DNA	14760481	14760647	697	-	.	ID="DNA-1_BTA";Tend="496";Tstart="324";shortTE="F";uid="039dd746-b733-46b2-9d2e-af54718edfe0"
CAJEWF010000007.1	RepeatMasker	LTR/Gypsy	5373678	5373842	1440	-	.	ID="RND-6_FAMILY-1649";Tend="1137";Tstart="973";shortTE="F";uid="1fc8ad80-cfd7-45d0-a015-be23e9abb253"
CAJEWF010000007.1	RepeatMasker	DNA	17127659	17127773	703	-	.	ID="rnd-6_family-1167";TEgroup="ctg_7%7Crnd-6_family-1167%7C1";Tend="1942";Tstart="1841";shortTE="T";uid="3d48c2b2-85ea-4005-9875-9791bdd45a36"
CAJEWF010000007.1	RepeatMasker	LINE/I-Jockey	6596157	6598530	20113	-	.	ID="JOCKEY-5_BTA";Tend="5369";Tstart="3002";shortTE="F";uid="caea5cdd-6b75-4452-afd6-78dfa615ea92"
CAJEWF010000007.1	RepeatMasker	DNA/hAT-Tip100	2243172	2243308	806	-	.	ID="RND-5_FAMILY-3189";Tend="1682";Tstart="1546";shortTE="F";uid="5ab00dae-c93c-4ce6-8d2e-b4b89b23d8b3"
CAJEWF010000007.1	RepeatMasker	DNA	7049873	7049973	407	-	.	ID="RND-4_FAMILY-1911";Tend="1192";Tstart="1084";shortTE="F";uid="c16a92d6-ab6c-4a6f-b464-6757c85827ee"
CAJEWF010000007.1	RepeatMasker	DNA	14337229	14337412	601	-	.	ID="RND-2_FAMILY-6";Tend="1265";Tstart="1085";shortTE="F";uid="39865e5b-e9e1-490c-8e80-346b190a97cb"
CAJEWF010000007.1	RepeatMasker	Unknown	19311945	19312949	9160	-	.	ID="RND-1_FAMILY-614";Tend="1887";Tstart="883";shortTE="F";uid="ec4d0fba-9314-4488-8f41-d15db6ae5c39"
CAJEWF010000007.1	RepeatMasker	LTR/Gypsy	10508321	10508582	1069	-	.	ID="RND-6_FAMILY-1649";Tend="1405";Tstart="1142";shortTE="F";uid="677778c4-8a4f-4867-87f2-e23e32d4968d"
CAJEWF010000007.1	RepeatMasker	RC/Helitron	9173773	9173927	590	-	.	ID="RND-6_FAMILY-894";Tend="1964";Tstart="1816";shortTE="F";uid="781ad1e8-8942-47b1-bb33-b3546d7f0b07"
CAJEWF010000007.1	RepeatMasker	DNA/CMC-EnSpm	5507384	5507644	1792	-	.	ID="RND-2_FAMILY-41";Tend="1263";Tstart="1003";shortTE="F";uid="9be9a140-16bf-48d0-9e58-1f1474e39fdd"
CAJEWF010000007.1	RepeatMasker	DNA/CMC	12018836	12019043	1055	-	.	ID="ENSPM-N2_BTA";Tend="212";Tstart="1";shortTE="F";uid="724c1e26-cf84-4046-85dd-fc7d0e677b8b"
CAJEWF010000007.1	RepeatMasker	LTR/Gypsy	79763	80020	1453	-	.	ID="RND-5_FAMILY-1051";Tend="1189";Tstart="930";shortTE="F";uid="fba7aa08-432c-42ed-b794-132b9b67af24"
CAJEWF010000007.1	RepeatMasker	LINE/L2	7105564	7105758	1322	-	.	ID="RND-5_FAMILY-3457";Tend="888";Tstart="695";shortTE="F";uid="3ba258b0-9ed5-4de5-8139-c0e073d720c4"
CAJEWF010000007.1	RepeatMasker	LTR/Gypsy	39527	39789	1721	-	.	ID="RND-6_FAMILY-1646";Tend="1504";Tstart="1243";shortTE="F";uid="bf66d4a7-0325-4257-a14a-a67a0d98ceb4"
CAJEWF010000007.1	RepeatMasker	Unknown	15712408	15712665	1196	-	.	ID="RND-1_FAMILY-36";Tend="1206";Tstart="948";shortTE="F";uid="6d85bd30-092a-4866-94a8-22ddb078b89e"
CAJEWF010000007.1	RepeatMasker	Unknown	17573714	17574576	7499	-	.	ID="RND-1_FAMILY-180";Tend="1418";Tstart="557";shortTE="F";uid="64d1a8df-eba7-48a4-8394-3a8e38c21a24"
CAJEWF010000007.1	RepeatMasker	DNA/CMC-Transib	13431948	13432114	1037	-	.	ID="RND-5_FAMILY-2303";Tend="924";Tstart="766";shortTE="F";uid="08574864-bbd3-42aa-8db6-ce88da46dd7c"
CAJEWF010000007.1	RepeatMasker	LTR/Gypsy	20451021	20451288	2134	-	.	ID="RND-3_FAMILY-29";Tend="1083";Tstart="815";shortTE="F";uid="8224b148-e07f-4ce3-8b3e-150d4caf06d9"
CAJEWF010000007.1	RepeatMasker	DNA/hAT?	18508619	18508753	722	-	.	ID="RND-6_FAMILY-2283";Tend="2174";Tstart="2037";shortTE="F";uid="121da4d0-d398-4cab-9dd6-285e229209f1"
CAJEWF010000007.1	RepeatMasker	LTR/Gypsy	3311091	3311364	1208	-	.	ID="RND-3_FAMILY-25";Tend="1342";Tstart="1072";shortTE="F";uid="b2364e53-3b94-4a9e-880e-c03a726040d1"
CAJEWF010000007.1	RepeatMasker	DNA/CMC-Transib	10064822	10064985	1162	-	.	ID="RND-5_FAMILY-2303";Tend="932";Tstart="767";shortTE="F";uid="10af516a-5e94-4ad4-83ea-6add7f2e5867"
CAJEWF010000007.1	RepeatMasker	DNA/CMC-EnSpm	11606280	11606509	1058	-	.	ID="RND-6_FAMILY-1912";TEgroup="ctg_7%7CRND-6_FAMILY-1912%7C5";Tend="1100";Tstart="951";shortTE="F";uid="10e173a3-e20c-4cb1-968f-c4575ead8607"
CAJEWF010000007.1	RepeatMasker	RC/Helitron	6612017	6612490	2570	-	.	ID="RND-5_FAMILY-4101";Tend="1687";Tstart="1179";shortTE="F";uid="4609aeab-dcc3-45e5-9908-5bcf929a984b"
CAJEWF010000007.1	RepeatMasker	LTR/Gypsy	10157718	10157971	1433	-	.	ID="RND-6_FAMILY-1646";Tend="1499";Tstart="1247";shortTE="F";uid="a36d8c8e-d1fa-4087-ba94-e0e1eb15f814"
CAJEWF010000007.1	RepeatMasker	Unknown	8233304	8233442	459	-	.	ID="RND-6_FAMILY-6753";Tend="1592";Tstart="1454";shortTE="F";uid="98bd26dd-fc5e-4ea9-b140-a7e1e7be9886"
CAJEWF010000007.1	RepeatMasker	DNA	13140705	13140972	1578	-	.	ID="RND-1_FAMILY-59";Tend="1242";Tstart="976";shortTE="F";uid="1a2f28b3-ce99-4487-a657-1d8a11d8e2cf"
CAJEWF010000007.1	RepeatMasker	DNA/CMC	2031036	2031258	1730	-	.	ID="ENSPM-N1_BTA";Tend="222";Tstart="1";shortTE="F";uid="3611ca4b-f4b1-492a-8703-e01d59916eed"
CAJEWF010000007.1	RepeatMasker	DNA/hAT-Tip100	13173835	13173988	952	-	.	ID="RND-1_FAMILY-474";Tend="1092";Tstart="925";shortTE="F";uid="3984b08c-81a7-4b91-ac19-262aca495cdf"
CAJEWF010000007.1	RepeatMasker	RC/Helitron	7919176	7919333	559	-	.	ID="RND-5_FAMILY-4101";Tend="621";Tstart="455";shortTE="F";uid="b4d86702-fbca-4648-a34b-f799e89abaa4"
CAJEWF010000007.1	RepeatMasker	Unknown	12604938	12605052	715	-	.	ID="RND-1_FAMILY-27";Tend="1054";Tstart="915";shortTE="F";uid="0051d316-c1fd-4dd7-bede-86d2b8559f6f"
CAJEWF010000007.1	RepeatMasker	Unknown	7212714	7213112	2603	-	.	ID="RND-1_FAMILY-76";Tend="1246";Tstart="860";shortTE="F";uid="286b7ae6-90dc-4280-b240-8fc59b351767"
CAJEWF010000007.1	RepeatMasker	DNA/hAT-hAT5	18344172	18344313	802	-	.	ID="RND-6_FAMILY-700";Tend="1640";Tstart="1499";shortTE="F";uid="775ad07b-be2a-4512-b95a-efffa623bddc"
CAJEWF010000007.1	RepeatMasker	DNA/TcMar-Tc4	16454016	16454288	729	-	.	ID="RND-6_FAMILY-8749";Tend="1156";Tstart="859";shortTE="F";uid="62a2df97-f39b-4754-955f-b96c6e816e87"
CAJEWF010000007.1	RepeatMasker	DNA/CMC-Transib	4709847	4710018	1045	-	.	ID="RND-5_FAMILY-2303";Tend="938";Tstart="767";shortTE="F";uid="c199b07a-bdcb-4f6b-8142-370194c768fa"
CAJEWF010000007.1	RepeatMasker	DNA/CMC	959230	959455	1637	-	.	ID="ENSPM-N1_BTA";Tend="228";Tstart="1";shortTE="F";uid="c03e4205-043e-443f-8cab-2c2401a70144"
CAJEWF010000007.1	RepeatMasker	DNA/hAT?	15427256	15427437	1026	-	.	ID="RND-6_FAMILY-2385";Tend="1311";Tstart="1133";shortTE="F";uid="43838cb1-9493-4f9c-8c8f-cf2f09fd9151"
CAJEWF010000007.1	RepeatMasker	DNA/CMC-EnSpm	15575393	15575808	3106	-	.	ID="ENSPM-N3_BTA";Tend="414";Tstart="1";shortTE="F";uid="3105f8ed-3bfb-4124-b4e8-f64fadbebf46"
CAJEWF010000007.1	RepeatMasker	LTR/Pao	9748997	9749141	811	-	.	ID="RND-4_FAMILY-367";Tend="1513";Tstart="1371";shortTE="F";uid="36ed7926-9edb-4490-9ec2-bbaa45a054a6"
CAJEWF010000007.1	RepeatMasker	DNA	607633	607748	589	-	.	ID="DNA-5_BTA";Tend="255";Tstart="136";shortTE="F";uid="a468a43e-f071-45f9-acc9-ce6122a143fc"
CAJEWF010000007.1	RepeatMasker	RC/Helitron	13652650	13652895	1607	-	.	ID="RND-5_FAMILY-1779";Tend="1056";Tstart="811";shortTE="F";uid="4a060191-165e-4353-8272-3f0a36e4bbdf"
CAJEWF010000007.1	RepeatMasker	DNA/CMC-Transib	1008412	1008589	873	-	.	ID="RND-5_FAMILY-2303";Tend="930";Tstart="766";shortTE="F";uid="802d4e92-8494-4e5f-bd2e-46f033f1e876"
CAJEWF010000007.1	RepeatMasker	Unknown	17725990	17726273	1018	-	.	ID="RND-5_FAMILY-1778";Tend="1384";Tstart="905";shortTE="F";uid="50cc7f19-6b44-4a02-a0b1-2fd835916db6"
CAJEWF010000007.1	RepeatMasker	LTR/Gypsy	16137567	16137767	1128	-	.	ID="RND-6_FAMILY-417";Tend="1164";Tstart="986";shortTE="F";uid="fadad883-7597-4367-82a7-41827bd5b20b"
CAJEWF010000007.1	RepeatMasker	DNA/CMC	4265302	4265707	2442	-	.	ID="RND-1_FAMILY-93";Tend="1270";Tstart="875";shortTE="F";uid="fad2d82d-e8f7-4469-9ecb-0209aa34966f"
CAJEWF010000007.1	RepeatMasker	RC/Helitron	1265844	1265977	544	-	.	ID="RND-1_FAMILY-463";Tend="4262";Tstart="4129";shortTE="F";uid="1adeabaa-2592-4971-b52f-8b67f58aa0a4"
CAJEWF010000007.1	RepeatMasker	Unknown	6915885	6916131	1372	-	.	ID="RND-1_FAMILY-36";Tend="1200";Tstart="954";shortTE="F";uid="99b44ef5-7d7a-450b-8e44-8be3fc679c0d"
CAJEWF010000007.1	RepeatMasker	Unknown	1984432	1984597	1465	-	.	ID="RND-6_FAMILY-11";Tend="1076";Tstart="911";shortTE="F";uid="3f65ad2e-5f11-41bb-8846-46fb96bc5c76"
CAJEWF010000007.1	RepeatMasker	DNA/CMC-Chapaev-3	96229	96399	1070	-	.	ID="RND-6_FAMILY-649";Tend="1942";Tstart="1765";shortTE="F";uid="b75affb6-91f7-4592-9e1f-3ca9ac195ba6"
CAJEWF010000007.1	RepeatMasker	DNA/TcMar-Tc1	1683135	1683454	1889	-	.	ID="rnd-5_family-3206";Tend="2459";Tstart="2108";shortTE="F";uid="12e27aaf-5fd5-4a70-9d80-94b8025f4dd0"
CAJEWF010000007.1	RepeatMasker	LTR/Pao	20591860	20592422	2978	-	.	ID="RND-5_FAMILY-543";Tend="1372";Tstart="791";shortTE="F";uid="f708d40e-81d0-4f18-9c88-43cf981d4e67"
CAJEWF010000007.1	RepeatMasker	LTR/Gypsy	4314235	4314469	956	-	.	ID="RND-6_FAMILY-1646";Tend="1499";Tstart="1266";shortTE="F";uid="6c3ffa25-6ecb-4f1c-adc1-aba31961fb23"
CAJEWF010000007.1	RepeatMasker	DNA/hAT-hATm	19143267	19143484	509	-	.	ID="RND-6_FAMILY-448";Tend="3578";Tstart="3357";shortTE="F";uid="b17178e9-851c-4eb7-97e8-8c7ab91e304a"
CAJEWF010000007.1	RepeatMasker	DNA	18047442	18047715	908	-	.	ID="DNA4-17B_BTA";Tend="276";Tstart="1";shortTE="F";uid="98e509b8-a2da-4dc4-8da8-07c5f702de0e"
CAJEWF010000007.1	RepeatMasker	Unknown	1784138	1785963	7670	-	.	ID="RND-6_FAMILY-5946";Tend="2108";Tstart="239";shortTE="F";uid="1c54f55f-25ef-4a68-9974-f76472f9b97d"
CAJEWF010000007.1	RepeatMasker	DNA/CMC-EnSpm	6501859	6502150	1836	-	.	ID="RND-6_FAMILY-7144";Tend="1257";Tstart="967";shortTE="F";uid="493f1af8-c80c-49c4-aa67-858d1456f590"
CAJEWF010000007.1	RepeatMasker	DNA	5017096	5017374	2382	-	.	ID="RND-6_FAMILY-14136";Tend="1105";Tstart="826";shortTE="F";uid="3f3b0928-f294-48c1-bc89-27def91cbf33"
CAJEWF010000007.1	RepeatMasker	Unknown	4362296	4362471	518	-	.	ID="RND-6_FAMILY-21916";Tend="1228";Tstart="1053";shortTE="F";uid="5502a7dd-1e1f-4926-89cb-e70abff59f71"
CAJEWF010000007.1	RepeatMasker	DNA	15684041	15684583	2486	-	.	ID="DNA-4_BTA";Tend="549";Tstart="1";shortTE="F";uid="ddcda14a-2853-4d5a-91b8-81a423b93b47"
CAJEWF010000007.1	RepeatMasker	LTR/Gypsy	2860665	2861094	2187	-	.	ID="RND-6_FAMILY-1649";Tend="1400";Tstart="974";shortTE="F";uid="6e854660-01fe-41c5-9d4f-21e14a7b96e0"
CAJEWF010000007.1	RepeatMasker	DNA	2653219	2653494	1861	-	.	ID="DNA-11_BTA";Tend="277";Tstart="1";shortTE="F";uid="92c3ae22-aba5-43d1-8b7d-26a7b495b77b"
CAJEWF010000007.1	RepeatMasker	DNA/TcMar-Tc1	7467048	7467196	534	-	.	ID="RND-6_FAMILY-576";Tend="1112";Tstart="965";shortTE="F";uid="d69734df-458a-41fc-9694-8f29a0d803ee"
CAJEWF010000007.1	RepeatMasker	LTR/DIRS	2537915	2538163	631	-	.	ID="RND-6_FAMILY-2925";TEgroup="ctg_7%7CRND-6_FAMILY-2925%7C2";Tend="1075";Tstart="900";shortTE="F";uid="6fd860cd-5512-41b9-8faa-d370b5e455cb"
CAJEWF010000007.1	RepeatMasker	Unknown	1560316	1560624	2613	-	.	ID="RND-5_FAMILY-1171";Tend="1208";Tstart="900";shortTE="F";uid="27b4b092-6e4f-4a8e-9079-31ed9f76812b"
CAJEWF010000007.1	RepeatMasker	Unknown	12277384	12277573	911	-	.	ID="RND-1_FAMILY-377";Tend="1296";Tstart="1091";shortTE="F";uid="debe75e4-602a-43d8-9b8a-1ce693eaad8f"
CAJEWF010000007.1	RepeatMasker	DNA/CMC-Transib	16611598	16611768	1227	-	.	ID="RND-5_FAMILY-2303";Tend="929";Tstart="758";shortTE="F";uid="2942246b-96f9-44f2-a44a-63bc23c393f9"
CAJEWF010000007.1	RepeatMasker	DNA/Zator	16093663	16093804	400	-	.	ID="RND-6_FAMILY-2114";Tend="2438";Tstart="2295";shortTE="F";uid="f06025f0-5440-4ab6-b8b8-9d32c0432fa7"
CAJEWF010000007.1	RepeatMasker	RC/Helitron	5217579	5217785	513	-	.	ID="HELITRON-1N1B_BTA";Tend="332";Tstart="115";shortTE="F";uid="a76497ba-3005-43d4-9828-071235ba6d3f"
CAJEWF010000007.1	RepeatMasker	LINE/R1	18746272	18746454	1458	-	.	ID="RND-6_FAMILY-6484";Tend="5258";Tstart="5077";shortTE="F";uid="1a58d00d-8b94-450a-9533-d956be6d0e28"
CAJEWF010000007.1	RepeatMasker	RC/Helitron	19473088	19473194	489	-	.	ID="RND-1_FAMILY-52";Tend="967";Tstart="859";shortTE="F";uid="490e24ce-b4ab-40aa-b257-ef4af085faba"
CAJEWF010000007.1	RepeatMasker	DNA/hAT-Tip100	8515014	8515459	1633	-	.	ID="RND-5_FAMILY-403";Tend="1895";Tstart="1443";shortTE="F";uid="826fedc5-d9f6-4e00-87cf-66d0e9529b04"
CAJEWF010000007.1	RepeatMasker	DNA/CMC-Transib	5481682	5481848	1220	-	.	ID="RND-5_FAMILY-2303";Tend="932";Tstart="766";shortTE="F";uid="a0897e74-97c9-4d42-82fb-195b8dc9bac7"
CAJEWF010000007.1	RepeatMasker	DNA/CMC-EnSpm	5243644	5244016	2887	-	.	ID="ENSPM-N3_BTA";Tend="414";Tstart="1";shortTE="F";uid="86c285c0-9248-41c4-b9ad-54171c162394"
CAJEWF010000007.1	RepeatMasker	DNA	20025422	20025608	1059	-	.	ID="DNA-11_BTA";Tend="257";Tstart="71";shortTE="F";uid="6c0e6056-4bbe-495d-982a-bf937e599995"
CAJEWF010000007.1	RepeatMasker	DNA/CMC-EnSpm	9148451	9148641	1256	-	.	ID="rnd-3_family-131";Tend="1191";Tstart="1044";shortTE="F";uid="8aa764b1-f482-4eca-90bb-3a5c378c80f6"
CAJEWF010000007.1	RepeatMasker	LTR/Gypsy	10216444	10216730	1400	-	.	ID="RND-5_FAMILY-1051";Tend="1480";Tstart="1195";shortTE="F";uid="80a7e8e0-d10d-4672-b46a-ab224770d770"
CAJEWF010000007.1	RepeatMasker	Unknown	5960091	5960242	1086	-	.	ID="RND-1_FAMILY-27";Tend="1051";Tstart="900";shortTE="F";uid="85ab7fc7-9383-494f-8a48-18cf1ffc621c"
CAJEWF010000007.1	RepeatMasker	DNA	15926340	15928300	12912	-	.	ID="DNA-3_BTA";Tend="1977";Tstart="1";shortTE="F";uid="a91cd391-a4f3-4b71-ad1f-edcb5016b363"
CAJEWF010000007.1	RepeatMasker	RC/Helitron	2496350	2496538	1362	-	.	ID="RND-6_FAMILY-3047";Tend="433";Tstart="249";shortTE="F";uid="a149f048-2737-497b-a47f-25116c4dbea9"
CAJEWF010000007.1	RepeatMasker	DNA/PIF-Spy	18090615	18090716	499	-	.	ID="RND-5_FAMILY-3006";Tend="2040";Tstart="1939";shortTE="F";uid="da025f97-b8ea-4ec3-8163-7a5051e89180"
CAJEWF010000007.1	RepeatMasker	DNA	15501080	15501192	939	-	.	ID="RND-1_FAMILY-110";Tend="1398";Tstart="1286";shortTE="F";uid="72346d69-35df-44ad-b265-39fa6dced8ae"
CAJEWF010000007.1	RepeatMasker	DNA	10576908	10577058	403	-	.	ID="DNA-5_BTA";Tend="235";Tstart="84";shortTE="F";uid="3e17fa0e-5944-4573-ac9e-51069ac78588"
CAJEWF010000007.1	RepeatMasker	RC/Helitron	2561563	2561665	504	-	.	ID="RND-5_FAMILY-4101";Tend="426";Tstart="315";shortTE="F";uid="25c95784-d07d-4e54-b66f-7fdb5fe1ad6a"
CAJEWF010000007.1	RepeatMasker	DNA/hAT-Tip100	5233290	5233426	643	-	.	ID="RND-6_FAMILY-229";Tend="1571";Tstart="1438";shortTE="F";uid="82549e13-0572-4e49-abb3-819790068058"
CAJEWF010000007.1	RepeatMasker	DNA/TcMar-Tigger	8393165	8393318	924	-	.	ID="RND-5_FAMILY-1880";Tend="930";Tstart="776";shortTE="F";uid="8b8964cb-1a97-4964-aa0a-a422780da447"
CAJEWF010000007.1	RepeatMasker	DNA/Sola-2	17578660	17579096	1718	-	.	ID="RND-1_FAMILY-349";Tend="2471";Tstart="2022";shortTE="F";uid="856ac5ea-5925-43b3-ae31-24d566e6677d"
CAJEWF010000007.1	RepeatMasker	DNA/CMC-EnSpm	4372231	4372636	3371	-	.	ID="ENSPM-N3_BTA";Tend="410";Tstart="1";shortTE="F";uid="d7cd5f3b-59dc-4ac7-9e5c-c70d72eb6cea"
CAJEWF010000007.1	RepeatMasker	LINE/L2	6457534	6457796	1447	-	.	ID="RND-4_FAMILY-328";Tend="1156";Tstart="898";shortTE="F";uid="41bceb85-6aec-47ec-87fe-cd1227173e6e"
CAJEWF010000007.1	RepeatMasker	LTR/Gypsy	14150328	14150570	1164	-	.	ID="RND-6_FAMILY-1646";Tend="1495";Tstart="1243";shortTE="F";uid="d27bafbd-1534-4911-a6c9-60e4d27172b9"
CAJEWF010000007.1	RepeatMasker	LINE/L2	9540949	9541219	1601	-	.	ID="RND-5_FAMILY-4972";Tend="1244";Tstart="976";shortTE="F";uid="95d33b53-9d50-4dbd-9dc7-46156f70ae53"
CAJEWF010000007.1	RepeatMasker	LTR/Gypsy	12671776	12671987	1247	-	.	ID="RND-6_FAMILY-4518";Tend="1137";Tstart="927";shortTE="F";uid="3de82cb4-d514-4036-b589-4e059f51c9bf"
CAJEWF010000007.1	RepeatMasker	Unknown	12291955	12292188	1704	-	.	ID="RND-6_FAMILY-29";Tend="1217";Tstart="983";shortTE="F";uid="10bcfe04-adb7-4d17-83c2-2c04c9aa1091"
CAJEWF010000007.1	RepeatMasker	Unknown	196650	196892	1491	-	.	ID="RND-6_FAMILY-2207";Tend="1240";Tstart="941";shortTE="F";uid="34d3112b-157a-4573-a69f-0fbaf3e0a641"
CAJEWF010000007.1	RepeatMasker	Unknown	8212348	8212475	737	-	.	ID="RND-5_FAMILY-956";Tend="1249";Tstart="1122";shortTE="F";uid="e8447496-4940-44ee-80bd-766cced04451"
CAJEWF010000007.1	RepeatMasker	DNA/CMC-EnSpm	5060396	5060774	2606	-	.	ID="ENSPM-N3_BTA";Tend="414";Tstart="1";shortTE="F";uid="c6144087-ed53-4c36-ba7c-49a5d8dacbd1"
CAJEWF010000007.1	RepeatMasker	LTR/Gypsy	2692098	2692342	552	-	.	ID="RND-3_FAMILY-29";Tend="1340";Tstart="1088";shortTE="F";uid="793ffdea-99e9-4cd7-bd8a-39a953a1457c"
CAJEWF010000007.1	RepeatMasker	DNA	2081991	2082248	1695	-	.	ID="RND-1_FAMILY-59";Tend="1240";Tstart="984";shortTE="F";uid="6df6bddc-d90f-47f5-bb42-89caccd45b16"
CAJEWF010000007.1	RepeatMasker	Unknown	17571434	17573739	19281	-	.	ID="RND-1_FAMILY-469";Tend="3124";Tstart="819";shortTE="F";uid="23594f8c-41c9-4224-a98e-cdd732b1cf87"
CAJEWF010000007.1	RepeatMasker	DNA/PIF-Spy	5529900	5530030	1047	-	.	ID="RND-6_FAMILY-1161";Tend="7158";Tstart="7043";shortTE="F";uid="4f422876-f4b6-40ab-ad31-8ba8e90e0f96"
CAJEWF010000007.1	RepeatMasker	DNA	10965869	10966122	1845	-	.	ID="DNA-5_BTA";Tend="255";Tstart="1";shortTE="F";uid="32eef0c5-dd8d-4cd1-8d60-4b6afe29fabf"
CAJEWF010000007.1	RepeatMasker	Unknown	9997171	9997409	1041	-	.	ID="RND-5_FAMILY-914";Tend="1198";Tstart="960";shortTE="F";uid="4ec6cb4d-595a-4c29-a44b-1e51039c9419"
CAJEWF010000007.1	RepeatMasker	DNA/hAT-Tip100	17688397	17688626	1256	-	.	ID="RND-5_FAMILY-4888";Tend="1432";Tstart="1195";shortTE="F";uid="a47bc522-812b-4e89-b24f-99819904690c"
CAJEWF010000007.1	RepeatMasker	DNA	2522616	2522724	552	-	.	ID="RND-5_FAMILY-971";Tend="949";Tstart="840";shortTE="F";uid="4b5b4b4a-3427-477f-b301-2fc68be316bd"
CAJEWF010000007.1	RepeatMasker	LTR/Pao	11956070	11956344	886	-	.	ID="RND-1_FAMILY-112";Tend="1300";Tstart="1001";shortTE="F";uid="6dad202e-55b6-4b1d-9231-d45fc92cd380"
CAJEWF010000007.1	RepeatMasker	DNA/PIF-Spy	19155556	19155745	563	-	.	ID="RND-5_FAMILY-3006";Tend="2076";Tstart="1888";shortTE="F";uid="0c42abd3-d3e5-4a02-95bb-5dc23412d6d6"
CAJEWF010000007.1	RepeatMasker	RC/Helitron	4611727	4611877	449	-	.	ID="RND-6_FAMILY-606";Tend="1999";Tstart="1846";shortTE="F";uid="72c5b516-c291-4c9e-981c-61cae1c4cd6c"
CAJEWF010000007.1	RepeatMasker	DNA	6220372	6220522	1070	-	.	ID="DNA-11_BTA";Tend="527";Tstart="377";shortTE="F";uid="36d02378-d0d1-4928-a953-0fd6f8d458ca"
CAJEWF010000007.1	RepeatMasker	DNA	6685379	6685568	839	-	.	ID="RND-4_FAMILY-746";Tend="1150";Tstart="945";shortTE="F";uid="802c6ca4-93ae-4676-8679-c2a3a8cbcb3a"
CAJEWF010000007.1	RepeatMasker	LTR/Gypsy	13287222	13287494	1360	-	.	ID="RND-6_FAMILY-43";Tend="1174";Tstart="909";shortTE="F";uid="ebd3c383-bf8d-4fe3-8a04-22bccf004f88"
CAJEWF010000007.1	RepeatMasker	DNA	6007590	6008100	4181	-	.	ID="DNA-1_BTA";Tend="504";Tstart="1";shortTE="F";uid="69bc8e73-e46f-4762-bd80-3d773df9a11e"
CAJEWF010000007.1	RepeatMasker	DNA	10737032	10737150	669	-	.	ID="RND-5_FAMILY-3769";Tend="2068";Tstart="1945";shortTE="F";uid="bd455d87-5acf-42c1-ba96-99b2eb1f058d"
CAJEWF010000007.1	RepeatMasker	DNA/CMC-EnSpm	10534109	10534270	565	-	.	ID="rnd-6_family-4485";Tend="909";Tstart="775";shortTE="F";uid="86996e4c-f58a-4455-8a17-59370dc58333"
CAJEWF010000007.1	RepeatMasker	LTR/Gypsy	6911444	6911705	1348	-	.	ID="RND-5_FAMILY-1051";Tend="1193";Tstart="931";shortTE="F";uid="be59f1ab-55fb-445b-9d4b-f53986085152"
CAJEWF010000007.1	RepeatMasker	Unknown	5964721	5964835	617	-	.	ID="RND-1_FAMILY-671";Tend="909";Tstart="801";shortTE="F";uid="dc818af6-85c6-4324-bd52-9a3a4c1206e0"
CAJEWF010000007.1	RepeatMasker	DNA/CMC-EnSpm	15551142	15551279	869	-	.	ID="RND-6_FAMILY-6392";Tend="835";Tstart="698";shortTE="F";uid="fd4966fd-9ea1-4c87-a067-cb4862ab0678"
CAJEWF010000007.1	RepeatMasker	DNA/CMC-EnSpm	18816676	18817241	688	-	.	ID="ENSPM-N3_BTA";TEgroup="ctg_7%7CENSPM-N3_BTA%7C9";Tend="414";Tstart="1";shortTE="T";uid="02325112-1080-4e84-aa93-f1c4395768b1"
CAJEWF010000007.1	RepeatMasker	DNA	2718359	2718660	1668	-	.	ID="RND-4_FAMILY-1880";Tend="1261";Tstart="938";shortTE="F";uid="143dce89-85f7-43aa-a506-7a4b984f20a6"
CAJEWF010000007.1	RepeatMasker	DNA/CMC	11674123	11674343	1543	-	.	ID="RND-5_FAMILY-957";Tend="1087";Tstart="866";shortTE="F";uid="ee07f95a-3b38-4d80-a6aa-5c2ec304cb0e"
CAJEWF010000007.1	RepeatMasker	DNA	18861393	18862168	4838	-	.	ID="RND-1_FAMILY-488";Tend="1694";Tstart="929";shortTE="F";uid="73a20f83-d596-451a-9dcd-6631092fce24"
CAJEWF010000007.1	RepeatMasker	DNA/CMC-EnSpm	14400720	14400980	994	-	.	ID="RND-1_FAMILY-56";Tend="1153";Tstart="888";shortTE="F";uid="9e9f4c49-fd4a-4b32-948a-00ee4dfb1de5"
CAJEWF010000007.1	RepeatMasker	LTR/Gypsy	13716232	13716492	888	-	.	ID="RND-5_FAMILY-1051";Tend="1449";Tstart="1183";shortTE="F";uid="4b947166-41e5-4076-a75f-ade91d7792c2"
CAJEWF010000007.1	RepeatMasker	Unknown	10782282	10782632	1208	-	.	ID="RND-5_FAMILY-652";Tend="1090";Tstart="944";shortTE="F";uid="e22d2ed1-dc96-4c07-85c0-ceba37cf2e79"
CAJEWF010000007.1	RepeatMasker	DNA	5184200	5184319	510	-	.	ID="RND-1_FAMILY-110";Tend="1402";Tstart="1287";shortTE="F";uid="c8f90d24-c383-4251-a4bd-15cf73cfddc1"
CAJEWF010000007.1	RepeatMasker	Unknown	13911239	13911415	1551	-	.	ID="RND-5_FAMILY-652";Tend="1095";Tstart="918";shortTE="F";uid="91bea13d-43a1-40f9-9f36-cd90eb6999c0"
CAJEWF010000007.1	RepeatMasker	Unknown	1734885	1735170	1601	-	.	ID="RND-1_FAMILY-208";Tend="1243";Tstart="947";shortTE="F";uid="d8629ec2-c904-4872-9ade-ef264b861658"
CAJEWF010000007.1	RepeatMasker	LTR/Gypsy	6759851	6760063	1297	-	.	ID="RND-6_FAMILY-4518";Tend="1089";Tstart="874";shortTE="F";uid="6c395184-84d1-4424-bf25-203dce455c2f"
CAJEWF010000007.1	RepeatMasker	DNA/CMC-Transib	7627382	7627548	989	-	.	ID="RND-5_FAMILY-2303";Tend="929";Tstart="767";shortTE="F";uid="c852eb72-d282-4f21-a4ac-a0aa322371da"
CAJEWF010000007.1	RepeatMasker	LTR/Gypsy	4617089	4617342	876	-	.	ID="RND-6_FAMILY-1646";Tend="978";Tstart="725";shortTE="F";uid="c1a2c0c3-4761-42e3-9e50-3152de5ede8a"
CAJEWF010000007.1	RepeatMasker	Unknown	18400060	18400316	1489	-	.	ID="RND-1_FAMILY-36";Tend="1207";Tstart="952";shortTE="F";uid="d4dc21c3-5d01-42f3-b86a-f7156fe76792"
CAJEWF010000007.1	RepeatMasker	DNA	4410259	4410392	642	-	.	ID="RND-3_FAMILY-152";Tend="1099";Tstart="968";shortTE="F";uid="b5d3fcb8-2bd0-4abd-b5a0-6c19159cec24"
CAJEWF010000007.1	RepeatMasker	Unknown	9079916	9080175	1450	-	.	ID="RND-1_FAMILY-36";Tend="1210";Tstart="951";shortTE="F";uid="79daf768-99ed-4615-931b-5591a31ef9d0"
CAJEWF010000007.1	RepeatMasker	DNA/hAT-Tip100	15253197	15253312	695	-	.	ID="RND-6_FAMILY-968";Tend="1684";Tstart="1565";shortTE="F";uid="2b7f7686-3cbb-43de-a1e2-a1c128078875"
CAJEWF010000007.1	RepeatMasker	Unknown	8312533	8312923	2838	-	.	ID="RND-4_FAMILY-29";Tend="1867";Tstart="1475";shortTE="F";uid="3ea70fb9-adf9-497d-b0d4-78dc4fd4f4fa"
CAJEWF010000007.1	RepeatMasker	DNA/PIF-Spy	14874872	14875007	404	-	.	ID="RND-6_FAMILY-7539";Tend="2384";Tstart="2254";shortTE="F";uid="71a6f306-d5f5-4ea3-bfec-f07d7bd1213c"
CAJEWF010000007.1	RepeatMasker	DNA	6288030	6288179	612	-	.	ID="DNA-1_BTA";Tend="150";Tstart="1";shortTE="F";uid="5d2c4c26-3f7e-4ae0-ac27-124ac16142a7"
CAJEWF010000007.1	RepeatMasker	DNA/CMC	20145136	20145388	2093	-	.	ID="RND-5_FAMILY-844";Tend="1106";Tstart="850";shortTE="F";uid="8e2d238a-362e-4eff-b7ff-25c85d6a9883"
CAJEWF010000007.1	RepeatMasker	Unknown	14225835	14226082	1216	-	.	ID="RND-6_FAMILY-705";Tend="1261";Tstart="990";shortTE="F";uid="7804022c-ab64-4909-94da-54a1dddca7cb"
CAJEWF010000007.1	RepeatMasker	Unknown	11446335	11446573	448	-	.	ID="RND-4_FAMILY-315";Tend="1337";Tstart="1125";shortTE="F";uid="b7aaf4f0-b84b-4ea6-8445-c2bcb57f38cd"
CAJEWF010000007.1	RepeatMasker	Unknown	605435	605647	410	-	.	ID="RND-6_FAMILY-402";Tend="2355";Tstart="2126";shortTE="F";uid="f7f5a569-5da4-4150-a3b6-ee0db641b6bc"
CAJEWF010000007.1	RepeatMasker	Unknown	17394956	17395121	929	-	.	ID="RND-6_FAMILY-3097";Tend="1681";Tstart="1518";shortTE="F";uid="e05d2ee5-8470-4106-9a6c-2f587f7f2cfd"
CAJEWF010000007.1	RepeatMasker	Unknown	4360261	4360372	555	-	.	ID="RND-6_FAMILY-2397";Tend="994";Tstart="887";shortTE="F";uid="3b69aae9-2073-4a44-b246-506013aac88a"
CAJEWF010000007.1	RepeatMasker	DNA	10026255	10026415	698	-	.	ID="RND-6_FAMILY-3450";Tend="1311";Tstart="1159";shortTE="F";uid="85c7a4d6-1e70-4b8e-9bfb-d7b7796da8ad"
CAJEWF010000007.1	RepeatMasker	DNA	15736320	15736424	889	-	.	ID="RND-1_FAMILY-110";Tend="1390";Tstart="1286";shortTE="F";uid="414529fd-f71c-423f-9281-2277bb169171"
CAJEWF010000007.1	RepeatMasker	Unknown	8829077	8829814	5460	-	.	ID="RND-6_FAMILY-2801";Tend="1582";Tstart="838";shortTE="F";uid="bbc06443-96f1-4dae-ac39-139aa89f3816"
CAJEWF010000007.1	RepeatMasker	Unknown	8606216	8606507	1854	-	.	ID="RND-4_FAMILY-226";Tend="1224";Tstart="917";shortTE="F";uid="3ea46ee1-08de-4ae4-a684-3d55ada9bb94"
CAJEWF010000007.1	RepeatMasker	DNA/Sola-2	12461064	12461322	880	-	.	ID="RND-6_FAMILY-443";Tend="2616";Tstart="2360";shortTE="F";uid="c8bf0563-b554-4e08-bf5b-ff8a34d3bb60"
CAJEWF010000007.1	RepeatMasker	Unknown	10576507	10576667	1158	-	.	ID="RND-2_FAMILY-63";Tend="1031";Tstart="870";shortTE="F";uid="bab85b69-22d5-4bca-93bd-ed9d7a0ba96a"
CAJEWF010000007.1	RepeatMasker	Unknown	11788706	11789105	3380	-	.	ID="RND-3_FAMILY-190";Tend="1296";Tstart="897";shortTE="F";uid="18cec8a1-ee73-43da-9ccd-bd8d2ece3c74"
CAJEWF010000007.1	RepeatMasker	LINE/I-Jockey	5845116	5845749	4343	-	.	ID="RND-6_FAMILY-1205";Tend="1461";Tstart="837";shortTE="F";uid="411443ba-1358-48c9-a8eb-c85b5cdbbfee"
CAJEWF010000007.1	RepeatMasker	Unknown	2902092	2902417	1846	-	.	ID="RND-4_FAMILY-226";Tend="1226";Tstart="929";shortTE="F";uid="ada2b3f5-a288-4461-bd54-062ce470703b"
CAJEWF010000007.1	RepeatMasker	DNA	16109678	16110221	2525	-	.	ID="dna-1_bta";Tend="730";Tstart="9";shortTE="F";uid="c8b341b1-b752-4f3f-b7f6-36e11b7f5d32"
CAJEWF010000007.1	RepeatMasker	RC/Helitron	3485361	3485550	604	-	.	ID="HELITRON-1N1B_BTA";Tend="188";Tstart="4";shortTE="F";uid="b115552a-22f4-49da-9830-43eec46cac5e"
CAJEWF010000007.1	RepeatMasker	Unknown	14155144	14155300	810	-	.	ID="RND-1_FAMILY-37";Tend="1058";Tstart="902";shortTE="F";uid="d11cd334-86f8-45ff-9126-43eab832c922"
CAJEWF010000007.1	RepeatMasker	Unknown	3647260	3647409	844	-	.	ID="RND-5_FAMILY-39";Tend="1189";Tstart="1039";shortTE="F";uid="be3069a8-18ce-4f45-bb5f-720b3863ce33"
CAJEWF010000007.1	RepeatMasker	DNA	940029	940577	1105	-	.	ID="DNA-4_BTA";Tend="554";Tstart="3";shortTE="F";uid="f36ae11e-b5bc-4fe3-b82d-9be67b6a29e6"
CAJEWF010000007.1	RepeatMasker	Unknown	15064504	15064637	559	-	.	ID="RND-4_FAMILY-315";Tend="1338";Tstart="1205";shortTE="F";uid="8fc0e699-149d-46cf-8076-b49fc2a344c5"
CAJEWF010000007.1	RepeatMasker	Unknown	10741467	10741650	869	-	.	ID="RND-1_FAMILY-27";Tend="1056";Tstart="891";shortTE="F";uid="7ed578a3-2a1c-484f-a9ff-1ff06a2499f6"
CAJEWF010000007.1	RepeatMasker	RC/Helitron	15225355	15225604	1096	-	.	ID="RND-1_FAMILY-613";Tend="2065";Tstart="1817";shortTE="F";uid="23d5d111-4d27-4233-9cba-a0f4f2fee29a"
CAJEWF010000007.1	RepeatMasker	DNA/CMC-EnSpm	10734409	10734560	946	-	.	ID="RND-6_FAMILY-1912";Tend="1102";Tstart="952";shortTE="F";uid="b3bea2f7-b618-4554-9c4f-1160ce1d1e55"
CAJEWF010000007.1	RepeatMasker	RC/Helitron	357816	358036	758	-	.	ID="RND-6_FAMILY-894";Tend="1971";Tstart="1741";shortTE="F";uid="13135b79-be9f-4bac-9a14-47b4fb0db416"
CAJEWF010000007.1	RepeatMasker	LINE/I	16474562	16474726	406	-	.	ID="RND-6_FAMILY-3469";Tend="379";Tstart="220";shortTE="F";uid="f827db65-bfa4-4125-97d9-dab288fac5a3"
CAJEWF010000007.1	RepeatMasker	LINE/I-Jockey	12631855	12634223	9710	-	.	ID="RND-6_FAMILY-1663";TEgroup="ctg_7%7CRND-6_FAMILY-1663%7C2";Tend="2932";Tstart="50";shortTE="F";uid="a37399da-7d17-4b95-9f4c-ad8c5417c2e0"
CAJEWF010000007.1	RepeatMasker	DNA	19955144	19955943	2798	-	.	ID="RND-1_FAMILY-380";TEgroup="ctg_7%7CRND-1_FAMILY-380%7C3";Tend="1981";Tstart="1430";shortTE="F";uid="33c57a79-6288-4c29-ae69-868ee4206175"
CAJEWF010000007.1	RepeatMasker	LTR/Gypsy	18350687	18350841	637	-	.	ID="RND-5_FAMILY-56";Tend="1057";Tstart="849";shortTE="F";uid="42c612a7-c2bb-4a9d-ac5c-343bd76998f1"
CAJEWF010000007.1	RepeatMasker	DNA/CMC	1996718	1997876	9717	-	.	ID="RND-5_FAMILY-881";Tend="1959";Tstart="810";shortTE="F";uid="cd85f0ed-1ddf-4113-ac10-952dc5ef1cef"
CAJEWF010000007.1	RepeatMasker	Unknown	15465349	15465741	1021	-	.	ID="RND-2_FAMILY-342";Tend="904";Tstart="509";shortTE="F";uid="c57ed218-12f5-4638-a7e7-51ccf4d5db7e"
CAJEWF010000007.1	RepeatMasker	DNA/CMC	3674590	3674811	1382	-	.	ID="ENSPM-N1_BTA";Tend="228";Tstart="1";shortTE="F";uid="39be89a6-700a-46ef-a160-25c902653830"
CAJEWF010000007.1	RepeatMasker	DNA	2901494	2901601	423	-	.	ID="DNA-5_BTA";Tend="253";Tstart="144";shortTE="F";uid="3a61283a-5613-4924-92f0-4e0e4b14159d"
CAJEWF010000007.1	RepeatMasker	DNA/hAT-hAT5	19926834	19928768	15672	-	.	ID="RND-6_FAMILY-3828";Tend="4932";Tstart="3012";shortTE="F";uid="ac90ecca-2f79-4102-ab6e-8c7b8432d385"
CAJEWF010000007.1	RepeatMasker	RC/Helitron	643862	644064	699	-	.	ID="HELITRON-1N1B_BTA";Tend="311";Tstart="115";shortTE="F";uid="5af1d5a5-b43a-4c05-8d60-f7b29bb5ac7f"
CAJEWF010000007.1	RepeatMasker	DNA/CMC	1151441	1151668	1663	-	.	ID="RND-5_FAMILY-957";Tend="1087";Tstart="861";shortTE="F";uid="3ee4322e-227a-4eb7-b853-9c68ba8c3010"
CAJEWF010000007.1	RepeatMasker	Unknown	7493712	7493880	1371	-	.	ID="RND-4_FAMILY-384";Tend="1008";Tstart="840";shortTE="F";uid="69fe7d3c-9245-42b2-9381-64b75a63c5ba"
CAJEWF010000007.1	RepeatMasker	DNA/CMC	15288011	15288235	1700	-	.	ID="ENSPM-N1_BTA";Tend="228";Tstart="1";shortTE="F";uid="5d959ba4-2981-4eb8-845d-431a267097de"
CAJEWF010000007.1	RepeatMasker	DNA/hAT-hATm	9501725	9501995	684	-	.	ID="RND-6_FAMILY-448";Tend="3251";Tstart="2978";shortTE="F";uid="8f9b0226-716f-4320-afcc-b4502819d1d5"
CAJEWF010000007.1	RepeatMasker	DNA/CMC-EnSpm	8514074	8514337	1762	-	.	ID="RND-2_FAMILY-41";Tend="1263";Tstart="1001";shortTE="F";uid="e1d691be-d485-495a-84d6-98b9a3831560"
CAJEWF010000007.1	RepeatMasker	DNA	3961214	3961322	545	-	.	ID="DNA-5_BTA";Tend="192";Tstart="76";shortTE="F";uid="35f51018-d091-4610-98f7-17f69a88ee15"
CAJEWF010000007.1	RepeatMasker	Unknown	17594616	17594873	1786	-	.	ID="RND-5_FAMILY-4221";Tend="1214";Tstart="958";shortTE="F";uid="a0480747-dbc1-41c9-b126-c3891b05fcde"
CAJEWF010000007.1	RepeatMasker	LTR/Gypsy	8249025	8249295	1166	-	.	ID="RND-5_FAMILY-27";Tend="1202";Tstart="922";shortTE="F";uid="b064671a-c4b6-4b7e-a938-c65d49eb1575"
CAJEWF010000007.1	RepeatMasker	DNA/CMC-EnSpm	6917922	6918070	949	-	.	ID="RND-6_FAMILY-1912";Tend="1109";Tstart="955";shortTE="F";uid="ad882b7a-2605-4b51-a88d-5e3fd5d08a84"
CAJEWF010000007.1	RepeatMasker	DNA/Kolobok	17317611	17318037	2913	-	.	ID="KOLOBOK-N2_BTA";Tend="442";Tstart="1";shortTE="F";uid="bcd25015-5450-4496-aa32-b00aa9d39c1e"
CAJEWF010000007.1	RepeatMasker	DNA/CMC	12142914	12143137	1961	-	.	ID="RND-6_FAMILY-5287";Tend="1124";Tstart="901";shortTE="F";uid="94c0702b-fabc-4e7c-ae4b-2b8bd0f63a27"
CAJEWF010000007.1	RepeatMasker	DNA/hAT-Tip100	15551567	15551702	692	-	.	ID="RND-5_FAMILY-3189";Tend="1686";Tstart="1552";shortTE="F";uid="9e7548fa-6e6e-47bc-9c24-817b885d56d2"
CAJEWF010000007.1	RepeatMasker	DNA/Sola-2	8527727	8527879	681	-	.	ID="RND-6_FAMILY-11392";Tend="733";Tstart="583";shortTE="F";uid="bdbf76a8-b367-480e-a987-f8da772ec368"
CAJEWF010000007.1	RepeatMasker	DNA	2204638	2205029	2656	-	.	ID="RND-5_FAMILY-149";Tend="1367";Tstart="978";shortTE="F";uid="70c04264-eed8-419a-99aa-90e2db35d759"
CAJEWF010000007.1	RepeatMasker	DNA/PIF-Harbinger	8556273	8556906	1580	-	.	ID="RND-4_FAMILY-1090";TEgroup="ctg_7%7CRND-4_FAMILY-1090%7C2";Tend="1191";Tstart="939";shortTE="F";uid="cdeb7ad5-1a90-4e75-800b-172f9efb823b"
CAJEWF010000007.1	RepeatMasker	Unknown	15681924	15682191	1852	-	.	ID="RND-6_FAMILY-3078";Tend="1088";Tstart="821";shortTE="F";uid="b9d8cf08-c7e1-4fec-9e8a-760aaf4c6a2b"
CAJEWF010000007.1	RepeatMasker	LTR/Gypsy	4492553	4493049	3181	-	.	ID="RND-4_FAMILY-31";Tend="1366";Tstart="849";shortTE="F";uid="f30835d9-d5e4-4e24-9820-c9eedbfd2d4c"
CAJEWF010000007.1	RepeatMasker	DNA	3452829	3453104	1459	-	.	ID="DNA-11_BTA";Tend="295";Tstart="1";shortTE="F";uid="0aabde9d-d13a-4ca7-ba7a-469f1ffce3d1"
CAJEWF010000007.1	RepeatMasker	Unknown	19376729	19376891	1005	-	.	ID="RND-1_FAMILY-377";Tend="1290";Tstart="1128";shortTE="F";uid="8f85ad1c-1b01-4424-98b5-ca6c27c764cf"
CAJEWF010000007.1	RepeatMasker	DNA	1672872	1673109	614	-	.	ID="RND-6_FAMILY-8975";Tend="1384";Tstart="1132";shortTE="F";uid="beb551af-15cb-409f-a256-3687f32ea28f"
CAJEWF010000007.1	RepeatMasker	LTR/Gypsy	5934716	5934880	1379	-	.	ID="RND-6_FAMILY-1649";Tend="1137";Tstart="973";shortTE="F";uid="9924ea0a-27f9-4f77-ae87-09b6a3996a9c"
CAJEWF010000007.1	RepeatMasker	DNA/hAT-Tip100	3562931	3563175	1358	-	.	ID="RND-5_FAMILY-3523";Tend="919";Tstart="683";shortTE="F";uid="ef63cbd4-2138-4f30-9f2a-a3279ee43fb4"
CAJEWF010000007.1	RepeatMasker	DNA/CMC-Chapaev-3	678740	679019	2212	-	.	ID="RND-6_FAMILY-649";Tend="3217";Tstart="2938";shortTE="F";uid="0b184c90-d94b-4ea9-be1d-95c221ac37ea"
CAJEWF010000007.1	RepeatMasker	DNA/CMC-EnSpm	17325066	17325355	500	-	.	ID="RND-6_FAMILY-2037";Tend="1565";Tstart="1290";shortTE="F";uid="4a58c374-a7e7-41fc-853c-3cf4359f515f"
CAJEWF010000007.1	RepeatMasker	DNA/CMC-Transib	10222165	10222331	978	-	.	ID="RND-5_FAMILY-2303";Tend="927";Tstart="759";shortTE="F";uid="d5194d24-540a-4029-a3af-85f0ede9eb3d"
CAJEWF010000007.1	RepeatMasker	DNA/CMC-EnSpm	504681	505096	3239	-	.	ID="ENSPM-N3_BTA";Tend="414";Tstart="1";shortTE="F";uid="2cdf8587-2881-48a0-a57a-4adff88b47ea"
CAJEWF010000007.1	RepeatMasker	DNA/PIF-Spy	16558489	16558657	547	-	.	ID="RND-6_FAMILY-3239";Tend="3786";Tstart="3615";shortTE="F";uid="e509a481-28ba-441f-8b7c-a77364b2033a"
CAJEWF010000007.1	RepeatMasker	Unknown	18566182	18566556	1126	-	.	ID="RND-6_FAMILY-5226";Tend="1231";Tstart="938";shortTE="F";uid="14ef469a-bf08-46b5-be82-5223ede1f642"
CAJEWF010000007.1	RepeatMasker	DNA/Zator	18950790	18950909	413	-	.	ID="RND-6_FAMILY-2114";Tend="2420";Tstart="2292";shortTE="F";uid="71a34ae9-20ef-4ef6-a08e-9120432a82b4"
CAJEWF010000007.1	RepeatMasker	DNA/hAT-Tip100	8161142	8161947	4600	-	.	ID="RND-5_FAMILY-403";Tend="1813";Tstart="993";shortTE="F";uid="f99ecfc1-5b6d-4ac3-ae2a-c4f93f68115a"
CAJEWF010000007.1	RepeatMasker	DNA	11999565	11999778	833	-	.	ID="RND-1_FAMILY-136";Tend="1175";Tstart="979";shortTE="F";uid="6d45780b-4b56-4b25-bd09-2b9e170271e7"
CAJEWF010000007.1	RepeatMasker	DNA/hAT?	9812004	9812268	1352	-	.	ID="RND-5_FAMILY-1660";Tend="1128";Tstart="869";shortTE="F";uid="ed5ec751-c2e0-4f50-9645-40d3cadbeaad"
CAJEWF010000007.1	RepeatMasker	DNA	1356202	1356475	765	-	.	ID="dna-5_bta";Tend="238";Tstart="1";shortTE="F";uid="c369148c-3cb2-491f-81cb-bcc83141d97e"
CAJEWF010000007.1	RepeatMasker	DNA	18422442	18422599	557	-	.	ID="RND-6_FAMILY-4789";Tend="1119";Tstart="960";shortTE="F";uid="fb6118bf-8b1d-4db7-8fec-447a8cb4e437"
CAJEWF010000007.1	RepeatMasker	Unknown	4509081	4509323	2176	-	.	ID="RND-1_FAMILY-266";Tend="1112";Tstart="871";shortTE="F";uid="b532cc01-a43f-4623-a800-652693443e56"
CAJEWF010000007.1	RepeatMasker	DNA/CMC	6965268	6965498	1685	-	.	ID="RND-5_FAMILY-957";Tend="1087";Tstart="859";shortTE="F";uid="055c84a4-6df6-4917-9f13-12693a04c9a5"
CAJEWF010000007.1	RepeatMasker	RC/Helitron	17965718	17965881	957	-	.	ID="RND-1_FAMILY-463";Tend="4262";Tstart="4098";shortTE="F";uid="f649da07-7682-4a84-af73-ba12fee72def"
CAJEWF010000007.1	RepeatMasker	LTR/Gypsy	12254467	12254709	1717	-	.	ID="RND-5_FAMILY-4600";Tend="1209";Tstart="958";shortTE="F";uid="3fed7258-f237-469f-b162-a2e41cf2cc73"
CAJEWF010000007.1	RepeatMasker	Unknown	18909859	18910209	854	-	.	ID="RND-1_FAMILY-502";Tend="1163";Tstart="857";shortTE="F";uid="28a3048f-7d7a-4274-9b0b-219d4d59816b"
CAJEWF010000007.1	RepeatMasker	LTR/Gypsy	1273140	1273395	1791	-	.	ID="RND-3_FAMILY-25";Tend="1340";Tstart="1085";shortTE="F";uid="cad1bad9-fcb7-43f6-aa80-add20adf5938"
CAJEWF010000007.1	RepeatMasker	DNA/CMC-EnSpm	16126043	16126295	1888	-	.	ID="RND-1_FAMILY-56";Tend="1150";Tstart="898";shortTE="F";uid="962c106e-33c2-4937-8ea1-acc00124b21a"
CAJEWF010000007.1	RepeatMasker	DNA/Kolobok	19821410	19821637	588	-	.	ID="RND-6_FAMILY-1166";Tend="252";Tstart="59";shortTE="F";uid="00251ced-f726-4953-ab20-138ef009a0d6"
CAJEWF010000007.1	RepeatMasker	DNA/MULE-MuDR	9576615	9576959	2706	-	.	ID="RND-6_FAMILY-15083";Tend="1232";Tstart="887";shortTE="F";uid="4445985f-9a41-4f21-a482-9a291cfe729e"
CAJEWF010000007.1	RepeatMasker	DNA/CMC-Chapaev-3	3027091	3027260	1247	-	.	ID="RND-6_FAMILY-649";Tend="1931";Tstart="1763";shortTE="F";uid="ebe9f7f4-1f1d-4fda-9531-bb4ce8082cbd"
CAJEWF010000007.1	RepeatMasker	LTR/Gypsy	11658196	11658452	1379	-	.	ID="RND-6_FAMILY-417";Tend="1163";Tstart="907";shortTE="F";uid="ad969ff0-7fc5-43d9-b259-8800b3c4b053"
CAJEWF010000007.1	RepeatMasker	DNA/CMC-Transib	11633495	11633655	1220	-	.	ID="RND-5_FAMILY-2303";Tend="935";Tstart="771";shortTE="F";uid="38cb8deb-7e84-4d6c-9b6a-8f97b067a28c"
CAJEWF010000007.1	RepeatMasker	Unknown	18050788	18051014	1743	-	.	ID="RND-1_FAMILY-171";Tend="1128";Tstart="903";shortTE="F";uid="0011cec0-e159-47ed-90f0-a3abc3f696f9"
CAJEWF010000007.1	RepeatMasker	DNA	17710340	17710532	985	-	.	ID="dna4-17b_bta";Tend="276";Tstart="153";shortTE="F";uid="6802b43a-47b0-477d-a4a1-5f9eb41b6f46"
CAJEWF010000007.1	RepeatMasker	Unknown	16562606	16562791	1032	-	.	ID="RND-6_FAMILY-1750";Tend="979";Tstart="799";shortTE="F";uid="035c9952-6d3a-4f1d-ac7b-8ca6dfcd16b1"
CAJEWF010000007.1	RepeatMasker	LTR/Pao	4904956	4905151	933	-	.	ID="RND-4_FAMILY-3020";Tend="1108";Tstart="898";shortTE="F";uid="7618eae9-df68-48df-9119-3e955b5ca987"
CAJEWF010000007.1	RepeatMasker	DNA/Sola-2	20458589	20458855	1705	-	.	ID="RND-5_FAMILY-611";Tend="1489";Tstart="1226";shortTE="F";uid="3e0ca0e1-70a2-415a-864d-3ecd5ca540c0"
CAJEWF010000007.1	RepeatMasker	DNA	17782113	17782311	1231	-	.	ID="RND-6_FAMILY-1587";Tend="1157";Tstart="959";shortTE="F";uid="91f68d6d-5c82-42e5-b21d-13da424ddfce"
CAJEWF010000007.1	RepeatMasker	LTR/Gypsy	18546767	18547024	1830	-	.	ID="RND-1_FAMILY-255";Tend="1229";Tstart="972";shortTE="F";uid="cf6fa582-4841-4b5f-a7bf-15b03d83262e"
CAJEWF010000007.1	RepeatMasker	RC/Helitron	12195571	12195838	1041	-	.	ID="HELITRON-1N1B_BTA";Tend="324";Tstart="22";shortTE="F";uid="f5bc3e46-600c-4f6f-863c-f6fd1c3ca806"
CAJEWF010000007.1	RepeatMasker	Unknown	20118533	20118741	1496	-	.	ID="RND-1_FAMILY-171";Tend="1128";Tstart="903";shortTE="F";uid="cc8e6917-f20b-4939-87c8-c1e6a1456a05"
CAJEWF010000007.1	RepeatMasker	DNA/hAT-Tip100	5598574	5598740	990	-	.	ID="HAT-N7_BTA";Tend="1074";Tstart="909";shortTE="F";uid="559b0d27-191a-475c-8346-df012143136c"
CAJEWF010000007.1	RepeatMasker	DNA/MULE-MuDR	10891059	10891419	2459	-	.	ID="RND-1_FAMILY-69";Tend="1316";Tstart="957";shortTE="F";uid="bb97f933-f843-40fd-8167-c750fdcf3de8"
CAJEWF010000007.1	RepeatMasker	Unknown	1167723	1167952	976	-	.	ID="RND-1_FAMILY-108";Tend="1192";Tstart="960";shortTE="F";uid="c872062e-f88e-45a2-ba34-359d3e40f844"
CAJEWF010000007.1	RepeatMasker	Unknown	17041349	17041500	1170	-	.	ID="RND-4_FAMILY-384";Tend="992";Tstart="840";shortTE="F";uid="88a712ab-9f0d-4d65-81d1-bacd6733ec57"
CAJEWF010000007.1	RepeatMasker	DNA/Sola-2	17295283	17295530	819	-	.	ID="RND-6_FAMILY-443";Tend="2605";Tstart="2363";shortTE="F";uid="74654e8e-f2bd-496d-8ce9-1ce3ef0b2fe3"
CAJEWF010000007.1	RepeatMasker	DNA/TcMar-Tc1	16925141	16925267	570	-	.	ID="rnd-5_family-890";Tend="1886";Tstart="1773";shortTE="F";uid="be289460-10bd-4e29-83bf-db8a9037fda5"
CAJEWF010000007.1	RepeatMasker	DNA	17011724	17011851	944	-	.	ID="DNA4-17B_BTA";Tend="276";Tstart="149";shortTE="F";uid="eda24f0c-9b3c-400b-b235-23431e7dac33"
CAJEWF010000007.1	RepeatMasker	DNA/Sola-2	17579302	17581038	833	-	.	ID="RND-1_FAMILY-349";TEgroup="ctg_7%7CRND-1_FAMILY-349%7C11";Tend="2452";Tstart="857";shortTE="F";uid="5284bc45-152f-4c21-a6cf-2342f6782111"
CAJEWF010000007.1	RepeatMasker	DNA/PIF-Spy	8366877	8367132	782	-	.	ID="RND-6_FAMILY-9771";Tend="2716";Tstart="2481";shortTE="F";uid="c7ac9fe0-682a-47ed-a84b-6cc5b4ff7627"
CAJEWF010000007.1	RepeatMasker	Unknown	19074653	19074822	876	-	.	ID="RND-1_FAMILY-171";Tend="1135";Tstart="945";shortTE="F";uid="93071731-df45-4dba-bfc5-887645b2e112"
CAJEWF010000007.1	RepeatMasker	RC/Helitron	6323345	6323494	655	-	.	ID="RND-6_FAMILY-606";Tend="725";Tstart="578";shortTE="F";uid="f680f906-76fd-40e3-adca-834586a7cc1a"
CAJEWF010000007.1	RepeatMasker	DNA/CMC	6935277	6935396	784	-	.	ID="RND-1_FAMILY-93";Tend="1272";Tstart="1147";shortTE="F";uid="93ec0abf-5669-4957-a189-dae2e4b04524"
CAJEWF010000007.1	RepeatMasker	Unknown	12903943	12904217	1767	-	.	ID="RND-1_FAMILY-257";Tend="1208";Tstart="948";shortTE="F";uid="8fc0a500-5bc0-46b3-af01-90a721def44a"
CAJEWF010000007.1	RepeatMasker	DNA	8072848	8073045	775	-	.	ID="RND-4_FAMILY-1911";Tend="1192";Tstart="990";shortTE="F";uid="2c4cc0f7-6c75-4bdd-a3b2-92821b60413b"
CAJEWF010000007.1	RepeatMasker	DNA/CMC-EnSpm	4804654	4805068	3100	-	.	ID="ENSPM-N3_BTA";Tend="414";Tstart="1";shortTE="F";uid="7cb09092-6046-43e5-903c-3a901e079a9e"
CAJEWF010000007.1	RepeatMasker	Unknown	2394776	2395017	1070	-	.	ID="RND-1_FAMILY-36";Tend="1206";Tstart="952";shortTE="F";uid="635363c1-a50e-497d-84d4-3224e7d89420"
CAJEWF010000007.1	RepeatMasker	Unknown	7272263	7272372	560	-	.	ID="RND-1_FAMILY-36";Tend="1206";Tstart="1097";shortTE="F";uid="f3b1d971-b9b0-4855-ab98-6aeaabd81812"
CAJEWF010000007.1	RepeatMasker	LTR/Gypsy	5862141	5862430	776	-	.	ID="RND-6_FAMILY-1649";Tend="1263";Tstart="972";shortTE="F";uid="006ae6ed-2f23-4277-8c3d-4d9d1f13a713"
CAJEWF010000007.1	RepeatMasker	Unknown	10983651	10983808	1099	-	.	ID="RND-4_FAMILY-384";Tend="1004";Tstart="843";shortTE="F";uid="3466311b-feec-4f5a-9c53-1871c53fd653"
CAJEWF010000007.1	RepeatMasker	LTR/Gypsy	5186224	5186409	503	-	.	ID="RND-6_FAMILY-43";Tend="1208";Tstart="1040";shortTE="F";uid="35483367-9d73-46d0-a29f-d09cb454af41"
CAJEWF010000007.1	RepeatMasker	DNA/CMC-EnSpm	12889758	12890173	3092	-	.	ID="ENSPM-N3_BTA";Tend="414";Tstart="1";shortTE="F";uid="c744db3b-5745-4c07-bd23-5112ef588512"
CAJEWF010000007.1	RepeatMasker	DNA/CMC	18272782	18272896	1067	-	.	ID="RND-1_FAMILY-81";Tend="1062";Tstart="948";shortTE="F";uid="3003703b-407c-44eb-9796-adeed4f7a77f"
CAJEWF010000007.1	RepeatMasker	Unknown	1139660	1139925	740	-	.	ID="RND-2_FAMILY-342";Tend="1048";Tstart="780";shortTE="F";uid="ade22a7a-c157-4e1d-a068-269e940e69d4"
CAJEWF010000007.1	RepeatMasker	LTR/Gypsy	2470811	2471046	914	-	.	ID="RND-6_FAMILY-417";Tend="1165";Tstart="952";shortTE="F";uid="0cb4adce-f6b1-478c-abf3-8c95a9d20bab"
CAJEWF010000007.1	RepeatMasker	DNA/Maverick	12356381	12356639	1281	-	.	ID="RND-2_FAMILY-28";Tend="1000";Tstart="741";shortTE="F";uid="e7d057fd-dc66-455b-91c9-0dbe04c864f1"
CAJEWF010000007.1	RepeatMasker	DNA	8426991	8427455	3708	-	.	ID="DNA-1_BTA";Tend="504";Tstart="31";shortTE="F";uid="829457ea-5ba7-4a41-a58c-f019363b242c"
CAJEWF010000007.1	RepeatMasker	LTR/Gypsy	5181794	5182087	1571	-	.	ID="RND-6_FAMILY-1646";Tend="1504";Tstart="1188";shortTE="F";uid="ac3e9214-3b58-46c7-9e54-8745a96fa4d8"
CAJEWF010000007.1	RepeatMasker	Unknown	12099621	12099787	1063	-	.	ID="RND-2_FAMILY-63";Tend="1032";Tstart="865";shortTE="F";uid="e8fc4593-5f30-44e7-8acd-99d13b02e6eb"
CAJEWF010000007.1	RepeatMasker	Unknown	17853795	17853938	1032	-	.	ID="RND-1_FAMILY-27";Tend="1052";Tstart="907";shortTE="F";uid="84113813-1e0e-4428-a3f1-2b2c63f4c868"
CAJEWF010000007.1	RepeatMasker	DNA/CMC-EnSpm	10117258	10117417	500	-	.	ID="RND-6_FAMILY-10965";Tend="1080";Tstart="923";shortTE="F";uid="28038e25-4471-4744-8bb2-f3fbe8fff4d9"
CAJEWF010000007.1	RepeatMasker	LINE/RTE-BovB	11144465	11144604	872	-	.	ID="RND-6_FAMILY-5298";Tend="4030";Tstart="3885";shortTE="F";uid="e62892ba-ad20-4b9f-a089-14b0fb048005"
CAJEWF010000007.1	RepeatMasker	Unknown	20639075	20639401	634	-	.	ID="RND-6_FAMILY-1247";Tend="1291";Tstart="964";shortTE="F";uid="2efbcb96-471c-481d-a3b1-ffdb48e9eea6"
CAJEWF010000007.1	RepeatMasker	Unknown	15822144	15822373	1176	-	.	ID="RND-1_FAMILY-36";Tend="1204";Tstart="974";shortTE="F";uid="66cc99c1-074c-41ec-86c5-b8124b1090c9"
CAJEWF010000007.1	RepeatMasker	Unknown	1507459	1507705	1307	-	.	ID="RND-1_FAMILY-137";Tend="1151";Tstart="889";shortTE="F";uid="ff786698-355d-4542-ab6f-a794c9dcf84a"
CAJEWF010000007.1	RepeatMasker	DNA/hAT-Tip100	6203088	6203316	1529	-	.	ID="RND-6_FAMILY-6685";Tend="1045";Tstart="816";shortTE="F";uid="dce31124-a1c3-44b2-a577-071c8f3bd336"
CAJEWF010000007.1	RepeatMasker	LTR/Gypsy	5956434	5956644	702	-	.	ID="RND-3_FAMILY-29";Tend="1315";Tstart="1082";shortTE="F";uid="d8a8efee-319c-4f6b-b967-66438b9aa14a"
CAJEWF010000007.1	RepeatMasker	Unknown	17909307	17909657	2802	-	.	ID="RND-6_FAMILY-1247";Tend="1294";Tstart="948";shortTE="F";uid="ae820667-6fc7-4d18-8499-6d4fd33ea10a"
CAJEWF010000007.1	RepeatMasker	Unknown	5207707	5207881	632	-	.	ID="RND-1_FAMILY-286";Tend="1092";Tstart="921";shortTE="F";uid="aba23899-3d05-4785-9c70-24ee90ab1888"
CAJEWF010000007.1	RepeatMasker	DNA/Crypton-V	16912495	16912806	1796	-	.	ID="RND-6_FAMILY-4297";Tend="1274";Tstart="952";shortTE="F";uid="f78c6445-beaa-4e52-a210-8b0206243e3c"
CAJEWF010000007.1	RepeatMasker	DNA/CMC-EnSpm	12000871	12001129	1275	-	.	ID="RND-6_FAMILY-7144";Tend="1225";Tstart="964";shortTE="F";uid="4d51aa40-05bf-4c30-8217-2830223986fa"
CAJEWF010000007.1	RepeatMasker	DNA/hAT-Tip100	14904473	14904794	2884	-	.	ID="hat-n2_bta";Tend="825";Tstart="408";shortTE="F";uid="04227926-2b64-4e5b-bde4-e766114ae183"
CAJEWF010000007.1	RepeatMasker	RC/Helitron	7613601	7613995	806	-	.	ID="RND-6_FAMILY-894";TEgroup="ctg_7%7CRND-6_FAMILY-894%7C5";Tend="1980";Tstart="733";shortTE="F";uid="bd259b44-ef7e-4b0c-baed-9d254425d1c8"
CAJEWF010000007.1	RepeatMasker	DNA	20433256	20433671	2401	-	.	ID="DNA-10_BTA";Tend="434";Tstart="1";shortTE="F";uid="45964590-64ab-4051-9818-bd4b59bd25d8"
CAJEWF010000007.1	RepeatMasker	LTR/Gypsy	1048033	1048300	1700	-	.	ID="RND-1_FAMILY-255";Tend="1219";Tstart="967";shortTE="F";uid="94e45ae6-222f-4872-a3a5-51a776f0a94d"
CAJEWF010000007.1	RepeatMasker	DNA/CMC	7992275	7992423	917	-	.	ID="RND-1_FAMILY-3";Tend="1047";Tstart="899";shortTE="F";uid="8dcb5f7d-dae8-463f-b95a-e24bf96a47a2"
CAJEWF010000007.1	RepeatMasker	LTR/Gypsy	5363769	5364030	1340	-	.	ID="RND-5_FAMILY-1051";Tend="1192";Tstart="933";shortTE="F";uid="a79995be-cccb-4f28-a60a-8d6246350ae9"
CAJEWF010000007.1	RepeatMasker	DNA/CMC	14774268	14774490	1155	-	.	ID="RND-5_FAMILY-957";Tend="1084";Tstart="860";shortTE="F";uid="a341a29e-5605-4b73-85b6-d18aee9ccd92"
CAJEWF010000007.1	RepeatMasker	Unknown	19098641	19098768	492	-	.	ID="RND-1_FAMILY-27";Tend="1053";Tstart="926";shortTE="F";uid="508733ec-9565-404e-9b9b-e3cc8353e979"
CAJEWF010000007.1	RepeatMasker	Unknown	1772583	1772991	2765	-	.	ID="RND-6_FAMILY-2580";Tend="1438";Tstart="1035";shortTE="F";uid="57acaa04-d07c-4bb6-aced-9915ca7549f6"
CAJEWF010000007.1	RepeatMasker	LTR/Gypsy	6261408	6261619	917	-	.	ID="RND-6_FAMILY-417";Tend="1164";Tstart="971";shortTE="F";uid="5f5388e8-30e1-4a2d-aca9-bbdbb3765cf3"
CAJEWF010000007.1	RepeatMasker	Unknown	8313104	8313247	964	-	.	ID="RND-1_FAMILY-27";Tend="1053";Tstart="909";shortTE="F";uid="026ad899-4c8d-4a18-a3e2-24b8fa18555e"
CAJEWF010000007.1	RepeatMasker	Unknown	8601142	8601305	1423	-	.	ID="RND-5_FAMILY-652";Tend="1088";Tstart="925";shortTE="F";uid="95044bff-9bef-44ca-ace7-fc676ccdafee"
CAJEWF010000007.1	RepeatMasker	DNA/TcMar-Tigger	10888285	10888461	420	-	.	ID="RND-5_FAMILY-1880";Tend="1049";Tstart="836";shortTE="F";uid="e7bbcc49-000e-4b54-b9d8-725f74544cef"
CAJEWF010000007.1	RepeatMasker	LTR/Gypsy	9810374	9810830	2304	-	.	ID="RND-3_FAMILY-443";Tend="1293";Tstart="845";shortTE="F";uid="76e8a872-106e-4d73-8489-e41869944dcc"
CAJEWF010000007.1	RepeatMasker	Unknown	12811245	12811361	630	-	.	ID="RND-1_FAMILY-37";Tend="999";Tstart="893";shortTE="F";uid="1837f622-3045-4cd7-9e9a-8bf4fa5428d9"
CAJEWF010000007.1	RepeatMasker	Unknown	18818562	18818813	1512	-	.	ID="RND-4_FAMILY-1179";Tend="1191";Tstart="942";shortTE="F";uid="fa6e9176-38b7-4254-a584-9ea1e159d824"
CAJEWF010000007.1	RepeatMasker	DNA	11297382	11297639	2019	-	.	ID="DNA-11_BTA";Tend="270";Tstart="1";shortTE="F";uid="8a696d8c-d486-4704-83c5-9b4f1a65913c"
CAJEWF010000007.1	RepeatMasker	DNA	14325021	14325249	866	-	.	ID="RND-1_FAMILY-136";Tend="1119";Tstart="891";shortTE="F";uid="3d75f791-23aa-4680-9b06-eba3f2c9a11b"
CAJEWF010000007.1	RepeatMasker	DNA	7041876	7042040	762	-	.	ID="RND-5_FAMILY-2645";Tend="4109";Tstart="3946";shortTE="F";uid="be217404-0c06-4f6e-94ce-f208ad7b6d1f"
CAJEWF010000007.1	RepeatMasker	DNA/CMC	3774877	3775090	1671	-	.	ID="ENSPM-N1_BTA";Tend="228";Tstart="10";shortTE="F";uid="72ee8828-7ff4-4abc-9775-ece1e2f539a0"
CAJEWF010000007.1	RepeatMasker	DNA/Kolobok	8148566	8148975	3772	-	.	ID="RND-4_FAMILY-1697";Tend="1373";Tstart="964";shortTE="F";uid="440f31a0-0576-458f-b7f0-aff30748465d"
CAJEWF010000007.1	RepeatMasker	Unknown	13281667	13281989	854	-	.	ID="RND-2_FAMILY-342";Tend="818";Tstart="512";shortTE="F";uid="d4789517-a67f-4497-a292-4209dea5edef"
CAJEWF010000007.1	RepeatMasker	DNA/hAT?	19171323	19171921	3989	-	.	ID="RND-1_FAMILY-485";Tend="1398";Tstart="847";shortTE="F";uid="8587efb9-018c-4987-bc8e-0325e29c0984"
CAJEWF010000007.1	RepeatMasker	Unknown	8418316	8418481	1347	-	.	ID="RND-4_FAMILY-384";Tend="1004";Tstart="839";shortTE="F";uid="a15a6375-7977-4b28-aa49-e53abcd0ba29"
CAJEWF010000007.1	RepeatMasker	DNA/CMC	9814538	9814767	1857	-	.	ID="ENSPM-N1_BTA";Tend="228";Tstart="1";shortTE="F";uid="544c8e1d-a5a5-40dd-ac90-904f1b1447c5"
CAJEWF010000007.1	RepeatMasker	DNA	195029	195223	432	-	.	ID="RND-6_FAMILY-6295";Tend="485";Tstart="300";shortTE="F";uid="9e4f6fa6-d162-448b-81a0-2d24a70a7dbe"
CAJEWF010000007.1	RepeatMasker	DNA	3945016	3945355	459	-	.	ID="RND-5_FAMILY-705";TEgroup="ctg_7%7CRND-5_FAMILY-705%7C1";Tend="1370";Tstart="1244";shortTE="T";uid="bb48412d-f1ba-4f63-a254-c5c5936779ae"
CAJEWF010000007.1	RepeatMasker	DNA	16553017	16553252	1952	-	.	ID="RND-1_FAMILY-194";Tend="1066";Tstart="830";shortTE="F";uid="5af31fdf-3500-4a62-9d76-6c0ad8ac8952"
CAJEWF010000007.1	RepeatMasker	Unknown	14308078	14308320	1082	-	.	ID="RND-1_FAMILY-221";Tend="1246";Tstart="974";shortTE="F";uid="23c1863e-1733-4106-b647-de5e64be6a39"
CAJEWF010000007.1	RepeatMasker	LINE/L2	11957187	11958068	7283	-	.	ID="RND-6_FAMILY-5559";Tend="1712";Tstart="835";shortTE="F";uid="e780943b-bc0c-44b7-a15b-74708dd46eda"
CAJEWF010000007.1	RepeatMasker	RC/Helitron	3926697	3927279	4728	-	.	ID="RND-1_FAMILY-129";Tend="1501";Tstart="915";shortTE="F";uid="c4da3791-22b5-46f2-b9ac-f4f4271ff8aa"
CAJEWF010000007.1	RepeatMasker	Unknown	2083456	2083770	2257	-	.	ID="RND-4_FAMILY-226";Tend="1227";Tstart="917";shortTE="F";uid="df99cfc7-4cff-4c13-8e8d-480d35b6280f"
CAJEWF010000007.1	RepeatMasker	Unknown	15898113	15898323	1169	-	.	ID="RND-6_FAMILY-2397";Tend="1531";Tstart="1326";shortTE="F";uid="944b1e74-63ec-45f6-a912-78dbbc2ce35c"
CAJEWF010000007.1	RepeatMasker	DNA/CMC	2886001	2886278	1711	-	.	ID="RND-5_FAMILY-957";TEgroup="ctg_7%7CRND-5_FAMILY-957%7C3";Tend="1094";Tstart="818";shortTE="F";uid="f74cca82-3ba5-493c-bd4a-0ff192b9ac91"
CAJEWF010000007.1	RepeatMasker	Unknown	20522109	20522256	1085	-	.	ID="RND-1_FAMILY-309";Tend="1053";Tstart="906";shortTE="F";uid="f3173589-767b-44ba-9b20-ed1b6ad0e387"
CAJEWF010000007.1	RepeatMasker	DNA/CMC-EnSpm	5306950	5307238	1955	-	.	ID="RND-4_FAMILY-2404";Tend="1179";Tstart="925";shortTE="F";uid="2fc2d530-7a40-4688-beef-1b873eb20044"
CAJEWF010000007.1	RepeatMasker	LTR/Gypsy	19109890	19110120	442	-	.	ID="RND-3_FAMILY-25";Tend="1319";Tstart="1081";shortTE="F";uid="7841411b-1f74-46c3-8a5f-faae21130461"
CAJEWF010000007.1	RepeatMasker	DNA	17067516	17067745	1851	-	.	ID="RND-1_FAMILY-978";Tend="3615";Tstart="3386";shortTE="F";uid="f4231cc4-d653-41b8-b842-2839d69cedb1"
CAJEWF010000007.1	RepeatMasker	DNA/Kolobok	779939	780410	1897	-	.	ID="RND-1_FAMILY-747";Tend="1238";Tstart="788";shortTE="F";uid="9bd42e36-b985-421e-9b4d-648668d14ee1"
CAJEWF010000007.1	RepeatMasker	DNA/hAT-Tip100	10916572	10917408	4992	-	.	ID="HAT-N2_BTA";Tend="825";Tstart="1";shortTE="F";uid="fb1d6c03-2ed9-4bdb-b2ca-041e352968f7"
CAJEWF010000007.1	RepeatMasker	DNA	16991939	16992126	1015	-	.	ID="RND-5_FAMILY-971";Tend="1198";Tstart="1009";shortTE="F";uid="0f0de6cf-4075-4d85-825b-b63234102bea"
CAJEWF010000007.1	RepeatMasker	DNA/hAT?	18600490	18600763	1337	-	.	ID="RND-6_FAMILY-24";Tend="1192";Tstart="914";shortTE="F";uid="780d9979-d411-472b-a459-fa9c6d4ccd82"
CAJEWF010000007.1	RepeatMasker	DNA/CMC	14912560	14912789	934	-	.	ID="RND-1_FAMILY-662";Tend="1439";Tstart="1210";shortTE="F";uid="6f8ebd80-44ca-49e7-94df-b732dfac9e87"
CAJEWF010000007.1	RepeatMasker	DNA	8130617	8130758	1003	-	.	ID="DNA4-17B_BTA";Tend="152";Tstart="1";shortTE="F";uid="b820dd3b-861f-4b6c-a03b-56d00a3ae544"
CAJEWF010000007.1	RepeatMasker	DNA	13941874	13942378	3690	-	.	ID="DNA-1_BTA";Tend="504";Tstart="1";shortTE="F";uid="fd4666ce-48da-4c8d-a030-4b13f4b18c20"
CAJEWF010000007.1	RepeatMasker	DNA/PIF-Spy	5554851	5555313	1080	-	.	ID="ISL2EU-2N2_BTA";TEgroup="ctg_7%7CISL2EU-2N2_BTA%7C1";Tend="1483";Tstart="1089";shortTE="F";uid="cc173f11-7b01-4a63-badc-1af908965c04"
CAJEWF010000007.1	RepeatMasker	DNA/Sola-2	17581037	17581288	1094	-	.	ID="RND-1_FAMILY-349";Tend="1093";Tstart="857";shortTE="F";uid="f79522b5-a215-4e40-b604-17fab733e755"
CAJEWF010000007.1	RepeatMasker	LTR/Gypsy	6624630	6625330	2805	-	.	ID="RND-6_FAMILY-19640";Tend="1434";Tstart="744";shortTE="F";uid="1f28414f-8bf6-45c9-bc3c-12d1b801ba3f"
CAJEWF010000007.1	RepeatMasker	LTR/Pao	14878741	14879333	2550	-	.	ID="RND-5_FAMILY-543";Tend="1375";Tstart="786";shortTE="F";uid="573eb7de-8625-4115-a92c-0129c91b84d8"
CAJEWF010000007.1	RepeatMasker	LINE/L2	13419962	13420224	2140	-	.	ID="RND-1_FAMILY-164";Tend="1176";Tstart="914";shortTE="F";uid="8ea1c439-8d79-4694-a61e-a79a63002cb2"
CAJEWF010000007.1	RepeatMasker	LTR/Gypsy	9044686	9044945	1480	-	.	ID="RND-6_FAMILY-1646";Tend="1499";Tstart="1240";shortTE="F";uid="e3e2b658-7da2-4272-952f-6397080071d4"
CAJEWF010000007.1	RepeatMasker	DNA/TcMar-Tigger	9051927	9052164	1660	-	.	ID="RND-1_FAMILY-236";Tend="1157";Tstart="912";shortTE="F";uid="311c4bdf-4715-4635-8ae1-d8b0a008fcbf"
CAJEWF010000007.1	RepeatMasker	DNA	4487794	4487894	417	-	.	ID="RND-6_FAMILY-5735";Tend="1084";Tstart="993";shortTE="F";uid="2cd8d3bb-d7a5-4fb4-bac6-4c1ba32fb60c"
CAJEWF010000007.1	RepeatMasker	Unknown	3636404	3636704	2161	-	.	ID="RND-1_FAMILY-70";Tend="1225";Tstart="922";shortTE="F";uid="044b7151-3f1d-4a26-9a36-adfacf74eb17"
CAJEWF010000007.1	RepeatMasker	DNA	8328797	8329078	1680	-	.	ID="RND-5_FAMILY-852";Tend="1400";Tstart="1118";shortTE="F";uid="7da82044-8c16-4c8d-80ea-60b21aa217e6"
CAJEWF010000007.1	RepeatMasker	DNA/CMC	12280231	12280456	1721	-	.	ID="ENSPM-N1_BTA";Tend="228";Tstart="1";shortTE="F";uid="691d8f1b-8aeb-4cf9-b9ea-849b20730f05"
CAJEWF010000007.1	RepeatMasker	LTR/Gypsy	2121059	2121316	1248	-	.	ID="RND-6_FAMILY-1646";Tend="1505";Tstart="1247";shortTE="F";uid="61247a30-63fd-4d6f-af8c-f7b3fb60c294"
CAJEWF010000007.1	RepeatMasker	DNA/PIF-Spy	5375013	5376147	8233	-	.	ID="RND-1_FAMILY-879";Tend="2454";Tstart="1326";shortTE="F";uid="1353338d-58cc-4d8d-a867-10de70dbe160"
CAJEWF010000007.1	RepeatMasker	DNA/hAT-hAT5	9529486	9530114	4172	-	.	ID="RND-6_FAMILY-700";Tend="1639";Tstart="1008";shortTE="F";uid="2f673c0f-7a96-4b93-a3af-e077ff2d99fa"
CAJEWF010000007.1	RepeatMasker	DNA	6689980	6690239	1970	-	.	ID="RND-5_FAMILY-2645";Tend="1267";Tstart="1008";shortTE="F";uid="eae17af3-2586-45c7-9600-f7da5ab74644"
CAJEWF010000007.1	RepeatMasker	DNA/CMC-Transib	1151274	1151441	936	-	.	ID="RND-5_FAMILY-2303";Tend="929";Tstart="768";shortTE="F";uid="7ed27d46-2918-4cf5-9748-a71598905bdf"
CAJEWF010000007.1	RepeatMasker	Unknown	18355130	18355611	4375	-	.	ID="RND-6_FAMILY-5206";Tend="1316";Tstart="834";shortTE="F";uid="9fec1c9b-6832-4be4-81f7-f1d037dee328"
CAJEWF010000007.1	RepeatMasker	LINE/L2	11683732	11683993	1532	-	.	ID="RND-4_FAMILY-328";Tend="1157";Tstart="899";shortTE="F";uid="7f021657-1d41-44cf-8622-dcb395200e81"
CAJEWF010000007.1	RepeatMasker	DNA/CMC-EnSpm	12231877	12232132	1626	-	.	ID="RND-6_FAMILY-1077";Tend="1170";Tstart="909";shortTE="F";uid="185e799f-a3ed-4803-907a-a2ca96ea25b5"
CAJEWF010000007.1	RepeatMasker	DNA	2512454	2512645	730	-	.	ID="dna-11_bta";Tend="551";Tstart="394";shortTE="F";uid="8c8cde6e-0f23-412c-a67c-752a482a69a4"
CAJEWF010000007.1	RepeatMasker	Unknown	18960840	18961046	1236	-	.	ID="RND-1_FAMILY-371";Tend="981";Tstart="779";shortTE="F";uid="4d2eb728-aac6-4fa2-9dbf-8e4cc97e3dbe"
CAJEWF010000007.1	RepeatMasker	LINE/R1	6030155	6030584	642	-	.	ID="RND-6_FAMILY-1164";TEgroup="ctg_7%7CRND-6_FAMILY-1164%7C7";Tend="6348";Tstart="2384";shortTE="F";uid="902692d4-1bc6-4dba-acfc-a414ff69a8e6"
CAJEWF010000007.1	RepeatMasker	Unknown	17765354	17765665	1554	-	.	ID="RND-6_FAMILY-646";Tend="1611";Tstart="1294";shortTE="F";uid="5444d50a-e776-4795-9ede-c339c6439082"
CAJEWF010000007.1	RepeatMasker	DNA/CMC	9047733	9048155	1311	-	.	ID="ENSPM-N1_BTA";TEgroup="ctg_7%7CENSPM-N1_BTA%7C1";Tend="228";Tstart="1";shortTE="F";uid="8795b725-7463-43c1-b0ce-22d39d4f46a8"
CAJEWF010000007.1	RepeatMasker	Unknown	14675203	14675433	1962	-	.	ID="RND-5_FAMILY-500";Tend="977";Tstart="747";shortTE="F";uid="5e10f0a6-1de3-4f97-af03-6d4a754666ab"
CAJEWF010000007.1	RepeatMasker	DNA	17403637	17406055	21189	-	.	ID="RND-1_FAMILY-691";Tend="3442";Tstart="1023";shortTE="F";uid="5b1a86c3-7d60-445f-ae7c-997417d9139d"
CAJEWF010000007.1	RepeatMasker	Unknown	17910326	17910589	1364	-	.	ID="RND-6_FAMILY-11";Tend="1076";Tstart="808";shortTE="F";uid="90149844-5277-4cab-a782-e9f6baaeb0c8"
CAJEWF010000007.1	RepeatMasker	LTR/Gypsy	7335054	7335381	1773	-	.	ID="RND-6_FAMILY-417";Tend="1398";Tstart="1071";shortTE="F";uid="669ca750-3682-4181-980c-b04a0fd835e5"
CAJEWF010000007.1	RepeatMasker	DNA/CMC-EnSpm	12169794	12170064	2086	-	.	ID="RND-6_FAMILY-7144";Tend="1236";Tstart="965";shortTE="F";uid="4b7b3a3c-5c59-43d8-93c2-79f7faf81b6d"
CAJEWF010000007.1	RepeatMasker	Unknown	5482212	5482459	548	-	.	ID="RND-1_FAMILY-36";Tend="1206";Tstart="944";shortTE="F";uid="6e895548-6eab-4746-9522-c77a65ef5d8d"
CAJEWF010000007.1	RepeatMasker	DNA	9587280	9587457	750	-	.	ID="RND-2_FAMILY-6";Tend="1297";Tstart="1122";shortTE="F";uid="fd48172c-7c7f-4749-969b-cb8811a07b1b"
CAJEWF010000007.1	RepeatMasker	Unknown	5247186	5247367	469	-	.	ID="RND-1_FAMILY-37";Tend="1084";Tstart="909";shortTE="F";uid="5c1b1f0a-6d09-4d73-b563-c81f838e8157"
CAJEWF010000007.1	RepeatMasker	DNA/CMC-Transib	10167925	10168083	1015	-	.	ID="RND-5_FAMILY-2303";Tend="932";Tstart="764";shortTE="F";uid="c450390f-bd1d-4e40-ae5b-e4cdf4256202"
CAJEWF010000007.1	RepeatMasker	DNA/hAT-Tip100	10825763	10826320	3398	-	.	ID="hat-n7_bta";Tend="1157";Tstart="595";shortTE="F";uid="29bcbdba-e674-4d6e-b6f1-184e3cd9cfc1"
CAJEWF010000007.1	RepeatMasker	RC/Helitron	10402466	10402726	493	-	.	ID="RND-4_FAMILY-803";Tend="2274";Tstart="2023";shortTE="F";uid="6dc6722f-a02d-44a6-8951-d2954e56b498"
CAJEWF010000007.1	RepeatMasker	DNA/Kolobok	20355842	20356253	2695	-	.	ID="KOLOBOK-N2_BTA";Tend="442";Tstart="1";shortTE="F";uid="89118375-80f9-4fd5-b266-9ffa7a875cad"
CAJEWF010000007.1	RepeatMasker	DNA/hAT-Tip100	16169673	16170496	5843	-	.	ID="HAT-N2_BTA";Tend="825";Tstart="1";shortTE="F";uid="8b33e013-ece1-4331-a6d1-45f378c76516"
CAJEWF010000007.1	RepeatMasker	DNA/hAT-Tip100	3632513	3632775	1858	-	.	ID="HAT-N2_BTA";Tend="825";Tstart="520";shortTE="F";uid="1f5fa54d-d3b5-4d28-acde-d4a7a80f4d0d"
CAJEWF010000007.1	RepeatMasker	DNA/CMC	14594208	14594434	1644	-	.	ID="ENSPM-N1_BTA";Tend="228";Tstart="1";shortTE="F";uid="474401d3-0ce1-44b9-ab2c-00bc4ffe2cdc"
CAJEWF010000007.1	RepeatMasker	DNA/CMC-EnSpm	4728780	4728965	918	-	.	ID="RND-1_FAMILY-56";Tend="1075";Tstart="896";shortTE="F";uid="bd447078-2861-41f1-bb1e-9b2e4814c64c"
CAJEWF010000007.1	RepeatMasker	DNA/CMC-EnSpm	9655905	9656042	507	-	.	ID="RND-5_FAMILY-135";Tend="1035";Tstart="901";shortTE="F";uid="ebdf6cbb-f16f-4b66-84f7-0a0965f236f8"
CAJEWF010000007.1	RepeatMasker	LTR/Gypsy	7548293	7548552	1018	-	.	ID="RND-3_FAMILY-29";Tend="1339";Tstart="1067";shortTE="F";uid="80492dee-d14e-4692-8012-557887be4f93"
CAJEWF010000007.1	RepeatMasker	LTR/Gypsy	17922212	17922474	1243	-	.	ID="RND-6_FAMILY-1649";Tend="1404";Tstart="1144";shortTE="F";uid="bd99dd88-55b2-4b82-bdea-ef7018719a05"
CAJEWF010000007.1	RepeatMasker	Unknown	4747031	4747187	587	-	.	ID="RND-5_FAMILY-1518";Tend="1109";Tstart="964";shortTE="F";uid="b7c8bcea-3688-4d50-9ffc-0888f7e7e9d5"
CAJEWF010000007.1	RepeatMasker	Unknown	2421734	2422022	1717	-	.	ID="RND-6_FAMILY-5162";Tend="2910";Tstart="2616";shortTE="F";uid="85726a2b-34f4-4ee5-bb2a-7547c991ba83"
CAJEWF010000007.1	RepeatMasker	LTR/Gypsy	5196584	5197048	1525	-	.	ID="RND-6_FAMILY-1649";Tend="1407";Tstart="974";shortTE="F";uid="a57d7532-855c-451e-a1b8-02ad3e385bb6"
CAJEWF010000007.1	RepeatMasker	Unknown	7940160	7940699	4850	-	.	ID="RND-1_FAMILY-278";Tend="1369";Tstart="829";shortTE="F";uid="e289851f-f2fb-4b4c-87f7-bf4b29073d6e"
CAJEWF010000007.1	RepeatMasker	DNA/hAT-Tip100	17148027	17148682	5132	-	.	ID="RND-4_FAMILY-272";Tend="1520";Tstart="878";shortTE="F";uid="89443fec-9a74-41e1-afe5-7061bda634be"
CAJEWF010000007.1	RepeatMasker	Unknown	11983650	11983783	688	-	.	ID="RND-6_FAMILY-6020";Tend="1541";Tstart="1407";shortTE="F";uid="28118def-77e6-4391-8a2a-cd31908b75c8"
CAJEWF010000007.1	RepeatMasker	DNA/hAT-hATm	5633511	5633660	427	-	.	ID="RND-6_FAMILY-6366";TEgroup="ctg_7%7CRND-6_FAMILY-6366%7C1";Tend="2758";Tstart="2678";shortTE="T";uid="2153f108-df4d-4173-bf3f-ac30821c9f9d"
CAJEWF010000007.1	RepeatMasker	DNA/CMC-EnSpm	10603348	10603489	616	-	.	ID="RND-6_FAMILY-813";Tend="3168";Tstart="3031";shortTE="F";uid="e0403db1-ec98-4abb-a30f-706f68065c0c"
CAJEWF010000007.1	RepeatMasker	Unknown	14357429	14357571	1022	-	.	ID="RND-1_FAMILY-27";Tend="1049";Tstart="907";shortTE="F";uid="afeffde4-fc6e-49e2-a679-0bf886cc2847"
CAJEWF010000007.1	RepeatMasker	DNA	17131758	17131870	443	-	.	ID="RND-6_FAMILY-2075";Tend="1392";Tstart="1276";shortTE="F";uid="3c9cf9db-37cc-43df-8993-4b2e63a71e5a"
CAJEWF010000007.1	RepeatMasker	DNA/hAT-Tip100	16077643	16078092	2543	-	.	ID="RND-1_FAMILY-5";TEgroup="ctg_7%7CRND-1_FAMILY-5%7C2";Tend="2342";Tstart="1562";shortTE="F";uid="6de96fc5-efc5-4567-b267-8f4b1193053b"
CAJEWF010000007.1	RepeatMasker	Unknown	16560340	16560483	966	-	.	ID="RND-1_FAMILY-27";Tend="1053";Tstart="910";shortTE="F";uid="f7032aec-867a-46fa-998a-dfcae3cf1365"
CAJEWF010000007.1	RepeatMasker	DNA/CMC-EnSpm	2528319	2528481	1091	-	.	ID="RND-6_FAMILY-1912";Tend="1116";Tstart="953";shortTE="F";uid="e96fc987-85c2-4768-bfa4-1ac9ad22e55d"
CAJEWF010000007.1	RepeatMasker	DNA/CMC	2865329	2865556	1881	-	.	ID="ENSPM-N1_BTA";Tend="228";Tstart="1";shortTE="F";uid="8bdf684b-f314-4c9e-a411-04f15c651cb5"
CAJEWF010000007.1	RepeatMasker	DNA	18527908	18528140	820	-	.	ID="DNA-11_BTA";Tend="550";Tstart="335";shortTE="F";uid="072432cd-3ab0-4e52-969e-90c46b099882"
CAJEWF010000007.1	RepeatMasker	Unknown	863561	863992	3768	-	.	ID="RND-1_FAMILY-664";Tend="1387";Tstart="956";shortTE="F";uid="eb292082-6bee-455f-9e9f-3f11526fd091"
CAJEWF010000007.1	RepeatMasker	LINE/I	1894678	1894866	767	-	.	ID="RND-6_FAMILY-3469";Tend="2003";Tstart="1815";shortTE="F";uid="bdcd1fee-6b30-4344-a411-f71765b1e19b"
CAJEWF010000007.1	RepeatMasker	DNA/hAT-Tip100	18123440	18123555	459	-	.	ID="RND-5_FAMILY-3189";Tend="1646";Tstart="1537";shortTE="F";uid="925c2334-f75b-45be-b125-1799d91f0989"
CAJEWF010000007.1	RepeatMasker	Unknown	3303521	3303854	2110	-	.	ID="RND-6_FAMILY-1247";Tend="1294";Tstart="949";shortTE="F";uid="c5406ece-c870-4a6f-a96c-f35421425cf9"
CAJEWF010000007.1	RepeatMasker	LTR/Gypsy	4610376	4610613	1436	-	.	ID="RND-4_FAMILY-369";Tend="1200";Tstart="961";shortTE="F";uid="e897c80a-50c6-47c1-b015-df6957bdfe28"
CAJEWF010000007.1	RepeatMasker	DNA	20399761	20401742	13625	-	.	ID="DNA-3_BTA";Tend="1977";Tstart="1";shortTE="F";uid="6f49c8af-d388-48fd-99fa-e374c7f8984a"
CAJEWF010000007.1	RepeatMasker	RC/Helitron	18601589	18603946	20524	-	.	ID="RND-1_FAMILY-633";Tend="3030";Tstart="706";shortTE="F";uid="6a0acd62-e989-46aa-9e0a-1c21073b40b8"
CAJEWF010000007.1	RepeatMasker	DNA/CMC-EnSpm	7974652	7974911	1365	-	.	ID="RND-1_FAMILY-516";Tend="1186";Tstart="927";shortTE="F";uid="ec46966c-09f1-4dbc-9ed6-ac2db7ab6142"
CAJEWF010000007.1	RepeatMasker	Unknown	9393328	9393517	960	-	.	ID="RND-1_FAMILY-223";Tend="1258";Tstart="1072";shortTE="F";uid="92339c52-d3e9-41fc-8a84-35e26ebc0128"
CAJEWF010000007.1	RepeatMasker	LINE/I-Jockey	238948	239398	569	-	.	ID="RND-1_FAMILY-685";Tend="2389";Tstart="1939";shortTE="F";uid="e72c06c5-9178-4e46-9491-32a43b996abb"
CAJEWF010000007.1	RepeatMasker	DNA	7269685	7270189	3927	-	.	ID="DNA-1_BTA";Tend="504";Tstart="1";shortTE="F";uid="8ec4d22a-e217-4a1c-b071-a4d7abda9ec0"
CAJEWF010000007.1	RepeatMasker	Unknown	14668733	14668924	912	-	.	ID="RND-4_FAMILY-384";Tend="1030";Tstart="838";shortTE="F";uid="3c86dd1e-dbaf-41c4-a11e-c61557c11ebc"
CAJEWF010000007.1	RepeatMasker	Unknown	4105048	4105420	878	-	.	ID="RND-1_FAMILY-63";Tend="6741";Tstart="6362";shortTE="F";uid="69ac0e3a-6b89-46e0-b4bc-0cda2701b47f"
CAJEWF010000007.1	RepeatMasker	Unknown	12606147	12606509	2997	-	.	ID="RND-1_FAMILY-410";Tend="1374";Tstart="992";shortTE="F";uid="94f90daf-db86-461c-b8a4-c7d823de870b"
CAJEWF010000007.1	RepeatMasker	DNA	12091977	12092215	942	-	.	ID="RND-4_FAMILY-244";TEgroup="ctg_7%7CRND-4_FAMILY-244%7C1";Tend="1281";Tstart="886";shortTE="F";uid="4c033cb0-377e-48a3-b1bd-4ec68f63c17f"
CAJEWF010000007.1	RepeatMasker	DNA/CMC-EnSpm	2969973	2970152	585	-	.	ID="rnd-6_family-2037";Tend="1560";Tstart="1220";shortTE="F";uid="03187fdf-373c-4429-ade1-46e7b601dd6f"
CAJEWF010000007.1	RepeatMasker	DNA/CMC-EnSpm	2664190	2664384	933	-	.	ID="RND-6_FAMILY-1165";Tend="392";Tstart="194";shortTE="F";uid="b8dece9c-8d34-47f5-bbc0-a86fed028514"
CAJEWF010000007.1	RepeatMasker	DNA/Maverick	15909289	15909602	1711	-	.	ID="RND-2_FAMILY-28";Tend="1064";Tstart="741";shortTE="F";uid="b8987be0-c6d6-49d9-9332-ce16e0f8e0e5"
CAJEWF010000007.1	RepeatMasker	LTR/Gypsy	15308847	15309168	1620	-	.	ID="RND-5_FAMILY-1051";Tend="1241";Tstart="911";shortTE="F";uid="6c1b84af-4847-4618-af9b-d9e57af9368f"
CAJEWF010000007.1	RepeatMasker	LTR/DIRS	14260637	14260838	1356	-	.	ID="RND-6_FAMILY-2925";Tend="1131";Tstart="931";shortTE="F";uid="904fc9b7-ccd3-49ea-ba77-a91084a5adbd"
CAJEWF010000007.1	RepeatMasker	DNA/CMC-Transib	10873518	10873669	697	-	.	ID="RND-5_FAMILY-2303";Tend="929";Tstart="766";shortTE="F";uid="4513f5fd-008d-465c-a981-7e205b5f46d4"
CAJEWF010000007.1	RepeatMasker	Unknown	17955215	17955400	888	-	.	ID="RND-1_FAMILY-36";Tend="1211";Tstart="1027";shortTE="F";uid="ce9ba2be-f185-441c-b209-9a622a521e56"
CAJEWF010000007.1	RepeatMasker	DNA/CMC-Transib	7804154	7804304	935	-	.	ID="RND-5_FAMILY-2303";Tend="932";Tstart="766";shortTE="F";uid="c91d8ec5-b701-415c-9565-6ae76602aebd"
CAJEWF010000007.1	RepeatMasker	RC/Helitron	6600241	6600503	1288	-	.	ID="RND-6_FAMILY-3076";Tend="983";Tstart="725";shortTE="F";uid="8f5a2c79-f668-4816-a384-f0b8f29bc56a"
CAJEWF010000007.1	RepeatMasker	LTR/DIRS	1959537	1959722	501	-	.	ID="RND-6_FAMILY-2925";TEgroup="ctg_7%7CRND-6_FAMILY-2925%7C1";Tend="1040";Tstart="899";shortTE="T";uid="ec1f907b-f4b1-4b29-b0f3-cd2b988f10d4"
CAJEWF010000007.1	RepeatMasker	DNA/PIF-Spy	7195006	7195203	1141	-	.	ID="RND-6_FAMILY-7525";Tend="1176";Tstart="981";shortTE="F";uid="c71ebb7b-3885-47f3-a3ab-bab45fe85772"
CAJEWF010000007.1	RepeatMasker	DNA	3805330	3805507	605	-	.	ID="RND-1_FAMILY-110";Tend="2127";Tstart="1961";shortTE="F";uid="366f5424-65c4-407f-a1a4-b117959b87de"
CAJEWF010000007.1	RepeatMasker	DNA/CMC-EnSpm	264289	264437	1180	-	.	ID="RND-6_FAMILY-4901";Tend="1580";Tstart="1431";shortTE="F";uid="8f19b4db-a4dc-4c6f-a852-2ca17d5eea8a"
CAJEWF010000007.1	RepeatMasker	DNA/CMC	16705240	16705466	1549	-	.	ID="RND-5_FAMILY-957";Tend="1087";Tstart="860";shortTE="F";uid="3a689819-5b04-4c74-b895-609b65732175"
CAJEWF010000007.1	RepeatMasker	Unknown	13327469	13327734	442	-	.	ID="RND-1_FAMILY-27";TEgroup="ctg_7%7CRND-1_FAMILY-27%7C6";Tend="1052";Tstart="890";shortTE="T";uid="6798dc71-e22b-4595-b37d-8951d1acec75"
CAJEWF010000007.1	RepeatMasker	DNA/TcMar-Tc1	2824136	2824354	1052	-	.	ID="RND-4_FAMILY-1919";Tend="1080";Tstart="891";shortTE="F";uid="59fec319-132b-46f8-9383-214ebcf60b20"
CAJEWF010000007.1	RepeatMasker	DNA/CMC-EnSpm	10314082	10314491	3178	-	.	ID="ENSPM-N3_BTA";Tend="414";Tstart="1";shortTE="F";uid="6b7459a3-d50a-4c7d-8458-370a751a0a3d"
CAJEWF010000007.1	RepeatMasker	Unknown	3072139	3072576	1018	-	.	ID="RND-5_FAMILY-652";Tend="1095";Tstart="512";shortTE="F";uid="cf4b938d-729a-4172-beaf-d953ae1996c2"
CAJEWF010000007.1	RepeatMasker	LTR/Gypsy	17967046	17967317	1995	-	.	ID="RND-5_FAMILY-1051";Tend="1205";Tstart="932";shortTE="F";uid="ea277622-dfde-4335-b12f-66aec0529b98"
CAJEWF010000007.1	RepeatMasker	LTR/Gypsy	10314492	10314953	1748	-	.	ID="RND-6_FAMILY-1649";Tend="1403";Tstart="974";shortTE="F";uid="cc617675-1993-47b7-93bb-81b506614504"
CAJEWF010000007.1	RepeatMasker	DNA/Kolobok	11854294	11854631	1250	-	.	ID="KOLOBOK-N2_BTA";Tend="371";Tstart="25";shortTE="F";uid="92438d99-6949-453c-a645-e8cd20173d1d"
CAJEWF010000007.1	RepeatMasker	DNA	16569661	16570194	1123	-	.	ID="RND-4_FAMILY-211";Tend="1021";Tstart="507";shortTE="F";uid="8824ace8-cfbe-406a-b009-2574cd23d3ce"
CAJEWF010000007.1	RepeatMasker	DNA/Academ-1	7936560	7936726	929	-	.	ID="RND-6_FAMILY-591";Tend="2027";Tstart="1861";shortTE="F";uid="bed62e85-2371-4b46-9fa5-250375730a29"
CAJEWF010000007.1	RepeatMasker	DNA/hAT-Tip100	10086792	10086976	1083	-	.	ID="RND-4_FAMILY-1987";Tend="1589";Tstart="1405";shortTE="F";uid="f4d67fab-2cff-4108-922c-24b265f4799a"
CAJEWF010000007.1	RepeatMasker	LINE/I	17621902	17622185	2300	-	.	ID="RND-5_FAMILY-1134";Tend="1718";Tstart="1436";shortTE="F";uid="67af0d44-9761-4de3-aeba-36797bb0072f"
CAJEWF010000007.1	RepeatMasker	Unknown	17904674	17904895	717	-	.	ID="RND-2_FAMILY-342";Tend="1072";Tstart="836";shortTE="F";uid="a5548ff2-5515-452a-bcdc-02b43e549998"
CAJEWF010000007.1	RepeatMasker	DNA/Kolobok	1381807	1382147	1385	-	.	ID="KOLOBOK-N2_BTA";TEgroup="ctg_7%7CKOLOBOK-N2_BTA%7C2";Tend="442";Tstart="255";shortTE="F";uid="2934b70a-3f41-4eb1-985b-4bf6fe492c10"
CAJEWF010000007.1	RepeatMasker	DNA	1034309	1034437	828	-	.	ID="RND-5_FAMILY-149";Tend="1363";Tstart="1236";shortTE="F";uid="e0b39fe4-7a23-4d6d-91b6-1ad7368a97c2"
CAJEWF010000007.1	RepeatMasker	DNA/hAT-Tip100	9075307	9075643	1125	-	.	ID="rnd-5_family-3523";Tend="937";Tstart="660";shortTE="F";uid="39495f40-fdbc-412d-b3de-c44a0515a7a2"
CAJEWF010000007.1	RepeatMasker	LTR/Gypsy	2754745	2754920	1456	-	.	ID="RND-6_FAMILY-1649";Tend="1151";Tstart="974";shortTE="F";uid="95db2aec-f26a-41c2-a0fe-c92775d427ba"
CAJEWF010000007.1	RepeatMasker	DNA/CMC-EnSpm	6510003	6510191	993	-	.	ID="RND-3_FAMILY-131";Tend="1191";Tstart="1004";shortTE="F";uid="530bdce7-c0bd-4875-bb40-89f78bc987fc"
CAJEWF010000007.1	RepeatMasker	Unknown	969711	969991	1645	-	.	ID="RND-5_FAMILY-38";Tend="1230";Tstart="950";shortTE="F";uid="99e48ebe-86b3-4edc-8bce-28f9ff7b5c62"
CAJEWF010000007.1	RepeatMasker	Unknown	777280	777542	407	-	.	ID="RND-6_FAMILY-16091";TEgroup="ctg_7%7CRND-6_FAMILY-16091%7C1";Tend="1746";Tstart="817";shortTE="T";uid="a6c3e6a9-4d96-46a3-9331-e2e463930466"
CAJEWF010000007.1	RepeatMasker	DNA/hAT-hAT5	4043136	4043391	1532	-	.	ID="RND-6_FAMILY-700";Tend="1270";Tstart="1008";shortTE="F";uid="1031e52f-eb12-42bf-bd13-fa34c84dcaee"
CAJEWF010000007.1	RepeatMasker	DNA	17933857	17934033	464	-	.	ID="RND-1_FAMILY-750";Tend="5053";Tstart="4874";shortTE="F";uid="65f9ffd3-cea3-4c27-8387-73e3e80f378a"
CAJEWF010000007.1	RepeatMasker	DNA/CMC-EnSpm	18406440	18406690	1608	-	.	ID="RND-6_FAMILY-737";Tend="1151";Tstart="890";shortTE="F";uid="72df8928-a4e7-4389-b030-7ff84549a8c6"
CAJEWF010000007.1	RepeatMasker	DNA/CMC-EnSpm	11625813	11626223	3470	-	.	ID="ENSPM-N3_BTA";Tend="414";Tstart="1";shortTE="F";uid="75fc6763-9131-41bb-9996-a392b307656f"
CAJEWF010000007.1	RepeatMasker	Unknown	5218055	5218231	1276	-	.	ID="RND-4_FAMILY-384";Tend="1014";Tstart="838";shortTE="F";uid="247c8efa-961f-4d15-98ea-e4910b20dcf1"
CAJEWF010000007.1	RepeatMasker	DNA/CMC-EnSpm	12350655	12351027	2616	-	.	ID="ENSPM-N3_BTA";Tend="414";Tstart="1";shortTE="F";uid="d3e7b33f-981d-4b1f-bd25-4afda1a68a97"
CAJEWF010000007.1	RepeatMasker	RC/Helitron	12676871	12677008	708	-	.	ID="RND-6_FAMILY-894";Tend="869";Tstart="730";shortTE="F";uid="719ffaa7-dba2-4e55-8762-5e6a1ce4406f"
CAJEWF010000007.1	RepeatMasker	DNA/TcMar-Tc1	3463321	3463527	1136	-	.	ID="RND-4_FAMILY-1919";Tend="1090";Tstart="903";shortTE="F";uid="cba0c137-926b-4daa-a78b-31a8754a0e24"
CAJEWF010000007.1	RepeatMasker	Unknown	19285956	19286113	1196	-	.	ID="RND-4_FAMILY-384";Tend="997";Tstart="840";shortTE="F";uid="70c4a110-7f4b-4664-ac31-0cce1f9f8f15"
CAJEWF010000007.1	RepeatMasker	LINE/RTE-BovB	757615	760028	18922	-	.	ID="RND-1_FAMILY-596";TEgroup="ctg_7%7CRND-1_FAMILY-596%7C1";Tend="3400";Tstart="998";shortTE="F";uid="e091cab1-126d-4cff-a00a-d5544e11fa94"
CAJEWF010000007.1	RepeatMasker	DNA/TcMar-Tigger	18456	18633	1380	-	.	ID="RND-1_FAMILY-244";Tend="997";Tstart="819";shortTE="F";uid="bb84559a-f4cd-4d9c-a69c-8dc7e66c88bd"
CAJEWF010000007.1	RepeatMasker	DNA/CMC-Transib	17702684	17702851	936	-	.	ID="RND-5_FAMILY-2303";Tend="929";Tstart="762";shortTE="F";uid="28d236dd-ffd6-4025-ac23-b0713bfcba54"
CAJEWF010000007.1	RepeatMasker	DNA	20121388	20121996	4681	-	.	ID="RND-6_FAMILY-2441";Tend="1357";Tstart="746";shortTE="F";uid="c71de572-3a78-46b4-a1d5-afdbe641b420"
CAJEWF010000007.1	RepeatMasker	DNA	9410516	9410618	748	-	.	ID="RND-1_FAMILY-59";Tend="1160";Tstart="1058";shortTE="F";uid="3ee1a50c-e486-4eff-921e-098a8d331b64"
CAJEWF010000007.1	RepeatMasker	LTR/Gypsy	18449138	18449382	1269	-	.	ID="RND-6_FAMILY-417";Tend="1156";Tstart="912";shortTE="F";uid="0ef23a81-f304-41c3-be6d-e44a71e81308"
CAJEWF010000007.1	RepeatMasker	Unknown	3041519	3041707	534	-	.	ID="RND-6_FAMILY-694";Tend="1225";Tstart="1045";shortTE="F";uid="73b8bb1a-22af-474b-a9b4-8611c08b25f5"
CAJEWF010000007.1	RepeatMasker	Unknown	3356429	3356643	954	-	.	ID="RND-1_FAMILY-415";Tend="5175";Tstart="4963";shortTE="F";uid="bf3d7f76-aa68-49d5-afaf-4bf6c81db140"
CAJEWF010000007.1	RepeatMasker	DNA	11201023	11201126	489	-	.	ID="DNA-11_BTA";Tend="550";Tstart="449";shortTE="F";uid="6a1f1dc6-aa09-4481-818b-d39340f0d767"
CAJEWF010000007.1	RepeatMasker	LTR/Gypsy	19809190	19809362	730	-	.	ID="RND-6_FAMILY-417";Tend="1112";Tstart="940";shortTE="F";uid="bf2d7880-74ce-4bbc-9dd7-28ade5f00d6d"
CAJEWF010000007.1	RepeatMasker	DNA/TcMar-Tc1	12578566	12578782	1341	-	.	ID="RND-4_FAMILY-168";Tend="1180";Tstart="959";shortTE="F";uid="5957d3f7-2314-4aaf-a021-0e2995a85d93"
CAJEWF010000007.1	RepeatMasker	DNA	7197565	7197701	1003	-	.	ID="RND-5_FAMILY-1857";Tend="4723";Tstart="4587";shortTE="F";uid="dd225e96-21e7-4ab0-9beb-8be270ce2eb1"
CAJEWF010000007.1	RepeatMasker	DNA/TcMar-Tc1	6959040	6959434	1943	-	.	ID="RND-6_FAMILY-576";Tend="1642";Tstart="1272";shortTE="F";uid="29d02cd4-4155-4cc6-8d7a-31b3c7272318"
CAJEWF010000007.1	RepeatMasker	DNA/CMC-Transib	1032419	1032593	896	-	.	ID="RND-5_FAMILY-2303";Tend="941";Tstart="764";shortTE="F";uid="4c3a1597-24a5-4e5f-9d56-673ed6aef7f8"
CAJEWF010000007.1	RepeatMasker	Unknown	3347502	3347623	457	-	.	ID="RND-6_FAMILY-4661";Tend="1127";Tstart="1022";shortTE="F";uid="7bd0ab59-1a85-4d8c-85f3-6cac971c3de9"
CAJEWF010000007.1	RepeatMasker	DNA/Maverick	9416001	9416198	846	-	.	ID="RND-2_FAMILY-28";Tend="956";Tstart="760";shortTE="F";uid="7c244322-4d35-46fc-8210-76ae3656e1e5"
CAJEWF010000007.1	RepeatMasker	DNA/hAT-Tip100	16939387	16939768	2975	-	.	ID="RND-1_FAMILY-49";Tend="1287";Tstart="914";shortTE="F";uid="643caa2e-199e-4096-96c9-2b9ec81ad7b1"
CAJEWF010000007.1	RepeatMasker	DNA/CMC-EnSpm	19872700	19872930	1407	-	.	ID="RND-1_FAMILY-56";Tend="1147";Tstart="894";shortTE="F";uid="2eedbddc-95ef-4d52-b134-f2c272383c1a"
CAJEWF010000007.1	RepeatMasker	RC/Helitron	7142501	7142715	1264	-	.	ID="RND-1_FAMILY-88";Tend="1525";Tstart="1321";shortTE="F";uid="88852e28-0d46-4421-82af-a665039877a5"
CAJEWF010000007.1	RepeatMasker	DNA/TcMar-Mariner	9252975	9253922	8237	-	.	ID="RND-5_FAMILY-2739";Tend="1907";Tstart="961";shortTE="F";uid="ee8465ca-4326-4688-95a6-c9cf84746faf"
CAJEWF010000007.1	RepeatMasker	LTR/Gypsy	12486153	12486318	1372	-	.	ID="RND-6_FAMILY-1649";Tend="1137";Tstart="972";shortTE="F";uid="62361a12-0d56-4cef-aa64-287d55dc0c40"
CAJEWF010000007.1	RepeatMasker	DNA	9498437	9498585	951	-	.	ID="RND-1_FAMILY-59";Tend="1165";Tstart="1016";shortTE="F";uid="d5652336-f6cb-442f-a93d-9666a8ee5caa"
CAJEWF010000007.1	RepeatMasker	Unknown	18577492	18577691	803	-	.	ID="RND-6_FAMILY-7438";Tend="1118";Tstart="924";shortTE="F";uid="74c657ea-4602-4660-88cd-caa66acf8e28"
CAJEWF010000007.1	RepeatMasker	Unknown	6535941	6536106	773	-	.	ID="RND-1_FAMILY-37";Tend="1058";Tstart="894";shortTE="F";uid="dd10fd60-9e08-45b6-b1f7-cb26c8e751f0"
CAJEWF010000007.1	RepeatMasker	DNA	17117949	17118177	1398	-	.	ID="DNA-11_BTA";Tend="231";Tstart="2";shortTE="F";uid="4bca801d-2048-4e23-b1ff-3349edc96226"
CAJEWF010000007.1	RepeatMasker	DNA	17906384	17906885	901	-	.	ID="dna4-17b_bta";TEgroup="ctg_7%7Cdna4-17b_bta%7C2";Tend="276";Tstart="1";shortTE="F";uid="78ef5dc5-86de-42be-ac65-81d698211b1f"
CAJEWF010000007.1	RepeatMasker	DNA/CMC-EnSpm	17931557	17931676	458	-	.	ID="RND-6_FAMILY-6392";Tend="824";Tstart="697";shortTE="F";uid="0151493d-644e-4cbd-8813-d5be67c9eac0"
CAJEWF010000007.1	RepeatMasker	Unknown	1845203	1845362	705	-	.	ID="RND-6_FAMILY-469";Tend="1105";Tstart="948";shortTE="F";uid="92c84711-8002-4487-8991-da2f585298c1"
CAJEWF010000007.1	RepeatMasker	LTR/Gypsy	18594941	18595181	964	-	.	ID="RND-6_FAMILY-417";Tend="1164";Tstart="917";shortTE="F";uid="624646e3-3e19-43e2-b907-75cd0fa54251"
CAJEWF010000007.1	RepeatMasker	DNA	12361364	12361582	1138	-	.	ID="dna-11_bta";Tend="205";Tstart="1";shortTE="F";uid="130a13d9-8bec-447e-a57d-9549d553494f"
CAJEWF010000007.1	RepeatMasker	DNA/Kolobok	12463584	12464035	1694	-	.	ID="RND-6_FAMILY-2985";Tend="5057";Tstart="4611";shortTE="F";uid="b94392a3-b58d-4cc0-a6d5-c82d04087811"
CAJEWF010000007.1	RepeatMasker	LTR/Gypsy	20112465	20112769	505	-	.	ID="RND-4_FAMILY-31";Tend="1107";Tstart="799";shortTE="F";uid="b7da1209-d942-42a0-b109-91cc5af0aeaa"
CAJEWF010000007.1	RepeatMasker	DNA/CMC-Transib	14328340	14328490	877	-	.	ID="RND-5_FAMILY-2303";Tend="912";Tstart="769";shortTE="F";uid="6749998c-c752-4c20-bb95-c2c038a3df74"
CAJEWF010000007.1	RepeatMasker	DNA/CMC-Transib	15464366	15464527	1114	-	.	ID="RND-5_FAMILY-2303";Tend="929";Tstart="766";shortTE="F";uid="b81a946b-1180-4f13-b6c3-356e82d88524"
CAJEWF010000007.1	RepeatMasker	Unknown	10391291	10391522	2009	-	.	ID="RND-6_FAMILY-778";Tend="1181";Tstart="950";shortTE="F";uid="4380bdcf-c935-4903-84fd-613795337c8c"
CAJEWF010000007.1	RepeatMasker	DNA	4405887	4406017	565	-	.	ID="RND-6_FAMILY-6295";Tend="2773";Tstart="2642";shortTE="F";uid="f53b6c99-c308-4e2a-b45e-01565a2990f9"
CAJEWF010000007.1	RepeatMasker	Unknown	2486072	2486419	2357	-	.	ID="RND-6_FAMILY-1247";TEgroup="ctg_7%7CRND-6_FAMILY-1247%7C3";Tend="1316";Tstart="950";shortTE="F";uid="18dac859-3a3a-46e7-83f9-8bb511ddf62a"
CAJEWF010000007.1	RepeatMasker	Unknown	7465672	7465833	592	-	.	ID="RND-1_FAMILY-530";TEgroup="ctg_7%7CRND-1_FAMILY-530%7C1";Tend="1255";Tstart="933";shortTE="F";uid="ade38d8d-e7bf-451b-bc50-4570dea39569"
CAJEWF010000007.1	RepeatMasker	DNA/CMC-EnSpm	11110086	11110248	1221	-	.	ID="RND-6_FAMILY-1912";Tend="1116";Tstart="954";shortTE="F";uid="b1d602e5-ed2a-44f9-b826-df304207927b"
CAJEWF010000007.1	RepeatMasker	Unknown	12987398	12987544	860	-	.	ID="RND-6_FAMILY-2397";Tend="1530";Tstart="1382";shortTE="F";uid="0280d326-cc06-4e50-9304-d3436310c110"
CAJEWF010000007.1	RepeatMasker	DNA/CMC-EnSpm	6572031	6572176	1209	-	.	ID="RND-6_FAMILY-10965";Tend="1070";Tstart="925";shortTE="F";uid="84bb2d7e-7761-4367-a224-8444475bfd96"
CAJEWF010000007.1	RepeatMasker	DNA/CMC	3617563	3617683	439	-	.	ID="RND-1_FAMILY-303";Tend="1043";Tstart="925";shortTE="F";uid="12112545-24ef-4bf3-b536-19d0b5270873"
CAJEWF010000007.1	RepeatMasker	Unknown	20328758	20329178	3145	-	.	ID="RND-4_FAMILY-21";Tend="1404";Tstart="980";shortTE="F";uid="4971224f-4746-4dd8-8bb0-99c83f1f6f41"
CAJEWF010000007.1	RepeatMasker	DNA/CMC-EnSpm	2435811	2436068	1880	-	.	ID="RND-1_FAMILY-56";Tend="1148";Tstart="893";shortTE="F";uid="902bda29-64c0-4561-b009-3f69e0ee02d7"
CAJEWF010000007.1	RepeatMasker	Unknown	13575383	13575617	564	-	.	ID="RND-1_FAMILY-266";Tend="1113";Tstart="850";shortTE="F";uid="a78741e0-f7a8-45b4-b8eb-8d8109dc9dc8"
CAJEWF010000007.1	RepeatMasker	LTR/Gypsy	7009288	7009602	1627	-	.	ID="RND-6_FAMILY-1649";Tend="1403";Tstart="1144";shortTE="F";uid="1a615663-e15f-4730-982b-bb4080492fa8"
CAJEWF010000007.1	RepeatMasker	LTR/Gypsy	7130023	7130475	950	-	.	ID="RND-6_FAMILY-1646";Tend="1976";Tstart="1529";shortTE="F";uid="22f7422f-fb25-4fe7-ba77-6c5f564c2617"
CAJEWF010000007.1	RepeatMasker	DNA	6574762	6574890	473	-	.	ID="RND-5_FAMILY-3498";Tend="1086";Tstart="952";shortTE="F";uid="edd7d10e-ac61-4756-94f2-c8291643df73"
CAJEWF010000007.1	RepeatMasker	Unknown	16195327	16195502	427	-	.	ID="RND-1_FAMILY-36";Tend="1207";Tstart="1001";shortTE="F";uid="407f8c2e-7cce-4921-8a8d-5dd95dc50401"
CAJEWF010000007.1	RepeatMasker	DNA/PIF-Spy	20425499	20426162	3857	-	.	ID="ISL2EU-N2_BTA";Tend="1326";Tstart="670";shortTE="F";uid="9de3206c-64fe-4d03-8d16-455f82b173b4"
CAJEWF010000007.1	RepeatMasker	DNA	19082445	19082566	981	-	.	ID="RND-1_FAMILY-110";Tend="1401";Tstart="1282";shortTE="F";uid="108cb1ce-f691-49f3-afde-b87978fbcdcb"
CAJEWF010000007.1	RepeatMasker	DNA/CMC-EnSpm	16947401	16947675	1376	-	.	ID="RND-1_FAMILY-56";Tend="1147";Tstart="898";shortTE="F";uid="fbf35349-e5d0-439a-aa7e-8913f846f8f3"
CAJEWF010000007.1	RepeatMasker	DNA/Kolobok	15414608	15414766	424	-	.	ID="RND-6_FAMILY-2985";Tend="2791";Tstart="2632";shortTE="F";uid="71f4b2d4-ed99-4e09-a721-190ff161a1e2"
CAJEWF010000007.1	RepeatMasker	DNA/CMC-EnSpm	2860098	2860255	929	-	.	ID="RND-2_FAMILY-41";Tend="1261";Tstart="1105";shortTE="F";uid="8d4894f2-f03e-4cc1-aa93-15ec41c2034b"
CAJEWF010000007.1	RepeatMasker	Unknown	6509822	6509954	856	-	.	ID="RND-6_FAMILY-5162";Tend="4197";Tstart="4065";shortTE="F";uid="ba9ad0fa-ed18-4ea2-ac60-28856191105f"
CAJEWF010000007.1	RepeatMasker	DNA	12393293	12393719	2812	-	.	ID="DNA-10_BTA";Tend="434";Tstart="1";shortTE="F";uid="cef7c247-5721-4718-8dd1-88fea3274de5"
CAJEWF010000007.1	RepeatMasker	LTR/Gypsy	10629120	10629439	1068	-	.	ID="RND-6_FAMILY-19640";Tend="1253";Tstart="937";shortTE="F";uid="45701623-e02f-414f-9b69-fe52742e4033"
CAJEWF010000007.1	RepeatMasker	LTR/Pao	2405093	2405315	1010	-	.	ID="BEL-5_BTA-LTR";Tend="222";Tstart="1";shortTE="F";uid="1cc12856-ebf5-4a4b-bd5f-4a2b531244fe"
CAJEWF010000007.1	RepeatMasker	Unknown	19445752	19446314	1595	-	.	ID="RND-2_FAMILY-342";Tend="1035";Tstart="509";shortTE="F";uid="a947dcda-03db-406d-b677-fd6417c1e060"
CAJEWF010000007.1	RepeatMasker	DNA/Maverick	6636558	6636958	438	-	.	ID="RND-1_FAMILY-587";Tend="9657";Tstart="9256";shortTE="F";uid="9680bbec-5b84-4d19-98f7-ab12d8593892"
CAJEWF010000007.1	RepeatMasker	DNA	15343280	15346789	24442	-	.	ID="rnd-6_family-16100";Tend="3215";Tstart="87";shortTE="F";uid="046254cb-3a3f-4662-adf2-d3bb02398537"
CAJEWF010000007.1	RepeatMasker	Unknown	20545374	20545541	797	-	.	ID="RND-2_FAMILY-63";Tend="1032";Tstart="868";shortTE="F";uid="5b5b1354-79e7-44a3-88d3-4e348f79957f"
CAJEWF010000007.1	RepeatMasker	DNA	11741308	11741565	1135	-	.	ID="RND-5_FAMILY-971";Tend="1198";Tstart="938";shortTE="F";uid="1b89bf5f-bc15-49fd-8092-9636a21ef3e8"
CAJEWF010000007.1	RepeatMasker	DNA	20131053	20131313	2239	-	.	ID="RND-1_FAMILY-59";Tend="1244";Tstart="984";shortTE="F";uid="09cd31be-32fe-4b0c-b389-c58f812facf3"
CAJEWF010000007.1	RepeatMasker	DNA/CMC	4360832	4361159	2701	-	.	ID="RND-1_FAMILY-81";Tend="1274";Tstart="947";shortTE="F";uid="227dc799-13c9-4ffc-ba23-8999ef5a8df1"
CAJEWF010000007.1	RepeatMasker	DNA/Maverick	10858828	10858981	959	-	.	ID="RND-2_FAMILY-28";Tend="1064";Tstart="914";shortTE="F";uid="81bc7848-199b-46c6-be00-4a1a8ba1b90b"
CAJEWF010000007.1	RepeatMasker	DNA/Kolobok-T2	14238079	14238863	3868	-	.	ID="RND-1_FAMILY-395";TEgroup="ctg_7%7CRND-1_FAMILY-395%7C1";Tend="1525";Tstart="838";shortTE="F";uid="9263d197-3eee-4a36-89ea-785562b23dbf"
CAJEWF010000007.1	RepeatMasker	DNA	567272	567381	619	-	.	ID="DNA-11_BTA";Tend="394";Tstart="275";shortTE="F";uid="13a1f205-50e7-4046-a292-42fb68b40653"
CAJEWF010000007.1	RepeatMasker	DNA	18363560	18363815	1609	-	.	ID="RND-1_FAMILY-59";Tend="1240";Tstart="984";shortTE="F";uid="24405526-a47e-4775-b18e-4a6ec0fb8dff"
CAJEWF010000007.1	RepeatMasker	LTR/Gypsy	18018356	18018627	1286	-	.	ID="RND-6_FAMILY-417";Tend="1180";Tstart="907";shortTE="F";uid="1237d3a5-4e7c-49f6-82a2-00449caf4da9"
CAJEWF010000007.1	RepeatMasker	DNA/CMC-Transib	6803011	6803174	1185	-	.	ID="RND-5_FAMILY-2303";Tend="929";Tstart="766";shortTE="F";uid="84538465-7b83-4003-8570-85c83ffe3b12"
CAJEWF010000007.1	RepeatMasker	LTR/Gypsy	14465505	14465770	946	-	.	ID="RND-6_FAMILY-417";Tend="1180";Tstart="917";shortTE="F";uid="1da2d095-a7e1-4408-88da-26c17a61aa25"
CAJEWF010000007.1	RepeatMasker	DNA/CMC-EnSpm	9100792	9101047	1682	-	.	ID="RND-1_FAMILY-56";Tend="1149";Tstart="895";shortTE="F";uid="dbb363d5-1c82-4789-a09e-0d34513a036e"
CAJEWF010000007.1	RepeatMasker	Unknown	14066555	14066711	611	-	.	ID="RND-1_FAMILY-36";Tend="1206";Tstart="1049";shortTE="F";uid="abc76218-162e-4919-b60b-a0a67620979a"
CAJEWF010000007.1	RepeatMasker	DNA	537638	537904	548	-	.	ID="RND-5_FAMILY-2631";Tend="4234";Tstart="3948";shortTE="F";uid="acdeb3f8-3a43-4a2b-a8d3-369d190ee57d"
CAJEWF010000007.1	RepeatMasker	DNA/hAT-Tip100	16261834	16261978	582	-	.	ID="RND-5_FAMILY-3189";Tend="1641";Tstart="1494";shortTE="F";uid="4c5d289a-31e3-4d94-aed2-f76f33a933ad"
CAJEWF010000007.1	RepeatMasker	DNA/CMC-Transib	16696407	16696563	1087	-	.	ID="RND-5_FAMILY-2303";Tend="938";Tstart="783";shortTE="F";uid="d97c6569-8c47-48fc-8c0d-03c40e99bbc6"
CAJEWF010000007.1	RepeatMasker	DNA/Kolobok	16949823	16950285	1639	-	.	ID="RND-6_FAMILY-2985";Tend="5049";Tstart="4602";shortTE="F";uid="69954677-b704-4eb8-b093-02e6d34986c6"
CAJEWF010000007.1	RepeatMasker	Unknown	9727224	9727442	840	-	.	ID="RND-4_FAMILY-1179";Tend="1189";Tstart="952";shortTE="F";uid="dd601a4b-8517-4019-bea1-93642d44f726"
CAJEWF010000007.1	RepeatMasker	LTR/Gypsy	18984217	18984483	1338	-	.	ID="RND-6_FAMILY-417";Tend="1164";Tstart="894";shortTE="F";uid="b915c754-54d8-4c46-8d7b-f354c0903a20"
CAJEWF010000007.1	RepeatMasker	LINE/L2	8963535	8963759	1297	-	.	ID="RND-4_FAMILY-328";Tend="1160";Tstart="896";shortTE="F";uid="0f595fa6-f7c3-4c07-9de8-00149c766154"
CAJEWF010000007.1	RepeatMasker	DNA/CMC	7217271	7217458	1102	-	.	ID="RND-5_FAMILY-957";Tend="1087";Tstart="896";shortTE="F";uid="32948304-ecd8-4218-827b-4303d583de52"
CAJEWF010000007.1	RepeatMasker	DNA/CMC	18049959	18050265	721	-	.	ID="RND-5_FAMILY-957";Tend="482";Tstart="177";shortTE="F";uid="1098ff12-bb44-493c-9111-3e166f234203"
CAJEWF010000007.1	RepeatMasker	DNA/TcMar-Tc1	13611941	13612520	4585	-	.	ID="MARINER-N3_BTA";Tend="583";Tstart="1";shortTE="F";uid="7278cc96-2daa-4d1e-9abf-d12aac33468f"
CAJEWF010000007.1	RepeatMasker	DNA	12243512	12243650	589	-	.	ID="RND-1_FAMILY-234";Tend="1281";Tstart="1144";shortTE="F";uid="1ef5d176-8e05-4e21-9d60-0a2051684991"
CAJEWF010000007.1	RepeatMasker	DNA/Maverick	20566562	20568044	13152	-	.	ID="RND-1_FAMILY-619";Tend="2277";Tstart="802";shortTE="F";uid="526f7bd0-f3b7-4601-88d0-638b772eaba2"
CAJEWF010000007.1	RepeatMasker	DNA/hAT-Tip100	14101854	14102733	4979	-	.	ID="HAT-N2_BTA";Tend="825";Tstart="1";shortTE="F";uid="db98acb8-dbbd-4a55-b5d5-00b849a6d5e9"
CAJEWF010000007.1	RepeatMasker	DNA	19680375	19681179	6517	-	.	ID="RND-6_FAMILY-7298";Tend="2517";Tstart="1720";shortTE="F";uid="08d4d832-685c-413a-a2ed-a8c72df2c306"
CAJEWF010000007.1	RepeatMasker	LINE/L2	5615696	5615949	1313	-	.	ID="RND-5_FAMILY-4972";Tend="1253";Tstart="980";shortTE="F";uid="ba0dac77-cab3-4d13-81ea-0f7e56af00b8"
CAJEWF010000007.1	RepeatMasker	Unknown	1316516	1316935	3110	-	.	ID="RND-5_FAMILY-914";Tend="1323";Tstart="910";shortTE="F";uid="e5b47142-8af1-4119-9e8c-05e54fa9b529"
CAJEWF010000007.1	RepeatMasker	Unknown	19139455	19139649	1057	-	.	ID="RND-4_FAMILY-384";Tend="1004";Tstart="812";shortTE="F";uid="0f376c89-ab08-458f-941c-f72327505f73"
CAJEWF010000007.1	RepeatMasker	DNA	10223119	10223377	2047	-	.	ID="RND-5_FAMILY-2645";Tend="1266";Tstart="1008";shortTE="F";uid="89908529-ae4d-48e8-a495-729b1d06eaf3"
CAJEWF010000007.1	RepeatMasker	DNA/PIF-Harbinger	1132388	1132634	651	-	.	ID="RND-4_FAMILY-1090";Tend="1201";Tstart="950";shortTE="F";uid="dd9e5110-3e94-4a98-885b-d84bbddf2704"
CAJEWF010000007.1	RepeatMasker	Unknown	6820650	6820789	831	-	.	ID="RND-1_FAMILY-27";Tend="1048";Tstart="909";shortTE="F";uid="e93175ce-0a05-441e-9f2f-d76e2febc588"
CAJEWF010000007.1	RepeatMasker	DNA/CMC	14448781	14449009	1698	-	.	ID="ENSPM-N1_BTA";Tend="228";Tstart="1";shortTE="F";uid="38c8b2ea-8b17-4211-8161-8e51e61db5a6"
CAJEWF010000007.1	RepeatMasker	RC/Helitron	16854702	16855080	1989	-	.	ID="HELITRON-1N1_BTA";Tend="850";Tstart="508";shortTE="F";uid="d1697025-f4f8-48d6-ad01-8ecd57c42ccd"
CAJEWF010000007.1	RepeatMasker	DNA	5347867	5348158	2182	-	.	ID="DNA-1_BTA";Tend="498";Tstart="207";shortTE="F";uid="79e201c5-ada7-44e6-8416-f28dd93f672d"
CAJEWF010000007.1	RepeatMasker	Unknown	1193507	1193705	1027	-	.	ID="RND-1_FAMILY-415";Tend="5130";Tstart="4930";shortTE="F";uid="cc3cb87d-ab8c-4c74-a43f-bf388bc49788"
CAJEWF010000007.1	RepeatMasker	Unknown	3693843	3694155	1980	-	.	ID="RND-4_FAMILY-226";Tend="1230";Tstart="917";shortTE="F";uid="d47b6c3f-558e-480a-8737-19271790927b"
CAJEWF010000007.1	RepeatMasker	Unknown	19299040	19299429	3253	-	.	ID="RND-3_FAMILY-190";Tend="1299";Tstart="909";shortTE="F";uid="3a05008f-e1e4-441d-8bd6-22037389b576"
CAJEWF010000007.1	RepeatMasker	LINE/L2	20687833	20688091	1793	-	.	ID="RND-6_FAMILY-8839";Tend="1647";Tstart="1395";shortTE="F";uid="bfdd1ff5-b4de-4b8e-8421-a54437995ea2"
CAJEWF010000007.1	RepeatMasker	Unknown	5954642	5955042	3161	-	.	ID="RND-6_FAMILY-1777";Tend="1284";Tstart="888";shortTE="F";uid="8c6d928f-1eb5-46ae-a52f-65a344c78f7c"
CAJEWF010000007.1	RepeatMasker	Unknown	15567812	15568485	2760	-	.	ID="RND-5_FAMILY-4763";Tend="1371";Tstart="710";shortTE="F";uid="5cefbe3e-c942-4b5f-af59-40910da4e34b"
CAJEWF010000007.1	RepeatMasker	DNA	9485903	9486474	2640	-	.	ID="dna-4_bta";Tend="947";Tstart="1";shortTE="F";uid="b5dc2697-da39-4c01-bb38-70fc701d8c75"
CAJEWF010000007.1	RepeatMasker	DNA/hAT?	14126179	14126295	655	-	.	ID="RND-5_FAMILY-1660";Tend="1065";Tstart="949";shortTE="F";uid="9d56e6e5-9390-43e6-b814-c5b946bc1cf6"
CAJEWF010000007.1	RepeatMasker	LTR/DIRS	18558284	18558532	532	-	.	ID="RND-6_FAMILY-2925";TEgroup="ctg_7%7CRND-6_FAMILY-2925%7C5";Tend="1077";Tstart="900";shortTE="F";uid="167edab5-7ff9-4fef-ada0-48b59832bde9"
CAJEWF010000007.1	RepeatMasker	Unknown	4258554	4258880	2221	-	.	ID="RND-6_FAMILY-1247";Tend="1283";Tstart="957";shortTE="F";uid="a28d2a42-f11e-4f96-8cac-1658e7ed285e"
CAJEWF010000007.1	RepeatMasker	DNA/PIF-Spy	17716409	17716539	699	-	.	ID="RND-5_FAMILY-3132";Tend="2379";Tstart="2256";shortTE="F";uid="01af881f-41b2-45d9-becd-55be81354d08"
CAJEWF010000007.1	RepeatMasker	DNA/CMC-EnSpm	5761267	5761646	2831	-	.	ID="ENSPM-N3_BTA";Tend="414";Tstart="19";shortTE="F";uid="954193c0-88f5-4a9f-bbac-59fe7e05d029"
CAJEWF010000007.1	RepeatMasker	Unknown	13604691	13604897	1432	-	.	ID="RND-6_FAMILY-11";Tend="1078";Tstart="910";shortTE="F";uid="c092ef49-64fe-4093-bd85-1dad804c005b"
CAJEWF010000007.1	RepeatMasker	DNA/CMC	13400075	13400423	2419	-	.	ID="RND-1_FAMILY-93";Tend="1225";Tstart="875";shortTE="F";uid="7bf52f3d-e198-4a1a-8863-e127595feabf"
CAJEWF010000007.1	RepeatMasker	LTR/Gypsy	11895053	11895315	1154	-	.	ID="RND-6_FAMILY-1646";Tend="1505";Tstart="1241";shortTE="F";uid="20d45337-0641-421a-b78e-0985873ddf4b"
CAJEWF010000007.1	RepeatMasker	DNA	6892374	6892559	568	-	.	ID="RND-1_FAMILY-713";Tend="6912";Tstart="6724";shortTE="F";uid="fcdcb0cc-0619-4dbc-ad43-b37f02377de6"
CAJEWF010000007.1	RepeatMasker	Unknown	5071054	5071171	596	-	.	ID="RND-6_FAMILY-2397";Tend="1009";Tstart="892";shortTE="F";uid="632b8feb-15cb-4728-9fc5-ed83e24ba75a"
CAJEWF010000007.1	RepeatMasker	DNA	7042395	7042895	3751	-	.	ID="DNA-1_BTA";Tend="504";Tstart="1";shortTE="F";uid="1e7f1431-8c39-454b-af4c-a8b09ce26e42"
CAJEWF010000007.1	RepeatMasker	DNA	3068579	3068833	2024	-	.	ID="DNA-5_BTA";Tend="255";Tstart="1";shortTE="F";uid="017fc346-a6c4-496a-83c1-8eed1f4358a6"
CAJEWF010000007.1	RepeatMasker	LTR/Copia	155664	156275	761	-	.	ID="COPIA-5_BTA-I";Tend="3901";Tstart="3287";shortTE="F";uid="e74aac97-d13b-46cf-a87c-6ca5e5c5910c"
CAJEWF010000007.1	RepeatMasker	DNA	6755807	6756081	1440	-	.	ID="DNA-10_BTA";Tend="277";Tstart="1";shortTE="F";uid="3771ad88-eec4-441a-985b-8d8485f6967e"
CAJEWF010000007.1	RepeatMasker	RC/Helitron	17857304	17857454	511	-	.	ID="RND-4_FAMILY-309";Tend="1444";Tstart="1286";shortTE="F";uid="ca51859e-aa5f-4613-9e22-155037d32025"
CAJEWF010000007.1	RepeatMasker	DNA/CMC	1428555	1428812	1832	-	.	ID="enspm-n1_bta";Tend="228";Tstart="1";shortTE="F";uid="58d62642-22a0-4ec2-998f-215102db4a21"
CAJEWF010000007.1	RepeatMasker	DNA	9172802	9173100	1056	-	.	ID="RND-5_FAMILY-3498";Tend="4042";Tstart="3739";shortTE="F";uid="788c9710-e515-46ba-9972-455bc4ba9c46"
CAJEWF010000007.1	RepeatMasker	LTR/Gypsy	6571763	6572026	1579	-	.	ID="RND-6_FAMILY-1646";Tend="1499";Tstart="1235";shortTE="F";uid="d6a56109-e824-488c-88ee-d3a4c7093515"
CAJEWF010000007.1	RepeatMasker	DNA/CMC-EnSpm	14540944	14541199	938	-	.	ID="RND-1_FAMILY-516";Tend="1185";Tstart="927";shortTE="F";uid="fb2bfd68-df59-4680-ba8f-22d28e73c911"
CAJEWF010000007.1	RepeatMasker	Unknown	19954501	19955126	4022	-	.	ID="RND-5_FAMILY-159";Tend="1511";Tstart="893";shortTE="F";uid="69d334ef-8cc8-4761-978c-e5d173008eb4"
CAJEWF010000007.1	RepeatMasker	DNA/hAT-Tip100	5479540	5480485	7813	-	.	ID="RND-1_FAMILY-49";Tend="1867";Tstart="913";shortTE="F";uid="41d64f44-9d88-440b-9e9d-028ff2efc0b0"
CAJEWF010000007.1	RepeatMasker	DNA/CMC-EnSpm	5539812	5539960	655	-	.	ID="RND-6_FAMILY-1165";Tend="1391";Tstart="1246";shortTE="F";uid="61a7fca3-360e-4c70-961b-68e870df52e8"
CAJEWF010000007.1	RepeatMasker	Unknown	5805216	5805487	1941	-	.	ID="RND-1_FAMILY-134";Tend="1203";Tstart="934";shortTE="F";uid="5fc60617-3076-4e65-bdd3-1c226d60efba"
CAJEWF010000007.1	RepeatMasker	DNA/hAT-Tip100	5944164	5944427	556	-	.	ID="RND-5_FAMILY-926";Tend="1630";Tstart="1380";shortTE="F";uid="97ab3b56-e2dd-4f17-8ee5-b79ad22dd8dd"
CAJEWF010000007.1	RepeatMasker	DNA/CMC-EnSpm	4112031	4112160	920	-	.	ID="RND-6_FAMILY-6392";Tend="826";Tstart="697";shortTE="F";uid="6cff8c7b-66a4-43bf-9344-05b663cb2467"
CAJEWF010000007.1	RepeatMasker	Unknown	14293465	14293807	1487	-	.	ID="RND-3_FAMILY-432";Tend="1341";Tstart="972";shortTE="F";uid="48ab9e05-5344-416e-a1d4-f004b39b8007"
CAJEWF010000007.1	RepeatMasker	DNA	3317129	3317421	1720	-	.	ID="DNA-11_BTA";Tend="550";Tstart="265";shortTE="F";uid="74168ffd-41a0-4376-9219-ae2ae3288c3c"
CAJEWF010000007.1	RepeatMasker	LINE/RTE-BovB	14359094	14359226	675	-	.	ID="RND-6_FAMILY-7272";Tend="3837";Tstart="3705";shortTE="F";uid="5d220345-0fdd-4476-af37-10bd91e5f5fc"
CAJEWF010000007.1	RepeatMasker	DNA	14641975	14642108	943	-	.	ID="RND-6_FAMILY-11069";Tend="1031";Tstart="898";shortTE="F";uid="f45c15b3-c94c-46ad-add6-c4694da49f22"
CAJEWF010000007.1	RepeatMasker	DNA	5682273	5682395	568	-	.	ID="RND-5_FAMILY-3769";Tend="2068";Tstart="1948";shortTE="F";uid="3b43f01e-190d-46c4-b418-ec984430006d"
CAJEWF010000007.1	RepeatMasker	Unknown	5912074	5912234	457	-	.	ID="RND-1_FAMILY-37";Tend="1054";Tstart="898";shortTE="F";uid="9a473d89-deed-4d0e-b14d-b70245f16171"
CAJEWF010000007.1	RepeatMasker	DNA/PIF-Spy	2604241	2605573	10279	-	.	ID="RND-6_FAMILY-7525";Tend="1408";Tstart="96";shortTE="F";uid="d3ce6e20-3ab6-4130-b574-ddce153ba516"
CAJEWF010000007.1	RepeatMasker	DNA/TcMar-Tc1	8816754	8817498	1777	-	.	ID="RND-6_FAMILY-150";Tend="3953";Tstart="3171";shortTE="F";uid="5953578c-9eb5-4668-aae2-779e0d6fecdf"
CAJEWF010000007.1	RepeatMasker	Unknown	17690891	17691149	1510	-	.	ID="RND-1_FAMILY-36";Tend="1203";Tstart="947";shortTE="F";uid="5594df46-cc6a-41a2-8f64-6afcba587798"
CAJEWF010000007.1	RepeatMasker	DNA/CMC	12952373	12955594	27445	-	.	ID="RND-1_FAMILY-511";Tend="4072";Tstart="854";shortTE="F";uid="bd36fb73-9536-4a77-8be4-cb36aaf13497"
CAJEWF010000007.1	RepeatMasker	DNA	8058205	8058346	463	-	.	ID="RND-6_FAMILY-14136";Tend="951";Tstart="812";shortTE="F";uid="4f503f6c-8cc4-4006-a452-e455dbd7eeaf"
CAJEWF010000007.1	RepeatMasker	DNA/MULE-MuDR	10773827	10774144	2489	-	.	ID="RND-6_FAMILY-15083";Tend="1226";Tstart="887";shortTE="F";uid="bd4358bd-cd58-4bef-af92-4e9239ffab2f"
CAJEWF010000007.1	RepeatMasker	DNA/CMC	10792631	10792857	1763	-	.	ID="ENSPM-N1_BTA";Tend="228";Tstart="2";shortTE="F";uid="4229e72e-e3b8-4c77-9208-59c63b394e79"
CAJEWF010000007.1	RepeatMasker	DNA/CMC-Transib	17004414	17004569	1131	-	.	ID="RND-5_FAMILY-2303";Tend="921";Tstart="766";shortTE="F";uid="b26ceec7-557a-4c15-be14-d45f0f9b7db3"
CAJEWF010000007.1	RepeatMasker	DNA	4383114	4383279	1236	-	.	ID="DNA-11_BTA";Tend="438";Tstart="271";shortTE="F";uid="14b45f93-3e67-434c-814a-d23d0483352b"
CAJEWF010000007.1	RepeatMasker	RC/Helitron	9174248	9174377	534	-	.	ID="RND-6_FAMILY-894";Tend="865";Tstart="734";shortTE="F";uid="efbf5098-00bb-4011-a1a6-75061ad34159"
CAJEWF010000007.1	RepeatMasker	Unknown	12303977	12304208	886	-	.	ID="RND-1_FAMILY-108";Tend="1192";Tstart="962";shortTE="F";uid="c41ec6f0-3ab1-4655-bcdb-3a98fce4bf60"
CAJEWF010000007.1	RepeatMasker	DNA	18179250	18179371	1018	-	.	ID="RND-1_FAMILY-55";Tend="858";Tstart="737";shortTE="F";uid="9363c96a-af1f-4d54-bbee-c20814a03321"
CAJEWF010000007.1	RepeatMasker	RC/Helitron	16075987	16076129	942	-	.	ID="RND-1_FAMILY-52";Tend="1448";Tstart="1300";shortTE="F";uid="f195519a-d4c7-4019-bbce-d11cff652763"
CAJEWF010000007.1	RepeatMasker	DNA/CMC	5782765	5782997	1740	-	.	ID="ENSPM-N1_BTA";Tend="228";Tstart="1";shortTE="F";uid="85a2ed0e-f56d-41aa-b7f6-3353c6453422"
CAJEWF010000007.1	RepeatMasker	DNA/CMC	14551141	14551341	746	-	.	ID="RND-5_FAMILY-957";Tend="1087";Tstart="884";shortTE="F";uid="715da6e2-9436-4160-aa36-960182c17bf3"
CAJEWF010000007.1	RepeatMasker	DNA/CMC-Transib	14155635	14155788	780	-	.	ID="RND-5_FAMILY-2303";Tend="924";Tstart="766";shortTE="F";uid="21a95d6a-bfd9-40db-8d5e-567119b60464"
CAJEWF010000007.1	RepeatMasker	LTR/Gypsy	7142919	7143165	1529	-	.	ID="RND-3_FAMILY-29";Tend="1337";Tstart="1083";shortTE="F";uid="3c685166-c148-41e7-8990-5ea082e008ac"
CAJEWF010000007.1	RepeatMasker	DNA	12644652	12644836	1537	-	.	ID="RND-1_FAMILY-59";Tend="1166";Tstart="982";shortTE="F";uid="b60bbccf-0f61-4ae2-8a87-b6ed52363288"
CAJEWF010000007.1	RepeatMasker	Unknown	4732793	4732981	854	-	.	ID="RND-6_FAMILY-29";Tend="1211";Tstart="1002";shortTE="F";uid="82f2a279-d5c3-4fdf-abde-4b647401cd45"
CAJEWF010000007.1	RepeatMasker	Unknown	10052491	10052989	4247	-	.	ID="RND-4_FAMILY-624";Tend="1365";Tstart="867";shortTE="F";uid="de8cfb81-52d0-4483-bcd2-f90dacbee486"
CAJEWF010000007.1	RepeatMasker	LTR/Gypsy	17453847	17455181	10693	-	.	ID="RND-6_FAMILY-187";Tend="1956";Tstart="607";shortTE="F";uid="63571056-d96a-4c9e-947b-c8067941ce5c"
CAJEWF010000007.1	RepeatMasker	Unknown	8831054	8832512	11101	-	.	ID="RND-1_FAMILY-180";Tend="2013";Tstart="557";shortTE="F";uid="cf400721-05f9-400d-9533-d81ec21c42f3"
CAJEWF010000007.1	RepeatMasker	LTR/Gypsy	13047382	13047701	1295	-	.	ID="RND-3_FAMILY-25";Tend="1342";Tstart="1080";shortTE="F";uid="eba82fd1-3afe-4b5d-99b0-a4c6215b8fb2"
CAJEWF010000007.1	RepeatMasker	Unknown	5946465	5946587	404	-	.	ID="RND-5_FAMILY-6133";Tend="1199";Tstart="1071";shortTE="F";uid="833a1b0e-7fa4-4dbd-b6be-716793cf39fe"
CAJEWF010000007.1	RepeatMasker	Unknown	2166935	2167211	1973	-	.	ID="RND-6_FAMILY-2207";Tend="1234";Tstart="948";shortTE="F";uid="03f32fd9-a2f9-4265-a856-f93b75a5a535"
CAJEWF010000007.1	RepeatMasker	DNA/CMC-EnSpm	6801750	6801879	783	-	.	ID="RND-6_FAMILY-5136";Tend="847";Tstart="718";shortTE="F";uid="83474939-0de6-4920-9c0f-12a933ea9b1b"
CAJEWF010000007.1	RepeatMasker	DNA/hAT?	15779658	15779958	1267	-	.	ID="RND-5_FAMILY-1268";Tend="1174";Tstart="848";shortTE="F";uid="5bc0b18c-a41f-4919-88ce-d770f8673429"
CAJEWF010000007.1	RepeatMasker	DNA	15353712	15355944	18952	-	.	ID="RND-6_FAMILY-16100";Tend="3301";Tstart="1063";shortTE="F";uid="eaacf6f6-7672-4f3c-9a6c-41d4a46983f1"
CAJEWF010000007.1	RepeatMasker	DNA/CMC-Transib	14383702	14383869	1144	-	.	ID="RND-5_FAMILY-2303";Tend="932";Tstart="764";shortTE="F";uid="879c87b7-bdea-40e1-9fcf-71f52a0aeaee"
CAJEWF010000007.1	RepeatMasker	DNA	15491877	15492196	876	-	.	ID="RND-1_FAMILY-822";Tend="4881";Tstart="4545";shortTE="F";uid="769cd25e-6886-42ca-87e8-283bfb140868"
CAJEWF010000007.1	RepeatMasker	DNA/PIF-Spy	7687017	7687211	798	-	.	ID="ISL2EU-2_BTA";Tend="199";Tstart="13";shortTE="F";uid="d8bbba47-8a33-4ddd-b45c-25f6c064f107"
CAJEWF010000007.1	RepeatMasker	DNA	3626830	3626947	530	-	.	ID="RND-4_FAMILY-441";Tend="1129";Tstart="984";shortTE="F";uid="8fce0d87-2876-4331-9ff5-59db66bac9be"
CAJEWF010000007.1	RepeatMasker	DNA/CMC-EnSpm	11892815	11893067	916	-	.	ID="RND-6_FAMILY-1077";Tend="1170";Tstart="913";shortTE="F";uid="5fe514f5-88fe-40f5-9e63-13790ce7f41a"
CAJEWF010000007.1	RepeatMasker	DNA	19001464	19002007	3246	-	.	ID="RND-1_FAMILY-125";Tend="1361";Tstart="833";shortTE="F";uid="34e3e9d0-30f4-4d2f-8b80-6e5eb92c0d2c"
CAJEWF010000007.1	RepeatMasker	DNA/TcMar-Mariner	10699831	10700041	614	-	.	ID="RND-6_FAMILY-6357";Tend="479";Tstart="269";shortTE="F";uid="f1d03a15-0705-4a31-b98b-baf7d123ebae"
CAJEWF010000007.1	RepeatMasker	Unknown	8696369	8696570	1334	-	.	ID="RND-2_FAMILY-63";Tend="1032";Tstart="831";shortTE="F";uid="588e4a94-5f96-4371-9d28-0c93caad99ce"
CAJEWF010000007.1	RepeatMasker	DNA/TcMar-Tc1	7585233	7585418	1019	-	.	ID="RND-4_FAMILY-1919";Tend="1096";Tstart="908";shortTE="F";uid="09f9c952-59c6-4169-abae-265e0db15532"
CAJEWF010000007.1	RepeatMasker	Unknown	12745678	12745942	1819	-	.	ID="RND-5_FAMILY-5134";Tend="1112";Tstart="850";shortTE="F";uid="172c0428-7fb7-481f-8ee9-3d7cac930c84"
CAJEWF010000007.1	RepeatMasker	DNA/Sola-2	9399784	9399976	789	-	.	ID="RND-6_FAMILY-11392";Tend="3895";Tstart="3703";shortTE="F";uid="3a16e42c-518d-4f3c-9a07-63ef46279f74"
CAJEWF010000007.1	RepeatMasker	Unknown	12031380	12031633	1240	-	.	ID="RND-1_FAMILY-36";Tend="1206";Tstart="952";shortTE="F";uid="67ba94cd-2e4a-41c5-b337-50b8d2c031c0"
CAJEWF010000007.1	RepeatMasker	DNA	4465505	4465628	440	-	.	ID="DNA-11_BTA";Tend="277";Tstart="166";shortTE="F";uid="0e92ae8a-fbd2-4f0c-87ea-937858ebc1ea"
CAJEWF010000007.1	RepeatMasker	DNA	9238746	9238859	603	-	.	ID="RND-1_FAMILY-110";Tend="1395";Tstart="1279";shortTE="F";uid="69af6e62-7493-41cd-a97a-7a7a8eca26c5"
CAJEWF010000007.1	RepeatMasker	DNA/Sola-2	7945285	7945620	2760	-	.	ID="RND-1_FAMILY-512";Tend="1096";Tstart="761";shortTE="F";uid="b1937740-5836-48b9-aad0-6ca3b2a7b91c"
CAJEWF010000007.1	RepeatMasker	LTR/Gypsy	16170860	16171101	648	-	.	ID="RND-3_FAMILY-29";Tend="645";Tstart="404";shortTE="F";uid="7557d89b-9b70-461d-9d3a-601989c28f0a"
CAJEWF010000007.1	RepeatMasker	Unknown	391397	391653	1343	-	.	ID="RND-3_FAMILY-43";Tend="1216";Tstart="962";shortTE="F";uid="66d5bc94-9d08-4f48-bf53-671af4881208"
CAJEWF010000007.1	RepeatMasker	DNA/CMC-EnSpm	14196825	14196956	597	-	.	ID="RND-6_FAMILY-813";Tend="1130";Tstart="999";shortTE="F";uid="e3944540-2703-4b8b-acb8-f9165610c9e1"
CAJEWF010000007.1	RepeatMasker	LTR/Gypsy	6506600	6506856	1831	-	.	ID="RND-5_FAMILY-1051";Tend="1190";Tstart="932";shortTE="F";uid="77d35a45-0d3e-40d2-a37d-4cdd6ba21b12"
CAJEWF010000007.1	RepeatMasker	Unknown	10527714	10527815	703	-	.	ID="RND-6_FAMILY-9636";Tend="709";Tstart="605";shortTE="F";uid="bf92efa7-1816-48da-9eb0-a709cf967fa9"
CAJEWF010000007.1	RepeatMasker	DNA/Sola-2	6686213	6686335	560	-	.	ID="RND-6_FAMILY-443";Tend="2482";Tstart="2360";shortTE="F";uid="d67c73c9-08cb-4f59-a6b6-84669952af18"
CAJEWF010000007.1	RepeatMasker	LTR/Gypsy	2563273	2563546	1938	-	.	ID="RND-6_FAMILY-4518";Tend="1137";Tstart="865";shortTE="F";uid="273ee16e-7712-4b2c-96f4-4918fad2c5f8"
CAJEWF010000007.1	RepeatMasker	Unknown	2455875	2456135	957	-	.	ID="RND-6_FAMILY-2688";Tend="1222";Tstart="964";shortTE="F";uid="4361de14-041e-47a6-81c1-bfde4f207a9f"
CAJEWF010000007.1	RepeatMasker	DNA/CMC	7019597	7019817	1629	-	.	ID="ENSPM-N1_BTA";Tend="228";Tstart="7";shortTE="F";uid="7cfeb850-c8aa-4b52-aaeb-06afe89e7d6d"
CAJEWF010000007.1	RepeatMasker	LTR/Gypsy	3250447	3250680	1649	-	.	ID="RND-1_FAMILY-255";Tend="1220";Tstart="975";shortTE="F";uid="5cd81f20-89b8-465e-9df5-46fd6fc51bb0"
CAJEWF010000007.1	RepeatMasker	DNA/CMC-EnSpm	15792000	15792146	1049	-	.	ID="RND-3_FAMILY-131";Tend="1190";Tstart="1045";shortTE="F";uid="7d096771-e9ab-43ea-bd08-b624ad9147e2"
CAJEWF010000007.1	RepeatMasker	DNA	14114187	14114372	1043	-	.	ID="RND-5_FAMILY-1401";Tend="1155";Tstart="974";shortTE="F";uid="d3baf262-f7c2-49e6-8dc0-4325ed867ae1"
CAJEWF010000007.1	RepeatMasker	DNA/CMC-Chapaev-3	5992455	5992698	1108	-	.	ID="RND-6_FAMILY-649";Tend="2608";Tstart="2359";shortTE="F";uid="d8e706da-a3aa-4c62-9a2f-17d1e51d3b5d"
CAJEWF010000007.1	RepeatMasker	DNA	12990966	12991120	818	-	.	ID="RND-4_FAMILY-1911";Tend="1192";Tstart="1035";shortTE="F";uid="2446de47-d43a-497f-b6e4-7941ee40f4fd"
CAJEWF010000007.1	RepeatMasker	DNA	11641886	11642291	466	-	.	ID="RND-3_FAMILY-28";TEgroup="ctg_7%7CRND-3_FAMILY-28%7C1";Tend="1283";Tstart="880";shortTE="T";uid="3589dfa9-77bc-4969-8acd-14661219a2e0"
CAJEWF010000007.1	RepeatMasker	DNA/hAT?	947773	947898	892	-	.	ID="HAT-N6_BTA";Tend="311";Tstart="184";shortTE="F";uid="0058a569-d4fe-4a65-9bf2-5e6800adc38f"
CAJEWF010000007.1	RepeatMasker	DNA/CMC-EnSpm	4392396	4392583	1015	-	.	ID="RND-6_FAMILY-1165";Tend="414";Tstart="228";shortTE="F";uid="59bf7544-6a8a-408e-8da7-bbe0dd675023"
CAJEWF010000007.1	RepeatMasker	Unknown	1218766	1219003	681	-	.	ID="RND-1_FAMILY-217";Tend="1200";Tstart="963";shortTE="F";uid="444f1309-4068-4894-9907-5c4f3763c50a"
CAJEWF010000007.1	RepeatMasker	DNA/CMC-EnSpm	16918983	16919238	1637	-	.	ID="RND-6_FAMILY-7144";Tend="1225";Tstart="970";shortTE="F";uid="899bacee-6d82-4cef-86ef-11cff3688d97"
CAJEWF010000007.1	RepeatMasker	DNA/CMC-EnSpm	1420988	1421105	652	-	.	ID="RND-6_FAMILY-6392";Tend="815";Tstart="698";shortTE="F";uid="71acaaf5-0e73-485d-9475-e51cc0b796e7"
CAJEWF010000007.1	RepeatMasker	DNA/CMC-Transib	14472251	14472406	1028	-	.	ID="RND-5_FAMILY-2303";Tend="928";Tstart="773";shortTE="F";uid="24ecdde6-6a3c-4e14-87c5-3e460a3d6f0a"
CAJEWF010000007.1	RepeatMasker	DNA/CMC-EnSpm	5407676	5407944	1809	-	.	ID="RND-6_FAMILY-7144";Tend="1237";Tstart="967";shortTE="F";uid="b7324818-4d0c-40f4-9f45-1b641327b200"
CAJEWF010000007.1	RepeatMasker	DNA/TcMar-Tc1	20203031	20203264	524	-	.	ID="RND-6_FAMILY-7465";Tend="1647";Tstart="1395";shortTE="F";uid="71290ec5-458c-4c02-b965-4abf7a9806aa"
CAJEWF010000007.1	RepeatMasker	Unknown	13446862	13446976	490	-	.	ID="RND-6_FAMILY-6020";Tend="1110";Tstart="996";shortTE="F";uid="f1170ae0-72c2-4ecf-965b-035dcebfc1a3"
CAJEWF010000007.1	RepeatMasker	DNA	2752757	2752951	1206	-	.	ID="DNA-11_BTA";Tend="546";Tstart="342";shortTE="F";uid="eb7a3942-a915-4ed0-b058-a59f802e2e18"
CAJEWF010000007.1	RepeatMasker	DNA/CMC	12432702	12432930	1655	-	.	ID="ENSPM-N1_BTA";Tend="228";Tstart="1";shortTE="F";uid="106137c4-f5a1-4748-bd94-fe4d746213b4"
CAJEWF010000007.1	RepeatMasker	Unknown	5069515	5069649	978	-	.	ID="RND-4_FAMILY-384";Tend="1011";Tstart="877";shortTE="F";uid="9a5243e9-9b87-4180-ac68-52f92daa2940"
CAJEWF010000007.1	RepeatMasker	Unknown	464939	465107	1175	-	.	ID="RND-2_FAMILY-63";Tend="1034";Tstart="870";shortTE="F";uid="ee967113-0e55-4c94-b7ae-56f1ac5b5d9a"
CAJEWF010000007.1	RepeatMasker	Unknown	13675868	13676006	748	-	.	ID="RND-1_FAMILY-36";Tend="1205";Tstart="1065";shortTE="F";uid="1591febd-3f0f-46d3-a20b-b7cc09f480ff"
CAJEWF010000007.1	RepeatMasker	DNA/CMC-EnSpm	13187943	13188211	1535	-	.	ID="RND-6_FAMILY-7144";Tend="1229";Tstart="964";shortTE="F";uid="df22099b-a6fd-4e34-9f72-8edee42d36a4"
CAJEWF010000007.1	RepeatMasker	DNA/TcMar-Tigger	8624101	8624288	923	-	.	ID="RND-6_FAMILY-2653";Tend="1075";Tstart="902";shortTE="F";uid="c243b325-b5c8-4ce2-81a4-c03fffc27d9c"
CAJEWF010000007.1	RepeatMasker	RC/Helitron	30250	30841	4363	-	.	ID="RND-1_FAMILY-367";Tend="2090";Tstart="1493";shortTE="F";uid="f1d0fab0-630e-44fd-8c0f-86763cc34e2b"
CAJEWF010000007.1	RepeatMasker	LTR/Pao	13818593	13818839	976	-	.	ID="BEL-7_BTA-I";Tend="7884";Tstart="7641";shortTE="F";uid="abdcbc22-0981-46c8-b0cd-26328ed440bb"
CAJEWF010000007.1	RepeatMasker	DNA	14678626	14679180	3827	-	.	ID="DNA-4_BTA";Tend="554";Tstart="2";shortTE="F";uid="8deab127-0767-4cca-9993-73c9034e78ce"
CAJEWF010000007.1	RepeatMasker	DNA	7676015	7676503	3880	-	.	ID="DNA-1_BTA";Tend="501";Tstart="1";shortTE="F";uid="4369de80-3073-4d03-8a1f-0874a5bbc0eb"
CAJEWF010000007.1	RepeatMasker	DNA/TcMar-Tc1	9512050	9512688	3550	-	.	ID="RND-1_FAMILY-271";Tend="1690";Tstart="1059";shortTE="F";uid="13878353-9edf-4f17-89b1-d27e6aa9e256"
CAJEWF010000007.1	RepeatMasker	Unknown	9718271	9718896	5019	-	.	ID="RND-5_FAMILY-30";Tend="1518";Tstart="892";shortTE="F";uid="e6a6e8e6-f2b9-457a-88c7-4be6706b8c7f"
CAJEWF010000007.1	RepeatMasker	RC/Helitron	8263791	8265429	13431	-	.	ID="RND-5_FAMILY-658";Tend="2374";Tstart="760";shortTE="F";uid="2c3056d3-9b8a-46fb-9a09-954627611907"
CAJEWF010000007.1	RepeatMasker	Unknown	11932245	11932443	1111	-	.	ID="RND-1_FAMILY-36";Tend="1206";Tstart="1007";shortTE="F";uid="65a32d61-87a5-4259-afdd-f5ad572dc3a4"
CAJEWF010000007.1	RepeatMasker	DNA/hAT-Tip100	16927912	16928053	619	-	.	ID="RND-5_FAMILY-2281";Tend="1420";Tstart="1276";shortTE="F";uid="a61eaf6e-0d3d-415f-9e23-c7192c62c8df"
CAJEWF010000007.1	RepeatMasker	DNA	11727871	11728169	1863	-	.	ID="rnd-5_family-2645";Tend="1268";Tstart="1005";shortTE="F";uid="206f869f-6183-49cd-925e-62cfab4b2b58"
CAJEWF010000007.1	RepeatMasker	Unknown	3679558	3679955	3369	-	.	ID="RND-6_FAMILY-1777";Tend="1281";Tstart="884";shortTE="F";uid="db07f302-9e00-46d7-b744-1670ece82127"
CAJEWF010000007.1	RepeatMasker	Unknown	12143715	12143886	483	-	.	ID="RND-1_FAMILY-37";Tend="1060";Tstart="896";shortTE="F";uid="66df99a0-eafa-4050-b53e-7a995914da5a"
CAJEWF010000007.1	RepeatMasker	DNA	2932529	2932781	1155	-	.	ID="DNA-11_BTA";Tend="272";Tstart="1";shortTE="F";uid="54cdd367-b839-4f6e-8051-33c2bc51c04d"
CAJEWF010000007.1	RepeatMasker	Unknown	15268721	15268884	938	-	.	ID="RND-5_FAMILY-1613";Tend="1076";Tstart="915";shortTE="F";uid="96e027cf-5d1a-4750-b8bb-831397863778"
CAJEWF010000007.1	RepeatMasker	DNA/Maverick	16696814	16697020	1034	-	.	ID="RND-2_FAMILY-28";Tend="963";Tstart="759";shortTE="F";uid="c975a849-0341-4b65-8490-6a69cd399d76"
CAJEWF010000007.1	RepeatMasker	RC/Helitron	15803150	15803278	571	-	.	ID="RND-6_FAMILY-894";Tend="869";Tstart="736";shortTE="F";uid="d95681ae-9e5f-49cf-947a-e662b629e680"
CAJEWF010000007.1	RepeatMasker	LINE/I-Jockey	20058198	20058360	945	-	.	ID="RND-1_FAMILY-685";Tend="894";Tstart="732";shortTE="F";uid="56e1b338-a0f4-4882-884f-ed242e1a4051"
CAJEWF010000007.1	RepeatMasker	DNA/hAT?	7131437	7131746	1195	-	.	ID="RND-6_FAMILY-2283";Tend="2836";Tstart="2525";shortTE="F";uid="5721c599-4de2-4292-a622-5856341bb343"
CAJEWF010000007.1	RepeatMasker	Unknown	14406376	14406652	1915	-	.	ID="RND-5_FAMILY-5634";Tend="1223";Tstart="960";shortTE="F";uid="eeaead7d-41fa-40c6-884e-1d45d3d438a4"
CAJEWF010000007.1	RepeatMasker	DNA/CMC	15712069	15712323	924	-	.	ID="RND-1_FAMILY-662";Tend="1217";Tstart="959";shortTE="F";uid="eeb4c6b8-2788-4c90-ae8e-0d07502c5f03"
CAJEWF010000007.1	RepeatMasker	RC/Helitron	14430646	14430776	505	-	.	ID="RND-6_FAMILY-894";Tend="867";Tstart="734";shortTE="F";uid="9151e7f6-4f70-4a9b-bd0e-08515a16c24e"
CAJEWF010000007.1	RepeatMasker	DNA	6705286	6705994	503	-	.	ID="RND-6_FAMILY-7379";Tend="1912";Tstart="1211";shortTE="F";uid="169a4b23-b244-42cd-b867-47ce9852a210"
CAJEWF010000007.1	RepeatMasker	DNA/hAT	5530251	5530616	2439	-	.	ID="HAT-N1_BTA";Tend="369";Tstart="1";shortTE="F";uid="4cff1f35-36d3-4afe-b890-d9c8983afdaa"
CAJEWF010000007.1	RepeatMasker	DNA/CMC-EnSpm	8624275	8624380	748	-	.	ID="RND-1_FAMILY-56";Tend="1132";Tstart="1029";shortTE="F";uid="8e63e879-e32c-4ac9-9846-6000b1295fac"
CAJEWF010000007.1	RepeatMasker	DNA	7145492	7146012	1789	-	.	ID="rnd-5_family-971";Tend="1198";Tstart="747";shortTE="F";uid="c77f1db5-dc27-4b8b-8e7f-55814bcbcf67"
CAJEWF010000007.1	RepeatMasker	LTR/Gypsy	16138300	16138401	743	-	.	ID="RND-6_FAMILY-1649";Tend="1403";Tstart="1302";shortTE="F";uid="a9690b52-edcc-45fe-85ce-9f74cf857604"
CAJEWF010000007.1	RepeatMasker	Unknown	4556621	4556900	1831	-	.	ID="RND-1_FAMILY-171";Tend="1139";Tstart="857";shortTE="F";uid="9478a875-c699-4907-84ca-2b967bf0e27f"
CAJEWF010000007.1	RepeatMasker	Unknown	2247440	2247545	630	-	.	ID="RND-1_FAMILY-171";Tend="1129";Tstart="1005";shortTE="F";uid="be2fc785-f3a8-4b9b-a966-470d31206c40"
CAJEWF010000007.1	RepeatMasker	Unknown	5115673	5115918	1855	-	.	ID="RND-1_FAMILY-859";Tend="1611";Tstart="1362";shortTE="F";uid="efa87279-59f5-4d2a-b4f0-24bb64f8032f"
CAJEWF010000007.1	RepeatMasker	DNA/CMC	13437531	13437761	1634	-	.	ID="RND-5_FAMILY-957";Tend="1089";Tstart="858";shortTE="F";uid="88f000ba-c3d6-4e6a-a756-5b8080a4dc9e"
CAJEWF010000007.1	RepeatMasker	DNA	18871144	18871289	554	-	.	ID="DNA-11_BTA";Tend="147";Tstart="1";shortTE="F";uid="9d76fca8-60bf-48d4-9333-3723566874a5"
CAJEWF010000007.1	RepeatMasker	DNA	18604283	18604397	820	-	.	ID="RND-1_FAMILY-110";Tend="1398";Tstart="1284";shortTE="F";uid="0abd8ded-e22d-42dc-ad2d-ad456c8a464f"
CAJEWF010000007.1	RepeatMasker	RC/Helitron	17834818	17835095	575	-	.	ID="RND-5_FAMILY-430";TEgroup="ctg_7%7CRND-5_FAMILY-430%7C1";Tend="724";Tstart="557";shortTE="T";uid="c2623cc7-7741-49e7-a2e8-d0ba017edeb2"
CAJEWF010000007.1	RepeatMasker	DNA/CMC	18932275	18932437	465	-	.	ID="RND-1_FAMILY-304";TEgroup="ctg_7%7CRND-1_FAMILY-304%7C1";Tend="2788";Tstart="2631";shortTE="T";uid="62aafdc8-ff69-4170-9f7c-cdb3c251b376"
CAJEWF010000007.1	RepeatMasker	DNA/CMC-EnSpm	17947357	17947618	2122	-	.	ID="RND-2_FAMILY-41";Tend="1263";Tstart="1002";shortTE="F";uid="6c7bce76-1335-4810-8f6e-b02b917cfb39"
CAJEWF010000007.1	RepeatMasker	DNA/CMC-Chapaev-3	18751260	18751538	2172	-	.	ID="RND-6_FAMILY-649";Tend="3219";Tstart="2938";shortTE="F";uid="bf7d3541-8fbd-4877-a8e8-f075d4add747"
CAJEWF010000007.1	RepeatMasker	LTR/Gypsy	678192	678697	1420	-	.	ID="RND-5_FAMILY-1051";Tend="1453";Tstart="935";shortTE="F";uid="3e3fa343-3378-4e2a-ac13-19f80a3cbf4f"
CAJEWF010000007.1	RepeatMasker	DNA/CMC-EnSpm	15001325	15001577	1412	-	.	ID="RND-6_FAMILY-7144";Tend="1227";Tstart="967";shortTE="F";uid="40960112-5992-4b23-9297-c4ab6ef040b6"
CAJEWF010000007.1	RepeatMasker	LTR/Gypsy	17883128	17883405	1772	-	.	ID="RND-6_FAMILY-6215";Tend="1325";Tstart="977";shortTE="F";uid="aa49e639-9ee5-4fc0-a70a-2ab31fd28311"
CAJEWF010000007.1	RepeatMasker	Unknown	20191217	20191783	3890	-	.	ID="RND-1_FAMILY-951";Tend="1479";Tstart="914";shortTE="F";uid="f841a0f3-0e51-4419-9f1d-912909b5071f"
CAJEWF010000007.1	RepeatMasker	DNA	6747340	6747600	1777	-	.	ID="RND-1_FAMILY-59";Tend="1244";Tstart="984";shortTE="F";uid="89682d51-a77d-4fb3-a157-7739baf2035c"
CAJEWF010000007.1	RepeatMasker	Unknown	6217744	6217986	1574	-	.	ID="RND-3_FAMILY-154";Tend="1203";Tstart="961";shortTE="F";uid="366f6b3c-f6dd-42de-b04e-09eb5b6dac2b"
CAJEWF010000007.1	RepeatMasker	DNA	12959380	12959698	1115	-	.	ID="RND-4_FAMILY-1911";Tend="1192";Tstart="867";shortTE="F";uid="67fd17e1-d349-4d23-b31b-5fbd2aa3ae54"
CAJEWF010000007.1	RepeatMasker	DNA	19357802	19358060	1459	-	.	ID="DNA-11_BTA";Tend="549";Tstart="275";shortTE="F";uid="4c3c61b7-be88-46e6-bbc8-09ad2f36a7bc"
CAJEWF010000007.1	RepeatMasker	DNA/CMC-EnSpm	9183017	9183251	743	-	.	ID="RND-6_FAMILY-737";Tend="1122";Tstart="890";shortTE="F";uid="26eee062-2527-4007-b201-25145c097e96"
CAJEWF010000007.1	RepeatMasker	LTR/Copia	4589120	4589236	422	-	.	ID="RND-4_FAMILY-537";Tend="1426";Tstart="1296";shortTE="F";uid="e6714f03-8fa0-45c9-8136-c00bdf7c5fe3"
CAJEWF010000007.1	RepeatMasker	DNA	6732006	6732273	1325	-	.	ID="DNA-11_BTA";Tend="276";Tstart="1";shortTE="F";uid="a143688b-b40f-4507-bab4-1eae2c767e9c"
CAJEWF010000007.1	RepeatMasker	DNA	476166	476713	2584	-	.	ID="RND-5_FAMILY-312";Tend="1506";Tstart="919";shortTE="F";uid="a2f1a248-b834-401c-aad0-f65273203175"
CAJEWF010000007.1	RepeatMasker	DNA/CMC	19393600	19393858	1469	-	.	ID="RND-1_FAMILY-116";Tend="2548";Tstart="2290";shortTE="F";uid="c000683b-5e10-42ec-b824-886128acc9f4"
CAJEWF010000007.1	RepeatMasker	DNA	5575562	5575761	889	-	.	ID="RND-5_FAMILY-2843";Tend="1183";Tstart="956";shortTE="F";uid="81ff07e5-3927-4106-a278-e6ed0edc758e"
CAJEWF010000007.1	RepeatMasker	DNA/CMC-EnSpm	9024197	9024333	883	-	.	ID="RND-6_FAMILY-1912";Tend="1103";Tstart="966";shortTE="F";uid="78341400-1fa5-466e-874d-c20a1ea29500"
CAJEWF010000007.1	RepeatMasker	DNA/CMC-EnSpm	5460404	5460688	1495	-	.	ID="RND-2_FAMILY-41";Tend="1303";Tstart="1002";shortTE="F";uid="e5e800b3-e971-40af-81e1-2f649d6e19d2"
CAJEWF010000007.1	RepeatMasker	DNA/CMC-EnSpm	18402801	18402943	1214	-	.	ID="RND-3_FAMILY-131";Tend="1189";Tstart="1044";shortTE="F";uid="7f13a26a-df29-4c97-9fc7-6511e3961698"
CAJEWF010000007.1	RepeatMasker	DNA	6192898	6193336	2553	-	.	ID="DNA-10_BTA";Tend="434";Tstart="1";shortTE="F";uid="519ee484-eca2-448d-a311-9a631c5d8b7c"
CAJEWF010000007.1	RepeatMasker	Unknown	7107091	7107281	1016	-	.	ID="RND-6_FAMILY-1734";Tend="1170";Tstart="980";shortTE="F";uid="3fa7fd37-665e-4c72-98d7-85c84517ab75"
CAJEWF010000007.1	RepeatMasker	DNA/hAT-Tip100	13473218	13473769	3979	-	.	ID="RND-1_FAMILY-673";Tend="1519";Tstart="968";shortTE="F";uid="9d496d33-c587-4dd1-9769-bdc9e075a6db"
CAJEWF010000007.1	RepeatMasker	DNA/CMC-Transib	18662046	18662537	2492	-	.	ID="RND-5_FAMILY-5550";Tend="2380";Tstart="1879";shortTE="F";uid="9d449343-68e3-43ba-b7fe-56fa433f12ff"
CAJEWF010000007.1	RepeatMasker	Unknown	9067497	9067646	1069	-	.	ID="RND-1_FAMILY-27";Tend="1052";Tstart="905";shortTE="F";uid="a15ad0f3-e32e-4ae7-a8a5-b98cefb55441"
CAJEWF010000007.1	RepeatMasker	DNA/CMC	4318082	4318303	1630	-	.	ID="ENSPM-N1_BTA";Tend="228";Tstart="1";shortTE="F";uid="aee7253f-3be8-408b-9cca-12b66fa84dc0"
CAJEWF010000007.1	RepeatMasker	DNA/CMC-Transib	12000464	12000603	774	-	.	ID="RND-5_FAMILY-2303";Tend="897";Tstart="758";shortTE="F";uid="23cb5fa3-4806-4be0-8956-0cde8a9f4282"
CAJEWF010000007.1	RepeatMasker	DNA	20088815	20089080	1465	-	.	ID="DNA-11_BTA";Tend="273";Tstart="1";shortTE="F";uid="245d2d3a-b5ab-4a87-ad4d-62073d521f2d"
CAJEWF010000007.1	RepeatMasker	DNA/PiggyBac	16640621	16640872	2067	-	.	ID="RND-1_FAMILY-611";Tend="1359";Tstart="1108";shortTE="F";uid="a2c52a47-6a60-4d62-aa2b-b047b05f126f"
CAJEWF010000007.1	RepeatMasker	Unknown	19151851	19152206	1822	-	.	ID="RND-3_FAMILY-763";Tend="1262";Tstart="915";shortTE="F";uid="8383d451-1b30-4224-abbc-84d73cf414d6"
CAJEWF010000007.1	RepeatMasker	LTR/Gypsy	5190490	5190626	748	-	.	ID="RND-5_FAMILY-1051";Tend="1075";Tstart="939";shortTE="F";uid="fb64f9d1-2447-4731-885d-e945684dbdcb"
CAJEWF010000007.1	RepeatMasker	DNA/CMC-EnSpm	8510083	8510330	1594	-	.	ID="RND-6_FAMILY-813";Tend="5500";Tstart="5253";shortTE="F";uid="15ccb4ee-72df-4571-b5df-bc73b3d8c1fb"
CAJEWF010000007.1	RepeatMasker	Unknown	14862770	14862905	689	-	.	ID="RND-1_FAMILY-36";Tend="1085";Tstart="948";shortTE="F";uid="97240b76-cdc5-48b9-bec9-0f8deac0fa4f"
CAJEWF010000007.1	RepeatMasker	DNA/CMC-EnSpm	1289860	1290119	1587	-	.	ID="RND-6_FAMILY-7144";Tend="1237";Tstart="976";shortTE="F";uid="d2ee0277-12c2-42e3-89fb-39a8c20b3028"
CAJEWF010000007.1	RepeatMasker	RC/Helitron	17684602	17685233	3702	-	.	ID="HELITRON-1N1B_BTA";Tend="748";Tstart="119";shortTE="F";uid="f6d6a363-4f2c-4ba7-84ec-0ce11e0ae4a2"
CAJEWF010000007.1	RepeatMasker	DNA/MULE-MuDR	4594166	4594516	2940	-	.	ID="RND-6_FAMILY-15083";Tend="1227";Tstart="877";shortTE="F";uid="b3480346-9703-4b31-9ae5-5b34532db808"
CAJEWF010000007.1	RepeatMasker	DNA/PIF-Spy	19983605	19988370	34312	-	.	ID="RND-5_FAMILY-3132";Tend="4696";Tstart="28";shortTE="F";uid="129017c6-4ca6-4fa0-92d8-b7c7cdbe4f6c"
CAJEWF010000007.1	RepeatMasker	Unknown	5311678	5311855	873	-	.	ID="RND-6_FAMILY-1734";Tend="1167";Tstart="960";shortTE="F";uid="5b398a92-e496-47f8-a734-d4a69d0c6739"
CAJEWF010000007.1	RepeatMasker	RC/Helitron	1767999	1768377	1572	-	.	ID="RND-1_FAMILY-88";Tend="1478";Tstart="1081";shortTE="F";uid="ba4973bb-6a3a-4125-a800-45c5c0847acb"
CAJEWF010000007.1	RepeatMasker	Unknown	13181264	13181430	1106	-	.	ID="RND-2_FAMILY-63";Tend="1032";Tstart="874";shortTE="F";uid="ec2a508b-8ede-4cfd-abab-f3c0618030fa"
CAJEWF010000007.1	RepeatMasker	Unknown	4521644	4521943	1518	-	.	ID="RND-6_FAMILY-1247";Tend="1281";Tstart="956";shortTE="F";uid="446666ab-04c4-4e20-a0c2-086d1b55e057"
CAJEWF010000007.1	RepeatMasker	LTR/Gypsy	16775529	16775714	1204	-	.	ID="RND-6_FAMILY-18759";Tend="3591";Tstart="3407";shortTE="F";uid="a97a928b-681e-454f-8ecf-7c9aadf2e495"
CAJEWF010000007.1	RepeatMasker	LTR/Gypsy	5764551	5764779	611	-	.	ID="RND-3_FAMILY-443";Tend="1289";Tstart="1052";shortTE="F";uid="c6829e83-cb6d-45fe-9d69-9bf9b6cd9307"
CAJEWF010000007.1	RepeatMasker	Unknown	17104089	17104247	840	-	.	ID="RND-6_FAMILY-4802";Tend="1235";Tstart="1076";shortTE="F";uid="b7ac725d-fcb8-48ae-b859-39b5fe1f0be5"
CAJEWF010000007.1	RepeatMasker	RC/Helitron	17046308	17046604	1235	-	.	ID="RND-6_FAMILY-3076";Tend="1667";Tstart="1370";shortTE="F";uid="d2bbc05f-e7d8-40d5-bd26-2777f20f00ab"
CAJEWF010000007.1	RepeatMasker	DNA	5035854	5036396	3561	-	.	ID="DNA-11_BTA";Tend="551";Tstart="3";shortTE="F";uid="edd15c06-8f2f-433e-9b74-c4f2185bbf66"
CAJEWF010000007.1	RepeatMasker	DNA	2625700	2625886	720	-	.	ID="RND-4_FAMILY-1911";Tend="1021";Tstart="840";shortTE="F";uid="91ac52bc-5ad7-4a2f-80cf-c2f275137841"
CAJEWF010000007.1	RepeatMasker	DNA/CMC-EnSpm	3348797	3349190	2957	-	.	ID="ENSPM-N3_BTA";Tend="414";Tstart="1";shortTE="F";uid="4c6595ab-3068-40ad-a262-c3bf019e9d51"
CAJEWF010000007.1	RepeatMasker	DNA	20650017	20650256	1004	-	.	ID="DNA-11_BTA";Tend="526";Tstart="269";shortTE="F";uid="35753452-db94-48f7-b813-da3251225b7a"
CAJEWF010000007.1	RepeatMasker	DNA/CMC-EnSpm	6710136	6710548	3050	-	.	ID="ENSPM-N3_BTA";Tend="414";Tstart="1";shortTE="F";uid="bfd206b0-7ac7-4801-b2ff-7414e9c9a450"
CAJEWF010000007.1	RepeatMasker	LTR/Gypsy	5484403	5484651	905	-	.	ID="RND-3_FAMILY-29";Tend="1326";Tstart="1085";shortTE="F";uid="1fec30d8-9987-40de-8b8b-5f822ff8242d"
CAJEWF010000007.1	RepeatMasker	Unknown	20676462	20676669	1424	-	.	ID="RND-1_FAMILY-131";Tend="1153";Tstart="948";shortTE="F";uid="542ad867-b3ef-4ed0-8c6a-5a6738e22f42"
CAJEWF010000007.1	RepeatMasker	Unknown	14222970	14223235	1723	-	.	ID="RND-1_FAMILY-253";Tend="1134";Tstart="869";shortTE="F";uid="cba21de9-fb27-464b-92b0-8d9251591d6f"
CAJEWF010000007.1	RepeatMasker	DNA/CMC-Transib	11172334	11172504	1238	-	.	ID="RND-5_FAMILY-2303";Tend="930";Tstart="761";shortTE="F";uid="334556b7-248d-4685-b2a0-a666a18e1a51"
CAJEWF010000007.1	RepeatMasker	DNA/CMC	12317840	12320838	25449	-	.	ID="RND-1_FAMILY-623";Tend="3755";Tstart="771";shortTE="F";uid="14382254-faa5-4bb9-abb1-19ab49a1ba7d"
CAJEWF010000007.1	RepeatMasker	DNA	5886527	5886688	784	-	.	ID="DNA-11_BTA";Tend="437";Tstart="269";shortTE="F";uid="7f86b61a-02ca-44c9-831a-adf459a634d3"
CAJEWF010000007.1	RepeatMasker	RC/Helitron	2587627	2588000	1363	-	.	ID="RND-5_FAMILY-4101";Tend="692";Tstart="326";shortTE="F";uid="f62b4aa3-9bd7-4ee7-a5a4-fd493590be92"
CAJEWF010000007.1	RepeatMasker	LTR/Gypsy	2258111	2258362	1299	-	.	ID="RND-6_FAMILY-1646";Tend="1505";Tstart="1253";shortTE="F";uid="fb3832fe-5dc0-4d34-a6c9-f237f4505474"
CAJEWF010000007.1	RepeatMasker	DNA/PIF-Spy	2761341	2761565	742	-	.	ID="RND-5_FAMILY-827";Tend="2837";Tstart="2607";shortTE="F";uid="ad1b5f71-71c3-4312-8b09-c01b52160070"
CAJEWF010000007.1	RepeatMasker	LTR/Gypsy	7569650	7570028	1082	-	.	ID="RND-6_FAMILY-1646";Tend="1250";Tstart="907";shortTE="F";uid="26b4b0ac-aaa5-44a7-8ff9-4f8f395c7e73"
CAJEWF010000007.1	RepeatMasker	DNA/PIF-Spy	17713543	17714100	3616	-	.	ID="RND-1_FAMILY-402";Tend="1505";Tstart="934";shortTE="F";uid="3b1775f4-2d92-4c3b-b40e-fb4313cce17e"
CAJEWF010000007.1	RepeatMasker	DNA/CMC-EnSpm	5941652	5941786	552	-	.	ID="RND-6_FAMILY-6392";Tend="828";Tstart="695";shortTE="F";uid="8cbc45cb-5629-4d8d-bab6-0fb99520febf"
CAJEWF010000007.1	RepeatMasker	DNA	664150	664394	808	-	.	ID="RND-5_FAMILY-3646";Tend="5113";Tstart="4860";shortTE="F";uid="0d864a22-402d-478a-8a85-a890b18cfc9f"
CAJEWF010000007.1	RepeatMasker	LTR/Gypsy	1454685	1454868	611	-	.	ID="RND-6_FAMILY-417";Tend="1140";Tstart="951";shortTE="F";uid="346affb1-cee1-418d-8a6d-20590799cd31"
CAJEWF010000007.1	RepeatMasker	DNA	5821165	5821289	869	-	.	ID="RND-6_FAMILY-11069";Tend="1031";Tstart="904";shortTE="F";uid="857da659-2fc8-4cb3-98cc-5d08fc73d2a9"
CAJEWF010000007.1	RepeatMasker	LTR/Gypsy	18636894	18637147	1236	-	.	ID="RND-6_FAMILY-417";Tend="1164";Tstart="910";shortTE="F";uid="8f0acd27-6231-4f83-9e36-45752dc64d51"
CAJEWF010000007.1	RepeatMasker	Unknown	19112086	19112637	3408	-	.	ID="RND-6_FAMILY-16091";Tend="1542";Tstart="972";shortTE="F";uid="e1ec3449-265f-42c6-9bbe-d4ff9e078f20"
CAJEWF010000007.1	RepeatMasker	DNA/CMC	2100203	2100433	1356	-	.	ID="RND-1_FAMILY-662";Tend="1441";Tstart="1210";shortTE="F";uid="ba2bccd1-b6a8-46ea-b025-36441b08b73d"
CAJEWF010000007.1	RepeatMasker	DNA/CMC-Transib	17915820	17915995	683	-	.	ID="RND-5_FAMILY-2303";Tend="933";Tstart="748";shortTE="F";uid="4e070517-df9e-4ffe-8fb7-83b327ccec57"
CAJEWF010000007.1	RepeatMasker	Unknown	19785626	19785962	2309	-	.	ID="RND-3_FAMILY-763";Tend="1249";Tstart="911";shortTE="F";uid="c3dc097c-5d4d-4be2-ae0e-7baeb50c338a"
CAJEWF010000007.1	RepeatMasker	LINE/L2	19368172	19368387	1243	-	.	ID="RND-4_FAMILY-328";Tend="1160";Tstart="944";shortTE="F";uid="c3c183d3-3386-4677-8e51-b67573c3dd6c"
CAJEWF010000007.1	RepeatMasker	LTR/DIRS	12411104	12411258	483	-	.	ID="RND-6_FAMILY-2925";Tend="1102";Tstart="950";shortTE="F";uid="eda8d176-3b9d-4931-9a91-9eb5da7816d1"
CAJEWF010000007.1	RepeatMasker	DNA	19552620	19556185	34686	-	.	ID="rnd-1_family-822";Tend="5987";Tstart="3018";shortTE="F";uid="9d77c9c3-b338-43f1-a298-8f212cb0b053"
CAJEWF010000007.1	RepeatMasker	Unknown	9981626	9981786	1230	-	.	ID="RND-2_FAMILY-63";Tend="1032";Tstart="870";shortTE="F";uid="e6e4bf43-5874-4e44-9e07-3798c661f928"
CAJEWF010000007.1	RepeatMasker	Unknown	3304224	3304454	1367	-	.	ID="RND-4_FAMILY-149";Tend="1208";Tstart="973";shortTE="F";uid="5da6b5fe-983b-48e3-9448-86f52f3d8bdb"
CAJEWF010000007.1	RepeatMasker	LINE/I-Jockey	11352142	11352473	2249	-	.	ID="RND-1_FAMILY-240";Tend="1236";Tstart="907";shortTE="F";uid="ed9e3377-8074-4ab6-90cc-131b8dae2fa7"
CAJEWF010000007.1	RepeatMasker	DNA	7991021	7991523	3892	-	.	ID="DNA-1_BTA";Tend="504";Tstart="1";shortTE="F";uid="ffdc6b01-a948-4b13-bece-d203ca6d10b6"
CAJEWF010000007.1	RepeatMasker	LTR/Gypsy	12730911	12731160	1666	-	.	ID="RND-1_FAMILY-321";Tend="1171";Tstart="922";shortTE="F";uid="24afd381-0bd3-4e86-8771-cab4f3098c84"
CAJEWF010000007.1	RepeatMasker	DNA	4029825	4030073	960	-	.	ID="DNA-5_BTA";Tend="253";Tstart="1";shortTE="F";uid="5b16c33f-3428-405f-bb22-a804d96554d8"
CAJEWF010000007.1	RepeatMasker	DNA/hAT?	3302805	3303118	2574	-	.	ID="HAT-N6_BTA";Tend="311";Tstart="1";shortTE="F";uid="fe07da7a-a77a-4688-b74f-ab451817fb6c"
CAJEWF010000007.1	RepeatMasker	DNA	17683267	17683545	1517	-	.	ID="DNA-11_BTA";Tend="549";Tstart="268";shortTE="F";uid="819e9b27-6d27-48c9-9891-42fc0d938909"
CAJEWF010000007.1	RepeatMasker	LINE/I	19140624	19140795	927	-	.	ID="RND-6_FAMILY-27";Tend="1163";Tstart="994";shortTE="F";uid="46aef6bd-b7dc-4057-bd8b-1da1ea3ada64"
CAJEWF010000007.1	RepeatMasker	DNA	8387904	8388179	572	-	.	ID="RND-5_FAMILY-2486";Tend="360";Tstart="88";shortTE="F";uid="24fcee51-3b26-4c5a-8da2-b56299106899"
CAJEWF010000007.1	RepeatMasker	DNA/hAT-hAT5	8939791	8940048	1903	-	.	ID="RND-5_FAMILY-1384";Tend="1178";Tstart="899";shortTE="F";uid="ed9dec27-7bf4-440a-8e9d-152ba1d0006b"
CAJEWF010000007.1	RepeatMasker	DNA/CMC-EnSpm	11783669	11783852	814	-	.	ID="RND-3_FAMILY-131";Tend="1226";Tstart="1049";shortTE="F";uid="52a19a8f-557b-436a-88d0-233d844dbd9a"
CAJEWF010000007.1	RepeatMasker	DNA/CMC	14052578	14052812	1405	-	.	ID="RND-5_FAMILY-957";Tend="1087";Tstart="859";shortTE="F";uid="8d08b4fc-1be5-4afb-abbe-ad8c01e503d3"
CAJEWF010000007.1	RepeatMasker	Unknown	6625614	6625852	1111	-	.	ID="RND-1_FAMILY-536";Tend="1690";Tstart="1452";shortTE="F";uid="86e74129-e133-4865-b13f-fefd2485782e"
CAJEWF010000007.1	RepeatMasker	DNA/PIF-Spy	13159423	13159594	689	-	.	ID="RND-6_FAMILY-1161";TEgroup="ctg_7%7CRND-6_FAMILY-1161%7C1";Tend="2567";Tstart="2399";shortTE="F";uid="211856ab-1644-4693-b560-85ddf3eb7b78"
CAJEWF010000007.1	RepeatMasker	DNA/Sola-2	8374863	8375333	2395	-	.	ID="SOLA2-N1B_BTA";Tend="2497";Tstart="1968";shortTE="F";uid="48e7d471-3dcf-4575-a5af-e3ff13d4b1f2"
CAJEWF010000007.1	RepeatMasker	RC/Helitron	13428425	13428691	1073	-	.	ID="RND-1_FAMILY-613";Tend="2065";Tstart="1799";shortTE="F";uid="6fa1f43c-b42a-4347-9245-1245bf777992"
CAJEWF010000007.1	RepeatMasker	DNA	15676801	15676915	924	-	.	ID="RND-1_FAMILY-110";Tend="1397";Tstart="1283";shortTE="F";uid="8b23774c-d874-445d-9a2f-1741b36f6874"
CAJEWF010000007.1	RepeatMasker	LTR/Gypsy	20120397	20120647	1351	-	.	ID="RND-6_FAMILY-417";Tend="1165";Tstart="916";shortTE="F";uid="fdd72f0d-cfbb-4bb0-b6e8-4432b036e8c0"
CAJEWF010000007.1	RepeatMasker	DNA/CMC	14879698	14879928	1603	-	.	ID="ENSPM-N1_BTA";Tend="228";Tstart="1";shortTE="F";uid="60ef7d9b-3d9c-4943-95fa-ffe46c1ae114"
CAJEWF010000007.1	RepeatMasker	DNA/Sola-2	3208241	3208443	718	-	.	ID="RND-6_FAMILY-443";Tend="2605";Tstart="2414";shortTE="F";uid="c3a6baf6-2e6a-46fc-91b4-db8c3ee0b588"
CAJEWF010000007.1	RepeatMasker	DNA/hAT-Tip100	20519161	20519602	2075	-	.	ID="RND-4_FAMILY-272";Tend="1492";Tstart="1083";shortTE="F";uid="6d1613a5-a682-46bd-b0fe-a1216d9c2a01"
CAJEWF010000007.1	RepeatMasker	DNA/Sola-2	17516487	17516658	1096	-	.	ID="RND-5_FAMILY-611";Tend="1479";Tstart="1310";shortTE="F";uid="6efa705e-654d-44ca-8cfd-649f38e35919"
CAJEWF010000007.1	RepeatMasker	DNA/CMC-EnSpm	7540972	7541231	1576	-	.	ID="RND-6_FAMILY-737";Tend="1149";Tstart="890";shortTE="F";uid="fc49af2c-0db4-42d3-8e8a-d0c2e78d7c28"
CAJEWF010000007.1	RepeatMasker	RC/Helitron	7952055	7952227	567	-	.	ID="RND-6_FAMILY-410";Tend="1428";Tstart="1251";shortTE="F";uid="c2826351-c91e-4ca8-9369-54a1f54d039e"
CAJEWF010000007.1	RepeatMasker	LTR/Copia	14550238	14550422	840	-	.	ID="RND-3_FAMILY-132";Tend="1070";Tstart="904";shortTE="F";uid="0e572c30-12ab-4fb1-93d8-b285fa7794ae"
CAJEWF010000007.1	RepeatMasker	Unknown	14964659	14964830	867	-	.	ID="RND-1_FAMILY-493";TEgroup="ctg_7%7CRND-1_FAMILY-493%7C1";Tend="1166";Tstart="889";shortTE="F";uid="75665584-c7bc-4ef8-9225-e9c5b58aa740"
CAJEWF010000007.1	RepeatMasker	LTR/Gypsy	16656215	16656419	565	-	.	ID="RND-5_FAMILY-4600";Tend="1170";Tstart="956";shortTE="F";uid="d230a161-a3c2-4efd-b22c-517d55fd7f9e"
CAJEWF010000007.1	RepeatMasker	DNA/PIF-Harbinger	10388106	10388386	1115	-	.	ID="RND-4_FAMILY-1090";Tend="1466";Tstart="1188";shortTE="F";uid="c734228b-253c-4760-8ea1-72b830ca2921"
CAJEWF010000007.1	RepeatMasker	LINE/L2	2084519	2084659	829	-	.	ID="RND-5_FAMILY-4972";Tend="1249";Tstart="1108";shortTE="F";uid="3450ae35-ed49-4713-8e8f-f87430d764aa"
CAJEWF010000007.1	RepeatMasker	LTR/Gypsy	15960650	15960872	1002	-	.	ID="RND-6_FAMILY-417";Tend="1107";Tstart="912";shortTE="F";uid="1351de1a-0c46-49be-b052-1a17433b5f6f"
CAJEWF010000007.1	RepeatMasker	DNA/hAT-Tip100	5214605	5216145	11326	-	.	ID="RND-1_FAMILY-65";Tend="2295";Tstart="737";shortTE="F";uid="77099508-1624-4b6a-9623-c78312dfba0c"
CAJEWF010000007.1	RepeatMasker	DNA/hAT?	16495333	16495669	2105	-	.	ID="RND-5_FAMILY-1268";Tend="1180";Tstart="845";shortTE="F";uid="8ad2af54-fac4-4755-963b-7d4a9fae8705"
CAJEWF010000007.1	RepeatMasker	Unknown	10968099	10968221	543	-	.	ID="RND-1_FAMILY-217";Tend="1054";Tstart="932";shortTE="F";uid="6d911bf5-4211-4d73-9290-d943ce139bf4"
CAJEWF010000007.1	RepeatMasker	DNA	9898820	9899090	1738	-	.	ID="RND-5_FAMILY-852";Tend="1407";Tstart="1133";shortTE="F";uid="e0e3ad9c-bf03-44f1-ab2b-a3d23036f6ab"
CAJEWF010000007.1	RepeatMasker	LTR/Gypsy	2503747	2504017	1421	-	.	ID="RND-4_FAMILY-369";Tend="1195";Tstart="931";shortTE="F";uid="0725d487-65c6-4a40-8d7b-dc50a9b8cb81"
CAJEWF010000007.1	RepeatMasker	DNA	5720260	5720507	815	-	.	ID="DNA-5_BTA";Tend="255";Tstart="1";shortTE="F";uid="81fd87e1-a583-4c17-bd13-a03de74152da"
CAJEWF010000007.1	RepeatMasker	DNA	15992587	15993229	1934	-	.	ID="rnd-4_family-746";Tend="1439";Tstart="882";shortTE="F";uid="b006ddce-6794-444a-9961-f101a2d7026a"
CAJEWF010000007.1	RepeatMasker	DNA/hAT-Tip100	997997	998878	2022	-	.	ID="HAT-N2_BTA";TEgroup="ctg_7%7CHAT-N2_BTA%7C2";Tend="781";Tstart="1";shortTE="F";uid="b126d43b-089c-4c90-a241-757abbb33ac9"
CAJEWF010000007.1	RepeatMasker	DNA	2514103	2514413	1729	-	.	ID="RND-4_FAMILY-1880";Tend="1239";Tstart="940";shortTE="F";uid="71c94ae0-3b85-45b6-9485-f26ac7f817ba"
CAJEWF010000007.1	RepeatMasker	DNA	15003658	15003800	930	-	.	ID="RND-1_FAMILY-929";Tend="4460";Tstart="4313";shortTE="F";uid="ee0dbd88-0522-4097-a6a0-2277356150cb"
CAJEWF010000007.1	RepeatMasker	LTR/DIRS	3039323	3039467	637	-	.	ID="RND-6_FAMILY-2925";Tend="1093";Tstart="928";shortTE="F";uid="a4208395-c17f-46cc-ab0e-d89c1349e644"
CAJEWF010000007.1	RepeatMasker	LINE/L2	16972769	16973844	3866	-	.	ID="RND-1_FAMILY-232";TEgroup="ctg_7%7CRND-1_FAMILY-232%7C2";Tend="2547";Tstart="792";shortTE="F";uid="007e5206-40c5-4849-b528-7e2459ff5ac7"
CAJEWF010000007.1	RepeatMasker	DNA/CMC-EnSpm	19322807	19323016	1194	-	.	ID="RND-6_FAMILY-737";Tend="1150";Tstart="939";shortTE="F";uid="8161fca5-d3a3-4e74-9f9c-392ab5a6ac02"
CAJEWF010000007.1	RepeatMasker	Unknown	7303934	7305325	8832	-	.	ID="RND-6_FAMILY-3378";Tend="1711";Tstart="347";shortTE="F";uid="420ce3b7-0178-4198-820b-777784aceda6"
CAJEWF010000007.1	RepeatMasker	Unknown	4225392	4225594	458	-	.	ID="RND-1_FAMILY-435";Tend="1156";Tstart="952";shortTE="F";uid="39f8194e-731e-4c03-912d-ae0f4140cd1b"
CAJEWF010000007.1	RepeatMasker	DNA	9243278	9243536	1559	-	.	ID="RND-3_FAMILY-135";Tend="1164";Tstart="906";shortTE="F";uid="8ce3e8ee-3f5d-486a-b30e-30407a806292"
CAJEWF010000007.1	RepeatMasker	DNA/CMC-Transib	15188545	15188710	1321	-	.	ID="RND-5_FAMILY-2303";Tend="929";Tstart="764";shortTE="F";uid="ed15e18b-6df2-4962-808a-75b260b14d1b"
CAJEWF010000007.1	RepeatMasker	DNA	18235162	18235446	1152	-	.	ID="RND-5_FAMILY-3498";Tend="4922";Tstart="4633";shortTE="F";uid="8bab73ee-cea5-43c9-bfa0-0780c2b33bc9"
CAJEWF010000007.1	RepeatMasker	DNA/CMC-EnSpm	2894212	2894469	1561	-	.	ID="RND-6_FAMILY-7144";Tend="1227";Tstart="967";shortTE="F";uid="023422a4-e054-44ea-bd40-99e8366b9fb5"
CAJEWF010000007.1	RepeatMasker	LTR/Gypsy	16655547	16656204	2050	-	.	ID="RND-6_FAMILY-417";Tend="1403";Tstart="971";shortTE="F";uid="9fbc2f77-dd37-4fc7-808e-74f949418b94"
CAJEWF010000007.1	RepeatMasker	DNA/CMC-EnSpm	17030847	17031263	3419	-	.	ID="ENSPM-N3_BTA";Tend="414";Tstart="1";shortTE="F";uid="9a74c5b3-6b7c-4a2f-a3ec-10ced7484607"
CAJEWF010000007.1	RepeatMasker	DNA/CMC-Transib	7038721	7038884	877	-	.	ID="RND-5_FAMILY-2303";Tend="929";Tstart="766";shortTE="F";uid="d7d179ef-476d-428c-b547-215006bc6d21"
CAJEWF010000007.1	RepeatMasker	LINE/R1	13544360	13544747	1506	-	.	ID="RND-6_FAMILY-1164";Tend="6351";Tstart="5968";shortTE="F";uid="82d4034e-f352-4cfc-861c-842716c07806"
CAJEWF010000007.1	RepeatMasker	LTR/Gypsy	10859599	10859857	1720	-	.	ID="RND-5_FAMILY-1051";Tend="1192";Tstart="934";shortTE="F";uid="61756a82-6b7f-4437-a701-574ec4a31f1d"
CAJEWF010000007.1	RepeatMasker	DNA/CMC-EnSpm	2358137	2358389	1878	-	.	ID="RND-4_FAMILY-2404";Tend="1180";Tstart="926";shortTE="F";uid="7d318050-3481-4661-9ae5-3b36b2f8430c"
CAJEWF010000007.1	RepeatMasker	DNA	17034500	17035053	4647	-	.	ID="DNA-4_BTA";Tend="554";Tstart="1";shortTE="F";uid="03f46027-6f23-42bd-8a33-559e211b1915"
CAJEWF010000007.1	RepeatMasker	DNA/Maverick	8059677	8060015	2195	-	.	ID="RND-2_FAMILY-28";Tend="1063";Tstart="732";shortTE="F";uid="0b9f34df-ddf4-481a-9b2a-3fae4a5ec5eb"
CAJEWF010000007.1	RepeatMasker	SINE/tRNA-Core	19094546	19094662	470	-	.	ID="RND-1_FAMILY-159";Tend="1048";Tstart="931";shortTE="F";uid="3672bbe6-8a6e-4526-97f4-dbeae247f3bf"
CAJEWF010000007.1	RepeatMasker	Unknown	8474821	8475297	2027	-	.	ID="RND-3_FAMILY-763";TEgroup="ctg_7%7CRND-3_FAMILY-763%7C1";Tend="1243";Tstart="907";shortTE="F";uid="5e12fe37-7c53-4104-8e4d-372ffe5f151c"
CAJEWF010000007.1	RepeatMasker	DNA/TcMar-Tc1	7974510	7974660	642	-	.	ID="RND-4_FAMILY-168";Tend="1179";Tstart="1028";shortTE="F";uid="e054c9e4-ed07-4238-80d2-4a91682ff730"
CAJEWF010000007.1	RepeatMasker	DNA/CMC	7586287	7586426	540	-	.	ID="RND-6_FAMILY-10979";Tend="614";Tstart="477";shortTE="F";uid="3fea7482-bbc9-4d09-acc7-e27a0c18fc5e"
CAJEWF010000007.1	RepeatMasker	DNA/CMC-EnSpm	9381480	9381606	494	-	.	ID="RND-6_FAMILY-6392";Tend="829";Tstart="700";shortTE="F";uid="137ecf74-d3ef-4a0c-9308-f6954bb27149"
CAJEWF010000007.1	RepeatMasker	DNA/hAT?	5482868	5483318	2599	-	.	ID="HAT-N6_BTA";TEgroup="ctg_7%7CHAT-N6_BTA%7C5";Tend="311";Tstart="1";shortTE="F";uid="565bcbc3-8513-48a7-a917-34394d655d32"
CAJEWF010000007.1	RepeatMasker	LTR/Gypsy	13201238	13201496	1278	-	.	ID="RND-3_FAMILY-29";Tend="1340";Tstart="1082";shortTE="F";uid="1ea33cc1-bbce-4306-94b1-f239bdc5634b"
CAJEWF010000007.1	RepeatMasker	DNA/Sola-2	422710	422816	727	-	.	ID="RND-6_FAMILY-871";Tend="845";Tstart="740";shortTE="F";uid="18c5fc30-2812-41ba-be37-ddaa7071b0f0"
CAJEWF010000007.1	RepeatMasker	DNA	10224205	10224539	1975	-	.	ID="RND-2_FAMILY-6";Tend="1294";Tstart="960";shortTE="F";uid="f057453c-5ca6-4149-9fdf-59ebf1842f89"
CAJEWF010000007.1	RepeatMasker	DNA/Sola-2	14962931	14963067	577	-	.	ID="RND-6_FAMILY-3279";Tend="1875";Tstart="1751";shortTE="F";uid="4c66677a-a89f-4c74-bd71-8976d537150b"
CAJEWF010000007.1	RepeatMasker	Unknown	16809012	16809240	2064	-	.	ID="RND-5_FAMILY-500";Tend="976";Tstart="747";shortTE="F";uid="48cf2c8a-7534-4536-91ba-ad289457e484"
CAJEWF010000007.1	RepeatMasker	LTR/Gypsy	9975068	9975329	1961	-	.	ID="RND-6_FAMILY-43";Tend="1179";Tstart="917";shortTE="F";uid="7af97627-521f-4aa9-b4ac-38b0d6aa558a"
CAJEWF010000007.1	RepeatMasker	Unknown	6533599	6533804	1187	-	.	ID="RND-6_FAMILY-1734";Tend="1167";Tstart="960";shortTE="F";uid="2a07fad3-b638-4c9c-84b0-111f4c64283f"
CAJEWF010000007.1	RepeatMasker	DNA	3675340	3675444	492	-	.	ID="RND-1_FAMILY-110";Tend="1397";Tstart="1293";shortTE="F";uid="36ed0abe-7d26-405b-b2a9-96cfa2525d4c"
CAJEWF010000007.1	RepeatMasker	Unknown	5036517	5036632	720	-	.	ID="RND-4_FAMILY-227";Tend="1097";Tstart="981";shortTE="F";uid="8aa9df4f-c398-4a11-b967-38d846a0263c"
CAJEWF010000007.1	RepeatMasker	Unknown	11176856	11177013	1123	-	.	ID="RND-2_FAMILY-63";Tend="1029";Tstart="870";shortTE="F";uid="f46efa68-feeb-47bc-9e32-d6dd5643b72b"
CAJEWF010000007.1	RepeatMasker	DNA/CMC-EnSpm	17031895	17032142	1646	-	.	ID="RND-6_FAMILY-7144";Tend="1215";Tstart="968";shortTE="F";uid="ca03730f-bf04-4ace-ad19-0563bcd1b298"
CAJEWF010000007.1	RepeatMasker	DNA/Crypton-V	7254947	7255053	457	-	.	ID="CRYPTONV-N1_BTA";Tend="2337";Tstart="2231";shortTE="F";uid="b4a1a21c-0054-47ec-80ff-1245e8f70cbf"
CAJEWF010000007.1	RepeatMasker	DNA	6919514	6920196	4277	-	.	ID="dna-4_bta";Tend="1296";Tstart="1";shortTE="F";uid="9ec2df2f-9895-4bd3-b29e-311171611ba9"
CAJEWF010000007.1	RepeatMasker	DNA/PIF-Spy	19916993	19917919	7115	-	.	ID="RND-6_FAMILY-5";Tend="2865";Tstart="1928";shortTE="F";uid="5429e8a2-5391-417a-a7e3-dd0ced21f78f"
CAJEWF010000007.1	RepeatMasker	DNA	1639513	1640139	3248	-	.	ID="RND-5_FAMILY-4655";Tend="2486";Tstart="1844";shortTE="F";uid="afdb44eb-fb28-492c-a897-d20b60a9864d"
CAJEWF010000007.1	RepeatMasker	LTR/Gypsy	5994996	5995258	1217	-	.	ID="RND-3_FAMILY-25";Tend="1342";Tstart="1083";shortTE="F";uid="d65183d4-4043-4292-ac5c-1b9d4b405cc1"
CAJEWF010000007.1	RepeatMasker	DNA/CMC-EnSpm	9229076	9229218	1162	-	.	ID="RND-3_FAMILY-131";Tend="1191";Tstart="1045";shortTE="F";uid="a5c7f62a-4530-46a5-a217-5a86d5b64d39"
CAJEWF010000007.1	RepeatMasker	Unknown	7530495	7530691	808	-	.	ID="RND-6_FAMILY-1232";Tend="914";Tstart="719";shortTE="F";uid="5b6b49fd-461c-4313-8781-2c7ce2f61e00"
CAJEWF010000007.1	RepeatMasker	Unknown	12606915	12607027	971	-	.	ID="RND-1_FAMILY-410";Tend="1002";Tstart="890";shortTE="F";uid="0c536467-4390-428f-b65c-0c2b1402642c"
CAJEWF010000007.1	RepeatMasker	DNA/PIF-Harbinger	4913920	4914172	1738	-	.	ID="RND-4_FAMILY-1090";Tend="1193";Tstart="941";shortTE="F";uid="3f8de50d-22ce-4fd6-bc83-18bde7213018"
CAJEWF010000007.1	RepeatMasker	DNA/hAT?	12922062	12922296	1095	-	.	ID="RND-5_FAMILY-1660";Tend="1088";Tstart="869";shortTE="F";uid="a793a11c-d93f-4983-b425-bb24abfbe6fd"
CAJEWF010000007.1	RepeatMasker	LTR/Gypsy	11429316	11429579	1371	-	.	ID="RND-6_FAMILY-1649";Tend="1407";Tstart="1144";shortTE="F";uid="b5a86be3-78eb-4ca6-b431-dc0603e2bf04"
CAJEWF010000007.1	RepeatMasker	DNA/CMC	430753	431065	2507	-	.	ID="RND-1_FAMILY-81";Tend="1261";Tstart="949";shortTE="F";uid="492bacf7-cd9f-4e13-bbd2-072551a5ba6a"
CAJEWF010000007.1	RepeatMasker	LTR/Copia	17889718	17889869	1002	-	.	ID="RND-3_FAMILY-132";Tend="1140";Tstart="998";shortTE="F";uid="4d014a8e-4d67-4888-a639-b7af22ad8abb"
CAJEWF010000007.1	RepeatMasker	Unknown	4082596	4082789	1245	-	.	ID="RND-4_FAMILY-384";Tend="1004";Tstart="814";shortTE="F";uid="2b8bf892-eb5b-458a-abf3-1edd68192d78"
CAJEWF010000007.1	RepeatMasker	DNA/hAT-Tip100	3006554	3006697	494	-	.	ID="RND-5_FAMILY-3189";Tend="1483";Tstart="1346";shortTE="F";uid="4204ffb5-b443-4d7b-bcb4-ea52bed586d0"
CAJEWF010000007.1	RepeatMasker	Unknown	16452591	16452881	712	-	.	ID="RND-4_FAMILY-3038";Tend="1144";Tstart="850";shortTE="F";uid="a57681d9-1128-427f-abed-7200e29e5ded"
CAJEWF010000007.1	RepeatMasker	DNA	11747936	11748067	916	-	.	ID="RND-5_FAMILY-244";Tend="5658";Tstart="5530";shortTE="F";uid="c9467318-d28f-40a8-8169-db46ada8299d"
CAJEWF010000007.1	RepeatMasker	DNA	1790849	1791391	1946	-	.	ID="rnd-5_family-971";Tend="1197";Tstart="747";shortTE="F";uid="fe5e8586-6ccf-4327-9302-3248ab551325"
CAJEWF010000007.1	RepeatMasker	LTR/Gypsy	19440821	19440972	773	-	.	ID="RND-6_FAMILY-1649";Tend="1254";Tstart="976";shortTE="F";uid="d7454d6d-7155-4716-b0f2-442d1c369349"
CAJEWF010000007.1	RepeatMasker	DNA	12989492	12989631	1092	-	.	ID="RND-5_FAMILY-1857";Tend="4721";Tstart="4583";shortTE="F";uid="d9646d89-40b6-48b0-b93f-9c50ef547eb2"
CAJEWF010000007.1	RepeatMasker	DNA	721825	722094	1782	-	.	ID="RND-1_FAMILY-234";Tend="1272";Tstart="956";shortTE="F";uid="b179ed28-abc0-4a00-a193-9bb24838d1b9"
CAJEWF010000007.1	RepeatMasker	LTR/Copia	19783423	19784324	5905	-	.	ID="RND-1_FAMILY-195";Tend="2022";Tstart="1097";shortTE="F";uid="e6a565e4-8677-4a32-9cf3-04dfe2c63e9e"
CAJEWF010000007.1	RepeatMasker	LINE/I	11739002	11739514	3587	-	.	ID="NIMB-2_BTA";Tend="5574";Tstart="5049";shortTE="F";uid="16824644-ac63-4ab6-84d7-46c1dd1bb517"
CAJEWF010000007.1	RepeatMasker	LTR/Gypsy	18384893	18385244	914	-	.	ID="RND-3_FAMILY-443";Tend="1297";Tstart="937";shortTE="F";uid="81e53f82-41e2-477f-8abf-3cb3ec507710"
CAJEWF010000007.1	RepeatMasker	Unknown	2849458	2849764	2104	-	.	ID="RND-1_FAMILY-70";Tend="1227";Tstart="922";shortTE="F";uid="6f5df45d-0787-4909-b0ee-410c6eb0e1f9"
CAJEWF010000007.1	RepeatMasker	Unknown	8830568	8830710	1077	-	.	ID="RND-1_FAMILY-180";Tend="2152";Tstart="2013";shortTE="F";uid="f3546c84-d8b3-474c-bc37-811007e510b4"
CAJEWF010000007.1	RepeatMasker	Unknown	13787173	13788088	7946	-	.	ID="RND-1_FAMILY-939";Tend="2500";Tstart="1590";shortTE="F";uid="d492611d-1dee-4a9d-b952-ba2a9c576d66"
CAJEWF010000007.1	RepeatMasker	RC/Helitron	18882170	18882478	1130	-	.	ID="RND-5_FAMILY-4101";Tend="725";Tstart="420";shortTE="F";uid="600bdb8a-7e00-4f56-97d9-9d705621b0d2"
CAJEWF010000007.1	RepeatMasker	LTR/Gypsy	14171624	14171866	734	-	.	ID="RND-6_FAMILY-417";Tend="1165";Tstart="912";shortTE="F";uid="e87f4c0a-9f8b-4574-918a-36d24d758db1"
CAJEWF010000007.1	RepeatMasker	DNA/CMC-Chapaev-3	16695767	16695905	1243	-	.	ID="RND-6_FAMILY-649";Tend="1910";Tstart="1772";shortTE="F";uid="8bf6cb74-0dda-4f04-a24c-04f335c9564c"
CAJEWF010000007.1	RepeatMasker	Unknown	17022184	17022316	777	-	.	ID="RND-4_FAMILY-60";Tend="1156";Tstart="1024";shortTE="F";uid="d4898b6d-abea-4b31-bc9b-fa39b14378d8"
CAJEWF010000007.1	RepeatMasker	DNA/Sola-2	4450907	4451027	558	-	.	ID="RND-6_FAMILY-755";Tend="794";Tstart="672";shortTE="F";uid="116dba76-a48d-4d28-b6d2-a7758f90700e"
CAJEWF010000007.1	RepeatMasker	LINE/RTE-BovB	20272083	20272322	1495	-	.	ID="RND-6_FAMILY-5298";Tend="4018";Tstart="3742";shortTE="F";uid="101102c8-22fe-47a8-a7ec-415e7651b6cd"
CAJEWF010000007.1	RepeatMasker	DNA	20410374	20410636	1852	-	.	ID="RND-5_FAMILY-2645";Tend="1268";Tstart="1003";shortTE="F";uid="c9a539f5-79d7-41bd-b1a3-ec49282f1a6e"
CAJEWF010000007.1	RepeatMasker	Unknown	10720081	10720379	1407	-	.	ID="RND-4_FAMILY-688";Tend="1257";Tstart="957";shortTE="F";uid="969f59c1-6a1b-4fb0-92f9-31c7e1b7c859"
CAJEWF010000007.1	RepeatMasker	DNA	11752053	11752556	3993	-	.	ID="DNA-1_BTA";Tend="504";Tstart="1";shortTE="F";uid="be54c551-4671-4fc9-b23d-d8d066f0c0de"
CAJEWF010000007.1	RepeatMasker	Unknown	6698627	6698768	797	-	.	ID="RND-6_FAMILY-29";Tend="1176";Tstart="1035";shortTE="F";uid="b0db1265-8940-45f1-896d-35122e89ed2c"
CAJEWF010000007.1	RepeatMasker	Unknown	8525322	8525612	1003	-	.	ID="RND-1_FAMILY-502";Tend="1162";Tstart="861";shortTE="F";uid="54485aa8-92e1-42dd-8dd0-d42c4893f535"
CAJEWF010000007.1	RepeatMasker	Unknown	11851183	11851434	1941	-	.	ID="RND-1_FAMILY-556";Tend="1194";Tstart="949";shortTE="F";uid="8242f6d7-e7b1-42a1-ae55-561642f73016"
CAJEWF010000007.1	RepeatMasker	LTR/Gypsy	7467592	7467761	981	-	.	ID="RND-3_FAMILY-29";Tend="1252";Tstart="1083";shortTE="F";uid="5ef7b3d4-994a-4895-bd4c-33f5a8f43842"
CAJEWF010000007.1	RepeatMasker	LTR/Gypsy	16185068	16185250	615	-	.	ID="RND-6_FAMILY-417";Tend="1084";Tstart="912";shortTE="F";uid="ba9eb8d4-2dc3-4396-b5ec-4cd350e82d31"
CAJEWF010000007.1	RepeatMasker	DNA	9754600	9754918	955	-	.	ID="rnd-6_family-8172";Tend="1350";Tstart="1085";shortTE="F";uid="025f083e-4444-4538-8eac-c9aa947ad6e7"
CAJEWF010000007.1	RepeatMasker	DNA	20581315	20581517	973	-	.	ID="RND-3_FAMILY-28";Tend="1247";Tstart="1046";shortTE="F";uid="98c5db26-379d-4d15-a2e9-a80284830332"
CAJEWF010000007.1	RepeatMasker	DNA	15325411	15325744	965	-	.	ID="RND-5_FAMILY-149";Tend="1359";Tstart="988";shortTE="F";uid="9049bc91-c263-47df-8185-d7f4b8915875"
CAJEWF010000007.1	RepeatMasker	Unknown	9510155	9510324	914	-	.	ID="RND-5_FAMILY-1951";Tend="1560";Tstart="1391";shortTE="F";uid="99ef0b89-9730-485e-9ec0-56d92c0b2f68"
CAJEWF010000007.1	RepeatMasker	Unknown	15239966	15240131	1142	-	.	ID="RND-4_FAMILY-384";Tend="1004";Tstart="839";shortTE="F";uid="2340e630-a857-4c71-90fb-452d2d5e759e"
CAJEWF010000007.1	RepeatMasker	DNA/hAT-Tip100	18471852	18472799	6554	-	.	ID="RND-1_FAMILY-49";Tend="1882";Tstart="900";shortTE="F";uid="e2d21ee3-9898-4da8-acf9-17e8a866b65a"
CAJEWF010000007.1	RepeatMasker	RC/Helitron	3637285	3637411	925	-	.	ID="RND-5_FAMILY-1779";Tend="1055";Tstart="929";shortTE="F";uid="b2fc78ba-3b61-4c11-a450-9cf8bfe23f65"
CAJEWF010000007.1	RepeatMasker	DNA	8196437	8196642	1338	-	.	ID="RND-1_FAMILY-59";Tend="1192";Tstart="988";shortTE="F";uid="c6fd9419-5b3e-40ec-96ab-8d436bb4bc8e"
CAJEWF010000007.1	RepeatMasker	LTR/Gypsy	979899	982360	18570	-	.	ID="RND-5_FAMILY-2940";Tend="2530";Tstart="93";shortTE="F";uid="9e3ae331-d793-4a7d-8fc5-233077de399d"
CAJEWF010000007.1	RepeatMasker	DNA/CMC-EnSpm	18160117	18160413	1150	-	.	ID="RND-1_FAMILY-56";Tend="1150";Tstart="888";shortTE="F";uid="2699a8be-0077-4d3d-ae01-88e50ac094e1"
CAJEWF010000007.1	RepeatMasker	DNA/CMC-EnSpm	4688835	4689010	1078	-	.	ID="RND-6_FAMILY-1077";Tend="1172";Tstart="976";shortTE="F";uid="758e4b2f-28d5-47bb-ba07-43fc1a652235"
CAJEWF010000007.1	RepeatMasker	LTR/Gypsy	12647509	12647966	2855	-	.	ID="RND-3_FAMILY-443";Tend="1297";Tstart="838";shortTE="F";uid="3a472c50-db6d-4544-b702-47bdb11bf474"
CAJEWF010000007.1	RepeatMasker	DNA/TcMar-Tc1	10022571	10023771	9469	-	.	ID="MARINER-N2_BTA";Tend="1202";Tstart="1";shortTE="F";uid="ad835cf3-2868-423f-8bde-9c3ad7ae8301"
CAJEWF010000007.1	RepeatMasker	DNA/CMC-EnSpm	4766123	4766296	1112	-	.	ID="RND-6_FAMILY-1912";Tend="1124";Tstart="951";shortTE="F";uid="743a43a4-e815-42e4-800d-e6d50817e79f"
CAJEWF010000007.1	RepeatMasker	DNA	468712	469726	6688	-	.	ID="RND-1_FAMILY-838";Tend="1775";Tstart="870";shortTE="F";uid="83ed169d-867a-48b4-883e-bf7580c10410"
CAJEWF010000007.1	RepeatMasker	LINE/RTE-BovB	10527103	10527248	799	-	.	ID="RND-6_FAMILY-5298";Tend="3920";Tstart="3775";shortTE="F";uid="6acdff74-97c9-45ce-aee9-d68810e3edec"
CAJEWF010000007.1	RepeatMasker	DNA	11311381	11311644	1658	-	.	ID="RND-6_FAMILY-9939";Tend="1353";Tstart="1083";shortTE="F";uid="1da14a8b-8a9d-4754-b519-52ec9c82c4ba"
CAJEWF010000007.1	RepeatMasker	Unknown	9999007	9999321	1878	-	.	ID="RND-1_FAMILY-692";Tend="1203";Tstart="878";shortTE="F";uid="32b69cbf-6aec-43d7-bf63-cb1f5f790b32"
CAJEWF010000007.1	RepeatMasker	Unknown	6167426	6167532	504	-	.	ID="RND-1_FAMILY-78";Tend="1076";Tstart="970";shortTE="F";uid="77df132a-cfaf-40cd-bdc5-14710ce64d80"
CAJEWF010000007.1	RepeatMasker	DNA/PIF-Spy	4383284	4383644	2455	-	.	ID="RND-5_FAMILY-3132";Tend="2541";Tstart="2199";shortTE="F";uid="ce745f57-c85a-4274-bd21-fc60da990782"
CAJEWF010000007.1	RepeatMasker	Unknown	16629208	16629527	1653	-	.	ID="RND-1_FAMILY-502";Tend="1163";Tstart="856";shortTE="F";uid="578a0616-579a-4d85-9755-c71747a23587"
CAJEWF010000007.1	RepeatMasker	DNA/hAT-Tip100	7898685	7898922	1313	-	.	ID="HAT-N2_BTA";Tend="266";Tstart="1";shortTE="F";uid="f374fe8c-661e-4872-8f90-5abd27b58ab1"
CAJEWF010000007.1	RepeatMasker	DNA/CMC	7217005	7217212	886	-	.	ID="RND-5_FAMILY-957";TEgroup="ctg_7%7CRND-5_FAMILY-957%7C12";Tend="1087";Tstart="840";shortTE="F";uid="239bbe8e-9ce2-4e8c-a6b4-98780840cace"
CAJEWF010000007.1	RepeatMasker	LTR/Gypsy	5293434	5293675	690	-	.	ID="RND-6_FAMILY-417";Tend="1162";Tstart="924";shortTE="F";uid="5b2a3586-a477-4476-8f31-ee7789f64b99"
CAJEWF010000007.1	RepeatMasker	DNA	1819827	1819996	1083	-	.	ID="rnd-5_family-1857";Tend="4716";Tstart="4584";shortTE="F";uid="088f8f35-d40b-4003-bbfa-9033f34a294a"
CAJEWF010000007.1	RepeatMasker	DNA/CMC-EnSpm	9394887	9395298	3193	-	.	ID="ENSPM-N3_BTA";Tend="414";Tstart="1";shortTE="F";uid="207e6215-f0c0-49d0-b04f-acfe7bbdc6d5"
CAJEWF010000007.1	RepeatMasker	DNA	2303820	2304008	462	-	.	ID="RND-6_FAMILY-2075";Tend="1048";Tstart="873";shortTE="F";uid="f51428f2-e9e9-409d-8d9a-d4fada6d094a"
CAJEWF010000007.1	RepeatMasker	Unknown	13483180	13483345	1496	-	.	ID="RND-4_FAMILY-384";Tend="1004";Tstart="839";shortTE="F";uid="f5213db9-df72-4ce6-8e67-7ff7a7b5c0ec"
CAJEWF010000007.1	RepeatMasker	Unknown	10523105	10523753	5391	-	.	ID="RND-1_FAMILY-107";Tend="1525";Tstart="879";shortTE="F";uid="13870002-3dad-449a-83b4-a59f19ddc0c3"
CAJEWF010000007.1	RepeatMasker	Unknown	4474133	4474266	445	-	.	ID="RND-1_FAMILY-606";Tend="1017";Tstart="881";shortTE="F";uid="9d1a1387-60fa-4450-8641-519592276e4c"
CAJEWF010000007.1	RepeatMasker	DNA/CMC	3843921	3844193	1325	-	.	ID="RND-5_FAMILY-957";Tend="1135";Tstart="859";shortTE="F";uid="934f3ce5-b11f-4019-a9a8-6dc4b2dfb39b"
CAJEWF010000007.1	RepeatMasker	Unknown	4338546	4338666	586	-	.	ID="RND-6_FAMILY-3288";Tend="1026";Tstart="908";shortTE="F";uid="8f07f139-8688-4de9-999f-da684bf7bb54"
CAJEWF010000007.1	RepeatMasker	DNA/CMC-Transib	14824860	14825019	947	-	.	ID="RND-5_FAMILY-2303";Tend="931";Tstart="771";shortTE="F";uid="e3b45224-60ae-4015-b344-c6833eee5961"
CAJEWF010000007.1	RepeatMasker	DNA/hAT-Tip100	8816294	8816428	607	-	.	ID="RND-6_FAMILY-2085";Tend="1186";Tstart="1057";shortTE="F";uid="ede47374-34f2-4636-b109-e39ae1f750ee"
CAJEWF010000007.1	RepeatMasker	DNA/hAT-Tip100	14905042	14905352	2884	-	.	ID="hat-n2_bta";Tend="407";Tstart="1";shortTE="F";uid="6188aad5-dd44-475e-a4c2-36cd1fd52740"
CAJEWF010000007.1	RepeatMasker	Unknown	7275933	7276269	2583	-	.	ID="RND-6_FAMILY-1247";Tend="1293";Tstart="957";shortTE="F";uid="39d94cda-45dc-48c8-93c3-26fdc4481d15"
CAJEWF010000007.1	RepeatMasker	Unknown	6186094	6186413	2056	-	.	ID="RND-1_FAMILY-202";Tend="1212";Tstart="916";shortTE="F";uid="c50c4207-91fc-4d44-b01a-72f92d098632"
CAJEWF010000007.1	RepeatMasker	LTR/Copia	18326217	18326354	949	-	.	ID="RND-1_FAMILY-505";Tend="1174";Tstart="1037";shortTE="F";uid="ebc8076a-0577-4109-8e39-cb5a0e809b2a"
CAJEWF010000007.1	RepeatMasker	DNA	12175878	12176025	1034	-	.	ID="rnd-6_family-11069";Tend="1031";Tstart="902";shortTE="F";uid="dd9274da-e0f2-4657-9187-1597051bbf1e"
CAJEWF010000007.1	RepeatMasker	DNA	2585279	2585417	725	-	.	ID="DNA-11_BTA";Tend="159";Tstart="4";shortTE="F";uid="cfc47305-ca68-4202-b44e-b0bc525b8653"
CAJEWF010000007.1	RepeatMasker	DNA/CMC-EnSpm	9072171	9072296	534	-	.	ID="RND-6_FAMILY-813";Tend="1118";Tstart="1000";shortTE="F";uid="20737a41-6162-4a3b-a0b7-8ba76f6686d8"
CAJEWF010000007.1	RepeatMasker	Unknown	2015236	2015488	1597	-	.	ID="RND-6_FAMILY-2397";Tend="1159";Tstart="902";shortTE="F";uid="16a30264-491b-4bb3-8076-93e5d1d5ed76"
CAJEWF010000007.1	RepeatMasker	Unknown	2694763	2694980	451	-	.	ID="RND-6_FAMILY-7825";Tend="674";Tstart="447";shortTE="F";uid="6028b3d9-5ccb-4d85-8229-8945abf7d280"
CAJEWF010000007.1	RepeatMasker	Unknown	13341556	13341682	585	-	.	ID="RND-1_FAMILY-279";Tend="4372";Tstart="4239";shortTE="F";uid="00e4f680-6d1f-4e5a-95b2-6a19adc3b013"
CAJEWF010000007.1	RepeatMasker	DNA/hAT-Tip100	3321458	3321791	3353	-	.	ID="hat-n2_bta";Tend="416";Tstart="1";shortTE="F";uid="cd097bc5-d96d-4232-8ff1-8791ecfc18a4"
CAJEWF010000007.1	RepeatMasker	DNA/hAT-Tip100	3621707	3621840	583	-	.	ID="RND-4_FAMILY-1987";Tend="843";Tstart="714";shortTE="F";uid="fe64e876-1be7-4d62-afac-d47097081d92"
CAJEWF010000007.1	RepeatMasker	RC/Helitron	11845101	11845733	4889	-	.	ID="RND-1_FAMILY-122";Tend="2675";Tstart="2048";shortTE="F";uid="b7910ded-1e64-442a-ac6d-3412358ffe16"
CAJEWF010000007.1	RepeatMasker	DNA/CMC-EnSpm	5640822	5641235	3394	-	.	ID="ENSPM-N3_BTA";Tend="414";Tstart="1";shortTE="F";uid="352ece8f-3d3e-48ba-b5c3-d3ce30f1e4e6"
CAJEWF010000007.1	RepeatMasker	DNA/TcMar-Tc1	11160920	11163725	20881	-	.	ID="RND-6_FAMILY-150";Tend="3522";Tstart="660";shortTE="F";uid="786424e9-c4c5-46f9-87c0-c4bd008b895e"
CAJEWF010000007.1	RepeatMasker	DNA	3586425	3586525	580	-	.	ID="RND-4_FAMILY-4629";Tend="1086";Tstart="979";shortTE="F";uid="eb153ec0-4685-4c5d-81b2-0874b74b3ede"
CAJEWF010000007.1	RepeatMasker	DNA/CMC-EnSpm	9389654	9390072	3097	-	.	ID="ENSPM-N3_BTA";Tend="409";Tstart="1";shortTE="F";uid="4cb55ede-e5dd-42fa-8dcb-308669d72aad"
CAJEWF010000007.1	RepeatMasker	RC/Helitron	11863979	11864247	1709	-	.	ID="RND-1_FAMILY-440";Tend="1804";Tstart="1547";shortTE="F";uid="ff43cb57-7814-4c0a-afb5-57d5d6d4a16d"
CAJEWF010000007.1	RepeatMasker	DNA/CMC-Transib	5432790	5432949	910	-	.	ID="RND-5_FAMILY-2303";Tend="918";Tstart="764";shortTE="F";uid="7473a4c0-7a19-4a44-820b-89f0dc589a61"
CAJEWF010000007.1	RepeatMasker	DNA	2232633	2232894	1489	-	.	ID="RND-1_FAMILY-59";Tend="1246";Tstart="984";shortTE="F";uid="14132692-7a9f-417f-ad2f-5f393924e5ff"
CAJEWF010000007.1	RepeatMasker	DNA	9020119	9020235	611	-	.	ID="DNA-11_BTA";Tend="275";Tstart="158";shortTE="F";uid="33bf1287-c5a5-44b1-8954-c14e0ffbbf81"
CAJEWF010000007.1	RepeatMasker	DNA/CMC	2842362	2842666	1719	-	.	ID="RND-1_FAMILY-81";Tend="1262";Tstart="949";shortTE="F";uid="cc22a842-402f-474a-8476-8d301d5b87e8"
CAJEWF010000007.1	RepeatMasker	DNA	1563553	1563823	1572	-	.	ID="RND-6_FAMILY-3529";Tend="4285";Tstart="4013";shortTE="F";uid="3a290872-aee0-4291-abfb-ee8dcae59708"
CAJEWF010000007.1	RepeatMasker	DNA/hAT-Tip100	12822337	12823282	7671	-	.	ID="RND-1_FAMILY-220";Tend="1902";Tstart="950";shortTE="F";uid="0f55fa9f-1f3b-49f2-b7c7-beca852ca325"
CAJEWF010000007.1	RepeatMasker	DNA/CMC	10159046	10159252	1157	-	.	ID="RND-5_FAMILY-957";Tend="1087";Tstart="879";shortTE="F";uid="65968861-4793-4cf4-b81a-94a7482fbd68"
CAJEWF010000007.1	RepeatMasker	Unknown	2276983	2277246	1759	-	.	ID="RND-5_FAMILY-2302";Tend="1183";Tstart="919";shortTE="F";uid="23dbcfa5-5b17-4566-9bda-8c07f99dbfac"
CAJEWF010000007.1	RepeatMasker	Unknown	13032597	13032763	1151	-	.	ID="RND-4_FAMILY-384";Tend="1004";Tstart="840";shortTE="F";uid="d39ff5f2-efde-49f8-ae9a-fa3fd55c3212"
CAJEWF010000007.1	RepeatMasker	DNA	19238596	19238697	465	-	.	ID="RND-1_FAMILY-781";Tend="1282";Tstart="1185";shortTE="F";uid="80edcc46-bac8-47a8-8018-73f522e55832"
CAJEWF010000007.1	RepeatMasker	Unknown	2649933	2650194	1409	-	.	ID="RND-6_FAMILY-1247";Tend="1245";Tstart="956";shortTE="F";uid="461571e8-542c-4ec9-9744-4c27a8d71f15"
CAJEWF010000007.1	RepeatMasker	Unknown	17583369	17583576	562	-	.	ID="RND-1_FAMILY-606";Tend="1799";Tstart="1595";shortTE="F";uid="c776fb58-f787-4dea-a6a5-040aed121637"
CAJEWF010000007.1	RepeatMasker	DNA	18383103	18383564	3667	-	.	ID="DNA-1_BTA";Tend="461";Tstart="1";shortTE="F";uid="ff93e99c-4b91-47c8-89e2-34190eef202f"
CAJEWF010000007.1	RepeatMasker	DNA/CMC-EnSpm	17603035	17603822	1427	-	.	ID="RND-5_FAMILY-1102";Tend="1846";Tstart="1039";shortTE="F";uid="615ee661-1256-411d-8523-818789410d14"
CAJEWF010000007.1	RepeatMasker	Unknown	9286340	9286828	3972	-	.	ID="RND-5_FAMILY-5382";Tend="1346";Tstart="848";shortTE="F";uid="5fd9f02b-073c-4a66-a390-5a8f8ed5f6af"
CAJEWF010000007.1	RepeatMasker	Unknown	17878333	17879063	6487	-	.	ID="RND-1_FAMILY-238";Tend="1659";Tstart="929";shortTE="F";uid="3ea98cae-6f00-4f82-bf26-ed698f8c5c80"
CAJEWF010000007.1	RepeatMasker	LINE/L2	13016401	13016663	1612	-	.	ID="RND-4_FAMILY-328";Tend="1160";Tstart="893";shortTE="F";uid="6ee2dfb5-e6ea-4687-8182-3367be1ffc75"
CAJEWF010000007.1	RepeatMasker	Unknown	13654659	13654825	1331	-	.	ID="RND-1_FAMILY-404";Tend="939";Tstart="773";shortTE="F";uid="489bb6f1-fb61-4aa3-a65b-4bc9bb502006"
CAJEWF010000007.1	RepeatMasker	Unknown	12259798	12260051	913	-	.	ID="RND-1_FAMILY-217";Tend="1186";Tstart="928";shortTE="F";uid="1153371e-05d8-46e5-9d21-6ed5912a8df3"
CAJEWF010000007.1	RepeatMasker	LINE/R1	10183983	10184175	1032	-	.	ID="RND-6_FAMILY-1164";Tend="2339";Tstart="2141";shortTE="F";uid="5887a086-59f5-42fd-a5a5-e339134ecee0"
CAJEWF010000007.1	RepeatMasker	Unknown	14137072	14137218	554	-	.	ID="RND-1_FAMILY-27";Tend="1051";Tstart="907";shortTE="F";uid="ca299b4b-1f16-42ae-82ad-d20afe0a9ab6"
CAJEWF010000007.1	RepeatMasker	DNA/Maverick	9861467	9861798	2307	-	.	ID="RND-2_FAMILY-28";Tend="1067";Tstart="735";shortTE="F";uid="40a1c429-0b93-43dd-847b-83946a9bf91c"
CAJEWF010000007.1	RepeatMasker	DNA/PIF-Spy	20340314	20340510	685	-	.	ID="ISL2EU-2_BTA";Tend="198";Tstart="1";shortTE="F";uid="f100a949-a434-46b2-bf6f-667974c092f2"
CAJEWF010000007.1	RepeatMasker	Unknown	8605999	8606213	1330	-	.	ID="RND-3_FAMILY-763";Tend="1241";Tstart="1023";shortTE="F";uid="c8166b20-ce3e-4da8-b81c-b7b0e53dfeef"
CAJEWF010000007.1	RepeatMasker	LINE/Penelope	7316359	7316521	638	-	.	ID="RND-1_FAMILY-825";Tend="2010";Tstart="1843";shortTE="F";uid="c99f97e6-7db3-48dc-9853-f1c5ed4af536"
CAJEWF010000007.1	RepeatMasker	DNA/TcMar-Tc1	5422823	5423525	652	-	.	ID="RND-1_FAMILY-152";TEgroup="ctg_7%7CRND-1_FAMILY-152%7C1";Tend="1690";Tstart="990";shortTE="F";uid="83c3c7d8-8ba8-4ec0-a413-23f32e2d9654"
CAJEWF010000007.1	RepeatMasker	Unknown	5288756	5288971	1343	-	.	ID="RND-6_FAMILY-694";Tend="1209";Tstart="985";shortTE="F";uid="ee721d57-369d-46c5-84ee-620473b19e11"
CAJEWF010000007.1	RepeatMasker	DNA/TcMar-Tc4	16926578	16927159	1020	-	.	ID="RND-1_FAMILY-764";Tend="1811";Tstart="1286";shortTE="F";uid="d853890d-fc3d-4416-9e31-5f63280436c7"
CAJEWF010000007.1	RepeatMasker	DNA/CMC-EnSpm	16340584	16342843	19279	-	.	ID="RND-6_FAMILY-6354";Tend="3144";Tstart="892";shortTE="F";uid="adc27581-97dc-4360-8b94-402d4af10f06"
CAJEWF010000007.1	RepeatMasker	DNA/Sola-2	15484813	15485057	1836	-	.	ID="RND-1_FAMILY-512";Tend="1005";Tstart="762";shortTE="F";uid="3369df1a-a3b3-4d51-996a-c1514b5c0ff0"
CAJEWF010000007.1	RepeatMasker	Unknown	16614396	16614691	2000	-	.	ID="RND-3_FAMILY-258";Tend="1074";Tstart="774";shortTE="F";uid="99cc8d3d-3c60-42d3-b057-3948caae0ce5"
CAJEWF010000007.1	RepeatMasker	RC/Helitron	6366404	6366790	1277	-	.	ID="RND-4_FAMILY-1138";Tend="1267";Tstart="852";shortTE="F";uid="9616eaf1-298a-49be-a766-b4b2c1490cc0"
CAJEWF010000007.1	RepeatMasker	Unknown	2554554	2554871	2794	-	.	ID="RND-1_FAMILY-692";Tend="1202";Tstart="885";shortTE="F";uid="634d7cdd-8c73-43b3-b29c-1d0ffed29933"
CAJEWF010000007.1	RepeatMasker	DNA/hAT-Tip100	18747950	18748102	553	-	.	ID="RND-5_FAMILY-3189";Tend="1675";Tstart="1527";shortTE="F";uid="56b83590-5989-4879-a3ac-d83d32aed374"
CAJEWF010000007.1	RepeatMasker	LTR/Gypsy	20162978	20163247	1716	-	.	ID="RND-5_FAMILY-1051";Tend="1192";Tstart="928";shortTE="F";uid="7950f8d4-0cd4-4087-aa2a-e18295262aaf"
CAJEWF010000007.1	RepeatMasker	RC/Helitron	3929026	3929142	405	-	.	ID="RND-6_FAMILY-3099";Tend="2962";Tstart="2859";shortTE="F";uid="1bc9bbd4-dda1-494d-acd0-a095b52cf6f1"
CAJEWF010000007.1	RepeatMasker	DNA	12414556	12415058	3972	-	.	ID="DNA-1_BTA";Tend="504";Tstart="1";shortTE="F";uid="0126425d-c0d6-4933-a9b7-139100e83db8"
CAJEWF010000007.1	RepeatMasker	LTR/Gypsy	3568532	3568663	743	-	.	ID="RND-6_FAMILY-43";Tend="1175";Tstart="1044";shortTE="F";uid="76e873da-c2e7-4281-83fc-5a77fca6c53a"
CAJEWF010000007.1	RepeatMasker	DNA	19152618	19152910	1726	-	.	ID="DNA-11_BTA";Tend="547";Tstart="235";shortTE="F";uid="fd87316a-1b11-4bf3-8b92-14556ac493ad"
CAJEWF010000007.1	RepeatMasker	DNA/Sola-2	14261884	14262128	1645	-	.	ID="RND-6_FAMILY-5446";Tend="2753";Tstart="2507";shortTE="F";uid="e7828dbc-ecd4-4be6-b127-674a2e6a034f"
CAJEWF010000007.1	RepeatMasker	LTR/Gypsy	4233891	4234074	728	-	.	ID="RND-6_FAMILY-417";Tend="1186";Tstart="1001";shortTE="F";uid="9dbbbf56-b4ce-46f3-b1e5-989797457017"
CAJEWF010000007.1	RepeatMasker	Unknown	15055730	15055936	986	-	.	ID="RND-2_FAMILY-342";Tend="1045";Tstart="839";shortTE="F";uid="301879ea-eff4-43e4-9fbe-00a99cc6b01a"
CAJEWF010000007.1	RepeatMasker	DNA/CMC-EnSpm	9580076	9580242	1065	-	.	ID="RND-6_FAMILY-1912";Tend="1116";Tstart="950";shortTE="F";uid="c02c0d7d-b5dd-4c7f-abf8-c4c4eb7047aa"
CAJEWF010000007.1	RepeatMasker	DNA/Maverick	4388255	4388589	2502	-	.	ID="RND-2_FAMILY-28";Tend="1064";Tstart="729";shortTE="F";uid="5dd97c38-799b-4b8c-b59b-1785d7a497bd"
CAJEWF010000007.1	RepeatMasker	DNA/hAT?	8969799	8969907	628	-	.	ID="RND-5_FAMILY-1268";Tend="1175";Tstart="1066";shortTE="F";uid="7f27ff09-dd5a-40da-8abe-1546896749b0"
CAJEWF010000007.1	RepeatMasker	LINE/I-Jockey	1382151	1382333	651	-	.	ID="RND-5_FAMILY-5637";Tend="3661";Tstart="3487";shortTE="F";uid="522a6c88-f46e-4a1d-9f3e-d37efef045f0"
CAJEWF010000007.1	RepeatMasker	Unknown	12907055	12907200	821	-	.	ID="RND-4_FAMILY-243";Tend="1488";Tstart="1336";shortTE="F";uid="7d2b435e-ea2e-44a4-9924-b37e5d01d768"
CAJEWF010000007.1	RepeatMasker	DNA	18968264	18968465	1358	-	.	ID="DNA-11_BTA";Tend="477";Tstart="276";shortTE="F";uid="ae379e32-bcfc-465e-90a8-c1dab8acd251"
CAJEWF010000007.1	RepeatMasker	DNA/hAT-Tip100	18293687	18294001	1083	-	.	ID="rnd-5_family-3523";Tend="937";Tstart="660";shortTE="F";uid="61a4b240-0e98-4775-8282-541f804c787a"
CAJEWF010000007.1	RepeatMasker	DNA/CMC	6274466	6274679	1530	-	.	ID="RND-1_FAMILY-383";Tend="1072";Tstart="864";shortTE="F";uid="7a12339a-dbee-4917-bbfd-3294b6da8f22"
CAJEWF010000007.1	RepeatMasker	LINE/I	17617158	17617288	869	-	.	ID="RND-6_FAMILY-27";Tend="1203";Tstart="1075";shortTE="F";uid="7bc490cc-5e9e-459c-a577-52c7edbd5e83"
CAJEWF010000007.1	RepeatMasker	DNA/CMC-EnSpm	4026693	4026858	505	-	.	ID="ENSPM-3_BTA";Tend="8333";Tstart="8167";shortTE="F";uid="b76c8d0d-1b9c-46a1-8fbe-c71774557038"
CAJEWF010000007.1	RepeatMasker	Unknown	5962023	5962166	621	-	.	ID="RND-6_FAMILY-9617";Tend="926";Tstart="787";shortTE="F";uid="1f5cd78b-77df-4495-b73c-81654bb70129"
CAJEWF010000007.1	RepeatMasker	DNA/PIF-Harbinger	8527879	8528067	1145	-	.	ID="RND-4_FAMILY-1090";Tend="1139";Tstart="951";shortTE="F";uid="4549d19e-b77e-4fd6-a5a9-dc959439df1a"
CAJEWF010000007.1	RepeatMasker	LTR/Gypsy	20050598	20050816	502	-	.	ID="RND-4_FAMILY-31";Tend="1325";Tstart="1105";shortTE="F";uid="3210f41e-9cc0-495c-acb9-37b8efa72420"
CAJEWF010000007.1	RepeatMasker	Unknown	18211581	18212215	5080	-	.	ID="RND-1_FAMILY-585";Tend="1587";Tstart="967";shortTE="F";uid="8e392d6f-8a1e-4d9a-9bfc-3de010919c05"
CAJEWF010000007.1	RepeatMasker	DNA/TcMar-Tc1	920125	924278	36636	-	.	ID="RND-6_FAMILY-670";Tend="4364";Tstart="200";shortTE="F";uid="65e75778-158d-4d56-948e-a6efb9c89106"
CAJEWF010000007.1	RepeatMasker	Unknown	6209218	6209331	852	-	.	ID="RND-3_FAMILY-154";Tend="1070";Tstart="957";shortTE="F";uid="6c0a8071-0277-444b-9c90-6d2cba809678"
CAJEWF010000007.1	RepeatMasker	Unknown	2107911	2108216	1982	-	.	ID="RND-4_FAMILY-226";Tend="1226";Tstart="917";shortTE="F";uid="1994cd12-dd86-46df-bfda-f401758862d1"
CAJEWF010000007.1	RepeatMasker	LTR/Gypsy	140051	140311	1974	-	.	ID="RND-5_FAMILY-1051";Tend="1193";Tstart="933";shortTE="F";uid="1ce81b94-6b58-40a1-89bc-675da3d8a7a3"
CAJEWF010000007.1	RepeatMasker	Unknown	5235774	5236066	2361	-	.	ID="RND-1_FAMILY-295";Tend="1167";Tstart="876";shortTE="F";uid="c40bdab0-e796-492b-be41-3d88c051ab16"
CAJEWF010000007.1	RepeatMasker	DNA/CMC-EnSpm	264891	265408	4091	-	.	ID="RND-6_FAMILY-4901";Tend="1428";Tstart="912";shortTE="F";uid="026201e0-2c46-417a-868d-69feb8ada5e5"
CAJEWF010000007.1	RepeatMasker	Unknown	2686267	2686513	1643	-	.	ID="RND-1_FAMILY-134";Tend="1206";Tstart="938";shortTE="F";uid="d2dc444a-14e9-4365-a1b6-2b0196d64259"
CAJEWF010000007.1	RepeatMasker	DNA/hAT?	5896634	5896966	2482	-	.	ID="RND-6_FAMILY-2385";Tend="1310";Tstart="978";shortTE="F";uid="5151e70b-1bde-4e71-8ce8-79a32a81daf3"
CAJEWF010000007.1	RepeatMasker	Unknown	14804195	14804342	1081	-	.	ID="RND-4_FAMILY-384";Tend="1004";Tstart="857";shortTE="F";uid="0d117b93-68aa-408e-ae7f-012492d2a51f"
CAJEWF010000007.1	RepeatMasker	DNA/CMC-EnSpm	14127774	14127908	712	-	.	ID="RND-6_FAMILY-6392";Tend="832";Tstart="698";shortTE="F";uid="2b489e63-394e-4610-a3a9-4cb124086af6"
CAJEWF010000007.1	RepeatMasker	Unknown	12605728	12606077	2717	-	.	ID="RND-1_FAMILY-96";Tend="1256";Tstart="907";shortTE="F";uid="fa4c193f-fd77-4ea8-a706-7eebd614dd5c"
CAJEWF010000007.1	RepeatMasker	Unknown	16226894	16227031	729	-	.	ID="RND-6_FAMILY-1119";Tend="1286";Tstart="1149";shortTE="F";uid="020f6f43-16a1-4151-b49a-75a17f8de4c3"
CAJEWF010000007.1	RepeatMasker	Unknown	522831	523046	1492	-	.	ID="RND-1_FAMILY-171";Tend="1135";Tstart="902";shortTE="F";uid="97a57bbf-b5a4-4d1d-89c5-f3b97cadcdc6"
CAJEWF010000007.1	RepeatMasker	Unknown	3286277	3286530	2065	-	.	ID="RND-6_FAMILY-778";Tend="1200";Tstart="951";shortTE="F";uid="454740f2-38cf-4d0a-b321-d25b7d186cb2"
CAJEWF010000007.1	RepeatMasker	Unknown	2048068	2048227	1167	-	.	ID="RND-2_FAMILY-63";Tend="1032";Tstart="870";shortTE="F";uid="f1c704c0-1ae9-4b72-b7f7-8804706c6aa6"
CAJEWF010000007.1	RepeatMasker	DNA	10059069	10059176	641	-	.	ID="RND-6_FAMILY-11069";Tend="1004";Tstart="900";shortTE="F";uid="2f5c8a57-b022-4a5b-80b7-3a8dbf7203d1"
CAJEWF010000007.1	RepeatMasker	DNA/CMC	1290382	1290535	1298	-	.	ID="ENSPM-N1_BTA";Tend="228";Tstart="75";shortTE="F";uid="669aabf2-7eff-4d1c-af6f-e6e7bc8abe1a"
CAJEWF010000007.1	RepeatMasker	DNA	18075251	18075362	1005	-	.	ID="RND-1_FAMILY-110";Tend="1397";Tstart="1286";shortTE="F";uid="901db79a-0d58-4ae8-b154-0e7b3943f94d"
CAJEWF010000007.1	RepeatMasker	DNA/CMC-EnSpm	16721788	16721952	873	-	.	ID="RND-6_FAMILY-1165";Tend="4164";Tstart="4006";shortTE="F";uid="2ad12713-2ba3-41ed-871f-9af1b4ba001e"
CAJEWF010000007.1	RepeatMasker	DNA/Kolobok	7673343	7673554	435	-	.	ID="KOLOBOK-N2_BTA";Tend="369";Tstart="155";shortTE="F";uid="a227c82f-caa0-4347-9be0-3c5b7085411d"
CAJEWF010000007.1	RepeatMasker	DNA/CMC-EnSpm	14803592	14803737	1044	-	.	ID="RND-3_FAMILY-131";Tend="1193";Tstart="1045";shortTE="F";uid="48eb5c1d-73fe-4a0c-8a84-3ce15f60057d"
CAJEWF010000007.1	RepeatMasker	DNA/hAT?	2079419	2079763	2699	-	.	ID="RND-5_FAMILY-1268";Tend="1185";Tstart="842";shortTE="F";uid="4e2c1409-9bbb-42f6-9702-2c9b58808fa8"
CAJEWF010000007.1	RepeatMasker	Unknown	2905843	2905988	724	-	.	ID="RND-6_FAMILY-12866";Tend="1205";Tstart="953";shortTE="F";uid="58816e19-0d1b-4dfc-8d1f-74cb17939c8e"
CAJEWF010000007.1	RepeatMasker	DNA	20475063	20475570	1258	-	.	ID="DNA-4_BTA";Tend="553";Tstart="53";shortTE="F";uid="3a3e095e-c5be-4ffb-9206-20494eecd1b6"
CAJEWF010000007.1	RepeatMasker	LINE/R1	19147713	19147843	631	-	.	ID="RND-6_FAMILY-1164";Tend="2913";Tstart="2782";shortTE="F";uid="fbe06dd9-5628-4feb-9425-d1c5c847c042"
CAJEWF010000007.1	RepeatMasker	Unknown	18396599	18396855	1368	-	.	ID="RND-1_FAMILY-36";Tend="1205";Tstart="948";shortTE="F";uid="702906da-905e-41b8-817a-3eb50802e84e"
CAJEWF010000007.1	RepeatMasker	RC/Helitron	1756502	1756646	658	-	.	ID="RND-5_FAMILY-430";Tend="1869";Tstart="1726";shortTE="F";uid="5568a681-1bfd-4fdd-bfab-bc93b461c88d"
CAJEWF010000007.1	RepeatMasker	DNA/CMC-EnSpm	18734322	18734469	712	-	.	ID="RND-1_FAMILY-56";Tend="1157";Tstart="1008";shortTE="F";uid="9ae7c942-1f4b-4275-b8dc-acef9b44b3ac"
CAJEWF010000007.1	RepeatMasker	LTR/Gypsy	9311549	9311853	1489	-	.	ID="RND-3_FAMILY-488";Tend="1073";Tstart="772";shortTE="F";uid="6e9db615-f1b6-4e1f-bf8f-40244793491f"
CAJEWF010000007.1	RepeatMasker	RC/Helitron	18596976	18597212	960	-	.	ID="RND-6_FAMILY-894";Tend="1966";Tstart="1740";shortTE="F";uid="8e999b04-f606-44ee-9353-ad115976cc47"
CAJEWF010000007.1	RepeatMasker	DNA	15247334	15247478	823	-	.	ID="rnd-5_family-1857";Tend="4723";Tstart="4572";shortTE="F";uid="4fbbfa87-2e99-4272-bd22-ecb2bd3b9cfd"
CAJEWF010000007.1	RepeatMasker	RC/Helitron	4292688	4293192	1703	-	.	ID="RND-4_FAMILY-1349";Tend="1209";Tstart="778";shortTE="F";uid="1fb7a6b6-612a-4bb6-b3d2-17073c68f1ce"
CAJEWF010000007.1	RepeatMasker	DNA	14799452	14799711	1437	-	.	ID="DNA-5_BTA";Tend="255";Tstart="1";shortTE="F";uid="0828abf9-dcbc-4cef-a8e8-ff8cdcacc923"
CAJEWF010000007.1	RepeatMasker	DNA	3201278	3201790	3910	-	.	ID="DNA-4_BTA";Tend="512";Tstart="1";shortTE="F";uid="d0d46314-a673-40ad-90b4-d3851adff424"
CAJEWF010000007.1	RepeatMasker	Unknown	14859186	14861420	16224	-	.	ID="RND-6_FAMILY-5317";Tend="3116";Tstart="869";shortTE="F";uid="2981e456-cd1d-4138-8a74-7c79c3a13cde"
CAJEWF010000007.1	RepeatMasker	DNA	17552273	17552451	427	-	.	ID="RND-1_FAMILY-29";Tend="3913";Tstart="3727";shortTE="F";uid="7fba55b8-71f6-4e87-85f6-bac9e10aab90"
CAJEWF010000007.1	RepeatMasker	DNA/PIF-Spy	2004422	2004952	2608	-	.	ID="rnd-6_family-1755";Tend="1247";Tstart="725";shortTE="F";uid="22a95832-5436-4faf-be71-fd612eec24dc"
CAJEWF010000007.1	RepeatMasker	DNA/Kolobok	19750250	19750917	4805	-	.	ID="RND-1_FAMILY-789";Tend="943";Tstart="261";shortTE="F";uid="c09aaa75-f33c-4e62-88bc-ea3e7d1f0c9e"
CAJEWF010000007.1	RepeatMasker	DNA/CMC	4222089	4222318	1593	-	.	ID="RND-1_FAMILY-652";Tend="1029";Tstart="800";shortTE="F";uid="74c9406e-4a8e-4551-aee1-01acaaa7a9b1"
CAJEWF010000007.1	RepeatMasker	DNA/Sola-2	5464770	5464911	568	-	.	ID="RND-6_FAMILY-6288";Tend="900";Tstart="759";shortTE="F";uid="463a8aaa-3155-4016-a3b3-50854257903e"
CAJEWF010000007.1	RepeatMasker	Unknown	8294547	8294859	966	-	.	ID="RND-1_FAMILY-851";TEgroup="ctg_7%7CRND-1_FAMILY-851%7C1";Tend="1439";Tstart="978";shortTE="F";uid="0a9afa3e-afb3-4796-b3fd-aef69a4d6075"
CAJEWF010000007.1	RepeatMasker	DNA/CMC-EnSpm	16776692	16777106	3386	-	.	ID="ENSPM-N3_BTA";Tend="414";Tstart="2";shortTE="F";uid="58ddac5f-e446-41b5-a86e-e93a8fe8bfa4"
CAJEWF010000007.1	RepeatMasker	DNA	14356443	14356714	2321	-	.	ID="RND-5_FAMILY-852";Tend="1396";Tstart="1125";shortTE="F";uid="9a64ab5b-4fb1-4563-b6d0-d8632a293645"
CAJEWF010000007.1	RepeatMasker	DNA	6025674	6025795	603	-	.	ID="RND-3_FAMILY-152";Tend="1087";Tstart="966";shortTE="F";uid="f230e98f-7173-4de7-86d8-7d2431268656"
CAJEWF010000007.1	RepeatMasker	DNA/hAT-hATm	14697074	14699098	2618	-	.	ID="RND-6_FAMILY-7639";TEgroup="ctg_7%7CRND-6_FAMILY-7639%7C1";Tend="2855";Tstart="561";shortTE="F";uid="5bc00998-9397-4a20-b4a1-2d39fcc2b6e3"
CAJEWF010000007.1	RepeatMasker	Unknown	9002353	9002458	484	-	.	ID="RND-2_FAMILY-63";Tend="1032";Tstart="927";shortTE="F";uid="5f123a52-b82e-4d9b-a9c8-6b7dc3da0622"
CAJEWF010000007.1	RepeatMasker	DNA/hAT-Tip100	9878367	9878510	618	-	.	ID="RND-5_FAMILY-3189";Tend="1682";Tstart="1543";shortTE="F";uid="3df7de92-c26b-4bbf-8981-fc4e772b6a9b"
CAJEWF010000007.1	RepeatMasker	LTR/Gypsy	19473221	19473512	1796	-	.	ID="RND-4_FAMILY-31";Tend="1107";Tstart="816";shortTE="F";uid="2a89148a-4745-4c95-a9cc-2f36d639cb97"
CAJEWF010000007.1	RepeatMasker	DNA	17758785	17758926	891	-	.	ID="dna4-17b_bta";Tend="123";Tstart="1";shortTE="F";uid="23d60ddd-73ef-4205-955f-61b5d88ed671"
CAJEWF010000007.1	RepeatMasker	Unknown	2287999	2288239	1530	-	.	ID="RND-6_FAMILY-2709";Tend="1224";Tstart="977";shortTE="F";uid="537a2bd3-da61-4212-bbb5-2671390e3369"
CAJEWF010000007.1	RepeatMasker	DNA/TcMar-Tc1	8192015	8193498	12600	-	.	ID="RND-6_FAMILY-20840";Tend="2358";Tstart="869";shortTE="F";uid="6141ef55-e526-4989-ab42-731b13a981d7"
CAJEWF010000007.1	RepeatMasker	Unknown	8416803	8417079	779	-	.	ID="RND-6_FAMILY-694";Tend="1226";Tstart="926";shortTE="F";uid="b7948eba-55f7-45f0-8a02-27cccca14726"
CAJEWF010000007.1	RepeatMasker	DNA/CMC-EnSpm	14012950	14013367	3151	-	.	ID="ENSPM-N3_BTA";Tend="414";Tstart="1";shortTE="F";uid="34abd818-2aaa-4040-877e-4378ecb2c3ad"
CAJEWF010000007.1	RepeatMasker	DNA	14735443	14735710	1174	-	.	ID="DNA-11_BTA";Tend="550";Tstart="274";shortTE="F";uid="7c96c14e-7662-4bfc-8065-cb1d929398a4"
CAJEWF010000007.1	RepeatMasker	DNA/Academ-1	549000	549308	1807	-	.	ID="RND-6_FAMILY-500";Tend="510";Tstart="187";shortTE="F";uid="928eef27-7e18-43c1-b4c2-51ca514d4230"
CAJEWF010000007.1	RepeatMasker	DNA/TcMar-Tc1	3052419	3052545	644	-	.	ID="RND-4_FAMILY-1919";Tend="1068";Tstart="919";shortTE="F";uid="08edabb7-9bff-4180-8596-2e17ff3c6a7a"
CAJEWF010000007.1	RepeatMasker	RC/Helitron	15405914	15406157	1601	-	.	ID="RND-5_FAMILY-1779";Tend="1056";Tstart="814";shortTE="F";uid="0df27c3a-0800-47b6-b13f-e1092be9a5e1"
CAJEWF010000007.1	RepeatMasker	DNA/CMC-EnSpm	2202965	2203198	1234	-	.	ID="RND-6_FAMILY-7144";Tend="1228";Tstart="992";shortTE="F";uid="ef140478-42fd-4f88-b0a4-03febd5a40cb"
CAJEWF010000007.1	RepeatMasker	LINE/L2	18994300	18994558	2255	-	.	ID="RND-1_FAMILY-164";Tend="1175";Tstart="917";shortTE="F";uid="35038493-a311-4911-b9f4-af9702714900"
CAJEWF010000007.1	RepeatMasker	DNA	10778421	10778782	1951	-	.	ID="DNA-11_BTA";Tend="551";Tstart="173";shortTE="F";uid="c17b535f-79c5-40fc-a29c-9550cb657262"
CAJEWF010000007.1	RepeatMasker	DNA/hAT-Tip100	4130172	4130418	1685	-	.	ID="RND-6_FAMILY-968";Tend="5454";Tstart="5187";shortTE="F";uid="d27863a6-b0c8-4c78-b766-b21e5d7e3c0a"
CAJEWF010000007.1	RepeatMasker	Unknown	10351945	10352231	1106	-	.	ID="RND-6_FAMILY-5969";Tend="610";Tstart="310";shortTE="F";uid="128b5b07-a64e-4841-8513-d91b1e52aa48"
CAJEWF010000007.1	RepeatMasker	Unknown	20664309	20664491	557	-	.	ID="RND-1_FAMILY-37";Tend="1064";Tstart="879";shortTE="F";uid="a0ee5e54-4490-478c-a3ea-99a850d17a8d"
CAJEWF010000007.1	RepeatMasker	Unknown	4717014	4717202	1561	-	.	ID="RND-1_FAMILY-96";Tend="1251";Tstart="1063";shortTE="F";uid="b273355d-ff81-4527-9dd9-961bf96ff2e0"
CAJEWF010000007.1	RepeatMasker	DNA	19151147	19151524	1199	-	.	ID="RND-3_FAMILY-152";Tend="1575";Tstart="1198";shortTE="F";uid="3ee6e429-781e-45d1-a80a-9b1b9fd3ed1c"
CAJEWF010000007.1	RepeatMasker	Unknown	9419731	9420138	1168	-	.	ID="RND-1_FAMILY-137";TEgroup="ctg_7%7CRND-1_FAMILY-137%7C1";Tend="1147";Tstart="895";shortTE="F";uid="31dbe927-f521-4933-98ba-e6da3db8b1d6"
CAJEWF010000007.1	RepeatMasker	RC/Helitron	15865546	15865922	2253	-	.	ID="RND-4_FAMILY-803";Tend="1318";Tstart="931";shortTE="F";uid="0f784fad-c80b-4fcb-974b-772685d5814e"
CAJEWF010000007.1	RepeatMasker	DNA	14552775	14553281	3683	-	.	ID="DNA-1_BTA";Tend="504";Tstart="1";shortTE="F";uid="7da83d94-2445-45ac-89e9-0556794b3a64"
CAJEWF010000007.1	RepeatMasker	DNA/hAT-Tip100	16761352	16761473	757	-	.	ID="RND-6_FAMILY-6685";Tend="1071";Tstart="950";shortTE="F";uid="83b9ae61-b0d8-40e2-a650-00ad1467557f"
CAJEWF010000007.1	RepeatMasker	Unknown	4818732	4819024	1144	-	.	ID="RND-6_FAMILY-2626";TEgroup="ctg_7%7CRND-6_FAMILY-2626%7C1";Tend="1124";Tstart="960";shortTE="F";uid="193279d1-7783-4062-9621-d6fd56e425fa"
CAJEWF010000007.1	RepeatMasker	DNA/Kolobok	3016702	3016920	505	-	.	ID="RND-1_FAMILY-797";Tend="209";Tstart="8";shortTE="F";uid="bcf05d9f-4407-4835-b686-7e5bd2017df6"
CAJEWF010000007.1	RepeatMasker	LTR/Pao	7937930	7938378	2454	-	.	ID="RND-4_FAMILY-367";Tend="1372";Tstart="925";shortTE="F";uid="070679ad-2a6f-4f88-a9fd-dacb4f0c64dc"
CAJEWF010000007.1	RepeatMasker	DNA	11741853	11742149	790	-	.	ID="DNA-4_BTA";Tend="297";Tstart="3";shortTE="F";uid="54eac58d-209a-4a94-893d-311f56744498"
CAJEWF010000007.1	RepeatMasker	DNA/hAT-hATm	11110287	11110553	1909	-	.	ID="RND-6_FAMILY-3473";Tend="1457";Tstart="1199";shortTE="F";uid="6251da2c-fab3-4ee7-957a-3a40718d21f6"
CAJEWF010000007.1	RepeatMasker	LINE/L1-Tx1	17075944	17076071	445	-	.	ID="RND-6_FAMILY-9239";Tend="1908";Tstart="1774";shortTE="F";uid="4227cd41-5ce3-4865-846e-a13d798a38a9"
CAJEWF010000007.1	RepeatMasker	Unknown	10061628	10061859	1930	-	.	ID="RND-6_FAMILY-778";Tend="1181";Tstart="950";shortTE="F";uid="012bbf57-3db8-4931-ac07-6f512ca62378"
CAJEWF010000007.1	RepeatMasker	Unknown	4614023	4614204	1469	-	.	ID="RND-6_FAMILY-11";Tend="1089";Tstart="906";shortTE="F";uid="a0f0d9b3-c30e-4c4d-a4ab-0183518395d0"
CAJEWF010000007.1	RepeatMasker	DNA/CMC-EnSpm	14013406	14013542	701	-	.	ID="RND-6_FAMILY-1912";Tend="1095";Tstart="963";shortTE="F";uid="7423949a-4e7c-4b0f-8c1f-b67b5c579124"
CAJEWF010000007.1	RepeatMasker	LTR/Gypsy	14944119	14944433	842	-	.	ID="RND-6_FAMILY-1646";Tend="1498";Tstart="1137";shortTE="F";uid="be649a63-0f30-4af9-9075-42b6a1b91b8a"
CAJEWF010000007.1	RepeatMasker	Unknown	4257595	4257887	1634	-	.	ID="RND-6_FAMILY-1247";Tend="1293";Tstart="988";shortTE="F";uid="7abc6fd6-ae8f-4f23-9b77-b32b8800a436"
CAJEWF010000007.1	RepeatMasker	DNA/CMC	7064128	7064347	1419	-	.	ID="ENSPM-N1_BTA";Tend="228";Tstart="1";shortTE="F";uid="e48df3d3-d09a-4707-9faf-2cea69495aac"
CAJEWF010000007.1	RepeatMasker	DNA/PIF-Harbinger	14541313	14541557	1436	-	.	ID="RND-4_FAMILY-1090";Tend="1429";Tstart="1189";shortTE="F";uid="0e750b5b-50aa-4fd3-a7d2-cd29af03fe3d"
CAJEWF010000007.1	RepeatMasker	DNA/MULE-MuDR	13118816	13119130	2446	-	.	ID="RND-1_FAMILY-69";Tend="1318";Tstart="1001";shortTE="F";uid="a56bee25-eb47-4027-a0c0-95a03cc71823"
CAJEWF010000007.1	RepeatMasker	LTR/Gypsy	9222013	9222193	1453	-	.	ID="RND-6_FAMILY-1649";Tend="1150";Tstart="971";shortTE="F";uid="8d50e5e2-2bd7-452c-b6bc-ea0a8807eeb5"
CAJEWF010000007.1	RepeatMasker	DNA/hAT?	17143289	17143616	2414	-	.	ID="RND-6_FAMILY-2385";Tend="1310";Tstart="985";shortTE="F";uid="9ff95f29-60c7-4076-9fb3-3bbb93289e90"
CAJEWF010000007.1	RepeatMasker	DNA/CMC-EnSpm	11520956	11521368	3574	-	.	ID="ENSPM-N3_BTA";Tend="414";Tstart="1";shortTE="F";uid="e77a13cb-fea6-4a3a-8a61-74caf3818e0d"
CAJEWF010000007.1	RepeatMasker	DNA/Zator	18671630	18671758	559	-	.	ID="RND-6_FAMILY-2114";Tend="2437";Tstart="2297";shortTE="F";uid="b75fed69-2581-4831-b819-0e6400599173"
CAJEWF010000007.1	RepeatMasker	LTR/Gypsy	8819757	8819929	579	-	.	ID="RND-4_FAMILY-369";Tend="1228";Tstart="1070";shortTE="F";uid="83a47d1f-5fa0-4bf0-9d81-a28e9cebe04e"
CAJEWF010000007.1	RepeatMasker	Unknown	13007020	13007285	1718	-	.	ID="RND-1_FAMILY-36";Tend="1215";Tstart="947";shortTE="F";uid="a8071ce4-8d1d-48bc-b974-177004fac9f6"
CAJEWF010000007.1	RepeatMasker	LTR/Pao	17655690	17656064	2543	-	.	ID="RND-1_FAMILY-112";Tend="1297";Tstart="912";shortTE="F";uid="f672d1de-f8c7-4c9d-90bb-a0bfbd840ff7"
CAJEWF010000007.1	RepeatMasker	DNA/hAT-hATm	18655505	18655676	853	-	.	ID="RND-1_FAMILY-578";Tend="939";Tstart="760";shortTE="F";uid="b2772c71-ccd8-4659-adb7-a0d52063bf63"
CAJEWF010000007.1	RepeatMasker	DNA/CMC-EnSpm	20120662	20120797	808	-	.	ID="RND-6_FAMILY-6392";Tend="832";Tstart="697";shortTE="F";uid="502c592c-29c5-42c3-8f1c-d6ee3a4c12f7"
CAJEWF010000007.1	RepeatMasker	LTR/Gypsy	8159125	8159533	1619	-	.	ID="RND-6_FAMILY-1649";Tend="1371";Tstart="764";shortTE="F";uid="157c4716-c081-416e-9e08-09c3df802e0d"
CAJEWF010000007.1	RepeatMasker	LTR/Pao	13751114	13751328	913	-	.	ID="BEL-5_BTA-LTR";Tend="222";Tstart="1";shortTE="F";uid="1f99c2b7-8a15-457e-af06-012172b0dd51"
CAJEWF010000007.1	RepeatMasker	Unknown	10716553	10716725	870	-	.	ID="RND-6_FAMILY-1750";Tend="1212";Tstart="1046";shortTE="F";uid="1e70126f-2cde-4a77-9616-be6ebb924129"
CAJEWF010000007.1	RepeatMasker	DNA/hAT-Tip100	4813165	4813433	1798	-	.	ID="RND-6_FAMILY-229";Tend="1193";Tstart="930";shortTE="F";uid="c7bf0eba-b2ff-42df-8c70-2b07db4b91cd"
CAJEWF010000007.1	RepeatMasker	DNA/Kolobok	6110291	6110455	479	-	.	ID="RND-6_FAMILY-8583";Tend="2786";Tstart="2622";shortTE="F";uid="ecc7dab7-8103-4f83-8832-8d37b153f039"
CAJEWF010000007.1	RepeatMasker	DNA	18390165	18390278	442	-	.	ID="DNA-11_BTA";Tend="459";Tstart="336";shortTE="F";uid="441b1d0d-9489-4543-9687-ab4ee8c2f43e"
CAJEWF010000007.1	RepeatMasker	Unknown	15246530	15246782	1305	-	.	ID="RND-1_FAMILY-36";Tend="1206";Tstart="952";shortTE="F";uid="b373a523-e3db-4fb0-93e8-c5138fe76374"
CAJEWF010000007.1	RepeatMasker	DNA/hAT?	8059480	8059675	1004	-	.	ID="HAT-N6_BTA";Tend="311";Tstart="115";shortTE="F";uid="30424850-46a9-4c83-bf17-53226bba6658"
CAJEWF010000007.1	RepeatMasker	Unknown	8292233	8292651	1867	-	.	ID="RND-3_FAMILY-330";Tend="1356";Tstart="941";shortTE="F";uid="80b20782-f5b1-4e6c-b112-02ed3aedd28b"
CAJEWF010000007.1	RepeatMasker	DNA/hAT-hATm	11060696	11060805	637	-	.	ID="RND-5_FAMILY-5084";Tend="841";Tstart="732";shortTE="F";uid="f6c775e8-d343-49be-a54f-48df5fe6c8ce"
CAJEWF010000007.1	RepeatMasker	DNA/hAT-Tip100	16220472	16221431	7662	-	.	ID="RND-1_FAMILY-49";Tend="1876";Tstart="914";shortTE="F";uid="89fa92c0-2b9b-4e7e-9721-59949d79e263"
CAJEWF010000007.1	RepeatMasker	Unknown	7120992	7121270	1385	-	.	ID="RND-5_FAMILY-38";Tend="1226";Tstart="950";shortTE="F";uid="3a9d605c-eefa-4c75-af0d-db36baed3d5b"
CAJEWF010000007.1	RepeatMasker	LTR/Gypsy	1427790	1427936	754	-	.	ID="RND-5_FAMILY-1051";Tend="1192";Tstart="1076";shortTE="F";uid="63babf35-c64d-4736-a581-9c447ad4f6ba"
CAJEWF010000007.1	RepeatMasker	DNA	8024979	8025120	581	-	.	ID="DNA-11_BTA";Tend="296";Tstart="150";shortTE="F";uid="ddf2229c-090b-4a84-b2cd-52b95fe1d40d"
CAJEWF010000007.1	RepeatMasker	DNA/TcMar-Tc1	19583917	19587132	19239	-	.	ID="rnd-6_family-7989";Tend="3101";Tstart="250";shortTE="F";uid="eee4e8d9-804c-4a8a-8a54-a733d0e2ef05"
CAJEWF010000007.1	RepeatMasker	Unknown	1757956	1758175	1629	-	.	ID="RND-6_FAMILY-4899";Tend="1088";Tstart="854";shortTE="F";uid="2b749893-4fba-4752-83a0-c33d55e2bf03"
CAJEWF010000007.1	RepeatMasker	DNA/hAT-Tip100	7276275	7276765	2883	-	.	ID="HAT-N2_BTA";Tend="494";Tstart="1";shortTE="F";uid="2c6faca2-b5b9-49cf-84d8-563a08a8546e"
CAJEWF010000007.1	RepeatMasker	DNA/CMC	5359437	5359636	1546	-	.	ID="ENSPM-N2_BTA";Tend="212";Tstart="1";shortTE="F";uid="4fda7f9f-d162-43d2-8aa1-77adb4c894c8"
CAJEWF010000007.1	RepeatMasker	LTR/Gypsy	15978878	15979106	601	-	.	ID="RND-6_FAMILY-417";Tend="1144";Tstart="913";shortTE="F";uid="da2fe4f3-5fa9-47d8-bd20-4e8874eeb299"
CAJEWF010000007.1	RepeatMasker	LTR/Gypsy	1822639	1822892	882	-	.	ID="RND-6_FAMILY-1649";Tend="1403";Tstart="1140";shortTE="F";uid="c268e286-9008-498f-9423-4b3be991fb27"
CAJEWF010000007.1	RepeatMasker	Unknown	9185819	9186023	711	-	.	ID="RND-5_FAMILY-674";Tend="999";Tstart="826";shortTE="F";uid="f98bdb23-0e21-471c-b4a5-dfe8aee5b00e"
CAJEWF010000007.1	RepeatMasker	DNA/CMC-EnSpm	19418837	19418963	574	-	.	ID="RND-6_FAMILY-6392";Tend="828";Tstart="702";shortTE="F";uid="d5cd72df-d948-46c0-b0f7-17d012c92bfd"
CAJEWF010000007.1	RepeatMasker	LTR/Gypsy	19810930	19811194	1080	-	.	ID="RND-5_FAMILY-1051";Tend="1217";Tstart="940";shortTE="F";uid="1cc7ca20-3147-4e51-9b80-2eede93cd110"
CAJEWF010000007.1	RepeatMasker	DNA/CMC	12448793	12449022	1689	-	.	ID="ENSPM-N1_BTA";Tend="228";Tstart="2";shortTE="F";uid="624f6ad6-2fee-4a7b-b75f-c27d97f284f8"
CAJEWF010000007.1	RepeatMasker	RC/Helitron	7769648	7769762	552	-	.	ID="RND-5_FAMILY-4101";Tend="1720";Tstart="1600";shortTE="F";uid="7ce6ae7e-958a-4941-8238-61219413a166"
CAJEWF010000007.1	RepeatMasker	LTR/Gypsy	11831117	11831377	1149	-	.	ID="RND-6_FAMILY-1649";Tend="1403";Tstart="1142";shortTE="F";uid="5d7de56f-4cdf-4235-bd25-a43ca6ebee2d"
CAJEWF010000007.1	RepeatMasker	Unknown	18888677	18888864	969	-	.	ID="RND-5_FAMILY-674";Tend="1018";Tstart="831";shortTE="F";uid="64307df4-4832-4604-b97a-dbfcd2cab6d6"
CAJEWF010000007.1	RepeatMasker	Unknown	19454707	19454966	1442	-	.	ID="RND-1_FAMILY-36";Tend="1206";Tstart="946";shortTE="F";uid="14f892ae-907a-4653-a745-6cec32b4be58"
CAJEWF010000007.1	RepeatMasker	Unknown	11888240	11889114	7543	-	.	ID="RND-6_FAMILY-10546";Tend="1874";Tstart="1000";shortTE="F";uid="c8de0f60-2c63-4a0a-8dd8-b43d39ea0493"
CAJEWF010000007.1	RepeatMasker	DNA/hAT-Tip100	17503669	17504026	1802	-	.	ID="rnd-6_family-5722";Tend="1859";Tstart="1191";shortTE="F";uid="ade559da-74d5-4e22-8a9b-d2ccb47db322"
CAJEWF010000007.1	RepeatMasker	DNA/CMC-EnSpm	4247358	4247532	484	-	.	ID="RND-6_FAMILY-7144";Tend="1147";Tstart="971";shortTE="F";uid="9f100e5c-dfa4-410f-afcd-07ba85438edd"
CAJEWF010000007.1	RepeatMasker	DNA/CMC	19378011	19378244	1718	-	.	ID="RND-5_FAMILY-957";Tend="1089";Tstart="858";shortTE="F";uid="cec342a1-443f-4a5e-b643-e0f186388c38"
CAJEWF010000007.1	RepeatMasker	DNA/CMC-Transib	13325399	13325573	1140	-	.	ID="RND-5_FAMILY-2303";Tend="940";Tstart="764";shortTE="F";uid="44597d66-378a-428d-94b0-08bd21c0c238"
CAJEWF010000007.1	RepeatMasker	DNA/CMC-EnSpm	10748256	10748377	640	-	.	ID="RND-6_FAMILY-813";Tend="1115";Tstart="994";shortTE="F";uid="5bebaec8-7835-4c06-88dc-978108bff775"
CAJEWF010000007.1	RepeatMasker	LTR/Gypsy	16488609	16488864	1693	-	.	ID="RND-3_FAMILY-25";Tend="1337";Tstart="1082";shortTE="F";uid="467f2f60-eb5c-4455-9b4f-91b643417054"
CAJEWF010000007.1	RepeatMasker	Unknown	8005999	8006309	2214	-	.	ID="RND-4_FAMILY-226";Tend="1227";Tstart="917";shortTE="F";uid="cbaf58c0-4e46-48af-a65b-7e2bcb3a80dc"
CAJEWF010000007.1	RepeatMasker	DNA/CMC	551202	551428	1615	-	.	ID="RND-5_FAMILY-957";Tend="1088";Tstart="865";shortTE="F";uid="391f3d93-3bf7-4010-8ffb-efd444d9fc19"
CAJEWF010000007.1	RepeatMasker	Unknown	13276418	13276560	666	-	.	ID="RND-6_FAMILY-12866";Tend="1205";Tstart="1063";shortTE="F";uid="e448c9ca-3a02-42da-90ca-8801b351d228"
CAJEWF010000007.1	RepeatMasker	DNA/CMC	3667667	3667886	1773	-	.	ID="ENSPM-N1_BTA";Tend="225";Tstart="3";shortTE="F";uid="2332314f-96d2-4a94-879e-ec241f3e484e"
CAJEWF010000007.1	RepeatMasker	DNA	6375293	6375433	1023	-	.	ID="dna4-17b_bta";Tend="276";Tstart="151";shortTE="F";uid="5e3ea1e9-6920-4173-b5c9-3d0107342808"
CAJEWF010000007.1	RepeatMasker	DNA	6601628	6601896	1806	-	.	ID="RND-6_FAMILY-14136";Tend="1104";Tstart="825";shortTE="F";uid="9b0da704-a083-4b5d-9371-c8fdc104732b"
CAJEWF010000007.1	RepeatMasker	DNA	145575	145689	600	-	.	ID="RND-1_FAMILY-700";Tend="6026";Tstart="5915";shortTE="F";uid="7d62fb5e-7b10-4adf-b872-80ec78a10342"
CAJEWF010000007.1	RepeatMasker	DNA/CMC	10303578	10303787	1812	-	.	ID="RND-1_FAMILY-383";Tend="1072";Tstart="863";shortTE="F";uid="dca3512b-6069-4e2d-91e4-fa525a042a6b"
CAJEWF010000007.1	RepeatMasker	Unknown	17027031	17027176	1149	-	.	ID="RND-4_FAMILY-384";Tend="983";Tstart="838";shortTE="F";uid="85bab4ff-a87f-42ce-b9eb-62ad8a944a44"
CAJEWF010000007.1	RepeatMasker	Unknown	12100373	12100983	4800	-	.	ID="RND-5_FAMILY-30";Tend="1516";Tstart="898";shortTE="F";uid="4b081546-b416-4d9a-ab66-a3db297e5cea"
CAJEWF010000007.1	RepeatMasker	DNA/Kolobok	10222732	10223070	1723	-	.	ID="RND-6_FAMILY-2985";Tend="4964";Tstart="4607";shortTE="F";uid="9b37462a-d2bc-4267-bd7e-9c1b5678009d"
CAJEWF010000007.1	RepeatMasker	LINE/I-Jockey	16961459	16963175	12348	-	.	ID="JOCKEY-7_BTA";Tend="5601";Tstart="3850";shortTE="F";uid="a30c7c81-b006-4a5e-90da-66898bdc1057"
CAJEWF010000007.1	RepeatMasker	Unknown	7138398	7141173	25207	-	.	ID="RND-6_FAMILY-4006";Tend="3628";Tstart="853";shortTE="F";uid="d54eb197-ca4a-4d84-b11a-154e75dde597"
CAJEWF010000007.1	RepeatMasker	Unknown	8442097	8442363	1680	-	.	ID="RND-1_FAMILY-36";Tend="1211";Tstart="945";shortTE="F";uid="b34621bd-7ce1-473f-a600-04516275f68b"
CAJEWF010000007.1	RepeatMasker	DNA	20424765	20424879	952	-	.	ID="RND-1_FAMILY-110";Tend="1395";Tstart="1281";shortTE="F";uid="cd9a4965-16b4-4d8b-a4e2-ae74473d7cd7"
CAJEWF010000007.1	RepeatMasker	Unknown	17991783	17991957	1249	-	.	ID="RND-1_FAMILY-22";Tend="1045";Tstart="824";shortTE="F";uid="a8a62eb7-5d73-4c49-b0e6-0b80c386dca8"
CAJEWF010000007.1	RepeatMasker	DNA/CMC	7087397	7087651	1290	-	.	ID="RND-1_FAMILY-116";Tend="2545";Tstart="2291";shortTE="F";uid="e99f3944-07fa-49fe-acf9-f763d79f8643"
CAJEWF010000007.1	RepeatMasker	LTR/Gypsy	4560491	4560743	1126	-	.	ID="RND-6_FAMILY-417";Tend="1169";Tstart="914";shortTE="F";uid="0dafa6b1-25e5-4d24-a9b4-1ac8f05bb353"
CAJEWF010000007.1	RepeatMasker	LTR/Gypsy	14489964	14490209	931	-	.	ID="RND-6_FAMILY-417";Tend="1164";Tstart="920";shortTE="F";uid="ca08ed92-c19d-46bc-bf36-851357d9d64e"
CAJEWF010000007.1	RepeatMasker	LTR/Copia	11336543	11337945	6086	-	.	ID="RND-3_FAMILY-132";Tend="1783";Tstart="410";shortTE="F";uid="6f0f4415-8bf2-46d0-a9d6-69b4c8fe453e"
CAJEWF010000007.1	RepeatMasker	DNA	5349631	5349828	1148	-	.	ID="DNA-11_BTA";Tend="480";Tstart="281";shortTE="F";uid="849c92da-bacc-45fd-a4dd-f86a98045296"
CAJEWF010000007.1	RepeatMasker	DNA/PIF-Harbinger	11375195	11375343	746	-	.	ID="RND-4_FAMILY-1090";Tend="1198";Tstart="1033";shortTE="F";uid="caa6d197-da9b-4fbd-b56d-90fa44121d47"
CAJEWF010000007.1	RepeatMasker	DNA	7401315	7401444	559	-	.	ID="RND-6_FAMILY-6295";Tend="2772";Tstart="2642";shortTE="F";uid="c9963b4d-b378-4b2c-a854-1ae183d47bfa"
CAJEWF010000007.1	RepeatMasker	Unknown	13835341	13835737	2817	-	.	ID="RND-4_FAMILY-1405";Tend="1172";Tstart="773";shortTE="F";uid="ee13a394-b404-482c-a8f5-0f59ca51837b"
CAJEWF010000007.1	RepeatMasker	DNA/CMC-EnSpm	16669071	16669204	501	-	.	ID="RND-6_FAMILY-6392";Tend="781";Tstart="658";shortTE="F";uid="7d65821b-71a1-4d9f-97f6-173da5dad6c1"
CAJEWF010000007.1	RepeatMasker	DNA/CMC	18559970	18560236	2085	-	.	ID="RND-1_FAMILY-3";Tend="1163";Tstart="901";shortTE="F";uid="76c38d15-353d-4244-88ee-7ca57c332acd"
CAJEWF010000007.1	RepeatMasker	Unknown	8463436	8463768	2420	-	.	ID="RND-5_FAMILY-5156";Tend="1331";Tstart="1000";shortTE="F";uid="aebb4dbc-6da0-4c70-ab81-70dd5a9ad9ca"
CAJEWF010000007.1	RepeatMasker	DNA	18679301	18679509	963	-	.	ID="DNA-5_BTA";Tend="210";Tstart="2";shortTE="F";uid="0eebbcac-4d63-4af5-9700-df2533f48343"
CAJEWF010000007.1	RepeatMasker	DNA/CMC-Transib	3551787	3552121	869	-	.	ID="RND-5_FAMILY-2303";TEgroup="ctg_7%7CRND-5_FAMILY-2303%7C3";Tend="933";Tstart="768";shortTE="F";uid="f7823726-cb43-4563-b918-a614070bef1c"
CAJEWF010000007.1	RepeatMasker	DNA/PIF-Spy	5922667	5922851	913	-	.	ID="ISL2EU-2_BTA";Tend="186";Tstart="2";shortTE="F";uid="ea4358bf-69b3-4287-9299-651d5cf1b7cf"
CAJEWF010000007.1	RepeatMasker	Unknown	3181764	3181925	991	-	.	ID="RND-1_FAMILY-802";Tend="963";Tstart="810";shortTE="F";uid="4563f772-4a2f-40e0-9672-6b0adce59325"
CAJEWF010000007.1	RepeatMasker	DNA/Sola-2	12978270	12978548	801	-	.	ID="RND-6_FAMILY-5446";Tend="3115";Tstart="2835";shortTE="F";uid="df0a0432-d717-415d-9a42-922817a4fdb4"
CAJEWF010000007.1	RepeatMasker	DNA/PIF-Spy	3060052	3060181	703	-	.	ID="RND-6_FAMILY-9002";Tend="591";Tstart="455";shortTE="F";uid="6b3e5fec-8029-4fd7-8770-0949d91d6665"
CAJEWF010000007.1	RepeatMasker	DNA	1909257	1909361	407	-	.	ID="RND-6_FAMILY-5735";Tend="1062";Tstart="960";shortTE="F";uid="bb99c276-3599-4f50-9e40-900cdab0d548"
CAJEWF010000007.1	RepeatMasker	DNA/CMC-EnSpm	3432599	3432792	831	-	.	ID="RND-6_FAMILY-1912";Tend="1143";Tstart="950";shortTE="F";uid="e17c6fa9-861c-4309-8940-227d73fbb23a"
CAJEWF010000007.1	RepeatMasker	LTR/Gypsy	19456776	19456926	788	-	.	ID="RND-6_FAMILY-1649";Tend="1109";Tstart="966";shortTE="F";uid="bdb7560f-6d43-4a4e-98ad-d4cb2b5adeb8"
CAJEWF010000007.1	RepeatMasker	LTR/Gypsy	15997684	15997862	819	-	.	ID="RND-3_FAMILY-25";Tend="984";Tstart="817";shortTE="F";uid="35d19a27-2727-4173-8247-f85d15639989"
CAJEWF010000007.1	RepeatMasker	DNA/CMC	13951743	13951970	1843	-	.	ID="RND-5_FAMILY-957";Tend="1087";Tstart="859";shortTE="F";uid="e2b3f89f-99bc-43b8-a5e2-638e517fa948"
CAJEWF010000007.1	RepeatMasker	RC/Helitron	7247937	7248404	943	-	.	ID="RND-4_FAMILY-102";TEgroup="ctg_7%7CRND-4_FAMILY-102%7C2";Tend="1216";Tstart="919";shortTE="F";uid="f781066b-ed0a-4267-8abc-8c5220095c2a"
CAJEWF010000007.1	RepeatMasker	LTR/Gypsy	9873321	9873517	852	-	.	ID="RND-6_FAMILY-1646";Tend="1507";Tstart="1312";shortTE="F";uid="e2c576be-b0cb-4fe0-8e2e-04ca3d8b4a88"
CAJEWF010000007.1	RepeatMasker	LTR/Gypsy	15028830	15029119	709	-	.	ID="RND-5_FAMILY-4600";Tend="1243";Tstart="954";shortTE="F";uid="cb3504b7-6d00-41a6-bca0-432049205a5a"
CAJEWF010000007.1	RepeatMasker	DNA/CMC-EnSpm	19142519	19142769	1640	-	.	ID="RND-1_FAMILY-56";Tend="1138";Tstart="890";shortTE="F";uid="e9a32c1a-6788-45a4-9deb-e4b749bbf8dd"
CAJEWF010000007.1	RepeatMasker	LTR/Gypsy	5103748	5104487	1774	-	.	ID="RND-3_FAMILY-25";Tend="1831";Tstart="707";shortTE="F";uid="f56c38d8-fab2-4c3e-966a-5851748c46ac"
CAJEWF010000007.1	RepeatMasker	DNA	19413474	19413641	603	-	.	ID="RND-5_FAMILY-3498";TEgroup="ctg_7%7CRND-5_FAMILY-3498%7C2";Tend="2523";Tstart="2361";shortTE="T";uid="7bcd9a3a-938a-4575-abc2-4e0ead536d61"
CAJEWF010000007.1	RepeatMasker	DNA/CMC	15066187	15066412	1621	-	.	ID="ENSPM-N1_BTA";Tend="228";Tstart="1";shortTE="F";uid="7a5c7748-6d0f-4c34-8114-e22ea828fab4"
CAJEWF010000007.1	RepeatMasker	DNA	15201804	15201952	1049	-	.	ID="RND-4_FAMILY-441";Tend="1042";Tstart="895";shortTE="F";uid="0f9d49b7-c85d-4b25-85a1-c9ec2bae7f5f"
CAJEWF010000007.1	RepeatMasker	DNA/CMC-EnSpm	13927469	13927599	820	-	.	ID="RND-6_FAMILY-5136";Tend="845";Tstart="715";shortTE="F";uid="37b25bb5-7d3a-456d-ae8e-c30e4ce98f03"
CAJEWF010000007.1	RepeatMasker	Unknown	13010234	13010414	643	-	.	ID="RND-1_FAMILY-354";Tend="1281";Tstart="1080";shortTE="F";uid="f54bd6aa-31c2-4a8f-a289-8ad2dcf8a473"
CAJEWF010000007.1	RepeatMasker	DNA	20455135	20455404	1607	-	.	ID="RND-4_FAMILY-211";Tend="1081";Tstart="809";shortTE="F";uid="80701b75-16ec-482e-9f44-4d1422032111"
CAJEWF010000007.1	RepeatMasker	Unknown	4921252	4921644	2826	-	.	ID="RND-1_FAMILY-646";Tend="1377";Tstart="960";shortTE="F";uid="528e15a6-13ca-49d0-be13-3532b40a7e5e"
CAJEWF010000007.1	RepeatMasker	DNA/CMC-EnSpm	19460175	19460592	3372	-	.	ID="ENSPM-N3_BTA";Tend="414";Tstart="1";shortTE="F";uid="7fbba64b-c0e8-4f1f-adb1-bf1fea411a5f"
CAJEWF010000007.1	RepeatMasker	Unknown	3794150	3794266	642	-	.	ID="RND-1_FAMILY-70";Tend="1228";Tstart="1104";shortTE="F";uid="b0c3c993-ffeb-4614-9b70-bf9fb239e98f"
CAJEWF010000007.1	RepeatMasker	DNA/CMC-Transib	1317532	1317735	621	-	.	ID="RND-5_FAMILY-2303";Tend="931";Tstart="731";shortTE="F";uid="d4088439-4fda-4f32-b1ca-59806c053b94"
CAJEWF010000007.1	RepeatMasker	Unknown	2687355	2687670	1941	-	.	ID="RND-6_FAMILY-1247";Tend="1291";Tstart="955";shortTE="F";uid="cada7510-0e2b-46e4-9fbf-547ea8a1d0f6"
CAJEWF010000007.1	RepeatMasker	Unknown	16841631	16841797	1313	-	.	ID="RND-6_FAMILY-11";Tend="1079";Tstart="913";shortTE="F";uid="debef586-f8e1-434e-9da7-71dc18b8fc12"
CAJEWF010000007.1	RepeatMasker	DNA/CMC	19348509	19348759	540	-	.	ID="RND-5_FAMILY-957";Tend="1087";Tstart="855";shortTE="F";uid="482b36c8-442e-440b-9f69-15e5823d44af"
CAJEWF010000007.1	RepeatMasker	LTR/Gypsy	12704766	12705195	2318	-	.	ID="RND-5_FAMILY-1051";Tend="1451";Tstart="1021";shortTE="F";uid="1e670709-946b-4056-9e89-a5e28ce03366"
CAJEWF010000007.1	RepeatMasker	DNA/Sola-2	12785228	12786492	746	-	.	ID="RND-6_FAMILY-5446";TEgroup="ctg_7%7CRND-6_FAMILY-5446%7C1";Tend="4119";Tstart="797";shortTE="T";uid="b67cf360-6505-424f-a1d8-1f25e5a9a66d"
CAJEWF010000007.1	RepeatMasker	LINE/R1	12925107	12925268	597	-	.	ID="RND-6_FAMILY-1164";Tend="3342";Tstart="3171";shortTE="F";uid="4ac64ab8-cbae-4c3b-87ec-99593185ea8a"
CAJEWF010000007.1	RepeatMasker	DNA	19830846	19830994	1031	-	.	ID="dna4-17b_bta";Tend="276";Tstart="153";shortTE="F";uid="7abfb07f-d969-40ab-8fd3-238b15704f87"
CAJEWF010000007.1	RepeatMasker	DNA/Sola-2	5035329	5035463	1075	-	.	ID="RND-6_FAMILY-755";Tend="911";Tstart="777";shortTE="F";uid="f40309a4-8dc7-41d5-a1e5-5ad857ba2c85"
CAJEWF010000007.1	RepeatMasker	Unknown	17315659	17315824	1179	-	.	ID="RND-4_FAMILY-384";Tend="1004";Tstart="839";shortTE="F";uid="e43bd673-fc82-46eb-b46c-514a5a4efebd"
CAJEWF010000007.1	RepeatMasker	LINE/L2	13029321	13029581	1456	-	.	ID="RND-6_FAMILY-3238";Tend="1580";Tstart="1321";shortTE="F";uid="56b1a028-2430-46f5-945f-8528759ee249"
CAJEWF010000007.1	RepeatMasker	Unknown	18834581	18834776	618	-	.	ID="RND-6_FAMILY-2883";Tend="1196";Tstart="1007";shortTE="F";uid="648c5d63-4067-4ccf-9113-37986065bf5a"
CAJEWF010000007.1	RepeatMasker	LTR/Pao	11156518	11157098	4121	-	.	ID="RND-5_FAMILY-543";Tend="1377";Tstart="791";shortTE="F";uid="76fe3e36-381d-492f-a850-28fb77ace56d"
CAJEWF010000007.1	RepeatMasker	Unknown	6064721	6064871	971	-	.	ID="RND-2_FAMILY-63";Tend="1022";Tstart="872";shortTE="F";uid="613f6e25-2dea-485f-8c1e-08775eff6902"
CAJEWF010000007.1	RepeatMasker	DNA	17138569	17138849	1209	-	.	ID="RND-4_FAMILY-441";Tend="836";Tstart="378";shortTE="F";uid="ef9be84c-8774-4a67-8d43-313490e24b03"
CAJEWF010000007.1	RepeatMasker	DNA/CMC-EnSpm	16245865	16246276	3208	-	.	ID="ENSPM-N3_BTA";Tend="414";Tstart="1";shortTE="F";uid="f5e30fc2-236f-4465-8526-282bd96d4819"
CAJEWF010000007.1	RepeatMasker	LINE/R1	2202360	2202704	2063	-	.	ID="RND-6_FAMILY-3204";Tend="1629";Tstart="1278";shortTE="F";uid="1c66f36f-81a6-42b5-89d0-f6ddee181525"
CAJEWF010000007.1	RepeatMasker	DNA/CMC	17813286	17813522	1290	-	.	ID="RND-5_FAMILY-957";Tend="1088";Tstart="858";shortTE="F";uid="7bd95f97-c9db-410f-8bf1-af44255741e3"
CAJEWF010000007.1	RepeatMasker	Unknown	14757520	14757808	1343	-	.	ID="RND-1_FAMILY-36";Tend="1207";Tstart="810";shortTE="F";uid="1e62bcbf-d4d1-4391-a2ae-4dbf9a57882c"
CAJEWF010000007.1	RepeatMasker	DNA	5911231	5911464	1174	-	.	ID="DNA-5_BTA";Tend="249";Tstart="2";shortTE="F";uid="23c804ce-fc50-4ad6-ac07-daf8b0dab736"
CAJEWF010000007.1	RepeatMasker	Unknown	17104243	17104458	1204	-	.	ID="RND-6_FAMILY-1106";Tend="1175";Tstart="970";shortTE="F";uid="53846c8b-b845-496c-b75d-80d94512bdee"
CAJEWF010000007.1	RepeatMasker	LINE/I	19511789	19513158	7605	-	.	ID="RND-6_FAMILY-3086";Tend="6784";Tstart="5662";shortTE="F";uid="5f87e399-5cc8-4d67-bbfa-1c380d9a60eb"
CAJEWF010000007.1	RepeatMasker	DNA	8095433	8095603	1185	-	.	ID="dna-5_bta";Tend="255";Tstart="108";shortTE="F";uid="c6aea065-ad1c-4569-86ed-3f0c3ea857ef"
CAJEWF010000007.1	RepeatMasker	Unknown	17210888	17211153	623	-	.	ID="RND-1_FAMILY-78";Tend="1211";Tstart="945";shortTE="F";uid="07435176-d7a1-4891-b969-c44bc365a146"
CAJEWF010000007.1	RepeatMasker	LTR/Gypsy	9081770	9082085	667	-	.	ID="RND-6_FAMILY-43";Tend="1225";Tstart="914";shortTE="F";uid="b0b8074e-af42-41ba-8cbb-5a7d13d2c370"
CAJEWF010000007.1	RepeatMasker	RC/Helitron	4738043	4738787	4563	-	.	ID="HELITRON-1N1B_BTA";Tend="748";Tstart="4";shortTE="F";uid="4fde81b3-9ace-40af-96b9-41e3404348ab"
CAJEWF010000007.1	RepeatMasker	DNA/hAT-hAT5	9328686	9328864	892	-	.	ID="RND-5_FAMILY-1384";Tend="1189";Tstart="1012";shortTE="F";uid="a8f2bcaf-5542-4f47-99fe-e1b5ebecdd24"
CAJEWF010000007.1	RepeatMasker	Unknown	13283172	13283280	464	-	.	ID="RND-1_FAMILY-415";Tend="4793";Tstart="4680";shortTE="F";uid="504dc257-98c4-4005-ac48-37b17a857e05"
CAJEWF010000007.1	RepeatMasker	DNA/Sola-2	1707977	1708092	425	-	.	ID="RND-6_FAMILY-14157";Tend="1718";Tstart="1617";shortTE="F";uid="b6f3ce66-b56a-4dd0-bfd9-ae4256a2503d"
CAJEWF010000007.1	RepeatMasker	Unknown	8298429	8299159	4444	-	.	ID="RND-6_FAMILY-5427";Tend="2859";Tstart="2136";shortTE="F";uid="9183eee8-95f5-407f-943b-7d331689668a"
CAJEWF010000007.1	RepeatMasker	DNA	15236581	15236747	616	-	.	ID="RND-1_FAMILY-136";Tend="1075";Tstart="910";shortTE="F";uid="3422b525-bc5a-4dfc-9007-8d1c49d0cbcd"
CAJEWF010000007.1	RepeatMasker	Unknown	6169072	6169339	1867	-	.	ID="RND-4_FAMILY-1179";Tend="1191";Tstart="931";shortTE="F";uid="9007f6ec-ad92-458a-b1fd-17ff286267b4"
CAJEWF010000007.1	RepeatMasker	Unknown	20540713	20540889	1151	-	.	ID="RND-1_FAMILY-199";Tend="1175";Tstart="993";shortTE="F";uid="0f284319-b960-4c8e-bf05-eea14e4ee9e6"
CAJEWF010000007.1	RepeatMasker	DNA	16764188	16764460	1988	-	.	ID="RND-5_FAMILY-2645";Tend="1276";Tstart="1005";shortTE="F";uid="7d42bcb7-c7b5-48b6-b12f-ae650f440729"
CAJEWF010000007.1	RepeatMasker	DNA	16672938	16673152	1621	-	.	ID="RND-4_FAMILY-211";Tend="1320";Tstart="1106";shortTE="F";uid="5abea073-39b6-4a2e-8247-384bb71e2730"
CAJEWF010000007.1	RepeatMasker	Unknown	11315505	11315698	583	-	.	ID="RND-1_FAMILY-266";Tend="1103";Tstart="880";shortTE="F";uid="1cb53183-72e7-4142-beba-d5f94e46a707"
CAJEWF010000007.1	RepeatMasker	DNA/Sola-2	10320203	10320305	793	-	.	ID="RND-6_FAMILY-755";Tend="759";Tstart="657";shortTE="F";uid="1321c5e3-2687-4f5f-836a-36aea82dc993"
CAJEWF010000007.1	RepeatMasker	Unknown	1773406	1773579	1425	-	.	ID="RND-6_FAMILY-2580";Tend="1042";Tstart="863";shortTE="F";uid="72b95946-fa46-4cbc-a7f5-fe4f0948383d"
CAJEWF010000007.1	RepeatMasker	DNA/CMC-EnSpm	5102919	5103180	1952	-	.	ID="RND-2_FAMILY-41";Tend="1262";Tstart="1001";shortTE="F";uid="1e6d5665-5a40-47dd-a66a-75847bb1561d"
CAJEWF010000007.1	RepeatMasker	Unknown	16819794	16819894	428	-	.	ID="RND-1_FAMILY-415";Tend="4793";Tstart="4691";shortTE="F";uid="0ac893b2-6e7e-4888-a03a-eeb4493dd847"
CAJEWF010000007.1	RepeatMasker	DNA	10021326	10021696	3242	-	.	ID="RND-5_FAMILY-149";Tend="1359";Tstart="988";shortTE="F";uid="5eb2ee76-b410-4529-8dcd-2454473d7eeb"
CAJEWF010000007.1	RepeatMasker	Unknown	18886813	18887113	1349	-	.	ID="RND-1_FAMILY-70";Tend="1291";Tstart="918";shortTE="F";uid="e70c589b-ad4d-47d2-a047-0705341a20f9"
CAJEWF010000007.1	RepeatMasker	DNA	4716000	4716442	3336	-	.	ID="DNA-4_BTA";Tend="554";Tstart="103";shortTE="F";uid="64487e6d-3f85-4ff4-bc32-a1ce125ac974"
CAJEWF010000007.1	RepeatMasker	LTR/Gypsy	17424313	17427827	27002	-	.	ID="RND-1_FAMILY-489";Tend="6727";Tstart="3322";shortTE="F";uid="86d2536f-980f-479b-a0cc-aa0c257dd77d"
CAJEWF010000007.1	RepeatMasker	DNA/PIF-Spy	5922453	5922662	803	-	.	ID="RND-5_FAMILY-3006";Tend="2090";Tstart="1888";shortTE="F";uid="b434745f-de08-4cf0-9301-05bbe8cf130d"
CAJEWF010000007.1	RepeatMasker	DNA	8556971	8557315	1253	-	.	ID="RND-5_FAMILY-149";Tend="1356";Tstart="1029";shortTE="F";uid="6d6da638-2bc5-4afb-8011-48ea638f5331"
CAJEWF010000007.1	RepeatMasker	Unknown	11858986	11859247	1348	-	.	ID="RND-1_FAMILY-36";Tend="1209";Tstart="947";shortTE="F";uid="8e3dd94d-11d7-4fe8-a3ff-0a2d9d9a815d"
CAJEWF010000007.1	RepeatMasker	Unknown	20586644	20587020	1906	-	.	ID="RND-1_FAMILY-354";Tend="1281";Tstart="903";shortTE="F";uid="5b4aebad-375b-40b6-a1d4-37361fe7d115"
CAJEWF010000007.1	RepeatMasker	DNA	19715499	19718537	24488	-	.	ID="RND-5_FAMILY-749";Tend="4046";Tstart="934";shortTE="F";uid="834de792-5f02-4c23-83e4-09d6e58b5206"
CAJEWF010000007.1	RepeatMasker	Unknown	18473661	18473988	1839	-	.	ID="RND-1_FAMILY-257";Tend="1203";Tstart="885";shortTE="F";uid="d02993be-bba3-4cec-a6f8-50028822e647"
CAJEWF010000007.1	RepeatMasker	DNA	8545643	8545809	408	-	.	ID="DNA-11_BTA";Tend="273";Tstart="72";shortTE="F";uid="e80e1c63-d218-4e85-9b14-7b6527408484"
CAJEWF010000007.1	RepeatMasker	DNA	1944061	1944345	1620	-	.	ID="RND-4_FAMILY-1880";Tend="1241";Tstart="957";shortTE="F";uid="66a8b287-cac9-478a-99e8-25242fee1d18"
CAJEWF010000007.1	RepeatMasker	Unknown	18913762	18913888	437	-	.	ID="RND-4_FAMILY-315";Tend="1337";Tstart="1214";shortTE="F";uid="528d8735-57c5-41d5-af01-35477bce000b"
CAJEWF010000007.1	RepeatMasker	LTR/Gypsy	5806142	5806676	2290	-	.	ID="RND-6_FAMILY-417";Tend="1401";Tstart="908";shortTE="F";uid="36379bb7-e3d5-43ae-a905-3f2bbd7833fd"
CAJEWF010000007.1	RepeatMasker	Unknown	12449478	12449775	690	-	.	ID="RND-1_FAMILY-502";Tend="1162";Tstart="859";shortTE="F";uid="da30c69d-211e-4186-89e1-1caa85d3740c"
CAJEWF010000007.1	RepeatMasker	Unknown	11749634	11749822	1033	-	.	ID="RND-5_FAMILY-39";Tend="1105";Tstart="928";shortTE="F";uid="6175113e-f9c2-4b4e-aae2-c70c661be044"
CAJEWF010000007.1	RepeatMasker	Unknown	15277272	15277450	1303	-	.	ID="RND-1_FAMILY-253";Tend="1132";Tstart="954";shortTE="F";uid="3df18b12-5639-442e-a48b-f9bbf0d5edd5"
CAJEWF010000007.1	RepeatMasker	DNA	16157828	16158110	2073	-	.	ID="RND-5_FAMILY-2645";Tend="1270";Tstart="990";shortTE="F";uid="321a0716-5fcb-453c-96eb-072d0830d14c"
CAJEWF010000007.1	RepeatMasker	LTR/Pao	5093786	5094127	1771	-	.	ID="RND-5_FAMILY-543";Tend="1337";Tstart="994";shortTE="F";uid="e8e887df-77ec-469e-9281-bacbd1307eba"
CAJEWF010000007.1	RepeatMasker	LTR/Copia	5818946	5819065	458	-	.	ID="RND-4_FAMILY-537";Tend="1168";Tstart="1048";shortTE="F";uid="084c6dbf-8917-413d-b74b-6dd68bc4f07a"
CAJEWF010000007.1	RepeatMasker	DNA/Sola-2	8401576	8401698	581	-	.	ID="RND-5_FAMILY-866";Tend="8636";Tstart="8495";shortTE="F";uid="59af532e-4113-4fca-a993-255f81be7508"
CAJEWF010000007.1	RepeatMasker	LTR/Gypsy	16251580	16251841	1709	-	.	ID="RND-3_FAMILY-25";Tend="1343";Tstart="1083";shortTE="F";uid="c033c2c9-034f-4cec-80ac-8fa0afccd494"
CAJEWF010000007.1	RepeatMasker	DNA/CMC	10516411	10516638	1761	-	.	ID="RND-5_FAMILY-957";Tend="1087";Tstart="860";shortTE="F";uid="156342f5-d611-42d0-a2e8-ab6d35dbdcdf"
CAJEWF010000007.1	RepeatMasker	DNA/CMC-Chapaev-3	5152929	5153140	599	-	.	ID="RND-1_FAMILY-663";Tend="1588";Tstart="1358";shortTE="F";uid="4e2e24e0-1bbb-4d2e-8c49-e0fb89882eaa"
CAJEWF010000007.1	RepeatMasker	DNA/Maverick	7727254	7727421	776	-	.	ID="RND-2_FAMILY-28";Tend="1064";Tstart="890";shortTE="F";uid="77ee8930-bca1-4161-9cf1-7ad29403d1f9"
CAJEWF010000007.1	RepeatMasker	DNA/hAT-Tip100	13758395	13758564	1277	-	.	ID="RND-6_FAMILY-1257";Tend="1257";Tstart="1089";shortTE="F";uid="96f91b7f-8546-49f7-b51c-e7d53d741af1"
CAJEWF010000007.1	RepeatMasker	Unknown	2855358	2855496	511	-	.	ID="RND-1_FAMILY-27";Tend="1041";Tstart="905";shortTE="F";uid="87e61b10-0f01-45db-ab75-c2a4da224759"
CAJEWF010000007.1	RepeatMasker	LTR/Gypsy	18385789	18386108	1720	-	.	ID="RND-6_FAMILY-417";Tend="1401";Tstart="910";shortTE="F";uid="93b08ff8-669c-492c-89e3-571829471223"
CAJEWF010000007.1	RepeatMasker	Unknown	2147445	2147733	1967	-	.	ID="RND-6_FAMILY-2207";Tend="1256";Tstart="971";shortTE="F";uid="9a5be8e5-0426-4bac-9cf5-92bb5aaadec2"
CAJEWF010000007.1	RepeatMasker	DNA/hAT?	15430027	15430427	1701	-	.	ID="RND-6_FAMILY-2283";Tend="1301";Tstart="913";shortTE="F";uid="904b580d-ab0c-46c3-8ba5-591650309243"
CAJEWF010000007.1	RepeatMasker	Unknown	16929980	16930267	1683	-	.	ID="RND-5_FAMILY-439";Tend="1197";Tstart="893";shortTE="F";uid="21062e76-2645-40ed-95b4-02b0242dc3ea"
CAJEWF010000007.1	RepeatMasker	DNA/PIF-Spy	7773118	7773626	630	-	.	ID="ISL2EU-10N1_BTA";TEgroup="ctg_7%7CISL2EU-10N1_BTA%7C1";Tend="374";Tstart="3";shortTE="F";uid="704040e0-cf59-46fc-81a8-6522d3641b1a"
CAJEWF010000007.1	RepeatMasker	DNA/Sola-2	13563834	13563934	725	-	.	ID="RND-5_FAMILY-866";Tend="827";Tstart="720";shortTE="F";uid="77cb4d2c-9922-4c56-b507-d50b22518986"
CAJEWF010000007.1	RepeatMasker	Unknown	8341026	8341296	412	-	.	ID="RND-6_FAMILY-2397";TEgroup="ctg_7%7CRND-6_FAMILY-2397%7C6";Tend="1135";Tstart="903";shortTE="T";uid="eb75d0c7-ed30-4e30-92c6-3bff13ba07e9"
CAJEWF010000007.1	RepeatMasker	DNA	18057027	18057197	514	-	.	ID="RND-6_FAMILY-7299";Tend="2810";Tstart="2648";shortTE="F";uid="5961de3e-5091-4442-b095-9e874431cfa4"
CAJEWF010000007.1	RepeatMasker	Unknown	6758220	6758352	432	-	.	ID="RND-4_FAMILY-29";Tend="373";Tstart="247";shortTE="F";uid="48123a74-fd7f-4acb-8cee-be25df1c935e"
CAJEWF010000007.1	RepeatMasker	DNA/CMC	20135244	20135424	951	-	.	ID="RND-5_FAMILY-957";Tend="1087";Tstart="909";shortTE="F";uid="072048fc-9a34-4e3b-b2a6-4fdc00c05186"
CAJEWF010000007.1	RepeatMasker	DNA	7391770	7391959	1481	-	.	ID="RND-4_FAMILY-183";Tend="1112";Tstart="923";shortTE="F";uid="0e6d5752-bfb3-41e3-b708-92c5fe05c4f4"
CAJEWF010000007.1	RepeatMasker	Unknown	11585362	11585869	956	-	.	ID="RND-1_FAMILY-36";TEgroup="ctg_7%7CRND-1_FAMILY-36%7C11";Tend="1215";Tstart="984";shortTE="F";uid="9cfefae5-29d5-4e85-aaef-fddc1ac540e3"
CAJEWF010000007.1	RepeatMasker	RC/Helitron	1248147	1248257	467	-	.	ID="RND-1_FAMILY-679";Tend="2373";Tstart="2260";shortTE="F";uid="baf23956-0e90-4aa7-84be-825a28195068"
CAJEWF010000007.1	RepeatMasker	Unknown	6406616	6406926	1433	-	.	ID="RND-1_FAMILY-233";Tend="1174";Tstart="887";shortTE="F";uid="cc48d477-cd4e-42d6-aa9c-2d92a5154c56"
CAJEWF010000007.1	RepeatMasker	DNA/Sola-2	4629187	4629345	1257	-	.	ID="RND-6_FAMILY-4127";Tend="860";Tstart="702";shortTE="F";uid="911f09ad-365f-47e9-a8e0-b940defb332a"
CAJEWF010000007.1	RepeatMasker	RC/Helitron	12261124	12261266	782	-	.	ID="RND-6_FAMILY-103";Tend="1631";Tstart="1489";shortTE="F";uid="f7e5c566-c4ef-440c-bf66-d4d9c850b293"
CAJEWF010000007.1	RepeatMasker	DNA/CMC-EnSpm	11797084	11797493	2961	-	.	ID="ENSPM-N3_BTA";Tend="414";Tstart="1";shortTE="F";uid="afe24c83-c147-41e5-b0c6-f920e43bb690"
CAJEWF010000007.1	RepeatMasker	LTR/Gypsy	6212443	6212896	2348	-	.	ID="RND-3_FAMILY-443";Tend="1298";Tstart="845";shortTE="F";uid="0b37eed9-71a4-496a-977d-b802f1c800b6"
CAJEWF010000007.1	RepeatMasker	DNA/CMC-EnSpm	5186624	5186887	1407	-	.	ID="RND-6_FAMILY-7144";Tend="1227";Tstart="967";shortTE="F";uid="bc553825-f6e1-4a5c-bbee-6a5ae1fd6a19"
CAJEWF010000007.1	RepeatMasker	DNA	3603761	3603875	736	-	.	ID="RND-1_FAMILY-110";Tend="1398";Tstart="1284";shortTE="F";uid="777e2b33-f988-4474-adc9-d19f31f27a11"
CAJEWF010000007.1	RepeatMasker	Unknown	8601302	8601533	877	-	.	ID="RND-1_FAMILY-286";Tend="1154";Tstart="924";shortTE="F";uid="ed68c8fc-0af9-4ee5-a083-a85d2b2c4da6"
CAJEWF010000007.1	RepeatMasker	DNA/hAT-hATm	19277281	19277544	1330	-	.	ID="RND-6_FAMILY-7639";Tend="2553";Tstart="2286";shortTE="F";uid="6b5e99be-ac96-499d-99d1-a006eb8d2233"
CAJEWF010000007.1	RepeatMasker	DNA/hAT-Tip100	15252724	15252967	1165	-	.	ID="RND-5_FAMILY-3523";Tend="923";Tstart="669";shortTE="F";uid="917acff0-6689-40fe-9594-2b09a66d354c"
CAJEWF010000007.1	RepeatMasker	DNA	20234241	20234750	3997	-	.	ID="DNA-1_BTA";Tend="504";Tstart="1";shortTE="F";uid="6d56c2e2-09f2-4f4a-b4ba-88266487473c"
CAJEWF010000007.1	RepeatMasker	DNA/TcMar-Tc1	5143555	5143982	3272	-	.	ID="RND-1_FAMILY-170";Tend="1358";Tstart="920";shortTE="F";uid="343afeb5-e230-4a4b-9fe4-3f45391cceb4"
CAJEWF010000007.1	RepeatMasker	Unknown	532926	533198	579	-	.	ID="RND-4_FAMILY-1621";Tend="1187";Tstart="916";shortTE="F";uid="d2079366-11dc-443b-b7c8-8d6e3d4dd9c2"
CAJEWF010000007.1	RepeatMasker	DNA	14252818	14252996	707	-	.	ID="RND-2_FAMILY-6";Tend="1145";Tstart="965";shortTE="F";uid="fa2e69fc-f1a6-4bce-9647-ff21f2d3d53c"
CAJEWF010000007.1	RepeatMasker	LINE/I-Jockey	11663580	11663745	439	-	.	ID="RND-4_FAMILY-756";Tend="2874";Tstart="2711";shortTE="F";uid="859018fa-4306-481a-b14e-1d73d7e8a972"
CAJEWF010000007.1	RepeatMasker	LTR/Gypsy	14032597	14033782	1596	-	.	ID="RND-4_FAMILY-31";Tend="1360";Tstart="446";shortTE="F";uid="4d982baa-74f8-41b6-bece-dd862fc227af"
CAJEWF010000007.1	RepeatMasker	Unknown	14781524	14781689	1440	-	.	ID="RND-5_FAMILY-652";Tend="1088";Tstart="923";shortTE="F";uid="5912c2df-622c-461a-8959-4b7867464846"
CAJEWF010000007.1	RepeatMasker	DNA/CMC-EnSpm	7972854	7973112	1419	-	.	ID="RND-6_FAMILY-7144";Tend="1234";Tstart="968";shortTE="F";uid="037bd4c9-8ab2-4e32-a521-69ea69839f5b"
CAJEWF010000007.1	RepeatMasker	Unknown	4703559	4703923	1752	-	.	ID="RND-5_FAMILY-914";Tend="1296";Tstart="904";shortTE="F";uid="4f00bb75-a2e5-4e91-93c5-d449c49009f8"
CAJEWF010000007.1	RepeatMasker	DNA	1905203	1905502	1645	-	.	ID="RND-4_FAMILY-1880";Tend="1242";Tstart="940";shortTE="F";uid="2be72d0d-75fa-453a-b7e5-9c9d0441f9c9"
CAJEWF010000007.1	RepeatMasker	Unknown	11749282	11749393	617	-	.	ID="RND-5_FAMILY-39";Tend="1245";Tstart="1108";shortTE="F";uid="18a708db-0b3f-4400-a21a-a2c1605028ac"
CAJEWF010000007.1	RepeatMasker	DNA/CMC-Transib	2259009	2259157	814	-	.	ID="RND-5_FAMILY-2303";Tend="924";Tstart="770";shortTE="F";uid="56e1cc74-825b-4683-b36b-09bdff326eb8"
CAJEWF010000007.1	RepeatMasker	DNA/CMC	2594745	2595003	1735	-	.	ID="enspm-n1_bta";Tend="228";Tstart="1";shortTE="F";uid="dab10396-8ff5-4731-845d-ac356ae2f728"
CAJEWF010000007.1	RepeatMasker	DNA	15899637	15899745	576	-	.	ID="DNA-11_BTA";Tend="285";Tstart="174";shortTE="F";uid="f31d396e-0684-4f7d-be0e-a6f226e31fe7"
CAJEWF010000007.1	RepeatMasker	DNA	6165681	6165868	411	-	.	ID="RND-1_FAMILY-110";TEgroup="ctg_7%7CRND-1_FAMILY-110%7C2";Tend="1380";Tstart="1280";shortTE="T";uid="d64ed47b-6675-4eb7-80f8-9481eae8fa2e"
CAJEWF010000007.1	RepeatMasker	LTR/Gypsy	5204080	5204407	868	-	.	ID="RND-3_FAMILY-443";Tend="1245";Tstart="838";shortTE="F";uid="2e4e902c-a477-46f4-a052-36fce8ec5298"
CAJEWF010000007.1	RepeatMasker	DNA	5480949	5481219	852	-	.	ID="DNA-11_BTA";TEgroup="ctg_7%7CDNA-11_BTA%7C15";Tend="479";Tstart="275";shortTE="F";uid="846cb661-2d65-4db9-accd-55a9963a4f03"
CAJEWF010000007.1	RepeatMasker	Unknown	17063739	17064630	7082	-	.	ID="RND-5_FAMILY-821";Tend="1752";Tstart="839";shortTE="F";uid="c175e5c2-97ec-4019-ae51-6d0d5353dbf6"
CAJEWF010000007.1	RepeatMasker	Unknown	12596253	12596524	1732	-	.	ID="RND-5_FAMILY-1472";Tend="3480";Tstart="3222";shortTE="F";uid="8b973294-7939-4332-bc17-f358bbaa33b3"
CAJEWF010000007.1	RepeatMasker	DNA/CMC-EnSpm	16954898	16955065	1221	-	.	ID="RND-6_FAMILY-1912";Tend="1118";Tstart="951";shortTE="F";uid="eec96254-8d0b-4556-808f-fd7e44328368"
CAJEWF010000007.1	RepeatMasker	DNA/hAT-Tip100	4615827	4616351	2543	-	.	ID="HAT-N7_BTA";Tend="1159";Tstart="630";shortTE="F";uid="c5c07bc8-d36f-4032-8213-ef54ec93b774"
CAJEWF010000007.1	RepeatMasker	DNA/hAT?	17506706	17507017	2317	-	.	ID="HAT-N6_BTA";Tend="311";Tstart="1";shortTE="F";uid="e66cd19d-ac30-42ea-b3e4-ea187523bb90"
CAJEWF010000007.1	RepeatMasker	Unknown	6542974	6543260	1323	-	.	ID="RND-5_FAMILY-1778";Tend="1148";Tstart="879";shortTE="F";uid="35f6055c-8791-418d-b34d-0164fa67cf4d"
CAJEWF010000007.1	RepeatMasker	Unknown	8406448	8406687	1718	-	.	ID="RND-4_FAMILY-59";Tend="1127";Tstart="888";shortTE="F";uid="506b9eb8-783e-49a4-bfe1-faea5ecc9e91"
CAJEWF010000007.1	RepeatMasker	LINE/L2	20033926	20034184	2033	-	.	ID="RND-1_FAMILY-164";Tend="1176";Tstart="917";shortTE="F";uid="aa4d4726-9616-4e92-8362-25326a0174b4"
CAJEWF010000007.1	RepeatMasker	Unknown	7854794	7855016	1306	-	.	ID="RND-6_FAMILY-2397";Tend="1531";Tstart="1314";shortTE="F";uid="fb503830-8f77-4a6f-9423-44ccce7eb8ca"
CAJEWF010000007.1	RepeatMasker	DNA	5034340	5034468	417	-	.	ID="RND-6_FAMILY-2075";Tend="1004";Tstart="872";shortTE="F";uid="19752730-6ff6-4b19-9993-88bc5c478e32"
CAJEWF010000007.1	RepeatMasker	DNA/hAT-Tip100	5318295	5318964	5579	-	.	ID="RND-6_FAMILY-3347";Tend="1663";Tstart="964";shortTE="F";uid="124a072d-f67a-4e55-b6a5-a444338cbc87"
CAJEWF010000007.1	RepeatMasker	DNA	9067640	9068067	2593	-	.	ID="DNA-10_BTA";Tend="430";Tstart="1";shortTE="F";uid="b5e8c2a7-51cc-465b-8282-b0d7807de9a3"
CAJEWF010000007.1	RepeatMasker	Unknown	4664828	4665167	1527	-	.	ID="RND-6_FAMILY-1777";Tend="1281";Tstart="883";shortTE="F";uid="b93dc2f7-8f0a-48f4-ae42-98bc6698863f"
CAJEWF010000007.1	RepeatMasker	DNA/hAT-Tip100	1453295	1453610	2876	-	.	ID="hat-n2_bta";Tend="408";Tstart="1";shortTE="F";uid="cc8a920c-d081-40e3-a4b7-1821bf7c25ff"
CAJEWF010000007.1	RepeatMasker	DNA/TcMar-Tc1	16320938	16321469	1401	-	.	ID="mariner-n1_bta";Tend="936";Tstart="455";shortTE="F";uid="236aa2b7-6022-4d11-94df-95cbbac2ce43"
CAJEWF010000007.1	RepeatMasker	DNA	1113546	1114052	3892	-	.	ID="DNA-1_BTA";Tend="504";Tstart="1";shortTE="F";uid="9353be21-62c4-4dd0-ad3d-856f50ca20f9"
CAJEWF010000007.1	RepeatMasker	DNA/CMC	6207683	6207940	2160	-	.	ID="RND-5_FAMILY-844";Tend="1106";Tstart="851";shortTE="F";uid="9b1d727b-0614-46ce-a87f-6a7aa3445cc2"
CAJEWF010000007.1	RepeatMasker	DNA	17033090	17034420	11900	-	.	ID="RND-1_FAMILY-110";Tend="2101";Tstart="771";shortTE="F";uid="eb78fb3c-09da-4df7-b4fb-cb139eb9fe64"
CAJEWF010000007.1	RepeatMasker	Unknown	4638437	4638746	403	-	.	ID="RND-6_FAMILY-694";Tend="1159";Tstart="891";shortTE="F";uid="8e73d8e7-8ea8-4b74-a274-5fee92cd772e"
CAJEWF010000007.1	RepeatMasker	Unknown	15984429	15984552	429	-	.	ID="RND-1_FAMILY-223";Tend="1237";Tstart="1113";shortTE="F";uid="5a1cb4e0-facd-439b-950b-d2541352d5e2"
CAJEWF010000007.1	RepeatMasker	DNA	3575809	3576128	1871	-	.	ID="dna-11_bta";Tend="273";Tstart="5";shortTE="F";uid="837c3143-bad1-40a7-a125-3daec3c684e2"
CAJEWF010000007.1	RepeatMasker	DNA/CMC	16988555	16988852	647	-	.	ID="RND-5_FAMILY-957";Tend="532";Tstart="230";shortTE="F";uid="6cb8ecba-be04-46cc-b9de-d24ceab9199a"
CAJEWF010000007.1	RepeatMasker	DNA	2104257	2104538	663	-	.	ID="RND-3_FAMILY-135";TEgroup="ctg_7%7CRND-3_FAMILY-135%7C1";Tend="991";Tstart="871";shortTE="F";uid="c2b2df7d-0321-42ff-991d-8cecd5256db0"
CAJEWF010000007.1	RepeatMasker	DNA/CMC-Transib	5989994	5990165	1145	-	.	ID="RND-5_FAMILY-2303";Tend="929";Tstart="761";shortTE="F";uid="858b1dff-0206-4f9d-aa46-12a43cf738ce"
CAJEWF010000007.1	RepeatMasker	DNA	5884371	5884536	1035	-	.	ID="RND-5_FAMILY-3441";Tend="2650";Tstart="2477";shortTE="F";uid="070e85c9-0163-4094-b640-7e1c89f429c6"
CAJEWF010000007.1	RepeatMasker	DNA	5201915	5202022	557	-	.	ID="RND-3_FAMILY-152";Tend="1074";Tstart="967";shortTE="F";uid="c5c61652-5d85-434a-aa14-33fdf508f778"
CAJEWF010000007.1	RepeatMasker	DNA	20688111	20688329	572	-	.	ID="DNA-10_BTA";Tend="433";Tstart="217";shortTE="F";uid="931fbb6c-56f6-49bc-a452-73bae7a2ce62"
CAJEWF010000007.1	RepeatMasker	LTR/Gypsy	13431118	13431365	1096	-	.	ID="RND-6_FAMILY-1646";Tend="1498";Tstart="1243";shortTE="F";uid="383748f1-50d2-4bfa-bfe9-ed1d74d37803"
CAJEWF010000007.1	RepeatMasker	DNA/CMC-EnSpm	16742297	16742456	551	-	.	ID="RND-6_FAMILY-623";Tend="7063";Tstart="6903";shortTE="F";uid="25a3ae73-a2aa-426d-bbe1-a062640d1d72"
CAJEWF010000007.1	RepeatMasker	DNA/CMC-EnSpm	18416640	18416781	591	-	.	ID="RND-6_FAMILY-6392";Tend="835";Tstart="697";shortTE="F";uid="39f1c477-6981-4027-94cf-4e256095d646"
CAJEWF010000007.1	RepeatMasker	DNA/MULE-MuDR	9548286	9548655	2998	-	.	ID="RND-1_FAMILY-69";Tend="1318";Tstart="955";shortTE="F";uid="3e2913db-1b09-4e9d-b91e-23f905c18223"
CAJEWF010000007.1	RepeatMasker	DNA	15854771	15854975	643	-	.	ID="RND-4_FAMILY-211";Tend="1825";Tstart="1626";shortTE="F";uid="4f71a604-7eea-41f9-a4ce-8c16595e3c94"
CAJEWF010000007.1	RepeatMasker	DNA	20481664	20481859	515	-	.	ID="DNA-5_BTA";Tend="219";Tstart="18";shortTE="F";uid="9639fb58-37e5-4c09-bd81-1ceb3bf9c7f0"
CAJEWF010000007.1	RepeatMasker	DNA/hAT?	8438025	8438168	719	-	.	ID="RND-5_FAMILY-1268";Tend="1173";Tstart="1008";shortTE="F";uid="71a11cca-c7b8-46f8-a945-253051e72a32"
CAJEWF010000007.1	RepeatMasker	DNA	9292548	9292791	1029	-	.	ID="RND-6_FAMILY-26";Tend="1294";Tstart="1041";shortTE="F";uid="fec2fc8d-4459-4234-9ca0-933f0699534d"
CAJEWF010000007.1	RepeatMasker	DNA/CMC-EnSpm	13632289	13632542	1466	-	.	ID="RND-6_FAMILY-7144";Tend="1219";Tstart="966";shortTE="F";uid="5304f4c2-f962-49a3-acc5-bab708314fec"
CAJEWF010000007.1	RepeatMasker	DNA/CMC-EnSpm	17955852	17955997	1072	-	.	ID="RND-6_FAMILY-10965";Tend="1069";Tstart="923";shortTE="F";uid="69085dd3-5a61-48fd-ba25-8226cbca5cb7"
CAJEWF010000007.1	RepeatMasker	DNA/TcMar-Tigger	5267052	5267204	1150	-	.	ID="RND-1_FAMILY-244";Tend="1060";Tstart="908";shortTE="F";uid="d9575c3d-d39d-4230-afe2-9c8340cf112f"
CAJEWF010000007.1	RepeatMasker	DNA/Kolobok	6916618	6917079	3867	-	.	ID="RND-6_FAMILY-6547";Tend="1102";Tstart="645";shortTE="F";uid="c961b0e7-ac8a-4d1b-be2a-882386ea03cf"
CAJEWF010000007.1	RepeatMasker	LTR/Copia	629207	629440	907	-	.	ID="RND-4_FAMILY-537";Tend="1168";Tstart="928";shortTE="F";uid="24afc591-a39a-4559-8d29-c6d1a0de8d23"
CAJEWF010000007.1	RepeatMasker	RC/Helitron	11864534	11864936	2175	-	.	ID="RND-1_FAMILY-440";Tend="1717";Tstart="1333";shortTE="F";uid="f2b6df14-7c35-4648-8758-63c2f25d3e9a"
CAJEWF010000007.1	RepeatMasker	Unknown	818523	818715	1626	-	.	ID="RND-1_FAMILY-720";Tend="1175";Tstart="982";shortTE="F";uid="25f17d18-e63d-4ace-8f22-bf723866cfcd"
CAJEWF010000007.1	RepeatMasker	LTR/Pao	18892774	18892887	573	-	.	ID="RND-5_FAMILY-543";Tend="910";Tstart="794";shortTE="F";uid="affbb3b8-217e-4b5b-ac67-4f5b415c3131"
CAJEWF010000007.1	RepeatMasker	DNA/CMC	152438	152657	1729	-	.	ID="ENSPM-N1_BTA";Tend="228";Tstart="1";shortTE="F";uid="182b47e3-71a5-4d59-9efb-064b06eb7fe4"
CAJEWF010000007.1	RepeatMasker	Unknown	3147474	3148561	9249	-	.	ID="RND-1_FAMILY-637";Tend="1859";Tstart="774";shortTE="F";uid="5b6e66ad-d2f7-49a3-8716-22c8a2f65a8f"
CAJEWF010000007.1	RepeatMasker	DNA	7308057	7308472	3102	-	.	ID="DNA-4_BTA";Tend="411";Tstart="3";shortTE="F";uid="3d157a68-c805-404f-8129-f6b075dac449"
CAJEWF010000007.1	RepeatMasker	LTR/Gypsy	18195003	18195214	1126	-	.	ID="RND-6_FAMILY-417";Tend="1117";Tstart="904";shortTE="F";uid="d850fcc1-a74e-46fa-b044-ce2fd754af7e"
CAJEWF010000007.1	RepeatMasker	DNA	9308168	9308295	1078	-	.	ID="DNA4-17B_BTA";Tend="128";Tstart="1";shortTE="F";uid="899a3f6c-b112-4d96-8b2d-565d1c9b8d07"
CAJEWF010000007.1	RepeatMasker	LTR/Gypsy	18457097	18457346	1368	-	.	ID="RND-5_FAMILY-56";Tend="1060";Tstart="811";shortTE="F";uid="b32ab1de-bf3e-4545-a602-cdde7a2e5cfa"
CAJEWF010000007.1	RepeatMasker	Unknown	9609566	9610134	3415	-	.	ID="RND-1_FAMILY-756";Tend="1326";Tstart="771";shortTE="F";uid="c41c1477-ab96-48ab-891c-9b7fbeb8470e"
CAJEWF010000007.1	RepeatMasker	DNA/Zator	1966044	1966165	501	-	.	ID="RND-5_FAMILY-1674";Tend="1214";Tstart="1095";shortTE="F";uid="67c3cb83-a482-4d14-a0ec-4d886f8c5251"
CAJEWF010000007.1	RepeatMasker	Unknown	18630439	18630727	1112	-	.	ID="RND-6_FAMILY-1734";Tend="1188";Tstart="906";shortTE="F";uid="f7c593d3-db52-438e-be23-5d72cef9a960"
CAJEWF010000007.1	RepeatMasker	Unknown	13510955	13511187	1727	-	.	ID="RND-6_FAMILY-2709";Tend="1224";Tstart="991";shortTE="F";uid="b3c69bf8-7a77-4c9b-8f57-34ee8e6c9942"
CAJEWF010000007.1	RepeatMasker	DNA/CMC-Chapaev-3	10220212	10220355	1028	-	.	ID="RND-6_FAMILY-649";Tend="1910";Tstart="1767";shortTE="F";uid="e2588abd-3584-42ce-8a8a-368156bc854a"
CAJEWF010000007.1	RepeatMasker	Unknown	1845805	1846920	8718	-	.	ID="RND-6_FAMILY-10546";Tend="2084";Tstart="1005";shortTE="F";uid="8c28e8df-84d9-40ef-8c96-03fb6463beae"
CAJEWF010000007.1	RepeatMasker	DNA	10358593	10358872	744	-	.	ID="RND-5_FAMILY-149";Tend="1361";Tstart="1075";shortTE="F";uid="d146d252-ec6a-48f0-8087-4afb4f687173"
CAJEWF010000007.1	RepeatMasker	LTR/Gypsy	20472870	20473126	1491	-	.	ID="RND-3_FAMILY-25";Tend="1338";Tstart="1082";shortTE="F";uid="743c99ea-dafe-4c7d-a444-60ec9a273610"
CAJEWF010000007.1	RepeatMasker	Unknown	16513996	16514275	2307	-	.	ID="RND-5_FAMILY-38";Tend="1229";Tstart="950";shortTE="F";uid="e887ed19-eb2a-4ba8-b1be-e5df0195928a"
CAJEWF010000007.1	RepeatMasker	LTR/Gypsy	11578581	11578933	1187	-	.	ID="RND-3_FAMILY-443";Tend="1293";Tstart="933";shortTE="F";uid="0237d3e6-7041-4b37-8a2c-dca613d0e3f4"
CAJEWF010000007.1	RepeatMasker	DNA/Academ-1	5679137	5679508	2877	-	.	ID="RND-1_FAMILY-406";Tend="1680";Tstart="1309";shortTE="F";uid="6376a960-1696-48eb-8f93-bac30f6d2008"
CAJEWF010000007.1	RepeatMasker	DNA/TcMar-Tc1	2963548	2963970	3208	-	.	ID="RND-1_FAMILY-170";Tend="1357";Tstart="925";shortTE="F";uid="e44233eb-e1a7-426e-97f8-53860e56bb9e"
CAJEWF010000007.1	RepeatMasker	Unknown	18993458	18993664	411	-	.	ID="RND-6_FAMILY-646";Tend="1597";Tstart="1391";shortTE="F";uid="bc4bea0b-fa75-402b-8bf4-710bdf7c3dfe"
CAJEWF010000007.1	RepeatMasker	LTR/Gypsy	1434391	1434557	490	-	.	ID="RND-6_FAMILY-6215";Tend="1276";Tstart="1114";shortTE="F";uid="aa0080e2-470c-4f9b-afde-49301aecdda6"
CAJEWF010000007.1	RepeatMasker	LTR/Gypsy	8421083	8421346	1837	-	.	ID="RND-6_FAMILY-1649";Tend="1407";Tstart="1144";shortTE="F";uid="5924b1ba-9707-4e97-9837-430162a3f904"
CAJEWF010000007.1	RepeatMasker	DNA/CMC	14109127	14109353	1768	-	.	ID="ENSPM-N1_BTA";Tend="228";Tstart="1";shortTE="F";uid="f88dfac7-455c-4b74-810a-8fbfe7d313f1"
CAJEWF010000007.1	RepeatMasker	Unknown	5287264	5287594	1660	-	.	ID="RND-4_FAMILY-2665";Tend="1280";Tstart="950";shortTE="F";uid="a3646496-7542-410d-8a8c-20b0e34f9281"
CAJEWF010000007.1	RepeatMasker	DNA	421382	421506	513	-	.	ID="RND-5_FAMILY-1025";Tend="3188";Tstart="3064";shortTE="F";uid="9066299a-23c6-40c4-9aa0-1e8e70dde83e"
CAJEWF010000007.1	RepeatMasker	DNA/hAT?	17221110	17221398	2152	-	.	ID="HAT-N6_BTA";Tend="311";Tstart="3";shortTE="F";uid="45f8b295-7f21-4470-b96b-57100bb2d5e1"
CAJEWF010000007.1	RepeatMasker	Unknown	11608405	11608745	796	-	.	ID="RND-6_FAMILY-2266";TEgroup="ctg_7%7CRND-6_FAMILY-2266%7C2";Tend="1193";Tstart="859";shortTE="F";uid="2645ea04-74a8-40ec-ba45-f181255bb89e"
CAJEWF010000007.1	RepeatMasker	DNA	17410199	17411275	9543	-	.	ID="RND-6_FAMILY-467";Tend="1547";Tstart="470";shortTE="F";uid="fbd7f603-8fa2-4181-aa20-662cd85b5a47"
CAJEWF010000007.1	RepeatMasker	Unknown	12502030	12502174	875	-	.	ID="RND-2_FAMILY-63";Tend="1011";Tstart="870";shortTE="F";uid="d8c94d5b-20d1-4991-8968-4b7e30f37b28"
CAJEWF010000007.1	RepeatMasker	DNA/PIF-Spy	2570949	2571058	759	-	.	ID="RND-6_FAMILY-1161";Tend="7252";Tstart="7144";shortTE="F";uid="ef79226a-7c94-4e83-8037-c981ee660433"
CAJEWF010000007.1	RepeatMasker	LINE/I	11625059	11625205	666	-	.	ID="NIMB-4_BTA";Tend="1753";Tstart="1601";shortTE="F";uid="b977b3c9-82fc-4490-90e9-10d57f743366"
CAJEWF010000007.1	RepeatMasker	DNA/hAT-Tip100	8585031	8585844	5280	-	.	ID="HAT-N2_BTA";Tend="822";Tstart="1";shortTE="F";uid="8b538b5f-6a9e-4b44-b8c1-41a0a14bdcb3"
CAJEWF010000007.1	RepeatMasker	Unknown	18931434	18931676	986	-	.	ID="RND-1_FAMILY-40";Tend="1208";Tstart="961";shortTE="F";uid="a247695e-4d92-4519-84e6-8fc7bcd61cfa"
CAJEWF010000007.1	RepeatMasker	DNA	8475785	8476080	1945	-	.	ID="DNA-3_BTA";Tend="1977";Tstart="1680";shortTE="F";uid="dc701cc9-8396-40ad-9786-6eaef513f3ac"
CAJEWF010000007.1	RepeatMasker	Unknown	9807922	9808081	415	-	.	ID="RND-1_FAMILY-37";Tend="1066";Tstart="906";shortTE="F";uid="90c2a231-a415-4f2c-aca4-5afd4ae38e34"
CAJEWF010000007.1	RepeatMasker	LTR/Gypsy	17901614	17901729	805	-	.	ID="RND-5_FAMILY-1051";Tend="1033";Tstart="832";shortTE="F";uid="dca631ab-cff5-499f-8a04-8377e62e9a63"
CAJEWF010000007.1	RepeatMasker	LINE/I	5266361	5266633	2430	-	.	ID="RND-6_FAMILY-27";Tend="1191";Tstart="920";shortTE="F";uid="204f0344-ea3e-4a74-ae93-8630636be10f"
CAJEWF010000007.1	RepeatMasker	Unknown	14677197	14677415	924	-	.	ID="RND-3_FAMILY-41";Tend="1101";Tstart="863";shortTE="F";uid="c14a0918-e76f-4fa2-a18f-ff31c235ba5b"
CAJEWF010000007.1	RepeatMasker	DNA	11987463	11987569	745	-	.	ID="RND-6_FAMILY-11069";Tend="1007";Tstart="901";shortTE="F";uid="eb1036cc-9c4a-4ec4-aced-c819d8b110a8"
CAJEWF010000007.1	RepeatMasker	DNA/CMC-EnSpm	7547127	7547253	591	-	.	ID="RND-6_FAMILY-6392";Tend="828";Tstart="702";shortTE="F";uid="fd4c169f-1dba-427b-b54d-a2b335a2d796"
CAJEWF010000007.1	RepeatMasker	DNA/hAT-hATm	11979648	11979782	405	-	.	ID="RND-1_FAMILY-605";Tend="1189";Tstart="1060";shortTE="F";uid="38a0c653-0208-405d-8270-3fc2cf46546e"
CAJEWF010000007.1	RepeatMasker	Unknown	3289692	3289994	1613	-	.	ID="RND-5_FAMILY-39";Tend="1252";Tstart="935";shortTE="F";uid="98f331f2-de27-4da6-8ff8-0c26d224d481"
CAJEWF010000007.1	RepeatMasker	Unknown	10906918	10907078	845	-	.	ID="RND-1_FAMILY-37";Tend="1053";Tstart="895";shortTE="F";uid="e138fd3a-22b2-4000-8e5a-c978ca12b12c"
CAJEWF010000007.1	RepeatMasker	Unknown	14503580	14504258	1001	-	.	ID="RND-1_FAMILY-202";TEgroup="ctg_7%7CRND-1_FAMILY-202%7C2";Tend="1211";Tstart="910";shortTE="F";uid="a780d1d7-50a8-40e7-95c9-ca2eab9c1113"
CAJEWF010000007.1	RepeatMasker	DNA/CMC-EnSpm	5133382	5133646	1663	-	.	ID="RND-2_FAMILY-41";Tend="1258";Tstart="1004";shortTE="F";uid="06223190-870e-442f-865a-e0de50fe9f87"
CAJEWF010000007.1	RepeatMasker	DNA/hAT?	17816414	17816722	2689	-	.	ID="HAT-N6_BTA";Tend="309";Tstart="1";shortTE="F";uid="f8906e9c-c265-45cf-adef-9bec0323d0c7"
CAJEWF010000007.1	RepeatMasker	DNA/CMC-EnSpm	16241057	16241313	1571	-	.	ID="RND-6_FAMILY-1077";Tend="1166";Tstart="913";shortTE="F";uid="af838af2-dce8-42e9-9386-fbeb7762f28b"
CAJEWF010000007.1	RepeatMasker	Unknown	20333173	20333459	1915	-	.	ID="RND-1_FAMILY-233";Tend="1172";Tstart="885";shortTE="F";uid="b79b02c3-eb31-4e22-a328-09dae1d94b6a"
CAJEWF010000007.1	RepeatMasker	DNA/CMC	24654	24859	1506	-	.	ID="RND-5_FAMILY-957";Tend="1087";Tstart="873";shortTE="F";uid="d7bd0c1c-7171-4cac-97ae-2d6b975bfba9"
CAJEWF010000007.1	RepeatMasker	LTR/Gypsy	3397526	3398043	2225	-	.	ID="RND-4_FAMILY-31";Tend="1368";Tstart="848";shortTE="F";uid="95fefca9-288a-47f5-a72a-7a13c191d7ea"
CAJEWF010000007.1	RepeatMasker	Unknown	6211553	6211932	3368	-	.	ID="RND-1_FAMILY-575";Tend="1253";Tstart="876";shortTE="F";uid="dcc93245-0f68-4a21-91b2-2c75d33ddb6d"
CAJEWF010000007.1	RepeatMasker	Unknown	20327892	20327998	661	-	.	ID="RND-1_FAMILY-36";Tend="1061";Tstart="955";shortTE="F";uid="409b165f-c075-4bd0-bcbb-4a697b38caae"
CAJEWF010000007.1	RepeatMasker	DNA	4333523	4333753	920	-	.	ID="DNA-5_BTA";Tend="251";Tstart="20";shortTE="F";uid="1c550ad9-c596-45ab-ae9f-41c3d20ad8a0"
CAJEWF010000007.1	RepeatMasker	DNA/TcMar-Tigger	2598527	2598765	1890	-	.	ID="RND-1_FAMILY-236";Tend="1159";Tstart="914";shortTE="F";uid="fe0bec1c-d741-4dea-b16c-46c394559eb0"
CAJEWF010000007.1	RepeatMasker	Unknown	13381950	13382395	3472	-	.	ID="RND-1_FAMILY-851";Tend="1441";Tstart="981";shortTE="F";uid="a3a94b75-3f33-4201-a636-5a3308a3b09c"
CAJEWF010000007.1	RepeatMasker	DNA/CMC-Transib	2555616	2555775	999	-	.	ID="RND-5_FAMILY-2303";Tend="942";Tstart="782";shortTE="F";uid="e10ae1b7-c3a3-4116-bcb9-8d3d317f94e1"
CAJEWF010000007.1	RepeatMasker	LTR/Gypsy	4889068	4889233	1536	-	.	ID="RND-6_FAMILY-1649";Tend="1137";Tstart="972";shortTE="F";uid="b9914f4d-9473-4efb-ab32-fddb1632c345"
CAJEWF010000007.1	RepeatMasker	DNA	20216496	20216642	482	-	.	ID="RND-6_FAMILY-5164";Tend="2256";Tstart="2113";shortTE="F";uid="106ef9ff-b632-4d05-a9e7-ef1a707c058e"
CAJEWF010000007.1	RepeatMasker	Unknown	14880539	14880703	1370	-	.	ID="RND-6_FAMILY-11";Tend="1077";Tstart="913";shortTE="F";uid="dde7aa3f-5e3c-42dd-a987-ba4c52e46062"
CAJEWF010000007.1	RepeatMasker	Unknown	14962071	14962305	1208	-	.	ID="RND-5_FAMILY-674";Tend="1105";Tstart="840";shortTE="F";uid="c7effdc2-4cdf-43c0-b7c6-151faf776f2d"
CAJEWF010000007.1	RepeatMasker	DNA/CMC-Transib	17897007	17897173	1212	-	.	ID="RND-5_FAMILY-2303";Tend="932";Tstart="765";shortTE="F";uid="741c85b6-a59a-467b-932d-e6ddf0f2ff5b"
CAJEWF010000007.1	RepeatMasker	DNA/Academ-1	15987736	15988447	5645	-	.	ID="RND-1_FAMILY-406";Tend="1682";Tstart="964";shortTE="F";uid="f2edf538-aa24-4b1e-8705-6ea8ed17c053"
CAJEWF010000007.1	RepeatMasker	DNA/PIF-Harbinger	13117468	13117610	967	-	.	ID="RND-4_FAMILY-1090";Tend="1438";Tstart="1296";shortTE="F";uid="cbce2444-e12e-4eef-96f8-a95ec94af8e2"
CAJEWF010000007.1	RepeatMasker	DNA/hAT-Tip100	8368229	8369054	5594	-	.	ID="HAT-N2_BTA";Tend="825";Tstart="1";shortTE="F";uid="6d84647f-f44d-479b-b6e9-40bb4f3f89d3"
CAJEWF010000007.1	RepeatMasker	LTR/Gypsy	16432725	16432983	1825	-	.	ID="RND-6_FAMILY-4518";Tend="1135";Tstart="877";shortTE="F";uid="3d1c7f5a-2e4d-406b-9a46-897f3e70c1f1"
CAJEWF010000007.1	RepeatMasker	LINE/R1	8186435	8188500	3884	-	.	ID="R1-4_BTA";Tend="2467";Tstart="381";shortTE="F";uid="3ee4720b-bcc0-48a0-9f6d-4a203d22afce"
CAJEWF010000007.1	RepeatMasker	DNA/TcMar-Tc1	11196068	11196256	1225	-	.	ID="RND-4_FAMILY-1919";Tend="1105";Tstart="908";shortTE="F";uid="424febc1-9851-4c0b-b79a-c54681dae790"
CAJEWF010000007.1	RepeatMasker	LTR/Gypsy	16601959	16602126	823	-	.	ID="RND-6_FAMILY-1646";Tend="1503";Tstart="1357";shortTE="F";uid="dca70909-21f2-41c7-b462-4ec4f52ff4c8"
CAJEWF010000007.1	RepeatMasker	Unknown	13162065	13162498	2538	-	.	ID="RND-6_FAMILY-1777";Tend="1281";Tstart="886";shortTE="F";uid="befa8b21-0430-4cab-b748-21926d4a3822"
CAJEWF010000007.1	RepeatMasker	DNA	15455528	15455720	752	-	.	ID="RND-4_FAMILY-1911";Tend="1189";Tstart="1010";shortTE="F";uid="b50a050d-107b-402d-9957-bb23c8c9e947"
CAJEWF010000007.1	RepeatMasker	DNA	11155908	11156078	745	-	.	ID="RND-6_FAMILY-26";Tend="1294";Tstart="1103";shortTE="F";uid="e207b2dd-1cd3-4502-b78d-919a2b8728d1"
CAJEWF010000007.1	RepeatMasker	LINE/R1	1993503	1993734	557	-	.	ID="RND-6_FAMILY-1164";Tend="2910";Tstart="2618";shortTE="F";uid="47df6f65-3566-4a5b-a120-581985e1e89c"
CAJEWF010000007.1	RepeatMasker	DNA	5996729	5996899	1325	-	.	ID="RND-4_FAMILY-441";Tend="1127";Tstart="957";shortTE="F";uid="840466f1-edea-439c-bd7c-6c875dfb5ec7"
CAJEWF010000007.1	RepeatMasker	DNA/CMC-EnSpm	3050902	3051072	725	-	.	ID="RND-6_FAMILY-4914";Tend="3633";Tstart="3477";shortTE="F";uid="146cb0e1-32d9-4682-8dcc-b4311e9b5329"
CAJEWF010000007.1	RepeatMasker	DNA/CMC-EnSpm	19069207	19069322	640	-	.	ID="RND-6_FAMILY-1912";Tend="1088";Tstart="976";shortTE="F";uid="2ab12077-0a16-4581-9e18-9d7f8d311435"
CAJEWF010000007.1	RepeatMasker	DNA	19025498	19025885	3232	-	.	ID="RND-2_FAMILY-298";Tend="1300";Tstart="915";shortTE="F";uid="fd476e63-876f-4086-9b13-bdaf2e476e52"
CAJEWF010000007.1	RepeatMasker	DNA/CMC-Transib	19317022	19317205	1093	-	.	ID="RND-5_FAMILY-2303";Tend="929";Tstart="758";shortTE="F";uid="b98398f2-12ad-4b52-9b86-81c2db28edb6"
CAJEWF010000007.1	RepeatMasker	DNA/CMC-EnSpm	14952700	14952847	644	-	.	ID="rnd-2_family-41";Tend="1118";Tstart="922";shortTE="F";uid="fc4fe60a-6fad-4bfa-8246-053b476bdfe3"
CAJEWF010000007.1	RepeatMasker	DNA/hAT?	2928056	2928182	786	-	.	ID="RND-5_FAMILY-1660";Tend="1131";Tstart="1003";shortTE="F";uid="706cbb28-8169-49a9-87fe-73fe7e0be52d"
CAJEWF010000007.1	RepeatMasker	Unknown	16787581	16787835	713	-	.	ID="RND-1_FAMILY-502";Tend="1162";Tstart="901";shortTE="F";uid="4b077ce6-d048-42a4-a402-1b92d6d70532"
CAJEWF010000007.1	RepeatMasker	Unknown	3840823	3841032	1491	-	.	ID="RND-4_FAMILY-226";Tend="1127";Tstart="917";shortTE="F";uid="b801e9b8-db2a-47e2-8692-8a334f34fad7"
CAJEWF010000007.1	RepeatMasker	DNA/hAT?	5405051	5405484	3119	-	.	ID="RND-6_FAMILY-1317";Tend="1374";Tstart="923";shortTE="F";uid="ea5d05c6-9669-4d0f-b085-1176a69d534a"
CAJEWF010000007.1	RepeatMasker	Unknown	16947110	16947395	1903	-	.	ID="RND-5_FAMILY-6133";Tend="1199";Tstart="912";shortTE="F";uid="48d1a79d-2904-4a13-aa17-447f57e93b3c"
CAJEWF010000007.1	RepeatMasker	DNA/hAT-Tip100	693414	693679	592	-	.	ID="RND-5_FAMILY-926";Tend="1621";Tstart="1358";shortTE="F";uid="0ef05066-b442-4330-8f99-a22c073c9d95"
CAJEWF010000007.1	RepeatMasker	Unknown	8052257	8052372	587	-	.	ID="RND-6_FAMILY-201";Tend="1223";Tstart="1102";shortTE="F";uid="696784a7-b381-4876-b66b-c496301d9f7c"
CAJEWF010000007.1	RepeatMasker	LINE/R1	12528559	12528753	800	-	.	ID="RND-6_FAMILY-1164";Tend="1740";Tstart="1545";shortTE="F";uid="f90ab9e6-31ed-43b0-a8c9-2844fa2b91d2"
CAJEWF010000007.1	RepeatMasker	DNA/CMC	4705009	4705275	1851	-	.	ID="enspm-n1_bta";Tend="228";Tstart="1";shortTE="F";uid="b22fdc71-c8b4-4453-8dcb-f7fbfe14f704"
CAJEWF010000007.1	RepeatMasker	Unknown	12183808	12183986	605	-	.	ID="RND-6_FAMILY-6020";Tend="1539";Tstart="1344";shortTE="F";uid="1d80b82a-1277-4fd4-bbad-6517c27fbadc"
CAJEWF010000007.1	RepeatMasker	DNA	19727013	19731983	30981	-	.	ID="rnd-1_family-822";Tend="4454";Tstart="32";shortTE="F";uid="2328dbc7-c9fb-494e-bf80-01cd4f127ada"
CAJEWF010000007.1	RepeatMasker	DNA/CMC-EnSpm	9613155	9613566	3133	-	.	ID="ENSPM-N3_BTA";Tend="414";Tstart="1";shortTE="F";uid="6579a0c0-03cf-4f48-99c5-b47a568ab906"
CAJEWF010000007.1	RepeatMasker	DNA	6425381	6425620	1840	-	.	ID="RND-6_FAMILY-3529";Tend="4270";Tstart="4020";shortTE="F";uid="6aca8f46-179a-42a9-95b8-3e868e52b083"
CAJEWF010000007.1	RepeatMasker	Unknown	14606100	14606241	429	-	.	ID="RND-1_FAMILY-27";Tend="1053";Tstart="910";shortTE="F";uid="5ef4e83d-1003-425e-879c-98c872a94005"
CAJEWF010000007.1	RepeatMasker	LINE/RTE-BovB	900352	903580	28693	-	.	ID="RND-1_FAMILY-596";Tend="4006";Tstart="776";shortTE="F";uid="762c86fb-bd15-48bb-8bb3-586e6d5aadb7"
CAJEWF010000007.1	RepeatMasker	DNA	10730779	10731016	886	-	.	ID="DNA-11_BTA";Tend="551";Tstart="275";shortTE="F";uid="0f87a1e0-6b34-4b4d-a264-418ce108eee5"
CAJEWF010000007.1	RepeatMasker	DNA/PIF-Harbinger	9053911	9054154	1511	-	.	ID="RND-4_FAMILY-1090";Tend="1193";Tstart="950";shortTE="F";uid="677fe338-974b-4905-94a3-a61e5e6f8dce"
CAJEWF010000007.1	RepeatMasker	DNA	12033453	12033605	995	-	.	ID="rnd-6_family-11069";Tend="1032";Tstart="900";shortTE="F";uid="326a85d9-2cd4-43fe-868e-68c3ce256e06"
CAJEWF010000007.1	RepeatMasker	LINE/I	17291869	17292004	802	-	.	ID="NIMB-1_BTA";Tend="5567";Tstart="5426";shortTE="F";uid="8551ee80-3cce-4ab9-a14a-87c093789cf1"
CAJEWF010000007.1	RepeatMasker	Unknown	5769980	5770147	1160	-	.	ID="RND-4_FAMILY-384";Tend="1005";Tstart="838";shortTE="F";uid="330405b8-bda9-4b02-aa8f-4aa69e662864"
CAJEWF010000007.1	RepeatMasker	RC/Helitron	6899783	6899900	416	-	.	ID="RND-6_FAMILY-5434";Tend="890";Tstart="779";shortTE="F";uid="f87c235a-92fa-4a78-b18d-225914895d52"
CAJEWF010000007.1	RepeatMasker	Unknown	20565486	20566083	3264	-	.	ID="RND-6_FAMILY-6020";Tend="1536";Tstart="967";shortTE="F";uid="50e42c2d-3d8f-4a01-a52a-f24736eff8b7"
CAJEWF010000007.1	RepeatMasker	DNA	9315668	9315963	1301	-	.	ID="dna-5_bta";Tend="255";Tstart="18";shortTE="F";uid="6d20bb10-0c98-448c-a731-8c2dc1831751"
CAJEWF010000007.1	RepeatMasker	DNA/CMC-EnSpm	15509388	15509555	878	-	.	ID="RND-6_FAMILY-1912";Tend="1116";Tstart="960";shortTE="F";uid="350bb101-abed-4005-8da7-0fa9ddfab685"
CAJEWF010000007.1	RepeatMasker	DNA/Crypton-V	7341474	7341700	565	-	.	ID="RND-5_FAMILY-7872";Tend="534";Tstart="308";shortTE="F";uid="39e380c7-81f0-4bb9-a6fd-6a165176ceeb"
CAJEWF010000007.1	RepeatMasker	LTR/Copia	14036123	14036352	1193	-	.	ID="RND-4_FAMILY-537";Tend="1374";Tstart="1144";shortTE="F";uid="f5999027-c333-43f1-a987-7e8692049118"
CAJEWF010000007.1	RepeatMasker	DNA/CMC-EnSpm	16689480	16689644	1171	-	.	ID="RND-6_FAMILY-1912";Tend="1117";Tstart="953";shortTE="F";uid="8e0c23de-36e7-41fb-b3b1-f3cecec8fcbe"
CAJEWF010000007.1	RepeatMasker	DNA	17362832	17363343	3743	-	.	ID="DNA-1_BTA";Tend="504";Tstart="1";shortTE="F";uid="30733bc2-3008-4d09-b05d-dd7757e780f0"
CAJEWF010000007.1	RepeatMasker	DNA	507307	507525	760	-	.	ID="DNA-5_BTA";Tend="238";Tstart="20";shortTE="F";uid="880a802d-4821-4f33-8827-b21fdd0d311d"
CAJEWF010000007.1	RepeatMasker	DNA/TcMar-Tc1	11701111	11701353	1140	-	.	ID="RND-4_FAMILY-1919";TEgroup="ctg_7%7CRND-4_FAMILY-1919%7C23";Tend="1090";Tstart="900";shortTE="F";uid="f10f9c92-385a-40a4-afdc-d19bd5addcef"
CAJEWF010000007.1	RepeatMasker	DNA/CMC-EnSpm	16814377	16814539	1121	-	.	ID="RND-6_FAMILY-1912";Tend="1115";Tstart="953";shortTE="F";uid="339aaaaa-ed9e-4ae2-9e5a-cb6c53414f71"
CAJEWF010000007.1	RepeatMasker	Unknown	6608180	6608344	429	-	.	ID="RND-5_FAMILY-2764";Tend="1232";Tstart="1068";shortTE="F";uid="558750e1-0989-40ff-8193-d795f67db4a1"
CAJEWF010000007.1	RepeatMasker	Unknown	10309521	10309666	1107	-	.	ID="RND-5_FAMILY-652";Tend="1091";Tstart="946";shortTE="F";uid="8cbde87e-9775-43e8-acde-d2d4af7057c2"
CAJEWF010000007.1	RepeatMasker	DNA/hAT-Tip100	13548678	13549440	1473	-	.	ID="HAT-N2_BTA";TEgroup="ctg_7%7CHAT-N2_BTA%7C19";Tend="620";Tstart="1";shortTE="F";uid="e26b805c-cdb3-412d-930c-84b81f6478ac"
CAJEWF010000007.1	RepeatMasker	DNA/hAT-hAT5	13315925	13316558	3337	-	.	ID="RND-6_FAMILY-700";Tend="1648";Tstart="1008";shortTE="F";uid="ef14d58a-e6ae-40cc-b09b-7fd874cd35fa"
CAJEWF010000007.1	RepeatMasker	DNA/CMC-EnSpm	15212248	15212350	470	-	.	ID="RND-6_FAMILY-2037";Tend="1354";Tstart="1255";shortTE="F";uid="16e8d300-20e0-4d3d-bd4d-2eb0bc2cc199"
CAJEWF010000007.1	RepeatMasker	DNA	7943456	7943971	663	-	.	ID="DNA-11_BTA";TEgroup="ctg_7%7CDNA-11_BTA%7C22";Tend="428";Tstart="1";shortTE="F";uid="a5deb555-4e4a-4b15-b4a8-8abac618b6b5"
CAJEWF010000007.1	RepeatMasker	DNA/hAT-hAT5	16214885	16215151	1849	-	.	ID="RND-5_FAMILY-1384";Tend="1178";Tstart="899";shortTE="F";uid="731a31e5-714f-4c2d-a742-035ca60fb57d"
CAJEWF010000007.1	RepeatMasker	Unknown	6103421	6103701	720	-	.	ID="RND-2_FAMILY-342";Tend="797";Tstart="509";shortTE="F";uid="ccbdbe53-0f9c-4e76-bfeb-9be62f76868d"
CAJEWF010000007.1	RepeatMasker	LTR/Gypsy	12931688	12931961	1585	-	.	ID="RND-6_FAMILY-1649";Tend="1409";Tstart="1133";shortTE="F";uid="daa16aeb-9b71-441b-9efd-2af777b9704b"
CAJEWF010000007.1	RepeatMasker	Unknown	13089073	13089339	1823	-	.	ID="RND-3_FAMILY-258";Tend="1039";Tstart="771";shortTE="F";uid="3da3ec77-7bff-4d38-bce0-47e0a894f210"
CAJEWF010000007.1	RepeatMasker	Unknown	4792292	4792455	1135	-	.	ID="RND-2_FAMILY-63";Tend="1034";Tstart="871";shortTE="F";uid="81de690c-ca81-4483-9f25-065e595ded63"
CAJEWF010000007.1	RepeatMasker	DNA	8724936	8725256	2365	-	.	ID="RND-6_FAMILY-1278";Tend="1131";Tstart="812";shortTE="F";uid="556d191b-607f-4c00-8c2e-bc2266236aaa"
CAJEWF010000007.1	RepeatMasker	Unknown	16217430	16217555	894	-	.	ID="RND-1_FAMILY-137";Tend="1020";Tstart="895";shortTE="F";uid="15b6a14d-496e-41c9-b7c6-5ba373ac37d6"
CAJEWF010000007.1	RepeatMasker	Unknown	12720811	12720975	1193	-	.	ID="RND-2_FAMILY-63";Tend="1034";Tstart="870";shortTE="F";uid="b6b39342-d5bb-4173-8ccd-f74490483302"
CAJEWF010000007.1	RepeatMasker	Unknown	14887016	14887117	469	-	.	ID="RND-3_FAMILY-243";Tend="1768";Tstart="1673";shortTE="F";uid="1e0c3528-1efa-4cda-a3e9-60668bb2f2bd"
CAJEWF010000007.1	RepeatMasker	DNA/PIF-Spy	1780528	1783525	25349	-	.	ID="RND-6_FAMILY-3239";Tend="3803";Tstart="781";shortTE="F";uid="d0d830e3-d3fc-431a-8f1e-f9f0f0b2dc54"
CAJEWF010000007.1	RepeatMasker	LTR/Pao	7533923	7534564	4042	-	.	ID="RND-5_FAMILY-543";TEgroup="ctg_7%7CRND-5_FAMILY-543%7C3";Tend="1340";Tstart="794";shortTE="F";uid="d3dfd079-8445-4fde-a3fb-f4f77496c420"
CAJEWF010000007.1	RepeatMasker	DNA	9600140	9600377	1692	-	.	ID="DNA-11_BTA";Tend="510";Tstart="267";shortTE="F";uid="1ff5407d-9d84-4cd2-b3a7-72af63870383"
CAJEWF010000007.1	RepeatMasker	Unknown	4510136	4510292	1088	-	.	ID="RND-1_FAMILY-27";Tend="1062";Tstart="909";shortTE="F";uid="aa52503f-ad12-44e4-889d-84c2bcd29837"
CAJEWF010000007.1	RepeatMasker	Unknown	8465645	8465808	531	-	.	ID="RND-1_FAMILY-27";Tend="1058";Tstart="905";shortTE="F";uid="0a22585b-82ad-4b92-85ff-66da43e5d1da"
CAJEWF010000007.1	RepeatMasker	DNA	5045215	5045324	588	-	.	ID="DNA-11_BTA";Tend="550";Tstart="441";shortTE="F";uid="0195a7d5-8f2b-4123-b0bf-70f257747adf"
CAJEWF010000007.1	RepeatMasker	LTR/Gypsy	2557557	2557821	1662	-	.	ID="RND-6_FAMILY-417";Tend="1164";Tstart="912";shortTE="F";uid="7d182325-3d79-4d95-8aa7-e04dc49ef590"
CAJEWF010000007.1	RepeatMasker	RC/Helitron	5162210	5162419	405	-	.	ID="RND-6_FAMILY-12907";Tend="934";Tstart="736";shortTE="F";uid="c9a946fe-4bfa-47c4-8b0d-6a932a8d5a8f"
CAJEWF010000007.1	RepeatMasker	Unknown	3069721	3069892	424	-	.	ID="RND-1_FAMILY-257";Tend="1187";Tstart="1028";shortTE="F";uid="eb6f8ab8-4143-4543-9820-2c80c1478545"
CAJEWF010000007.1	RepeatMasker	DNA/hAT-Ac	6886349	6886515	783	-	.	ID="RND-6_FAMILY-4284";Tend="945";Tstart="798";shortTE="F";uid="62895db3-8a50-4f19-a226-bd74a12c2532"
CAJEWF010000007.1	RepeatMasker	DNA/TcMar-Tigger	17975915	17976091	880	-	.	ID="RND-6_FAMILY-2653";Tend="1006";Tstart="819";shortTE="F";uid="bf41abd3-2b82-4bdf-8f11-ccf5d2ecd570"
CAJEWF010000007.1	RepeatMasker	DNA/CMC	14786952	14787161	1397	-	.	ID="RND-5_FAMILY-957";Tend="1065";Tstart="855";shortTE="F";uid="f44743cd-c5ba-4023-9554-7a9e5dba1d54"
CAJEWF010000007.1	RepeatMasker	DNA/CMC-Transib	3878917	3879075	1030	-	.	ID="RND-5_FAMILY-2303";Tend="923";Tstart="766";shortTE="F";uid="5c1d1ce4-4d6d-403f-8227-6b7c3a49b078"
CAJEWF010000007.1	RepeatMasker	DNA	5724357	5724682	924	-	.	ID="RND-5_FAMILY-1857";Tend="4620";Tstart="4323";shortTE="F";uid="5abb834b-d4eb-447c-b7bc-d742844a0191"
CAJEWF010000007.1	RepeatMasker	LTR/Gypsy	3983199	3983845	3242	-	.	ID="RND-3_FAMILY-443";Tend="1292";Tstart="635";shortTE="F";uid="efe3f223-6284-4c22-b1ca-e483879cf6db"
CAJEWF010000007.1	RepeatMasker	Unknown	17594200	17594588	3709	-	.	ID="RND-1_FAMILY-354";Tend="1271";Tstart="883";shortTE="F";uid="e80a5e2c-b737-46bc-ae5d-fc70171180ed"
CAJEWF010000007.1	RepeatMasker	DNA	17837684	17837926	1053	-	.	ID="DNA-5_BTA";Tend="255";Tstart="16";shortTE="F";uid="dc240ce8-cd29-4a1b-9c85-cebb969d2a8e"
CAJEWF010000007.1	RepeatMasker	DNA	20457645	20457781	1052	-	.	ID="RND-5_FAMILY-1857";Tend="4714";Tstart="4578";shortTE="F";uid="64961326-a5aa-424b-b76b-bf0ade930f18"
CAJEWF010000007.1	RepeatMasker	Unknown	20017102	20019377	15053	-	.	ID="RND-6_FAMILY-3097";Tend="2789";Tstart="532";shortTE="F";uid="b9194a0e-4d99-4ca4-966d-114da684a2c7"
CAJEWF010000007.1	RepeatMasker	Unknown	6203703	6204007	2444	-	.	ID="RND-1_FAMILY-70";Tend="1225";Tstart="919";shortTE="F";uid="8bd594d4-118f-4e1a-8ed2-204d7b63bba4"
CAJEWF010000007.1	RepeatMasker	DNA	8124800	8124931	482	-	.	ID="RND-6_FAMILY-4789";Tend="1164";Tstart="1030";shortTE="F";uid="c2cd80b8-c163-4f13-b0ba-3af71ac1d4a0"
CAJEWF010000007.1	RepeatMasker	DNA/hAT	14879518	14879695	486	-	.	ID="HAT-N1_BTA";Tend="259";Tstart="97";shortTE="F";uid="86f4ea02-9b4e-44eb-ae89-056b02dddee3"
CAJEWF010000007.1	RepeatMasker	DNA/hAT?	16216276	16216582	2670	-	.	ID="HAT-N6_BTA";Tend="306";Tstart="1";shortTE="F";uid="3edf3688-1c43-41b0-b972-1011ed7963be"
CAJEWF010000007.1	RepeatMasker	LINE/I-Jockey	17687187	17687495	1901	-	.	ID="RND-4_FAMILY-1190";Tend="1240";Tstart="931";shortTE="F";uid="6989452a-f1a3-4743-929d-caae17003132"
CAJEWF010000007.1	RepeatMasker	Unknown	13210680	13210906	801	-	.	ID="RND-1_FAMILY-36";Tend="1206";Tstart="981";shortTE="F";uid="cfe7e1de-2c2a-4221-9279-08256347ee11"
CAJEWF010000007.1	RepeatMasker	DNA	17160221	17160568	790	-	.	ID="RND-5_FAMILY-1297";Tend="3548";Tstart="3205";shortTE="F";uid="4c073b97-3304-4c60-98e1-c8eb8da13cff"
CAJEWF010000007.1	RepeatMasker	DNA	15776476	15776603	814	-	.	ID="RND-6_FAMILY-11069";Tend="1038";Tstart="901";shortTE="F";uid="d5a201a6-24fc-4a78-ba35-718be13343d4"
CAJEWF010000007.1	RepeatMasker	DNA	20155854	20156016	461	-	.	ID="RND-3_FAMILY-152";Tend="1575";Tstart="1408";shortTE="F";uid="1d2a93e3-cf03-463f-8bae-4ee73c2d51c2"
CAJEWF010000007.1	RepeatMasker	Unknown	4837029	4837420	1019	-	.	ID="RND-3_FAMILY-330";Tend="1327";Tstart="934";shortTE="F";uid="d10fb414-e062-499b-9033-2206bc782552"
CAJEWF010000007.1	RepeatMasker	DNA	571870	572146	1889	-	.	ID="RND-6_FAMILY-14136";Tend="1103";Tstart="827";shortTE="F";uid="95334577-2da1-4597-b1a5-04603122fcc5"
CAJEWF010000007.1	RepeatMasker	DNA/CMC	3567208	3567460	1780	-	.	ID="rnd-5_family-957";Tend="1090";Tstart="866";shortTE="F";uid="e555834f-9861-410b-a284-aabcc6d06fdb"
CAJEWF010000007.1	RepeatMasker	Unknown	6001782	6001997	1094	-	.	ID="RND-5_FAMILY-2302";Tend="1181";Tstart="952";shortTE="F";uid="cd45da75-c477-41d9-b83a-2d24e29d9e50"
CAJEWF010000007.1	RepeatMasker	DNA	13614871	13615051	619	-	.	ID="RND-6_FAMILY-14136";Tend="1000";Tstart="826";shortTE="F";uid="a2a949e2-933c-4b42-bf27-dfe1d91f88f7"
CAJEWF010000007.1	RepeatMasker	RC/Helitron	6269298	6269586	608	-	.	ID="RND-5_FAMILY-4101";Tend="725";Tstart="466";shortTE="F";uid="c514cf8c-cdcf-442d-a4db-09d4510f9568"
CAJEWF010000007.1	RepeatMasker	LTR/Gypsy	3432868	3433385	2022	-	.	ID="RND-5_FAMILY-1051";Tend="1449";Tstart="940";shortTE="F";uid="e9c5cbfa-5bca-4d47-a46c-bd915acbc7c9"
CAJEWF010000007.1	RepeatMasker	LTR/Gypsy	16571807	16572082	1728	-	.	ID="RND-5_FAMILY-1051";Tend="1455";Tstart="1176";shortTE="F";uid="7d9c4cb2-8cdb-4833-a69f-802de1825183"
CAJEWF010000007.1	RepeatMasker	DNA/CMC	15423174	15423401	1575	-	.	ID="RND-5_FAMILY-957";Tend="1087";Tstart="859";shortTE="F";uid="503c9084-62a4-4afb-9691-53588683ce75"
CAJEWF010000007.1	RepeatMasker	DNA/CMC	12078405	12078631	1585	-	.	ID="ENSPM-N1_BTA";Tend="228";Tstart="1";shortTE="F";uid="8e14b452-2dca-4605-a5e7-ff3bbdb681c7"
CAJEWF010000007.1	RepeatMasker	RC/Helitron	10444109	10444224	864	-	.	ID="RND-5_FAMILY-390";Tend="1240";Tstart="1125";shortTE="F";uid="32577f85-2442-4289-83ec-571d1daaa256"
CAJEWF010000007.1	RepeatMasker	Unknown	2651672	2651908	1783	-	.	ID="RND-1_FAMILY-134";Tend="1202";Tstart="959";shortTE="F";uid="b8724444-e5d6-42d0-b5da-b5b50b2abeb1"
CAJEWF010000007.1	RepeatMasker	LTR/Pao	20646256	20646828	3411	-	.	ID="RND-4_FAMILY-367";Tend="1511";Tstart="933";shortTE="F";uid="080d3d84-131d-4615-9ddc-55ec8e308f2d"
CAJEWF010000007.1	RepeatMasker	Unknown	16243621	16243904	2232	-	.	ID="RND-6_FAMILY-595";Tend="1130";Tstart="847";shortTE="F";uid="176d1866-93ab-4a1c-b6a3-dc7dec94c8db"
CAJEWF010000007.1	RepeatMasker	RC/Helitron	12950009	12950231	763	-	.	ID="HELITRON-1N1B_BTA";Tend="305";Tstart="89";shortTE="F";uid="857761fb-2aef-41c8-bc8b-0c04ad08fdb8"
CAJEWF010000007.1	RepeatMasker	DNA	8094674	8094887	760	-	.	ID="DNA-5_BTA";Tend="246";Tstart="1";shortTE="F";uid="bd1280fb-6cf1-42aa-a401-39109d8f2f56"
CAJEWF010000007.1	RepeatMasker	LTR/Gypsy	18891031	18891433	2586	-	.	ID="RND-6_FAMILY-1649";Tend="1408";Tstart="963";shortTE="F";uid="4c38bd01-ff61-44ef-81aa-44418bbd8e0c"
CAJEWF010000007.1	RepeatMasker	DNA/hAT-Tip100	15864283	15864391	403	-	.	ID="RND-5_FAMILY-3189";Tend="1672";Tstart="1565";shortTE="F";uid="4e21ba26-70ca-4633-8e9e-863903796b8a"
CAJEWF010000007.1	RepeatMasker	Unknown	11571746	11571985	1256	-	.	ID="RND-1_FAMILY-40";Tend="1204";Tstart="964";shortTE="F";uid="d4ef9241-a94f-4dcb-a9d2-cf0b81292142"
CAJEWF010000007.1	RepeatMasker	Unknown	8479305	8479578	1434	-	.	ID="RND-5_FAMILY-39";Tend="1200";Tstart="931";shortTE="F";uid="97d0fb1e-bf10-408a-82f9-9162829d1f06"
CAJEWF010000007.1	RepeatMasker	DNA/hAT?	3300093	3300548	2854	-	.	ID="RND-4_FAMILY-479";Tend="1308";Tstart="826";shortTE="F";uid="2d36af06-02bc-4534-a1d9-0e566b7e7709"
CAJEWF010000007.1	RepeatMasker	DNA	7696901	7697047	964	-	.	ID="DNA-9_BTA";Tend="147";Tstart="1";shortTE="F";uid="e1904300-008a-4db5-b53b-097d1e74576b"
CAJEWF010000007.1	RepeatMasker	Unknown	2863629	2863771	745	-	.	ID="RND-1_FAMILY-37";Tend="1040";Tstart="898";shortTE="F";uid="abe523be-3dd3-4815-8f42-2a9e419f00db"
CAJEWF010000007.1	RepeatMasker	LTR/Gypsy	362432	362714	1635	-	.	ID="RND-6_FAMILY-1649";Tend="1408";Tstart="1128";shortTE="F";uid="5d4ed663-66ef-441e-a2f0-80869151023e"
CAJEWF010000007.1	RepeatMasker	DNA/hAT-Tip100	10447931	10448069	623	-	.	ID="RND-5_FAMILY-3189";Tend="1682";Tstart="1544";shortTE="F";uid="0fdc39a7-9007-4c9c-93c2-c5585b30d504"
CAJEWF010000007.1	RepeatMasker	DNA	19086516	19086678	905	-	.	ID="rnd-6_family-11069";Tend="1032";Tstart="901";shortTE="F";uid="a9f5551e-0981-43a0-acd6-a8d463861686"
CAJEWF010000007.1	RepeatMasker	DNA	3360757	3360921	540	-	.	ID="RND-3_FAMILY-152";Tend="1407";Tstart="1246";shortTE="F";uid="d6c386f6-6790-4725-93f8-e060a96870df"
CAJEWF010000007.1	RepeatMasker	Unknown	14682043	14682192	639	-	.	ID="RND-1_FAMILY-36";Tend="1207";Tstart="1052";shortTE="F";uid="6213fd81-fa41-46f9-8078-e1998a345afd"
CAJEWF010000007.1	RepeatMasker	DNA	10147765	10147885	1032	-	.	ID="DNA-1_BTA";Tend="121";Tstart="1";shortTE="F";uid="55d45a25-70d9-4385-a753-f2c926c866af"
CAJEWF010000007.1	RepeatMasker	Unknown	4615180	4615783	1857	-	.	ID="RND-5_FAMILY-2764";Tend="1783";Tstart="1143";shortTE="F";uid="b700dacf-1e71-41d7-9c86-88e6fe1cc6b9"
CAJEWF010000007.1	RepeatMasker	Unknown	13627750	13627909	944	-	.	ID="RND-4_FAMILY-384";Tend="1006";Tstart="846";shortTE="F";uid="7709aa0f-0324-4ebc-aa85-48cb5aeb53f6"
CAJEWF010000007.1	RepeatMasker	Unknown	6375785	6378414	9395	-	.	ID="RND-6_FAMILY-945";Tend="2549";Tstart="229";shortTE="F";uid="7365573a-443b-4e20-b62c-cabb492e4e68"
CAJEWF010000007.1	RepeatMasker	Unknown	7665993	7666139	1302	-	.	ID="RND-1_FAMILY-200";Tend="1012";Tstart="866";shortTE="F";uid="8ebbdab0-30be-4ce5-a339-f90c50cebf26"
CAJEWF010000007.1	RepeatMasker	LTR/Gypsy	19810217	19810622	725	-	.	ID="RND-6_FAMILY-1649";Tend="1396";Tstart="995";shortTE="F";uid="01a4a692-8d91-4cbc-82c7-0c2b3aa1ba13"
CAJEWF010000007.1	RepeatMasker	RC/Helitron	8692858	8693091	727	-	.	ID="RND-5_FAMILY-4101";Tend="673";Tstart="431";shortTE="F";uid="0626653f-26e7-48b7-9173-8cb15b5d628b"
CAJEWF010000007.1	RepeatMasker	DNA/CMC-EnSpm	6028606	6028763	1045	-	.	ID="RND-6_FAMILY-1912";Tend="1110";Tstart="953";shortTE="F";uid="40c548f9-2e5b-45f6-b552-d61e86a91510"
CAJEWF010000007.1	RepeatMasker	DNA/Maverick	2636579	2638030	13298	-	.	ID="RND-1_FAMILY-619";Tend="2275";Tstart="823";shortTE="F";uid="8c65e4b0-2329-41a1-8e78-fc6809a2517b"
CAJEWF010000007.1	RepeatMasker	DNA/PIF-Spy	17805550	17806896	11716	-	.	ID="RND-1_FAMILY-285";Tend="2133";Tstart="786";shortTE="F";uid="6525db41-ab5f-45b6-b983-c67b4b63cd79"
CAJEWF010000007.1	RepeatMasker	Unknown	7052946	7053140	793	-	.	ID="RND-6_FAMILY-1247";Tend="1212";Tstart="997";shortTE="F";uid="ca4e5448-6b2d-4487-9e6b-c8aaafa54331"
CAJEWF010000007.1	RepeatMasker	LINE/L2	18491846	18491992	488	-	.	ID="L2B-2_BTA";TEgroup="ctg_7%7CL2B-2_BTA%7C7";Tend="5299";Tstart="5230";shortTE="T";uid="79f05de8-6418-4341-bf6d-cc607a58f6ef"
CAJEWF010000007.1	RepeatMasker	Unknown	4267011	4267302	1841	-	.	ID="RND-3_FAMILY-258";Tend="1072";Tstart="773";shortTE="F";uid="314388d1-6ffc-408d-a38e-9ef1e99b4da1"
CAJEWF010000007.1	RepeatMasker	DNA/CMC	15833500	15833803	1823	-	.	ID="RND-1_FAMILY-81";Tend="1257";Tstart="948";shortTE="F";uid="2b79c76c-eb0c-4e32-9f11-16bf31d91ae7"
CAJEWF010000007.1	RepeatMasker	Unknown	11731857	11732138	1492	-	.	ID="RND-4_FAMILY-230";Tend="1845";Tstart="1566";shortTE="F";uid="907cd0c2-55a5-4324-9240-1b16ecf98a53"
CAJEWF010000007.1	RepeatMasker	DNA/CMC-Transib	15719427	15719587	793	-	.	ID="RND-5_FAMILY-2303";Tend="928";Tstart="766";shortTE="F";uid="306ca574-24fa-4a90-92e8-2d0b053e51ae"
CAJEWF010000007.1	RepeatMasker	DNA/TcMar-Tc1	96927	97108	774	-	.	ID="RND-1_FAMILY-152";Tend="1771";Tstart="1588";shortTE="F";uid="cfe5aa02-7446-4c2a-8ac5-10f2cb5afada"
CAJEWF010000007.1	RepeatMasker	DNA/Maverick	2811973	2812219	775	-	.	ID="RND-2_FAMILY-28";Tend="1060";Tstart="807";shortTE="F";uid="0dc6c26a-4622-4c8a-8432-a1a2f580f5be"
CAJEWF010000007.1	RepeatMasker	Unknown	10496972	10497324	2936	-	.	ID="RND-1_FAMILY-337";Tend="1340";Tstart="987";shortTE="F";uid="87e63bff-9189-4546-bb63-a2994cddc219"
CAJEWF010000007.1	RepeatMasker	Unknown	16952558	16952704	751	-	.	ID="RND-5_FAMILY-1053";TEgroup="ctg_7%7CRND-5_FAMILY-1053%7C6";Tend="1204";Tstart="821";shortTE="T";uid="ef656539-65f1-454d-9842-db1efe4ed380"
CAJEWF010000007.1	RepeatMasker	DNA/CMC-Transib	17686491	17686670	1282	-	.	ID="RND-5_FAMILY-2303";Tend="929";Tstart="749";shortTE="F";uid="1e83f58b-51b0-4551-89cf-f7db45c6ec28"
CAJEWF010000007.1	RepeatMasker	DNA/hAT-Tip100	11724694	11724879	482	-	.	ID="RND-5_FAMILY-1237";Tend="1895";Tstart="1707";shortTE="F";uid="168d3ac7-0a07-4c60-bc36-a7789283faaf"
CAJEWF010000007.1	RepeatMasker	Unknown	19747482	19749876	29924	-	.	ID="RND-6_FAMILY-5984";Tend="3201";Tstart="782";shortTE="F";uid="2f8e0279-c563-4997-927e-514caa0f1a57"
CAJEWF010000007.1	RepeatMasker	DNA/CMC-EnSpm	15839104	15839206	577	-	.	ID="RND-6_FAMILY-813";Tend="1117";Tstart="1015";shortTE="F";uid="24ff51dd-9560-477d-9216-2afaa77e116e"
CAJEWF010000007.1	RepeatMasker	LTR/Gypsy	19101331	19101437	448	-	.	ID="RND-6_FAMILY-1579";Tend="770";Tstart="658";shortTE="F";uid="a57a8750-4039-4bea-9b93-2e0e18f10b16"
CAJEWF010000007.1	RepeatMasker	DNA	16147595	16147812	1114	-	.	ID="RND-1_FAMILY-136";Tend="1127";Tstart="910";shortTE="F";uid="8c5079b8-3011-4dce-bf74-7147b7eac3de"
CAJEWF010000007.1	RepeatMasker	Unknown	350894	351361	555	-	.	ID="RND-1_FAMILY-217";TEgroup="ctg_7%7CRND-1_FAMILY-217%7C1";Tend="1259";Tstart="1050";shortTE="F";uid="e1ddd370-4319-4c49-b2e7-f2eeeb62e73a"
CAJEWF010000007.1	RepeatMasker	DNA/CMC-EnSpm	7913390	7913594	1564	-	.	ID="RND-1_FAMILY-56";Tend="1153";Tstart="950";shortTE="F";uid="c9d54d3a-9fd8-41df-8649-da16df75e11b"
CAJEWF010000007.1	RepeatMasker	LTR/Pao	13586324	13586630	466	-	.	ID="RND-5_FAMILY-543";TEgroup="ctg_7%7CRND-5_FAMILY-543%7C4";Tend="1377";Tstart="785";shortTE="F";uid="14cefdf7-22a7-41b4-91a7-3f31dc0b344c"
CAJEWF010000007.1	RepeatMasker	DNA	14180183	14180440	1434	-	.	ID="RND-1_FAMILY-59";Tend="1241";Tstart="987";shortTE="F";uid="9f18ae79-fe29-4501-a143-4d7e81088983"
CAJEWF010000007.1	RepeatMasker	DNA/hAT-Tip100	467092	467335	1508	-	.	ID="RND-6_FAMILY-6685";Tend="1069";Tstart="823";shortTE="F";uid="07eda56d-d169-4b7f-ba94-3fb24fcb4c02"
CAJEWF010000007.1	RepeatMasker	DNA/TcMar-Tc4	15166671	15166909	958	-	.	ID="RND-1_FAMILY-764";Tend="1383";Tstart="1146";shortTE="F";uid="3989463b-3081-4997-9702-54bef2953854"
CAJEWF010000007.1	RepeatMasker	DNA	12614572	12619919	44823	-	.	ID="RND-5_FAMILY-3441";Tend="6074";Tstart="713";shortTE="F";uid="6764d2a1-32f4-4f92-8b62-cc8d780b9517"
CAJEWF010000007.1	RepeatMasker	DNA/Sola-2	6698314	6698554	472	-	.	ID="RND-6_FAMILY-443";Tend="2642";Tstart="2393";shortTE="F";uid="febcd7f8-1cf0-48f0-859c-1bfcf9d1ae6e"
CAJEWF010000007.1	RepeatMasker	DNA/CMC-EnSpm	8626364	8626530	1207	-	.	ID="RND-6_FAMILY-1912";Tend="1118";Tstart="953";shortTE="F";uid="bda762a7-ff62-4f8d-9746-df78c49949e9"
CAJEWF010000007.1	RepeatMasker	DNA	17135090	17135643	1560	-	.	ID="rnd-5_family-971";Tend="1199";Tstart="768";shortTE="F";uid="47dea149-4079-4ee1-8151-94ddbb17de14"
CAJEWF010000007.1	RepeatMasker	Unknown	18420978	18421193	789	-	.	ID="RND-4_FAMILY-315";Tend="1135";Tstart="910";shortTE="F";uid="df2ccfab-1e50-4f4a-bc1e-69145cfe715b"
CAJEWF010000007.1	RepeatMasker	DNA/hAT-Tip100	18954577	18954962	1571	-	.	ID="RND-5_FAMILY-4888";Tend="1632";Tstart="1242";shortTE="F";uid="31bf882e-4c8f-424f-891a-41de765b2268"
CAJEWF010000007.1	RepeatMasker	LTR/Gypsy	8614164	8614323	417	-	.	ID="RND-5_FAMILY-4600";Tend="1075";Tstart="913";shortTE="F";uid="0fc24436-c930-4b95-9e80-2df5f5e9f057"
CAJEWF010000007.1	RepeatMasker	DNA	9550914	9551060	784	-	.	ID="DNA-9_BTA";Tend="147";Tstart="1";shortTE="F";uid="f488185f-f53a-40bd-a21b-c05bcefc11b7"
CAJEWF010000007.1	RepeatMasker	LINE/I	19707240	19709352	16089	-	.	ID="RND-6_FAMILY-5470";Tend="6085";Tstart="3964";shortTE="F";uid="6e3de0f9-9d9f-4df9-bc88-687dae791980"
CAJEWF010000007.1	RepeatMasker	Unknown	19023782	19023890	824	-	.	ID="RND-5_FAMILY-505";Tend="1454";Tstart="1346";shortTE="F";uid="f8e68b97-3830-4866-be7a-ef39e2662c34"
CAJEWF010000007.1	RepeatMasker	Unknown	9280801	9280907	688	-	.	ID="RND-6_FAMILY-5162";Tend="4173";Tstart="4067";shortTE="F";uid="5aa56900-b52b-4a06-b7cc-3534be867d06"
CAJEWF010000007.1	RepeatMasker	Unknown	1423546	1423670	692	-	.	ID="RND-4_FAMILY-227";Tend="1096";Tstart="983";shortTE="F";uid="2fb3bd80-359a-4948-bbae-b16965e27598"
CAJEWF010000007.1	RepeatMasker	LTR/Copia	18081272	18081536	1617	-	.	ID="COPIA-1_BTA-LTR";Tend="268";Tstart="1";shortTE="F";uid="564286ee-097f-4b2a-8c49-6a6cb675dbdf"
CAJEWF010000007.1	RepeatMasker	DNA/CMC-EnSpm	1236291	1236541	1581	-	.	ID="RND-1_FAMILY-56";Tend="1147";Tstart="897";shortTE="F";uid="900543c7-0c65-4a9f-869b-4160db9196d5"
CAJEWF010000007.1	RepeatMasker	DNA/CMC	11546245	11546472	1312	-	.	ID="RND-5_FAMILY-957";Tend="1087";Tstart="859";shortTE="F";uid="3b398b8b-631c-40e1-88b0-6b02fda4aded"
CAJEWF010000007.1	RepeatMasker	LTR/Gypsy	10789909	10790078	1307	-	.	ID="RND-6_FAMILY-1649";Tend="1140";Tstart="970";shortTE="F";uid="1cc06b6e-67b3-4868-aa5e-3ca01ac48a73"
CAJEWF010000007.1	RepeatMasker	DNA	4501801	4501909	783	-	.	ID="RND-6_FAMILY-9939";Tend="1189";Tstart="1080";shortTE="F";uid="42b85bb8-6013-46b7-8027-0a903b54b7f1"
CAJEWF010000007.1	RepeatMasker	DNA/CMC	6794075	6794370	2263	-	.	ID="RND-1_FAMILY-81";Tend="1259";Tstart="947";shortTE="F";uid="da3a4106-fc8a-4d5b-a815-1501196c34ea"
CAJEWF010000007.1	RepeatMasker	DNA/hAT-Tip100	7734180	7734397	1074	-	.	ID="RND-1_FAMILY-471";Tend="1232";Tstart="996";shortTE="F";uid="3eac9573-3ddc-4d11-a2ba-ba8bc4571df4"
CAJEWF010000007.1	RepeatMasker	DNA/hAT-Tip100	2073991	2074911	1433	-	.	ID="HAT-N2_BTA";TEgroup="ctg_7%7CHAT-N2_BTA%7C3";Tend="822";Tstart="89";shortTE="F";uid="57232409-14c9-49d2-aeb2-447b1cf88b2e"
CAJEWF010000007.1	RepeatMasker	DNA/hAT-Tip100	328676	328934	1842	-	.	ID="RND-6_FAMILY-968";Tend="5452";Tstart="5191";shortTE="F";uid="a4200286-2b89-4c20-ae54-d32e9dce4ed6"
CAJEWF010000007.1	RepeatMasker	Unknown	16982641	16983007	2855	-	.	ID="RND-1_FAMILY-741";Tend="1305";Tstart="938";shortTE="F";uid="d4ceb3bc-ae24-436c-a206-a5cfc781ffbe"
CAJEWF010000007.1	RepeatMasker	LINE/L2	2482361	2482626	2173	-	.	ID="RND-1_FAMILY-164";Tend="1174";Tstart="917";shortTE="F";uid="c428a15d-798c-46f5-8f0a-4a80b25ce1eb"
CAJEWF010000007.1	RepeatMasker	Unknown	4376544	4376803	1273	-	.	ID="RND-1_FAMILY-36";Tend="1210";Tstart="949";shortTE="F";uid="63e4ede6-4692-4a73-b0d8-99f81b22099a"
CAJEWF010000007.1	RepeatMasker	Unknown	3586274	3586412	888	-	.	ID="RND-1_FAMILY-78";Tend="1090";Tstart="951";shortTE="F";uid="be3ae608-675d-476a-a268-00dd081834ba"
CAJEWF010000007.1	RepeatMasker	DNA	19923749	19926817	26962	-	.	ID="RND-6_FAMILY-4591";Tend="4982";Tstart="1878";shortTE="F";uid="0707fc13-3f3e-4016-9d00-3c256a040254"
CAJEWF010000007.1	RepeatMasker	RC/Helitron	7152696	7153003	1585	-	.	ID="RND-5_FAMILY-4101";Tend="1046";Tstart="747";shortTE="F";uid="b9cb4a2e-b7d7-4c23-b0ef-b1e3dc4042e9"
CAJEWF010000007.1	RepeatMasker	DNA/CMC	2721212	2721477	1798	-	.	ID="rnd-5_family-957";Tend="1087";Tstart="860";shortTE="F";uid="6293a814-905d-4dd0-be7a-5fce5f905ab2"
CAJEWF010000007.1	RepeatMasker	LINE/RTE-BovB	7983258	7983525	1890	-	.	ID="RND-6_FAMILY-7272";Tend="4010";Tstart="3744";shortTE="F";uid="c50b0aae-352b-4f0c-93a3-e78b054160b1"
CAJEWF010000007.1	RepeatMasker	LTR/Gypsy	1403047	1403448	1219	-	.	ID="RND-3_FAMILY-443";Tend="1242";Tstart="842";shortTE="F";uid="96c531a2-c882-4e83-ae2c-c40e8adaa271"
CAJEWF010000007.1	RepeatMasker	DNA/CMC-EnSpm	1308290	1308555	1760	-	.	ID="RND-6_FAMILY-737";Tend="1151";Tstart="885";shortTE="F";uid="c46f7e05-c3e3-44f3-9320-5ee05cafab01"
CAJEWF010000007.1	RepeatMasker	LTR/Pao	18994670	18994789	450	-	.	ID="RND-1_FAMILY-112";Tend="1202";Tstart="1096";shortTE="F";uid="146bc3af-07de-43e0-abbe-7016bde43b9d"
CAJEWF010000007.1	RepeatMasker	Unknown	5843813	5843996	634	-	.	ID="RND-3_FAMILY-763";Tend="1209";Tstart="1005";shortTE="F";uid="e0866edf-7dd3-47c6-8502-2778c33dc41c"
CAJEWF010000007.1	RepeatMasker	Unknown	769817	770096	699	-	.	ID="RND-6_FAMILY-694";Tend="1189";Tstart="928";shortTE="F";uid="e2983640-2d4a-4b9c-b259-0e629e5854ef"
CAJEWF010000007.1	RepeatMasker	DNA	14876095	14876224	406	-	.	ID="RND-6_FAMILY-11069";Tend="1031";Tstart="902";shortTE="F";uid="897a0f54-ffa4-415d-bacc-508138eca278"
CAJEWF010000007.1	RepeatMasker	DNA	18195215	18195329	545	-	.	ID="DNA-11_BTA";Tend="551";Tstart="437";shortTE="F";uid="fda73834-1d7c-40a7-92d5-8a698607a647"
CAJEWF010000007.1	RepeatMasker	Unknown	15525979	15526182	1060	-	.	ID="RND-1_FAMILY-131";Tend="1157";Tstart="955";shortTE="F";uid="8b802d27-74cd-4b07-be4b-120461fa9940"
CAJEWF010000007.1	RepeatMasker	Unknown	18864381	18864659	1592	-	.	ID="RND-3_FAMILY-154";Tend="1321";Tstart="961";shortTE="F";uid="7089bfec-e3e2-4b25-9770-cb29c9770102"
CAJEWF010000007.1	RepeatMasker	DNA/hAT-Tip100	13288856	13288999	501	-	.	ID="RND-5_FAMILY-1237";Tend="1294";Tstart="1160";shortTE="F";uid="d88d90b1-953d-4e87-9dd3-25d949d56f3c"
CAJEWF010000007.1	RepeatMasker	LINE/R1	16851571	16851793	757	-	.	ID="RND-6_FAMILY-1164";Tend="3407";Tstart="3201";shortTE="F";uid="8f6d1c4d-c960-407d-ae51-789387f8c72f"
CAJEWF010000007.1	RepeatMasker	DNA/Sola-2	1292075	1292350	1175	-	.	ID="RND-5_FAMILY-866";Tend="8634";Tstart="8341";shortTE="F";uid="552d67e8-979b-4a57-8510-005726bd4dd5"
CAJEWF010000007.1	RepeatMasker	Unknown	11095854	11096415	4585	-	.	ID="RND-1_FAMILY-454";Tend="1498";Tstart="924";shortTE="F";uid="76d40040-1ab7-4487-b6d1-94498da0037f"
CAJEWF010000007.1	RepeatMasker	Unknown	8089663	8089807	917	-	.	ID="RND-1_FAMILY-37";Tend="1044";Tstart="898";shortTE="F";uid="4edf10a9-eed6-40f7-9708-0c4f9d5f7287"
CAJEWF010000007.1	RepeatMasker	LINE/R1	8141591	8141763	433	-	.	ID="RND-6_FAMILY-1164";Tend="2944";Tstart="2771";shortTE="F";uid="0b0ad3a5-64dc-488e-ac4d-9f7e08f772e3"
CAJEWF010000007.1	RepeatMasker	DNA/CMC	2469282	2469508	1649	-	.	ID="ENSPM-N1_BTA";Tend="228";Tstart="1";shortTE="F";uid="e28b0e71-8f20-4439-9b32-a818b5695017"
CAJEWF010000007.1	RepeatMasker	DNA/CMC-EnSpm	18036689	18036887	1409	-	.	ID="RND-6_FAMILY-737";Tend="1157";Tstart="959";shortTE="F";uid="b5e7327d-c937-4124-9c0f-62be68dfe6f3"
CAJEWF010000007.1	RepeatMasker	LINE/I-Jockey	16470489	16470709	1416	-	.	ID="RND-4_FAMILY-1190";Tend="1238";Tstart="1012";shortTE="F";uid="f7eb242f-413c-4a1d-b789-c5c30b354731"
CAJEWF010000007.1	RepeatMasker	LINE/I-Jockey	12871780	12872225	2445	-	.	ID="JOCKEY-3_BTA";Tend="5186";Tstart="4711";shortTE="F";uid="f88de658-78aa-4c62-afb6-cb59e33bea76"
CAJEWF010000007.1	RepeatMasker	DNA/TcMar-Tigger	4869502	4869880	1253	-	.	ID="RND-6_FAMILY-2653";Tend="1289";Tstart="829";shortTE="F";uid="4db89265-03db-4232-a8e4-69f71930e3f2"
CAJEWF010000007.1	RepeatMasker	DNA	18849261	18849387	548	-	.	ID="RND-4_FAMILY-1911";Tend="1137";Tstart="1010";shortTE="F";uid="a46b996a-f58f-4bba-82be-c7e1f1b86664"
CAJEWF010000007.1	RepeatMasker	Unknown	18057588	18057937	2394	-	.	ID="RND-6_FAMILY-5627";Tend="1257";Tstart="953";shortTE="F";uid="8507418e-616e-4bb4-b7c9-6dc6dcd32ce6"
CAJEWF010000007.1	RepeatMasker	Unknown	3474048	3474192	914	-	.	ID="RND-1_FAMILY-27";Tend="1051";Tstart="907";shortTE="F";uid="b77b804b-a760-47f2-a1dd-2d40b05ce9d0"
CAJEWF010000007.1	RepeatMasker	DNA/CMC	14040375	14040587	1559	-	.	ID="ENSPM-N2_BTA";Tend="212";Tstart="1";shortTE="F";uid="969c2223-74eb-4d3c-b3f0-c314192b8d9f"
CAJEWF010000007.1	RepeatMasker	DNA/CMC-EnSpm	7114461	7114710	1346	-	.	ID="RND-1_FAMILY-56";Tend="1148";Tstart="898";shortTE="F";uid="3abed947-7a7c-4897-9c19-77f98fd00edf"
CAJEWF010000007.1	RepeatMasker	Unknown	5772723	5772888	808	-	.	ID="RND-6_FAMILY-5137";Tend="1090";Tstart="935";shortTE="F";uid="762078f7-d661-4fd4-b5d5-54e9da2e28bb"
CAJEWF010000007.1	RepeatMasker	DNA	9099770	9100044	1026	-	.	ID="DNA-1_BTA";Tend="496";Tstart="221";shortTE="F";uid="208fc39a-c16a-4702-a036-721a46c0e4c5"
CAJEWF010000007.1	RepeatMasker	DNA/hAT-Tip100	3006954	3007258	1206	-	.	ID="RND-5_FAMILY-3189";Tend="1349";Tstart="1004";shortTE="F";uid="31f4d9c1-b899-4efa-b543-1cf8b6af9e49"
CAJEWF010000007.1	RepeatMasker	DNA	13660737	13661031	1230	-	.	ID="RND-2_FAMILY-6";Tend="1301";Tstart="989";shortTE="F";uid="fa0f98c3-01ac-44e7-8a2d-92cecfcd9cd8"
CAJEWF010000007.1	RepeatMasker	DNA	2863163	2863273	693	-	.	ID="RND-4_FAMILY-4629";Tend="1118";Tstart="999";shortTE="F";uid="e3cebd87-fc95-42ba-8bdd-723c6e7d337c"
CAJEWF010000007.1	RepeatMasker	DNA	15057648	15057803	649	-	.	ID="RND-2_FAMILY-6";Tend="1115";Tstart="961";shortTE="F";uid="6d6d35a9-c68c-4b8a-8f1c-5b6000528f60"
CAJEWF010000007.1	RepeatMasker	DNA/CMC-Transib	17019985	17020148	979	-	.	ID="RND-5_FAMILY-2303";Tend="929";Tstart="762";shortTE="F";uid="f59fd1db-4bd8-42e2-a6a6-47c64cda962f"
CAJEWF010000007.1	RepeatMasker	DNA/CMC-Transib	7927878	7928051	1317	-	.	ID="RND-5_FAMILY-2303";Tend="939";Tstart="764";shortTE="F";uid="a0952577-e81e-4590-8f80-6a48dd226557"
CAJEWF010000007.1	RepeatMasker	Unknown	11217150	11217502	2343	-	.	ID="RND-6_FAMILY-1777";Tend="1281";Tstart="886";shortTE="F";uid="4efa8b89-e761-4344-b56b-bc5f6e083f55"
CAJEWF010000007.1	RepeatMasker	DNA	2438787	2439097	423	-	.	ID="RND-6_FAMILY-7298";Tend="3391";Tstart="3068";shortTE="F";uid="5556a2a2-15cb-41e8-985f-b3423ee66e6e"
CAJEWF010000007.1	RepeatMasker	DNA/Academ-1	8514784	8515086	725	-	.	ID="RND-6_FAMILY-8104";Tend="1014";Tstart="710";shortTE="F";uid="dfc785f1-347b-4aaa-ab2f-b6004e26db80"
CAJEWF010000007.1	RepeatMasker	LTR/Gypsy	612512	612757	853	-	.	ID="RND-6_FAMILY-417";Tend="1164";Tstart="911";shortTE="F";uid="8d4210d9-cf75-4ffa-8672-b5152e19830a"
CAJEWF010000007.1	RepeatMasker	DNA	19267897	19268024	517	-	.	ID="RND-5_FAMILY-149";Tend="1367";Tstart="1240";shortTE="F";uid="3008aaa6-3eff-4f34-a6c8-0b80857d4010"
CAJEWF010000007.1	RepeatMasker	DNA	15079649	15079781	1112	-	.	ID="RND-6_FAMILY-11069";Tend="1030";Tstart="898";shortTE="F";uid="e8345aef-6e1d-4e99-bb1a-c545c8575b89"
CAJEWF010000007.1	RepeatMasker	DNA/Kolobok	5911492	5911605	642	-	.	ID="RND-1_FAMILY-622";Tend="4131";Tstart="4016";shortTE="F";uid="89841166-9630-40c7-9bb7-d9b26c0aabfc"
CAJEWF010000007.1	RepeatMasker	LTR/Gypsy	17139072	17139238	735	-	.	ID="RND-3_FAMILY-29";Tend="1253";Tstart="1078";shortTE="F";uid="c0835c1f-b209-4a4e-ad76-9f7daeb50380"
CAJEWF010000007.1	RepeatMasker	Unknown	6244403	6249685	1065	-	.	ID="RND-1_FAMILY-63";TEgroup="ctg_7%7CRND-1_FAMILY-63%7C2";Tend="6743";Tstart="1054";shortTE="F";uid="b4edd7ed-0c80-4efb-9d27-733fbcc47018"
CAJEWF010000007.1	RepeatMasker	DNA	8989044	8989296	962	-	.	ID="DNA-5_BTA";Tend="252";Tstart="1";shortTE="F";uid="c8f48241-8508-416f-ba3e-39d1a2b5d496"
CAJEWF010000007.1	RepeatMasker	DNA/CMC-EnSpm	14258674	14258939	1424	-	.	ID="RND-6_FAMILY-7144";Tend="1228";Tstart="963";shortTE="F";uid="85472209-b57f-4ee7-af1b-63583f23d650"
CAJEWF010000007.1	RepeatMasker	DNA	554706	554814	498	-	.	ID="DNA-11_BTA";Tend="398";Tstart="275";shortTE="F";uid="74cd1ef0-2b69-4a60-96b6-f5f39fc77016"
CAJEWF010000007.1	RepeatMasker	Unknown	912910	913314	2810	-	.	ID="RND-6_FAMILY-3378";Tend="721";Tstart="330";shortTE="F";uid="e045aba1-0acc-4766-80b1-a7bff60258f1"
CAJEWF010000007.1	RepeatMasker	Unknown	3741327	3741627	2144	-	.	ID="RND-4_FAMILY-226";Tend="1227";Tstart="917";shortTE="F";uid="9554464c-1232-4135-aabf-a6d5c79e541f"
CAJEWF010000007.1	RepeatMasker	LTR/Gypsy	2546462	2546751	1253	-	.	ID="RND-5_FAMILY-1051";Tend="1200";Tstart="933";shortTE="F";uid="881100d3-bcb9-44cd-a770-d3485b3ef095"
CAJEWF010000007.1	RepeatMasker	Unknown	14254236	14254527	454	-	.	ID="RND-6_FAMILY-7457";TEgroup="ctg_7%7CRND-6_FAMILY-7457%7C1";Tend="874";Tstart="644";shortTE="F";uid="e6bf7980-103f-489a-ba63-7b29442e2b9c"
CAJEWF010000007.1	RepeatMasker	Unknown	15968859	15969133	1343	-	.	ID="RND-6_FAMILY-14225";Tend="1128";Tstart="853";shortTE="F";uid="55b98281-ffd7-4daf-a585-203150e39739"
CAJEWF010000007.1	RepeatMasker	LTR/Gypsy	4263804	4264053	1709	-	.	ID="RND-3_FAMILY-29";Tend="1335";Tstart="1083";shortTE="F";uid="d2c997e0-c3b9-4e07-a865-2667436961e3"
CAJEWF010000007.1	RepeatMasker	LTR/Gypsy	16515194	16515508	1275	-	.	ID="RND-6_FAMILY-1649";Tend="1431";Tstart="1135";shortTE="F";uid="422da107-56ff-443b-b9c7-794ed298542c"
CAJEWF010000007.1	RepeatMasker	DNA	18295000	18295267	412	-	.	ID="RND-6_FAMILY-7299";Tend="2836";Tstart="2606";shortTE="F";uid="205c1fc8-aabd-413c-97f1-55c477495f66"
CAJEWF010000007.1	RepeatMasker	LTR/Gypsy	1419298	1419550	1843	-	.	ID="RND-1_FAMILY-255";Tend="1222";Tstart="972";shortTE="F";uid="ca819d47-ac73-4e3b-86cb-0fa5b09327ff"
CAJEWF010000007.1	RepeatMasker	LTR/Gypsy	2702871	2703115	1223	-	.	ID="RND-6_FAMILY-417";Tend="1154";Tstart="910";shortTE="F";uid="3f2a4d26-5c14-4561-aad0-91364d8d9470"
CAJEWF010000007.1	RepeatMasker	DNA	1383092	1383461	1418	-	.	ID="RND-3_FAMILY-28";Tend="1286";Tstart="897";shortTE="F";uid="b5b44b58-3389-4aac-81eb-e15c2a234c2d"
CAJEWF010000007.1	RepeatMasker	DNA/Sola-2	16190463	16190603	753	-	.	ID="RND-5_FAMILY-866";Tend="8653";Tstart="8522";shortTE="F";uid="2f9f8672-e3ca-44f1-9e36-f9fe2b5d120c"
CAJEWF010000007.1	RepeatMasker	Unknown	2354058	2354180	935	-	.	ID="RND-6_FAMILY-1777";Tend="1008";Tstart="886";shortTE="F";uid="8dabbd48-8be1-4470-a594-0d5050489c15"
CAJEWF010000007.1	RepeatMasker	LTR/Pao	15803499	15804087	3884	-	.	ID="RND-4_FAMILY-367";Tend="1511";Tstart="927";shortTE="F";uid="039e62e8-9ead-42d9-85c9-b53748bf15f0"
CAJEWF010000007.1	RepeatMasker	DNA	7201362	7201620	1725	-	.	ID="RND-1_FAMILY-59";Tend="1242";Tstart="983";shortTE="F";uid="002f52f0-1209-4fc3-b896-10c836e8bd61"
CAJEWF010000007.1	RepeatMasker	Unknown	15360559	15360905	1053	-	.	ID="RND-4_FAMILY-315";Tend="1335";Tstart="1007";shortTE="F";uid="a739b2b6-4a2e-4fac-b628-82f0858caf30"
CAJEWF010000007.1	RepeatMasker	DNA/CMC	13251720	13251939	1131	-	.	ID="RND-1_FAMILY-81";Tend="1259";Tstart="998";shortTE="F";uid="a1d63c2b-e68d-42e8-bc88-d2e5249a61f4"
CAJEWF010000007.1	RepeatMasker	Unknown	2910623	2910828	1140	-	.	ID="RND-6_FAMILY-29";Tend="1213";Tstart="1013";shortTE="F";uid="3e7bb43e-2400-46ac-9099-a394cc02fbde"
CAJEWF010000007.1	RepeatMasker	Unknown	737788	738020	1919	-	.	ID="RND-1_FAMILY-108";Tend="1193";Tstart="961";shortTE="F";uid="c77ce0a7-204f-4af0-be28-f3e85b8e5b21"
CAJEWF010000007.1	RepeatMasker	DNA/PIF-Harbinger	19601497	19602138	2216	-	.	ID="RND-6_FAMILY-8558";TEgroup="ctg_7%7CRND-6_FAMILY-8558%7C1";Tend="1724";Tstart="948";shortTE="F";uid="75c521b5-c571-45fc-afad-03233a0ed326"
CAJEWF010000007.1	RepeatMasker	RC/Helitron	18801855	18801988	542	-	.	ID="RND-5_FAMILY-4101";Tend="425";Tstart="287";shortTE="F";uid="19901f11-12a9-48c5-bc84-6a79972dd551"
CAJEWF010000007.1	RepeatMasker	LTR/Gypsy	6905533	6906013	2081	-	.	ID="RND-3_FAMILY-443";Tend="1297";Tstart="842";shortTE="F";uid="76bd9ab7-f197-4d34-908d-a31e69696d6b"
CAJEWF010000007.1	RepeatMasker	Unknown	7078989	7079146	425	-	.	ID="RND-4_FAMILY-315";Tend="1338";Tstart="1179";shortTE="F";uid="e110bc94-b3ee-45b9-801f-7cbe26983557"
CAJEWF010000007.1	RepeatMasker	DNA	3811873	3812152	1668	-	.	ID="DNA-11_BTA";Tend="551";Tstart="274";shortTE="F";uid="2140f94e-efe7-43be-a050-53ba04ac8bec"
CAJEWF010000007.1	RepeatMasker	DNA	1141291	1141633	1512	-	.	ID="dna-11_bta";Tend="515";Tstart="1";shortTE="F";uid="0977bede-139a-47f0-89f0-44ee6e732d67"
CAJEWF010000007.1	RepeatMasker	DNA/CMC-EnSpm	11976313	11976572	1655	-	.	ID="RND-6_FAMILY-7144";Tend="1225";Tstart="961";shortTE="F";uid="23f21f28-41e7-4f14-a272-c3e7a48c0931"
CAJEWF010000007.1	RepeatMasker	DNA	16231861	16232030	618	-	.	ID="RND-5_FAMILY-3328";Tend="452";Tstart="265";shortTE="F";uid="3697f35c-4c8c-49e4-babc-44b91086149a"
CAJEWF010000007.1	RepeatMasker	DNA/CMC-EnSpm	9504604	9505016	3126	-	.	ID="ENSPM-N3_BTA";Tend="414";Tstart="1";shortTE="F";uid="9b07b604-affc-4d97-b81a-aa6e8e91807d"
CAJEWF010000007.1	RepeatMasker	DNA/hAT-hATm	17294181	17294326	474	-	.	ID="RND-6_FAMILY-448";Tend="3513";Tstart="3368";shortTE="F";uid="f05a504c-3335-418a-bf02-d1b127d85bfe"
CAJEWF010000007.1	RepeatMasker	Unknown	11412106	11412356	1345	-	.	ID="RND-1_FAMILY-36";Tend="1205";Tstart="953";shortTE="F";uid="2d0186f1-313d-413c-8099-8bf17495ba64"
CAJEWF010000007.1	RepeatMasker	DNA/Kolobok-Hydra	20171832	20172098	1203	-	.	ID="RND-6_FAMILY-827";Tend="1497";Tstart="1229";shortTE="F";uid="c2d2b6bb-200f-4ba1-9536-bdeb16d1f9b9"
CAJEWF010000007.1	RepeatMasker	DNA	3264309	3265160	6484	-	.	ID="RND-1_FAMILY-979";Tend="1778";Tstart="935";shortTE="F";uid="3460af6a-3fcb-4260-b046-d9d48cd947be"
CAJEWF010000007.1	RepeatMasker	DNA/CMC	15824667	15824872	941	-	.	ID="RND-1_FAMILY-303";Tend="1122";Tstart="922";shortTE="F";uid="4845aeae-9f5c-4586-af90-c5ef790cca1d"
CAJEWF010000007.1	RepeatMasker	DNA/CMC	3546454	3546677	1880	-	.	ID="ENSPM-N1_BTA";Tend="226";Tstart="1";shortTE="F";uid="d3edff4a-7e95-4dbf-ac1b-cd8e82a1c4a7"
CAJEWF010000007.1	RepeatMasker	LTR/Gypsy	6413756	6414834	3398	-	.	ID="GYPSY-19_BTA-I";Tend="1625";Tstart="1";shortTE="F";uid="ebc03b6c-e512-45a4-9767-1eb615c4a9ce"
CAJEWF010000007.1	RepeatMasker	Unknown	7960874	7961064	495	-	.	ID="RND-1_FAMILY-502";Tend="1162";Tstart="1001";shortTE="F";uid="989e6729-41ee-430a-8dd4-7d67ca790c72"
CAJEWF010000007.1	RepeatMasker	DNA/CMC	13155722	13155968	2081	-	.	ID="RND-1_FAMILY-662";Tend="1218";Tstart="971";shortTE="F";uid="e1ef7aeb-048b-43c1-abaa-72937982a306"
CAJEWF010000007.1	RepeatMasker	Unknown	6688188	6688429	2049	-	.	ID="RND-5_FAMILY-500";Tend="984";Tstart="743";shortTE="F";uid="f9da1535-d16f-4f02-96a4-dc3a231dd1a5"
CAJEWF010000007.1	RepeatMasker	DNA/TcMar-Tigger	512628	513068	2455	-	.	ID="RND-5_FAMILY-1880";Tend="961";Tstart="506";shortTE="F";uid="c0997b95-1021-4a46-bf46-bd82f9456507"
CAJEWF010000007.1	RepeatMasker	Unknown	10184249	10184563	1488	-	.	ID="RND-5_FAMILY-38";Tend="1229";Tstart="948";shortTE="F";uid="dbbefa53-9750-4d64-b02d-c9c9e8998632"
CAJEWF010000007.1	RepeatMasker	Unknown	383360	383610	1646	-	.	ID="RND-5_FAMILY-1778";Tend="1148";Tstart="900";shortTE="F";uid="7c904c94-96ac-48f2-9cf9-79e65bfb0392"
CAJEWF010000007.1	RepeatMasker	Unknown	551973	552200	907	-	.	ID="RND-6_FAMILY-7438";Tend="1179";Tstart="993";shortTE="F";uid="1bcf9325-e2da-4fcb-ba11-acf8a7767d36"
CAJEWF010000007.1	RepeatMasker	Unknown	3617345	3617514	1518	-	.	ID="RND-5_FAMILY-652";Tend="1094";Tstart="925";shortTE="F";uid="d60dab7c-c45f-4ca4-929e-4e346929215e"
CAJEWF010000007.1	RepeatMasker	DNA	6953876	6954137	1671	-	.	ID="DNA-11_BTA";Tend="276";Tstart="1";shortTE="F";uid="aae82e0b-d77e-4e1c-b9af-f9a8f3ddb2b8"
CAJEWF010000007.1	RepeatMasker	Unknown	14416987	14417182	791	-	.	ID="RND-6_FAMILY-646";Tend="994";Tstart="797";shortTE="F";uid="a932bac8-d523-4e6b-8ee2-fa63c7349c6f"
CAJEWF010000007.1	RepeatMasker	Unknown	16757103	16757301	866	-	.	ID="RND-5_FAMILY-38";Tend="1155";Tstart="949";shortTE="F";uid="ce1f3caf-da81-4f41-9913-993fd2fd3b91"
CAJEWF010000007.1	RepeatMasker	LINE/R1	19439831	19440161	1278	-	.	ID="RND-6_FAMILY-1164";Tend="2548";Tstart="2175";shortTE="F";uid="adca4b82-dbc4-404b-ba58-a72c3c959bcc"
CAJEWF010000007.1	RepeatMasker	Unknown	16551003	16551147	688	-	.	ID="RND-5_FAMILY-5134";Tend="1104";Tstart="949";shortTE="F";uid="f36f2aa2-5e38-490f-a1c5-b36d962a7b26"
CAJEWF010000007.1	RepeatMasker	DNA	18875642	18876145	4156	-	.	ID="DNA-1_BTA";Tend="504";Tstart="1";shortTE="F";uid="23847095-d40e-46d2-8383-cf41e043381b"
CAJEWF010000007.1	RepeatMasker	Unknown	14135245	14135478	1987	-	.	ID="RND-5_FAMILY-500";Tend="988";Tstart="750";shortTE="F";uid="baae5d04-b345-4a11-a49e-6a7f5b4e18b9"
CAJEWF010000007.1	RepeatMasker	Unknown	2326338	2326515	878	-	.	ID="RND-1_FAMILY-36";Tend="1228";Tstart="974";shortTE="F";uid="11cc8ff0-14c8-4c1e-88a0-b491777a3f84"
CAJEWF010000007.1	RepeatMasker	DNA/Sola-2	4606227	4606462	759	-	.	ID="RND-6_FAMILY-443";Tend="2595";Tstart="2348";shortTE="F";uid="532a7f3d-a661-4a14-a972-b72674031e59"
CAJEWF010000007.1	RepeatMasker	Unknown	13829838	13830351	1007	-	.	ID="RND-2_FAMILY-342";Tend="1040";Tstart="509";shortTE="F";uid="bce2ab40-90c8-4098-bbc6-43c17efe0fe5"
CAJEWF010000007.1	RepeatMasker	DNA	7705621	7706192	1949	-	.	ID="DNA-4_BTA";Tend="554";Tstart="2";shortTE="F";uid="c79a6d70-c727-4cd8-ba9c-d94da7908f2c"
CAJEWF010000007.1	RepeatMasker	DNA/Academ-1	3623571	3623833	1184	-	.	ID="RND-6_FAMILY-2108";Tend="1089";Tstart="822";shortTE="F";uid="5872fe81-39ec-434e-aba8-596fb8bc4d0f"
CAJEWF010000007.1	RepeatMasker	DNA/CMC-EnSpm	1641679	1643368	1093	-	.	ID="ENSPM-1_BTA";Tend="2983";Tstart="1263";shortTE="F";uid="ecc8c5e3-027e-47d1-94fa-a766049a89a6"
CAJEWF010000007.1	RepeatMasker	Unknown	10747005	10747296	981	-	.	ID="RND-1_FAMILY-502";Tend="1162";Tstart="858";shortTE="F";uid="213a2d64-3c6a-47ee-a88a-8dfc2ef0ba61"
CAJEWF010000007.1	RepeatMasker	LTR/Gypsy	1896983	1897240	1562	-	.	ID="RND-5_FAMILY-1051";Tend="1189";Tstart="932";shortTE="F";uid="e857ca1f-bcdd-464a-b1b8-fabcb2aa7184"
CAJEWF010000007.1	RepeatMasker	LTR/Gypsy	19063659	19064249	1154	-	.	ID="RND-4_FAMILY-31";Tend="1109";Tstart="456";shortTE="F";uid="55de36ba-9b2e-4d20-964e-0bdfaf742fdf"
CAJEWF010000007.1	RepeatMasker	DNA/PIF-Spy	7379072	7379291	486	-	.	ID="RND-6_FAMILY-1161";Tend="7238";Tstart="7044";shortTE="F";uid="c58fd21d-b684-46f6-85c7-0631477f7ed5"
CAJEWF010000007.1	RepeatMasker	DNA	8167387	8167907	3927	-	.	ID="DNA-1_BTA";Tend="504";Tstart="1";shortTE="F";uid="499cd78c-7293-4500-ad44-bd8bd6106259"
CAJEWF010000007.1	RepeatMasker	LINE/RTE-BovB	96679	96850	1114	-	.	ID="RND-1_FAMILY-722";Tend="1397";Tstart="1215";shortTE="F";uid="2c75a8b3-0475-459b-9aa6-4594a74c61c3"
CAJEWF010000007.1	RepeatMasker	Unknown	8414227	8414547	2221	-	.	ID="RND-1_FAMILY-70";Tend="1229";Tstart="920";shortTE="F";uid="f8f367d2-9b9a-41c2-acbd-6095cb2f7b71"
CAJEWF010000007.1	RepeatMasker	Unknown	7434211	7434346	731	-	.	ID="RND-6_FAMILY-1734";Tend="1092";Tstart="963";shortTE="F";uid="1d6a98e2-16fe-4293-b3f0-5648356bedb2"
CAJEWF010000007.1	RepeatMasker	DNA/TcMar-Tigger	1833096	1833262	661	-	.	ID="RND-5_FAMILY-1197";Tend="1135";Tstart="962";shortTE="F";uid="8ce7fe24-0094-44b9-a827-4cec076199c2"
CAJEWF010000007.1	RepeatMasker	Unknown	16179902	16180077	820	-	.	ID="RND-1_FAMILY-4";Tend="3649";Tstart="3470";shortTE="F";uid="06ba0e5f-b3f7-4048-a7e0-0b8ace1ce8dc"
CAJEWF010000007.1	RepeatMasker	Unknown	16122093	16122234	913	-	.	ID="RND-1_FAMILY-27";Tend="1052";Tstart="911";shortTE="F";uid="f2b46acd-a2d2-4715-9d04-182330fc81e0"
CAJEWF010000007.1	RepeatMasker	Unknown	8334432	8335679	10444	-	.	ID="RND-1_FAMILY-351";Tend="2067";Tstart="834";shortTE="F";uid="6ddda3fd-25c2-4759-8599-34be5c845354"
CAJEWF010000007.1	RepeatMasker	DNA/TcMar-Tc1	3671701	3671879	1024	-	.	ID="RND-4_FAMILY-1919";Tend="1104";Tstart="905";shortTE="F";uid="c24a9a2f-a5ca-4251-8ff2-1a050a318dd5"
CAJEWF010000007.1	RepeatMasker	DNA	3301919	3302429	4204	-	.	ID="DNA-1_BTA";Tend="504";Tstart="1";shortTE="F";uid="b9561fdd-55d2-49c3-b501-4c9c18561545"
CAJEWF010000007.1	RepeatMasker	DNA	3364969	3365100	734	-	.	ID="RND-3_FAMILY-152";Tend="1099";Tstart="966";shortTE="F";uid="4b6ee8d4-6a5b-4512-ab79-fd8e4fecb1e1"
CAJEWF010000007.1	RepeatMasker	Unknown	13987284	13987434	881	-	.	ID="RND-5_FAMILY-1613";Tend="975";Tstart="825";shortTE="F";uid="57974c74-4b7a-45c5-82b3-af65160b6e6c"
CAJEWF010000007.1	RepeatMasker	DNA/hAT-Tip100	18476472	18476616	733	-	.	ID="RND-5_FAMILY-3189";Tend="1682";Tstart="1538";shortTE="F";uid="cb52b393-4646-4abe-a878-17a418c7449b"
CAJEWF010000007.1	RepeatMasker	DNA/CMC-EnSpm	2444798	2444927	594	-	.	ID="rnd-6_family-6392";Tend="821";Tstart="701";shortTE="F";uid="a3436cbb-7e79-4811-a2d6-4610a2e19284"
CAJEWF010000007.1	RepeatMasker	DNA/CMC	16563107	16563363	2273	-	.	ID="RND-5_FAMILY-844";Tend="1106";Tstart="850";shortTE="F";uid="b82f71fb-edbf-4100-95f2-9148570e82a4"
CAJEWF010000007.1	RepeatMasker	RC/Helitron	7272707	7272942	1043	-	.	ID="RND-6_FAMILY-894";Tend="1965";Tstart="1747";shortTE="F";uid="970d8938-b9d5-4233-8716-5ae5c3c90f59"
CAJEWF010000007.1	RepeatMasker	DNA/CMC-EnSpm	5643531	5643688	910	-	.	ID="RND-6_FAMILY-1165";TEgroup="ctg_7%7CRND-6_FAMILY-1165%7C1";Tend="6454";Tstart="6295";shortTE="T";uid="49a9857b-4059-4055-b7ef-120922a84016"
CAJEWF010000007.1	RepeatMasker	Unknown	3566452	3566685	1637	-	.	ID="RND-3_FAMILY-154";Tend="1204";Tstart="971";shortTE="F";uid="dea7a754-a89a-4dea-a484-eed29756fdd7"
CAJEWF010000007.1	RepeatMasker	DNA/PIF-Spy	16000087	16001107	9880	-	.	ID="rnd-1_family-204";Tend="1836";Tstart="518";shortTE="F";uid="03351d9b-4233-4f02-acbe-cbe4bba97df6"
CAJEWF010000007.1	RepeatMasker	Unknown	19502133	19502252	455	-	.	ID="RND-5_FAMILY-652";Tend="1068";Tstart="950";shortTE="F";uid="c5aceb08-07fd-4bfc-9f74-ca89707249c5"
CAJEWF010000007.1	RepeatMasker	DNA	14804345	14804604	1714	-	.	ID="RND-1_FAMILY-59";Tend="1244";Tstart="982";shortTE="F";uid="04fdb5cc-40d3-4f3a-b2ce-afb4c5a8a704"
CAJEWF010000007.1	RepeatMasker	DNA/hAT?	3788561	3788735	595	-	.	ID="RND-5_FAMILY-270";Tend="1294";Tstart="1123";shortTE="F";uid="a1d640f3-43c4-4bfc-b6f7-9397e824cfb1"
CAJEWF010000007.1	RepeatMasker	LINE/I	12451285	12451437	1193	-	.	ID="RND-5_FAMILY-3089";Tend="747";Tstart="595";shortTE="F";uid="ae96f7e3-44a2-476e-9f74-7d4cddde779d"
CAJEWF010000007.1	RepeatMasker	DNA/hAT-Tip100	20517219	20517910	3363	-	.	ID="RND-5_FAMILY-1916";Tend="2676";Tstart="1973";shortTE="F";uid="23524a53-a786-4749-91e7-e0ae60e01a82"
CAJEWF010000007.1	RepeatMasker	Unknown	7085857	7086157	1843	-	.	ID="RND-6_FAMILY-2397";Tend="1291";Tstart="1000";shortTE="F";uid="2abdad18-70d2-48f4-9d9f-a3cd73c42db0"
CAJEWF010000007.1	RepeatMasker	DNA/CMC-Transib	2305862	2306037	1103	-	.	ID="RND-5_FAMILY-2303";Tend="944";Tstart="766";shortTE="F";uid="51dcb56b-2aa9-42ae-be37-b45b21ae8887"
CAJEWF010000007.1	RepeatMasker	LTR/Gypsy	12701944	12702201	1275	-	.	ID="RND-6_FAMILY-1646";Tend="984";Tstart="726";shortTE="F";uid="290c3ebc-5d75-418e-82a3-d1ca65ca621b"
CAJEWF010000007.1	RepeatMasker	Unknown	12927417	12927578	440	-	.	ID="RND-5_FAMILY-39";Tend="1247";Tstart="1075";shortTE="F";uid="369820c0-f829-4eac-991d-75d02eb5ecf0"
CAJEWF010000007.1	RepeatMasker	Unknown	2263174	2263555	2800	-	.	ID="RND-1_FAMILY-741";Tend="1304";Tstart="923";shortTE="F";uid="50cb66cf-460b-45f8-a6a4-a683f07e5147"
CAJEWF010000007.1	RepeatMasker	Unknown	5748395	5748699	1132	-	.	ID="RND-6_FAMILY-1247";Tend="1286";Tstart="956";shortTE="F";uid="1ad3e578-a0b1-4077-a43a-3377ed480f22"
CAJEWF010000007.1	RepeatMasker	DNA/CMC	1447143	1447418	1923	-	.	ID="RND-1_FAMILY-81";Tend="1253";Tstart="934";shortTE="F";uid="6d8ab9f7-fe80-4597-ab3f-6ac9c0c92ec3"
CAJEWF010000007.1	RepeatMasker	Unknown	17847045	17847287	723	-	.	ID="RND-4_FAMILY-315";Tend="1339";Tstart="1077";shortTE="F";uid="6d0498b9-67ca-4b4d-b231-f4304d53acf1"
CAJEWF010000007.1	RepeatMasker	LINE/RTE-BovB	7319111	7319444	2734	-	.	ID="RND-1_FAMILY-596";Tend="4010";Tstart="3676";shortTE="F";uid="69c2f898-45e2-4fc2-ad89-3229a50e3ce1"
CAJEWF010000007.1	RepeatMasker	Unknown	13349784	13350229	1273	-	.	ID="RND-1_FAMILY-17";Tend="320";Tstart="65";shortTE="F";uid="ca45b2f2-f01c-4cf8-91b6-b251a4113eab"
CAJEWF010000007.1	RepeatMasker	DNA/hAT?	4995205	4995853	4453	-	.	ID="HAT-N5_BTA";Tend="671";Tstart="1";shortTE="F";uid="ccb605f7-b058-46be-9736-5e6e396f740a"
CAJEWF010000007.1	RepeatMasker	DNA/hAT?	11835967	11836267	878	-	.	ID="RND-1_FAMILY-564";Tend="2325";Tstart="2047";shortTE="F";uid="1e2d4397-2a6b-42fd-83e0-ba5866d0bf51"
CAJEWF010000007.1	RepeatMasker	DNA	12781071	12781583	2000	-	.	ID="DNA-4_BTA";Tend="554";Tstart="9";shortTE="F";uid="e26579b1-dc98-49b4-b2dd-adaf54328e54"
CAJEWF010000007.1	RepeatMasker	DNA	3288039	3288195	660	-	.	ID="RND-1_FAMILY-713";Tend="6887";Tstart="6727";shortTE="F";uid="accef283-43fd-4b53-a88d-d84be135fad3"
CAJEWF010000007.1	RepeatMasker	DNA/CMC	14837390	14837523	843	-	.	ID="ENSPM-N1_BTA";Tend="224";Tstart="93";shortTE="F";uid="4b198aeb-8e0b-4c6f-b6ae-030d284b0d17"
CAJEWF010000007.1	RepeatMasker	LINE/I-Jockey	13834157	13834749	759	-	.	ID="JOCKEY-7_HMM";Tend="1810";Tstart="1070";shortTE="F";uid="0cee64ca-cb0b-4f3e-b70a-a5cec4ed3157"
CAJEWF010000007.1	RepeatMasker	DNA	17703024	17703253	718	-	.	ID="DNA-11_BTA";Tend="275";Tstart="24";shortTE="F";uid="270a6ac5-8122-4ae7-b908-5ad59238617b"
CAJEWF010000007.1	RepeatMasker	Unknown	10090028	10091525	3905	-	.	ID="RND-1_FAMILY-331";TEgroup="ctg_7%7CRND-1_FAMILY-331%7C1";Tend="1649";Tstart="767";shortTE="F";uid="56e35740-b68f-499e-9309-6fb9697a46cf"
CAJEWF010000007.1	RepeatMasker	DNA/CMC	8042571	8042804	1798	-	.	ID="RND-5_FAMILY-957";Tend="1087";Tstart="860";shortTE="F";uid="0cfeab18-194d-4b98-b382-fdc42e6e7364"
CAJEWF010000007.1	RepeatMasker	Unknown	2818768	2819156	3390	-	.	ID="RND-3_FAMILY-190";Tend="1294";Tstart="907";shortTE="F";uid="ded48ae5-8e07-4833-8870-2a8b92e90a86"
CAJEWF010000007.1	RepeatMasker	LINE/L2	15822850	15823108	2041	-	.	ID="RND-1_FAMILY-164";Tend="1176";Tstart="917";shortTE="F";uid="11bb5f0a-6adc-45ec-b41b-a76b4079614e"
CAJEWF010000007.1	RepeatMasker	Unknown	11952660	11952828	1280	-	.	ID="RND-2_FAMILY-63";Tend="1037";Tstart="869";shortTE="F";uid="0adcbff1-25dc-4afe-9545-a8265e266254"
CAJEWF010000007.1	RepeatMasker	Unknown	3517059	3517438	2036	-	.	ID="RND-1_FAMILY-171";Tend="1214";Tstart="829";shortTE="F";uid="39659bbc-84fb-4ce3-af6e-38a13ddc7d0c"
CAJEWF010000007.1	RepeatMasker	LTR/Gypsy	12428748	12429001	1252	-	.	ID="RND-6_FAMILY-1646";Tend="1232";Tstart="980";shortTE="F";uid="6f4bd83f-0ef0-451f-a840-0d913cc2e306"
CAJEWF010000007.1	RepeatMasker	DNA/CMC	10135731	10135953	1647	-	.	ID="RND-5_FAMILY-957";Tend="1081";Tstart="859";shortTE="F";uid="aa492b4b-2040-491d-ac91-393ffb6fd1a9"
CAJEWF010000007.1	RepeatMasker	RC/Helitron	1758175	1758630	1768	-	.	ID="RND-4_FAMILY-309";Tend="1038";Tstart="589";shortTE="F";uid="b515c73a-ff9c-483e-a9d6-0b7047b7d393"
CAJEWF010000007.1	RepeatMasker	DNA	4382573	4382696	770	-	.	ID="RND-6_FAMILY-5735";Tend="1094";Tstart="971";shortTE="F";uid="e3bf5601-7a70-4c2c-b860-aa4b96b1f38a"
CAJEWF010000007.1	RepeatMasker	LTR/Pao	9947090	9947272	965	-	.	ID="RND-4_FAMILY-367";Tend="1511";Tstart="1315";shortTE="F";uid="168049e4-c3e2-48a8-b92e-ef4939c3ac9f"
CAJEWF010000007.1	RepeatMasker	DNA/CMC-Transib	12898195	12898374	1133	-	.	ID="RND-5_FAMILY-2303";Tend="941";Tstart="766";shortTE="F";uid="bf861ba3-4070-492f-97d8-4a53fc47ace4"
CAJEWF010000007.1	RepeatMasker	DNA	1632815	1633028	1151	-	.	ID="RND-1_FAMILY-380";Tend="1716";Tstart="1502";shortTE="F";uid="33b164c7-eac9-4a64-b491-5e28024e1809"
CAJEWF010000007.1	RepeatMasker	Unknown	14732833	14732999	1319	-	.	ID="RND-4_FAMILY-384";Tend="1005";Tstart="839";shortTE="F";uid="9c6c97ce-c285-4994-b221-5878bad1cef3"
CAJEWF010000007.1	RepeatMasker	DNA/CMC-Transib	3662563	3662725	1040	-	.	ID="RND-5_FAMILY-2303";Tend="929";Tstart="766";shortTE="F";uid="eecad0ab-5d6c-435b-ba19-9dbfc0bcd830"
CAJEWF010000007.1	RepeatMasker	LTR/Gypsy	11204482	11204646	1369	-	.	ID="RND-6_FAMILY-1649";Tend="1137";Tstart="973";shortTE="F";uid="b4d11d68-6060-4c51-99a5-c279cc5775f2"
CAJEWF010000007.1	RepeatMasker	DNA	20152538	20152651	926	-	.	ID="RND-1_FAMILY-110";Tend="1397";Tstart="1284";shortTE="F";uid="62925263-4fb5-4153-a9ee-5f958cfaa5a0"
CAJEWF010000007.1	RepeatMasker	DNA/Academ-1	17917316	17917457	491	-	.	ID="RND-6_FAMILY-2108";Tend="2171";Tstart="2027";shortTE="F";uid="adffbcbd-3e9a-4ee4-9d59-e9f53ae5eceb"
CAJEWF010000007.1	RepeatMasker	DNA	2489210	2489352	844	-	.	ID="RND-1_FAMILY-125";Tend="972";Tstart="833";shortTE="F";uid="3625256b-41d3-4c9d-934d-22058412a13d"
CAJEWF010000007.1	RepeatMasker	DNA/hAT?	7952220	7952325	567	-	.	ID="RND-5_FAMILY-1268";Tend="1177";Tstart="1072";shortTE="F";uid="0a6afd99-cf79-4482-8a2b-a2ff48f1f58c"
CAJEWF010000007.1	RepeatMasker	Unknown	2608188	2608482	916	-	.	ID="RND-3_FAMILY-243";TEgroup="ctg_7%7CRND-3_FAMILY-243%7C2";Tend="727";Tstart="548";shortTE="F";uid="4e1a418e-d7b9-4855-a926-d526742b2316"
CAJEWF010000007.1	RepeatMasker	DNA/CMC-EnSpm	10294682	10294879	1098	-	.	ID="RND-1_FAMILY-516";Tend="1181";Tstart="979";shortTE="F";uid="329e30d4-af79-432a-ad01-015517ec8de9"
CAJEWF010000007.1	RepeatMasker	DNA/CMC-EnSpm	19262076	19262341	1651	-	.	ID="RND-6_FAMILY-737";Tend="1151";Tstart="889";shortTE="F";uid="a3534cf7-ec9f-4ee3-a826-29d2db672101"
CAJEWF010000007.1	RepeatMasker	DNA/CMC-EnSpm	7145060	7145210	1152	-	.	ID="RND-3_FAMILY-131";Tend="1198";Tstart="1049";shortTE="F";uid="dc22eb75-9742-417a-be4f-1ba87bdbb285"
CAJEWF010000007.1	RepeatMasker	LTR/Gypsy	297891	297994	451	-	.	ID="RND-6_FAMILY-2451";Tend="852";Tstart="748";shortTE="F";uid="03f274b0-d875-495d-9dcf-23dc145af9f4"
CAJEWF010000007.1	RepeatMasker	Unknown	9324415	9324713	2151	-	.	ID="RND-6_FAMILY-2207";Tend="1240";Tstart="941";shortTE="F";uid="e92b6562-b9f0-4786-bcb9-5caff449a7cc"
CAJEWF010000007.1	RepeatMasker	DNA	18524639	18524959	1296	-	.	ID="RND-5_FAMILY-149";Tend="1359";Tstart="1042";shortTE="F";uid="1c390e72-c1b1-40ed-a384-4dfa24c6ed58"
CAJEWF010000007.1	RepeatMasker	DNA/CMC	16094391	16094617	1763	-	.	ID="ENSPM-N1_BTA";Tend="228";Tstart="3";shortTE="F";uid="bbdbe74a-de09-4991-bc6f-5aac042489c6"
CAJEWF010000007.1	RepeatMasker	DNA/CMC-EnSpm	19054978	19055136	581	-	.	ID="RND-3_FAMILY-131";Tend="1202";Tstart="1047";shortTE="F";uid="09da07c6-6b0c-4cc6-b62e-3a40b8fe31dd"
CAJEWF010000007.1	RepeatMasker	DNA	91360	91577	477	-	.	ID="RND-6_FAMILY-7817";Tend="3324";Tstart="3099";shortTE="F";uid="eef474e5-3a47-401c-896e-ba28b4fde43e"
CAJEWF010000007.1	RepeatMasker	Unknown	10440874	10441008	1098	-	.	ID="RND-6_FAMILY-778";Tend="1083";Tstart="949";shortTE="F";uid="977fa0c6-1a71-4db2-bfd0-8e8753e88979"
CAJEWF010000007.1	RepeatMasker	Unknown	5230613	5230746	508	-	.	ID="RND-1_FAMILY-415";Tend="1951";Tstart="1840";shortTE="F";uid="9778083c-c32e-49e2-b54c-6e235c3c4145"
CAJEWF010000007.1	RepeatMasker	DNA/hAT-hATm	17021453	17021615	644	-	.	ID="RND-6_FAMILY-7639";Tend="2554";Tstart="2392";shortTE="F";uid="57857539-1cc8-4d31-8e0f-a68923fb41e4"
CAJEWF010000007.1	RepeatMasker	LINE/R1	14805187	14805493	989	-	.	ID="RND-6_FAMILY-1164";Tend="2708";Tstart="2175";shortTE="F";uid="320d7f61-9ffe-4518-88ba-795307f521bc"
CAJEWF010000007.1	RepeatMasker	LTR/Gypsy	16204562	16204742	1447	-	.	ID="RND-6_FAMILY-1649";Tend="1153";Tstart="972";shortTE="F";uid="f2fb6f0b-d376-43f8-93ab-08642ca3dee0"
CAJEWF010000007.1	RepeatMasker	Unknown	16496440	16496723	1683	-	.	ID="RND-1_FAMILY-134";Tend="1204";Tstart="941";shortTE="F";uid="08289042-533f-4f35-a201-670dd33c48d1"
CAJEWF010000007.1	RepeatMasker	DNA/Kolobok	5062407	5062694	1918	-	.	ID="RND-6_FAMILY-6547";Tend="895";Tstart="610";shortTE="F";uid="b938fa2c-aa3c-43a5-8a52-524b72982f9d"
CAJEWF010000007.1	RepeatMasker	DNA/CMC-Transib	3454594	3454753	1283	-	.	ID="RND-5_FAMILY-2303";Tend="931";Tstart="772";shortTE="F";uid="b01bd517-7eef-4247-9d9c-33cf70eeabe5"
CAJEWF010000007.1	RepeatMasker	Unknown	6962631	6962778	992	-	.	ID="RND-2_FAMILY-63";Tend="1018";Tstart="870";shortTE="F";uid="d3db0559-84aa-44aa-a292-a1f232732759"
CAJEWF010000007.1	RepeatMasker	DNA	8255814	8255943	539	-	.	ID="DNA-3_BTA";Tend="1977";Tstart="1848";shortTE="F";uid="d601230c-b098-42b8-a165-46ee845c20f8"
CAJEWF010000007.1	RepeatMasker	Unknown	3433729	3434080	1830	-	.	ID="RND-4_FAMILY-1778";Tend="1284";Tstart="929";shortTE="F";uid="ab493504-c494-4d32-96ba-3a7e7ad2a5cb"
CAJEWF010000007.1	RepeatMasker	DNA/CMC-EnSpm	14639488	14639739	1443	-	.	ID="RND-6_FAMILY-1077";Tend="1166";Tstart="912";shortTE="F";uid="3e69a172-4f8e-4bff-b2c3-7e06242b94e9"
CAJEWF010000007.1	RepeatMasker	DNA/Sola-2	3400112	3400304	1084	-	.	ID="RND-6_FAMILY-11392";Tend="3921";Tstart="3733";shortTE="F";uid="42369dbf-e6ca-4618-b04e-6c43f9432425"
CAJEWF010000007.1	RepeatMasker	RC/Helitron	1113027	1113242	721	-	.	ID="RND-5_FAMILY-430";Tend="940";Tstart="728";shortTE="F";uid="cc31640a-c42d-4b56-8692-82f1736edaae"
CAJEWF010000007.1	RepeatMasker	Unknown	10624310	10624502	950	-	.	ID="RND-1_FAMILY-536";Tend="1127";Tstart="935";shortTE="F";uid="3ea6b41d-451f-46c8-9ad0-9e158486ac78"
CAJEWF010000007.1	RepeatMasker	DNA/hAT-Tip100	9973049	9973300	604	-	.	ID="RND-5_FAMILY-926";Tend="1621";Tstart="1381";shortTE="F";uid="56fd0866-5804-4148-84c9-1e41aef485b4"
CAJEWF010000007.1	RepeatMasker	LTR/Gypsy	9842716	9842954	1685	-	.	ID="RND-3_FAMILY-29";Tend="1338";Tstart="1098";shortTE="F";uid="f33b65d8-3313-416f-9cd7-a3b12cb96a0c"
CAJEWF010000007.1	RepeatMasker	DNA	8961769	8962168	2167	-	.	ID="dna-10_bta";Tend="434";Tstart="66";shortTE="F";uid="a1494e52-3174-483a-8867-b73ba1714323"
CAJEWF010000007.1	RepeatMasker	Unknown	3383577	3383808	1671	-	.	ID="RND-1_FAMILY-85";Tend="1123";Tstart="885";shortTE="F";uid="c3e2dd31-78d4-4713-abb1-a0fb9c90f9e2"
CAJEWF010000007.1	RepeatMasker	Unknown	5246199	5246335	1115	-	.	ID="RND-1_FAMILY-309";Tend="1049";Tstart="913";shortTE="F";uid="4ffea788-2f83-4b2c-bbca-0bf49888068b"
CAJEWF010000007.1	RepeatMasker	Unknown	11859844	11860004	1247	-	.	ID="RND-2_FAMILY-63";Tend="1029";Tstart="869";shortTE="F";uid="f80ce2bc-f17b-4159-94cf-0b63f6829ee7"
CAJEWF010000007.1	RepeatMasker	RC/Helitron	2510247	2510665	1485	-	.	ID="RND-1_FAMILY-129";TEgroup="ctg_7%7CRND-1_FAMILY-129%7C2";Tend="1503";Tstart="919";shortTE="F";uid="fd66649f-a433-4248-9a8e-c9f1d7d267f5"
CAJEWF010000007.1	RepeatMasker	Unknown	20690238	20690399	794	-	.	ID="RND-1_FAMILY-37";Tend="1059";Tstart="898";shortTE="F";uid="78121804-bad3-4ace-9569-d4cb1564be58"
CAJEWF010000007.1	RepeatMasker	Unknown	15964203	15964543	1071	-	.	ID="RND-1_FAMILY-36";TEgroup="ctg_7%7CRND-1_FAMILY-36%7C20";Tend="1156";Tstart="944";shortTE="F";uid="8f5dce75-8f44-4178-a51d-cc21faaa30db"
CAJEWF010000007.1	RepeatMasker	DNA	16086466	16086602	604	-	.	ID="RND-1_FAMILY-929";Tend="4460";Tstart="4324";shortTE="F";uid="332b4580-c1c8-4f8b-80b6-6fe0edd55807"
CAJEWF010000007.1	RepeatMasker	Unknown	11481754	11482025	1167	-	.	ID="RND-1_FAMILY-223";TEgroup="ctg_7%7CRND-1_FAMILY-223%7C2";Tend="1258";Tstart="1054";shortTE="F";uid="610239cf-a213-404e-9855-311af20ad834"
CAJEWF010000007.1	RepeatMasker	DNA/CMC	7582395	7582619	1579	-	.	ID="ENSPM-N1_BTA";Tend="228";Tstart="1";shortTE="F";uid="f15b1d6b-688c-4de6-832f-4cff815356f4"
CAJEWF010000007.1	RepeatMasker	LTR/Gypsy	5774693	5774981	1413	-	.	ID="RND-5_FAMILY-1051";Tend="1204";Tstart="914";shortTE="F";uid="3485d25e-8539-4401-8e70-162ac4100f36"
CAJEWF010000007.1	RepeatMasker	DNA	2323918	2324167	640	-	.	ID="DNA-5_BTA";Tend="255";Tstart="1";shortTE="F";uid="e8c397d7-d96d-44d0-a7c8-b176b38885b8"
CAJEWF010000007.1	RepeatMasker	DNA/CMC-Chapaev-3	14324797	14324977	1032	-	.	ID="RND-6_FAMILY-649";TEgroup="ctg_7%7CRND-6_FAMILY-649%7C2";Tend="1910";Tstart="1742";shortTE="F";uid="8f84e20f-9bbd-4275-901b-0c35a7e95202"
CAJEWF010000007.1	RepeatMasker	DNA/hAT-Tip100	11333341	11333941	4329	-	.	ID="RND-1_FAMILY-809";Tend="1529";Tstart="950";shortTE="F";uid="e527d40a-a95c-4ebc-8255-df4807741971"
CAJEWF010000007.1	RepeatMasker	Unknown	14887559	14887726	801	-	.	ID="RND-4_FAMILY-59";Tend="1120";Tstart="957";shortTE="F";uid="5b7af4cc-a17e-4797-abf3-cf55403dc71a"
CAJEWF010000007.1	RepeatMasker	DNA/CMC-Transib	2831114	2831290	1298	-	.	ID="RND-5_FAMILY-2303";Tend="933";Tstart="755";shortTE="F";uid="b68114e5-977a-4b4e-ad8f-29a03c86961c"
CAJEWF010000007.1	RepeatMasker	DNA/PIF-Spy	17761009	17761134	511	-	.	ID="ISL2EU-2_BTA";Tend="136";Tstart="11";shortTE="F";uid="69be1b7f-01ad-4515-8d86-ca8f1d13eec7"
CAJEWF010000007.1	RepeatMasker	LTR/Gypsy	2819194	2819456	1936	-	.	ID="RND-6_FAMILY-4518";Tend="1138";Tstart="876";shortTE="F";uid="299e85ea-b391-4a75-a591-f54a01949bce"
CAJEWF010000007.1	RepeatMasker	DNA/hAT-Tip100	12793485	12793601	523	-	.	ID="RND-5_FAMILY-3189";Tend="1681";Tstart="1564";shortTE="F";uid="2ab9a7f5-9bc4-4d19-8160-0b8a98cccd9b"
CAJEWF010000007.1	RepeatMasker	Unknown	10595478	10595765	878	-	.	ID="RND-4_FAMILY-226";Tend="1225";Tstart="919";shortTE="F";uid="420a4ea7-a0e0-4a3f-9203-192183ac41f0"
CAJEWF010000007.1	RepeatMasker	DNA/MULE-MuDR	18596433	18596712	759	-	.	ID="RND-5_FAMILY-1752";TEgroup="ctg_7%7CRND-5_FAMILY-1752%7C1";Tend="1137";Tstart="864";shortTE="F";uid="1712ccd3-a423-4d14-9578-04e613135d35"
CAJEWF010000007.1	RepeatMasker	DNA/CMC-Transib	17680811	17680976	1213	-	.	ID="RND-5_FAMILY-2303";Tend="929";Tstart="765";shortTE="F";uid="a8c7fba3-4e6d-45d7-bb7b-13b493a569cd"
CAJEWF010000007.1	RepeatMasker	Unknown	12806755	12807016	1557	-	.	ID="RND-4_FAMILY-317";Tend="1192";Tstart="858";shortTE="F";uid="1b53b812-ff81-410a-bc74-9695aabb18e5"
CAJEWF010000007.1	RepeatMasker	DNA	1701550	1701781	1455	-	.	ID="RND-1_FAMILY-194";Tend="1065";Tstart="835";shortTE="F";uid="32849fa5-014d-47b9-bc65-bb7c872f5bbd"
CAJEWF010000007.1	RepeatMasker	Unknown	74570	74677	514	-	.	ID="RND-6_FAMILY-5162";Tend="2932";Tstart="2824";shortTE="F";uid="276f24ee-f699-4a64-953c-6bd479138914"
CAJEWF010000007.1	RepeatMasker	Unknown	11571506	11571669	1100	-	.	ID="RND-6_FAMILY-1750";Tend="978";Tstart="816";shortTE="F";uid="0d9e3b54-a915-487f-8453-298c34594277"
CAJEWF010000007.1	RepeatMasker	DNA/CMC-EnSpm	886648	886893	1754	-	.	ID="RND-1_FAMILY-56";Tend="1143";Tstart="897";shortTE="F";uid="2831d729-94bf-45cd-9eec-c485b8ed85fa"
CAJEWF010000007.1	RepeatMasker	LTR/Gypsy	13272970	13273147	699	-	.	ID="RND-6_FAMILY-417";Tend="1091";Tstart="915";shortTE="F";uid="b37ad95e-402d-402c-bf0d-f00d408df17b"
CAJEWF010000007.1	RepeatMasker	LTR/Gypsy	5556271	5556555	798	-	.	ID="RND-3_FAMILY-29";Tend="1340";Tstart="1082";shortTE="F";uid="9e6d31d4-ffb0-44c2-bbce-e09ec5c12905"
CAJEWF010000007.1	RepeatMasker	DNA/CMC-EnSpm	11578327	11578582	1548	-	.	ID="RND-6_FAMILY-1077";Tend="1174";Tstart="908";shortTE="F";uid="dac5a198-90ce-435c-aaaa-662578220fbf"
CAJEWF010000007.1	RepeatMasker	LTR/Gypsy	4417728	4418028	1722	-	.	ID="RND-3_FAMILY-488";Tend="1241";Tstart="812";shortTE="F";uid="0379d94d-732d-4de1-8afe-82ec6711c68e"
CAJEWF010000007.1	RepeatMasker	DNA/hAT?	15795747	15796419	2836	-	.	ID="RND-4_FAMILY-1444";Tend="1096";Tstart="504";shortTE="F";uid="3c8eb79b-5cd3-4c57-91a5-bb3c2cbd9878"
CAJEWF010000007.1	RepeatMasker	LTR/Gypsy	15236789	15237260	1747	-	.	ID="RND-6_FAMILY-1649";Tend="1408";Tstart="969";shortTE="F";uid="6f3546f2-1f23-4ca0-8dc1-819237be7583"
CAJEWF010000007.1	RepeatMasker	DNA	17525091	17525217	497	-	.	ID="RND-5_FAMILY-312";Tend="1511";Tstart="1380";shortTE="F";uid="cd2f46d0-c9ee-43ae-94d5-16e82c921a91"
CAJEWF010000007.1	RepeatMasker	DNA	15264747	15265020	1671	-	.	ID="DNA-11_BTA";Tend="277";Tstart="1";shortTE="F";uid="c768a09b-8fcb-4f82-bc30-0105e570284f"
CAJEWF010000007.1	RepeatMasker	DNA/CMC	17505795	17506051	2185	-	.	ID="RND-5_FAMILY-844";Tend="1108";Tstart="852";shortTE="F";uid="bd71c8a6-c5fa-4bc1-ab6a-9e3d0d5557b9"
CAJEWF010000007.1	RepeatMasker	DNA	18122813	18123440	1429	-	.	ID="DNA-1_BTA";TEgroup="ctg_7%7CDNA-1_BTA%7C14";Tend="403";Tstart="9";shortTE="F";uid="cbfb6c42-b3bf-4b0f-bc2d-8e7ef00d28df"
CAJEWF010000007.1	RepeatMasker	DNA/hAT?	6416609	6416991	1688	-	.	ID="RND-1_FAMILY-824";Tend="1379";Tstart="1060";shortTE="F";uid="06c545ee-031b-429b-ae64-53521ecb5b36"
CAJEWF010000007.1	RepeatMasker	Unknown	16055604	16055965	2633	-	.	ID="RND-1_FAMILY-335";Tend="1264";Tstart="896";shortTE="F";uid="d541b544-a327-46a6-8daf-14d504dd7f12"
CAJEWF010000007.1	RepeatMasker	LINE/I-Jockey	5544741	5545039	1748	-	.	ID="RND-4_FAMILY-1190";Tend="1241";Tstart="927";shortTE="F";uid="f2a8facc-b2a7-4bdc-aa9a-c1b58a592d95"
CAJEWF010000007.1	RepeatMasker	Unknown	19104325	19104571	1554	-	.	ID="RND-1_FAMILY-70";Tend="1222";Tstart="954";shortTE="F";uid="4550896a-52c2-4ca3-aff3-73bce0cf9102"
CAJEWF010000007.1	RepeatMasker	LINE/L2	3664363	3664909	1400	-	.	ID="RND-1_FAMILY-164";TEgroup="ctg_7%7CRND-1_FAMILY-164%7C1";Tend="1178";Tstart="908";shortTE="F";uid="c084da16-28ee-4cde-bcac-4a0aec8e553e"
CAJEWF010000007.1	RepeatMasker	DNA/CMC-EnSpm	7025653	7026066	3222	-	.	ID="ENSPM-N3_BTA";Tend="414";Tstart="1";shortTE="F";uid="37319f38-447d-4a69-b1fb-70ade55c55f5"
CAJEWF010000007.1	RepeatMasker	DNA/hAT-Tip100	16143516	16143784	2941	-	.	ID="hat-n2_bta";Tend="769";Tstart="433";shortTE="F";uid="0026e605-4d8d-4dca-a9f5-b0a7c63150c3"
CAJEWF010000007.1	RepeatMasker	Unknown	5990734	5990882	1289	-	.	ID="RND-1_FAMILY-27";Tend="1055";Tstart="907";shortTE="F";uid="139dd515-f509-4531-b3dc-662baf1a84d1"
CAJEWF010000007.1	RepeatMasker	DNA/CMC	4758070	4758330	1447	-	.	ID="RND-1_FAMILY-3";Tend="1162";Tstart="901";shortTE="F";uid="51e01e03-a26a-4058-8026-74a1210911d1"
CAJEWF010000007.1	RepeatMasker	DNA/CMC	14704801	14705027	1605	-	.	ID="ENSPM-N1_BTA";Tend="228";Tstart="1";shortTE="F";uid="4f1edd4f-8a3a-496a-a403-5e451b63a644"
CAJEWF010000007.1	RepeatMasker	RC/Helitron	18853584	18854386	6883	-	.	ID="HELITRON-N2_BTA";Tend="821";Tstart="1";shortTE="F";uid="46169ff6-300e-47ef-b46d-27ae0c4a9592"
CAJEWF010000007.1	RepeatMasker	DNA	1719665	1719942	1959	-	.	ID="DNA-11_BTA";Tend="277";Tstart="1";shortTE="F";uid="6ebe3dbe-f303-44b1-a320-78556a93348f"
CAJEWF010000007.1	RepeatMasker	DNA/CMC	11209593	11209810	1597	-	.	ID="ENSPM-N1_BTA";Tend="223";Tstart="5";shortTE="F";uid="f9fb9280-a9b3-4878-ad3a-b572c1ea160f"
CAJEWF010000007.1	RepeatMasker	DNA/CMC	16182915	16183139	1709	-	.	ID="RND-5_FAMILY-957";Tend="1087";Tstart="860";shortTE="F";uid="aefe5beb-90e5-4e5b-95d6-db78dfc80967"
CAJEWF010000007.1	RepeatMasker	DNA/hAT-hATm	19283958	19284208	405	-	.	ID="RND-6_FAMILY-6366";TEgroup="ctg_7%7CRND-6_FAMILY-6366%7C7";Tend="2765";Tstart="2676";shortTE="T";uid="a63109d9-d41f-44ed-94e0-22f419de9842"
CAJEWF010000007.1	RepeatMasker	DNA/CMC-EnSpm	6848351	6848470	817	-	.	ID="RND-6_FAMILY-1077";Tend="1032";Tstart="911";shortTE="F";uid="051f3d9b-6496-4921-9bfe-b0c712add274"
CAJEWF010000007.1	RepeatMasker	LTR/Gypsy	10194457	10194682	858	-	.	ID="RND-6_FAMILY-417";Tend="1337";Tstart="908";shortTE="F";uid="aa2bc792-e7a0-4d49-b7db-eae452735c19"
CAJEWF010000007.1	RepeatMasker	DNA/PIF-Spy	16989425	16989590	573	-	.	ID="RND-5_FAMILY-741";Tend="2278";Tstart="2121";shortTE="F";uid="693a7eb6-cb82-46cb-8748-d7f7c94a9d2c"
CAJEWF010000007.1	RepeatMasker	DNA/CMC-Transib	15313387	15313558	1061	-	.	ID="RND-5_FAMILY-2303";Tend="934";Tstart="766";shortTE="F";uid="5c6cb7ed-fece-4836-8dc1-907ca4ee8ba4"
CAJEWF010000007.1	RepeatMasker	DNA/TcMar-Tc1	999956	1000195	1093	-	.	ID="RND-4_FAMILY-1919";TEgroup="ctg_7%7CRND-4_FAMILY-1919%7C4";Tend="1090";Tstart="902";shortTE="F";uid="f0205311-4b5b-438d-8a30-7db7b7c36fc3"
CAJEWF010000007.1	RepeatMasker	DNA	12203083	12210101	60727	-	.	ID="RND-5_FAMILY-244";Tend="7774";Tstart="790";shortTE="F";uid="7b4e5bdd-a550-484b-b302-d134aac6b4ad"
CAJEWF010000007.1	RepeatMasker	DNA/CMC-EnSpm	11797780	11797939	1120	-	.	ID="RND-6_FAMILY-2037";Tend="1411";Tstart="1252";shortTE="F";uid="2df798e5-4291-4e6b-9152-4cfc85d9ef52"
CAJEWF010000007.1	RepeatMasker	Unknown	3674474	3674589	816	-	.	ID="RND-6_FAMILY-2266";Tend="1186";Tstart="1068";shortTE="F";uid="df7699d1-4d33-4e41-95f5-a4a44e6933fe"
CAJEWF010000007.1	RepeatMasker	DNA	11307263	11307378	810	-	.	ID="DNA4-17B_BTA";Tend="124";Tstart="13";shortTE="F";uid="afd864f8-7b30-464f-b28a-8fbdffbba78c"
CAJEWF010000007.1	RepeatMasker	DNA	8330692	8331181	3678	-	.	ID="DNA-1_BTA";Tend="504";Tstart="1";shortTE="F";uid="d3ef7b90-ddda-4df6-9c40-ad79f3c4330b"
CAJEWF010000007.1	RepeatMasker	Unknown	6892630	6892767	590	-	.	ID="RND-1_FAMILY-27";Tend="1043";Tstart="906";shortTE="F";uid="b6b45b7e-e958-4a50-afc6-44d63f2d75a7"
CAJEWF010000007.1	RepeatMasker	DNA/TcMar-Tc1	10007743	10007943	1438	-	.	ID="RND-4_FAMILY-1919";Tend="1102";Tstart="902";shortTE="F";uid="3a29164e-0be9-424a-85a2-8f6307df7a2a"
CAJEWF010000007.1	RepeatMasker	Unknown	1626627	1626762	430	-	.	ID="RND-1_FAMILY-134";Tend="1202";Tstart="1066";shortTE="F";uid="a8730c05-4e35-42f2-9589-5a41d7999457"
CAJEWF010000007.1	RepeatMasker	Unknown	16140492	16140601	766	-	.	ID="RND-1_FAMILY-252";Tend="1485";Tstart="1376";shortTE="F";uid="64396894-8e33-43d0-a0c1-53d966926610"
CAJEWF010000007.1	RepeatMasker	DNA/CMC-EnSpm	9256499	9256639	1153	-	.	ID="RND-1_FAMILY-698";Tend="1039";Tstart="899";shortTE="F";uid="8459e975-cb77-4f2f-8fed-32899bb246e1"
CAJEWF010000007.1	RepeatMasker	DNA	4477756	4477868	738	-	.	ID="DNA-11_BTA";Tend="394";Tstart="278";shortTE="F";uid="16d98ddb-4305-4ca2-a969-33e0b3d9e957"
CAJEWF010000007.1	RepeatMasker	Unknown	10922995	10923143	1028	-	.	ID="RND-1_FAMILY-119";Tend="1060";Tstart="912";shortTE="F";uid="7d31c251-0ce1-42cf-b8d9-f96202bb3da4"
CAJEWF010000007.1	RepeatMasker	Unknown	4644438	4644755	1804	-	.	ID="RND-6_FAMILY-2397";Tend="1479";Tstart="1165";shortTE="F";uid="b2bb608f-0be1-48a5-87b7-c316dfb5670a"
CAJEWF010000007.1	RepeatMasker	RC/Helitron	10419911	10420131	634	-	.	ID="RND-6_FAMILY-894";Tend="1965";Tstart="1775";shortTE="F";uid="6cf935db-8650-4f77-95e5-f6f7f26a2b8d"
CAJEWF010000007.1	RepeatMasker	DNA/TcMar-Tc1	17024460	17024707	1630	-	.	ID="RND-1_FAMILY-152";Tend="1557";Tstart="1310";shortTE="F";uid="87f6d445-801f-4386-8f9c-c347a673a6e9"
CAJEWF010000007.1	RepeatMasker	SINE/tRNA-V	765591	766031	876	-	.	ID="RND-5_FAMILY-15";Tend="1527";Tstart="1069";shortTE="F";uid="6a679b70-a23a-4af9-8a88-d55399dc3286"
CAJEWF010000007.1	RepeatMasker	DNA/CMC	17554722	17554968	456	-	.	ID="RND-5_FAMILY-844";Tend="1103";Tstart="858";shortTE="F";uid="b05f5687-43c4-4bbc-89cc-92f80624754b"
CAJEWF010000007.1	RepeatMasker	DNA/TcMar-Tc1	11490603	11490863	1040	-	.	ID="RND-4_FAMILY-1919";TEgroup="ctg_7%7CRND-4_FAMILY-1919%7C21";Tend="1090";Tstart="884";shortTE="F";uid="f7bf9591-839f-4bea-a7ba-3965323a0a97"
CAJEWF010000007.1	RepeatMasker	LINE/RTE-X	11883258	11884491	2760	-	.	ID="RTEX-2_BTA";TEgroup="ctg_7%7CRTEX-2_BTA%7C1";Tend="3599";Tstart="2506";shortTE="F";uid="abbed50d-60ff-429b-82dc-a64541e3b443"
CAJEWF010000007.1	RepeatMasker	DNA/Kolobok	999532	999955	2506	-	.	ID="RND-6_FAMILY-10257";Tend="6646";Tstart="6220";shortTE="F";uid="f04059f3-c2c8-4177-a192-9231a2037892"
CAJEWF010000007.1	RepeatMasker	Unknown	637073	637238	1332	-	.	ID="RND-2_FAMILY-63";Tend="1033";Tstart="870";shortTE="F";uid="42bda669-a9aa-4167-b973-934ad89ec751"
CAJEWF010000007.1	RepeatMasker	DNA/TcMar-Tc1	16380744	16381043	699	-	.	ID="RND-6_FAMILY-669";Tend="2421";Tstart="2137";shortTE="F";uid="f93666c1-c253-4f35-aa34-61efd510715a"
CAJEWF010000007.1	RepeatMasker	DNA/CMC	8432550	8432775	1837	-	.	ID="ENSPM-N1_BTA";Tend="228";Tstart="1";shortTE="F";uid="3374bf56-65cf-42f9-8791-52b4fa9d3273"
CAJEWF010000007.1	RepeatMasker	Unknown	910441	911371	8035	-	.	ID="RND-1_FAMILY-148";Tend="1795";Tstart="865";shortTE="F";uid="789f5a3e-572e-4fe4-9804-621b3ed2dd4e"
CAJEWF010000007.1	RepeatMasker	DNA	16230249	16230748	4168	-	.	ID="DNA-1_BTA";Tend="504";Tstart="3";shortTE="F";uid="ad4e674a-7e97-41e0-be1b-6e31252bfe01"
CAJEWF010000007.1	RepeatMasker	Unknown	14723318	14723462	1024	-	.	ID="RND-1_FAMILY-27";Tend="1051";Tstart="907";shortTE="F";uid="4ef9637d-e825-42d4-8bca-88f73d14f95b"
CAJEWF010000007.1	RepeatMasker	Unknown	3054992	3055219	1263	-	.	ID="RND-6_FAMILY-2397";Tend="1520";Tstart="1276";shortTE="F";uid="f2611e9e-9b35-49d3-8e98-97301d923c44"
CAJEWF010000007.1	RepeatMasker	DNA/CMC	18055365	18055655	1393	-	.	ID="RND-4_FAMILY-396";Tend="1156";Tstart="863";shortTE="F";uid="2704c6ca-c1b3-4c31-b21c-4bedb03c55bf"
CAJEWF010000007.1	RepeatMasker	LINE/I	14339198	14339321	489	-	.	ID="RND-6_FAMILY-27";Tend="1150";Tstart="1018";shortTE="F";uid="60eb440e-e3b9-455d-bf3e-663ce39cfec6"
CAJEWF010000007.1	RepeatMasker	DNA/CMC-EnSpm	18819177	18819313	554	-	.	ID="RND-6_FAMILY-6392";Tend="831";Tstart="703";shortTE="F";uid="297e2ba7-e4ab-4967-8334-9f3546fce625"
CAJEWF010000007.1	RepeatMasker	LTR/Gypsy	19240233	19240408	890	-	.	ID="RND-6_FAMILY-1649";Tend="1161";Tstart="995";shortTE="F";uid="ce43e905-95d0-4c3b-aa75-e92690b6c547"
CAJEWF010000007.1	RepeatMasker	DNA/TcMar-Tc1	7327930	7328179	405	-	.	ID="RND-5_FAMILY-879";Tend="1060";Tstart="823";shortTE="F";uid="101695b9-3b23-4483-a568-91eda62e06ac"
CAJEWF010000007.1	RepeatMasker	DNA/hAT-Tip100	8705576	8706371	3508	-	.	ID="HAT-N2_BTA";Tend="825";Tstart="2";shortTE="F";uid="cd35fd7c-d95e-425c-9ce1-c44fcdad63fc"
CAJEWF010000007.1	RepeatMasker	DNA	9605443	9605584	593	-	.	ID="RND-4_FAMILY-183";Tend="1117";Tstart="969";shortTE="F";uid="b2f469d6-89cb-41de-ba5d-b68a860a7d8f"
CAJEWF010000007.1	RepeatMasker	LINE/I	12029553	12029741	572	-	.	ID="RND-6_FAMILY-3469";Tend="2020";Tstart="1828";shortTE="F";uid="d943326d-26fe-46fd-bc1a-8f3b424c659e"
CAJEWF010000007.1	RepeatMasker	LTR/Gypsy	6540135	6540236	451	-	.	ID="RND-6_FAMILY-1646";Tend="1349";Tstart="1249";shortTE="F";uid="a01a58a4-8b61-49a7-8805-c71e93a78732"
CAJEWF010000007.1	RepeatMasker	DNA/CMC-Transib	6468843	6469008	1022	-	.	ID="RND-5_FAMILY-2303";Tend="930";Tstart="766";shortTE="F";uid="84cdd6b2-6cff-4731-bed5-a07698900f2e"
CAJEWF010000007.1	RepeatMasker	DNA/CMC-Transib	7266994	7267275	564	-	.	ID="RND-5_FAMILY-2303";TEgroup="ctg_7%7CRND-5_FAMILY-2303%7C8";Tend="933";Tstart="860";shortTE="T";uid="da71f366-9c04-4135-8c38-dad5e0ec9d68"
CAJEWF010000007.1	RepeatMasker	Unknown	2622536	2622702	1304	-	.	ID="RND-4_FAMILY-384";Tend="1004";Tstart="840";shortTE="F";uid="d3e8eeec-a145-4b36-8775-2a93f05c314e"
CAJEWF010000007.1	RepeatMasker	LTR/Gypsy	10869381	10869808	2097	-	.	ID="RND-3_FAMILY-443";Tend="1296";Tstart="844";shortTE="F";uid="da757c18-e313-4b91-893b-32d5ac36f4ce"
CAJEWF010000007.1	RepeatMasker	DNA/hAT?	17987051	17987381	2413	-	.	ID="RND-5_FAMILY-1268";Tend="1174";Tstart="847";shortTE="F";uid="f1be1bf2-dcf8-4f9d-acc9-b0c03e277d4f"
CAJEWF010000007.1	RepeatMasker	LTR/Gypsy	460556	460784	1595	-	.	ID="RND-6_FAMILY-9105";Tend="1380";Tstart="1156";shortTE="F";uid="25e6dbee-2226-45c2-8f66-ebdd08bc7b19"
CAJEWF010000007.1	RepeatMasker	DNA	11171885	11172090	749	-	.	ID="RND-2_FAMILY-6";Tend="1166";Tstart="962";shortTE="F";uid="af2b34dc-b52e-476c-bdf6-513b2ebca69a"
CAJEWF010000007.1	RepeatMasker	DNA/TcMar-Tc1	6809014	6809154	810	-	.	ID="RND-4_FAMILY-1919";Tend="1048";Tstart="901";shortTE="F";uid="f20feb72-e577-4e4d-b614-6915e38f86ba"
CAJEWF010000007.1	RepeatMasker	Unknown	10058828	10059074	2164	-	.	ID="RND-1_FAMILY-295";Tend="1165";Tstart="919";shortTE="F";uid="d0cbdb1a-508e-43b2-a8f0-e20c6440357f"
CAJEWF010000007.1	RepeatMasker	Unknown	16987261	16987548	2226	-	.	ID="RND-6_FAMILY-694";Tend="1209";Tstart="921";shortTE="F";uid="eedfce65-3272-44d4-9e87-0789c3037dca"
CAJEWF010000007.1	RepeatMasker	Unknown	4879510	4879635	768	-	.	ID="RND-3_FAMILY-258";Tend="1073";Tstart="948";shortTE="F";uid="0a669794-b02f-4fe8-ac65-d82aa4c0a1eb"
CAJEWF010000007.1	RepeatMasker	DNA	14298171	14298435	1166	-	.	ID="DNA-11_BTA";Tend="280";Tstart="2";shortTE="F";uid="1b499136-0c1c-4ca1-bc1e-d00732b3571b"
CAJEWF010000007.1	RepeatMasker	DNA/CMC-EnSpm	14125510	14125752	1132	-	.	ID="RND-6_FAMILY-2037";Tend="1560";Tstart="1262";shortTE="F";uid="c1227f1b-c9fd-4dea-a1ed-50cde2e5ad77"
CAJEWF010000007.1	RepeatMasker	LTR/Gypsy	5406615	5407292	1151	-	.	ID="RND-1_FAMILY-808";Tend="2324";Tstart="1295";shortTE="F";uid="ebfa2e2e-5f7d-4f73-bef2-76189f0bc9e7"
CAJEWF010000007.1	RepeatMasker	Unknown	12645136	12645435	2315	-	.	ID="RND-6_FAMILY-541";Tend="1085";Tstart="782";shortTE="F";uid="3b8666fa-072e-4ec0-b834-7d872402a6f4"
CAJEWF010000007.1	RepeatMasker	Unknown	13694128	13694428	1165	-	.	ID="RND-1_FAMILY-266";Tend="1110";Tstart="815";shortTE="F";uid="5a0f0c5f-c4b3-45d7-84ef-19e9f356c81a"
CAJEWF010000007.1	RepeatMasker	DNA/Kolobok	16259669	16259835	425	-	.	ID="RND-1_FAMILY-524";Tend="3356";Tstart="3200";shortTE="F";uid="564cb667-19ef-44fe-8ebf-fd290415e45f"
CAJEWF010000007.1	RepeatMasker	DNA/CMC-Transib	2070919	2071090	1324	-	.	ID="RND-5_FAMILY-2303";Tend="928";Tstart="757";shortTE="F";uid="6e78b131-3323-42af-bbc6-78057b89afb1"
CAJEWF010000007.1	RepeatMasker	Unknown	20071005	20071835	4072	-	.	ID="RND-1_FAMILY-637";TEgroup="ctg_7%7CRND-1_FAMILY-637%7C3";Tend="1862";Tstart="1392";shortTE="F";uid="d75ff878-ad76-4daf-b357-ecc0ec7ce037"
CAJEWF010000007.1	RepeatMasker	Unknown	17766716	17767008	1988	-	.	ID="RND-1_FAMILY-502";Tend="1166";Tstart="861";shortTE="F";uid="f0ee319e-4faa-4346-99b1-297d14bed115"
CAJEWF010000007.1	RepeatMasker	LTR/Gypsy	9124482	9124642	879	-	.	ID="RND-4_FAMILY-369";Tend="1075";Tstart="914";shortTE="F";uid="074718b3-4885-46b2-aa4a-00dfb21d91f2"
CAJEWF010000007.1	RepeatMasker	DNA/hAT-hATm	19176682	19176791	525	-	.	ID="RND-6_FAMILY-6366";Tend="2761";Tstart="2659";shortTE="F";uid="6de6128d-c4cd-4982-b864-109d4f97b4c2"
CAJEWF010000007.1	RepeatMasker	LTR/Gypsy	11011564	11011743	709	-	.	ID="RND-6_FAMILY-1646";Tend="901";Tstart="721";shortTE="F";uid="517c25bd-42f2-441a-9c16-70ea5e55fc93"
CAJEWF010000007.1	RepeatMasker	DNA/Sola-2	18935072	18935350	1212	-	.	ID="RND-5_FAMILY-31";Tend="3967";Tstart="3685";shortTE="F";uid="d8b9f199-a761-4165-b4e9-85f603928b27"
CAJEWF010000007.1	RepeatMasker	DNA/CMC-EnSpm	14975514	14975667	1186	-	.	ID="RND-3_FAMILY-131";Tend="1188";Tstart="1039";shortTE="F";uid="47b0700a-7e02-4235-8890-43b6788fcdd3"
CAJEWF010000007.1	RepeatMasker	Unknown	15917582	15917823	1052	-	.	ID="RND-1_FAMILY-40";Tend="1207";Tstart="969";shortTE="F";uid="6628e21f-e38d-441a-a93d-04c283daaa06"
CAJEWF010000007.1	RepeatMasker	DNA	18103494	18103740	640	-	.	ID="DNA-5_BTA";Tend="250";Tstart="1";shortTE="F";uid="5b0e922d-1727-4e53-89b4-4a6885fb45f7"
CAJEWF010000007.1	RepeatMasker	Unknown	3550600	3550940	2353	-	.	ID="RND-1_FAMILY-257";Tend="1210";Tstart="884";shortTE="F";uid="d5682f2a-f884-4e5c-9d41-a2aebd3bfed0"
CAJEWF010000007.1	RepeatMasker	Unknown	8396320	8396461	905	-	.	ID="RND-1_FAMILY-27";Tend="1048";Tstart="905";shortTE="F";uid="3480cbc6-1ae5-4e91-bc66-420131d49d6d"
CAJEWF010000007.1	RepeatMasker	DNA	20546420	20547743	11749	-	.	ID="RND-1_FAMILY-110";Tend="2099";Tstart="775";shortTE="F";uid="4239d280-36d7-4531-b4ec-75a03c232aaa"
CAJEWF010000007.1	RepeatMasker	LTR/Gypsy	13514552	13514766	808	-	.	ID="RND-6_FAMILY-417";Tend="1165";Tstart="949";shortTE="F";uid="0e2967d7-3bdd-45d7-af45-f414f0ad323b"
CAJEWF010000007.1	RepeatMasker	Unknown	17979446	17979547	846	-	.	ID="RND-1_FAMILY-78";Tend="1055";Tstart="954";shortTE="F";uid="36503258-6d08-4c1f-9627-cba6bf3c8784"
CAJEWF010000007.1	RepeatMasker	DNA/PIF-Spy	7144605	7144790	525	-	.	ID="RND-6_FAMILY-1161";Tend="3164";Tstart="2974";shortTE="F";uid="765481a8-6fbe-4990-93d0-2b741b4ceff2"
CAJEWF010000007.1	RepeatMasker	DNA/hAT-Tip100	5040458	5040568	801	-	.	ID="rnd-6_family-1923";Tend="931";Tstart="830";shortTE="F";uid="89b670e1-4fda-4ff8-b3a8-afeb8f7cb3db"
CAJEWF010000007.1	RepeatMasker	Unknown	2990300	2990447	840	-	.	ID="RND-1_FAMILY-27";Tend="1048";Tstart="909";shortTE="F";uid="bcd3e6b1-3424-45f1-b451-3f74c824d83f"
CAJEWF010000007.1	RepeatMasker	DNA/TcMar-Tc1	19117476	19117849	918	-	.	ID="RND-1_FAMILY-152";TEgroup="ctg_7%7CRND-1_FAMILY-152%7C4";Tend="1425";Tstart="1258";shortTE="F";uid="9d76afdd-30e5-4bdc-b666-3d7181e71b39"
CAJEWF010000007.1	RepeatMasker	DNA	18670097	18670327	855	-	.	ID="RND-5_FAMILY-149";Tend="1331";Tstart="1083";shortTE="F";uid="e0721bb3-e82e-4a62-b5f5-9e68871e651e"
CAJEWF010000007.1	RepeatMasker	DNA/hAT-Tip100	7600514	7601385	4653	-	.	ID="HAT-N2_BTA";Tend="822";Tstart="1";shortTE="F";uid="3fc80bea-b5cb-474c-a2ee-2b96a7a664a8"
CAJEWF010000007.1	RepeatMasker	Unknown	11024504	11024710	1421	-	.	ID="RND-1_FAMILY-435";Tend="1154";Tstart="952";shortTE="F";uid="89c1fc78-9aa4-40d4-9b24-035f281c24bc"
CAJEWF010000007.1	RepeatMasker	DNA/CMC-EnSpm	11770429	11770574	1016	-	.	ID="RND-6_FAMILY-10965";Tend="1069";Tstart="924";shortTE="F";uid="709bfcf5-28e3-4600-b85f-d33c5275865c"
CAJEWF010000007.1	RepeatMasker	DNA	17820899	17821042	577	-	.	ID="RND-6_FAMILY-16859";Tend="3206";Tstart="3069";shortTE="F";uid="8909364c-d4bf-4e4d-aa17-1d8c3670c2ae"
CAJEWF010000007.1	RepeatMasker	Unknown	16459466	16459597	1066	-	.	ID="RND-1_FAMILY-445";Tend="1022";Tstart="891";shortTE="F";uid="c3187ccc-8558-44bf-b8e4-b8a2fa67ee72"
CAJEWF010000007.1	RepeatMasker	LINE/L2	15663305	15663562	1796	-	.	ID="RND-4_FAMILY-328";Tend="1156";Tstart="898";shortTE="F";uid="f8b63b41-0a80-445f-b77a-2b29dd490187"
CAJEWF010000007.1	RepeatMasker	DNA/CMC-Transib	4125864	4126028	1272	-	.	ID="RND-5_FAMILY-2303";Tend="930";Tstart="766";shortTE="F";uid="e556749a-397b-4ae2-82b3-6eac5a4e3a47"
CAJEWF010000007.1	RepeatMasker	Unknown	16733909	16734100	1145	-	.	ID="RND-4_FAMILY-384";Tend="1027";Tstart="834";shortTE="F";uid="33a2babd-99a0-4522-9849-0ce1527b8909"
CAJEWF010000007.1	RepeatMasker	LINE/RTE-BovB	16939224	16939388	1357	-	.	ID="RND-1_FAMILY-584";Tend="4011";Tstart="3848";shortTE="F";uid="60cb53f3-d51a-4584-9107-cb1c15b78471"
CAJEWF010000007.1	RepeatMasker	Unknown	13664007	13664236	1911	-	.	ID="RND-6_FAMILY-778";Tend="1180";Tstart="950";shortTE="F";uid="a3eed0f7-0deb-4653-83dc-2a7a6d5f4578"
CAJEWF010000007.1	RepeatMasker	Unknown	19861110	19861286	554	-	.	ID="RND-3_FAMILY-763";Tend="1213";Tstart="1036";shortTE="F";uid="c8f2a41c-5237-4239-a824-fa8dea05db9b"
CAJEWF010000007.1	RepeatMasker	DNA/PIF-Spy	9508224	9508361	789	-	.	ID="RND-6_FAMILY-1161";Tend="7148";Tstart="7055";shortTE="F";uid="73e759f1-8593-4104-8611-870de1ec42a4"
CAJEWF010000007.1	RepeatMasker	Unknown	11689698	11690007	738	-	.	ID="RND-1_FAMILY-131";TEgroup="ctg_7%7CRND-1_FAMILY-131%7C2";Tend="1139";Tstart="940";shortTE="F";uid="de94a3a2-1488-4865-990a-6f3fbce79e2a"
CAJEWF010000007.1	RepeatMasker	RC/Helitron	6884071	6884334	1109	-	.	ID="RND-4_FAMILY-971";Tend="1231";Tstart="963";shortTE="F";uid="f2c35e97-dd1f-4e7d-abb3-5da3d7c6dc9d"
CAJEWF010000007.1	RepeatMasker	DNA/CMC-Chapaev-3	14718229	14718377	1224	-	.	ID="RND-6_FAMILY-649";Tend="1914";Tstart="1766";shortTE="F";uid="d83a8bc2-e644-4901-bf07-4b70282dfbff"
CAJEWF010000007.1	RepeatMasker	DNA/CMC-EnSpm	5981536	5981682	1052	-	.	ID="RND-6_FAMILY-1912";Tend="1096";Tstart="950";shortTE="F";uid="e7e1343c-48ca-4619-bdfd-ecc70a597f9f"
CAJEWF010000007.1	RepeatMasker	Unknown	12861402	12861669	1183	-	.	ID="RND-1_FAMILY-131";Tend="1265";Tstart="953";shortTE="F";uid="0f154673-0283-4349-be76-f3d102eda8a3"
CAJEWF010000007.1	RepeatMasker	Unknown	4305534	4306003	3081	-	.	ID="RND-1_FAMILY-842";Tend="1345";Tstart="878";shortTE="F";uid="f346f95f-f57a-4b36-8a1d-ae35184ead54"
CAJEWF010000007.1	RepeatMasker	DNA/CMC-EnSpm	14187705	14187988	1844	-	.	ID="RND-6_FAMILY-737";Tend="1152";Tstart="867";shortTE="F";uid="6eac7e35-9e40-4698-8e5a-1619345649a8"
CAJEWF010000007.1	RepeatMasker	DNA	18291063	18291506	2578	-	.	ID="DNA-10_BTA";Tend="434";Tstart="2";shortTE="F";uid="612388ae-4577-49ca-b588-8a1b92d069a7"
CAJEWF010000007.1	RepeatMasker	LTR/Gypsy	16933578	16933829	1304	-	.	ID="RND-5_FAMILY-1051";Tend="1195";Tstart="932";shortTE="F";uid="6beb2f31-6843-4aec-98b6-f22c5f9b4a2f"
CAJEWF010000007.1	RepeatMasker	DNA/CMC-EnSpm	16783333	16783661	1648	-	.	ID="rnd-2_family-41";Tend="1263";Tstart="819";shortTE="F";uid="71a80204-6256-4204-9072-db5a4f818b9d"
CAJEWF010000007.1	RepeatMasker	LTR/Gypsy	20240483	20240742	1481	-	.	ID="RND-6_FAMILY-1646";Tend="1507";Tstart="1247";shortTE="F";uid="9adfa46b-ab27-47ee-9df8-66e335c29cb2"
CAJEWF010000007.1	RepeatMasker	Unknown	1306531	1306706	860	-	.	ID="RND-1_FAMILY-96";Tend="1274";Tstart="1093";shortTE="F";uid="c5f1ae09-ba02-4324-ab68-1757c9746433"
CAJEWF010000007.1	RepeatMasker	Unknown	17526983	17527280	1962	-	.	ID="RND-3_FAMILY-258";Tend="1074";Tstart="771";shortTE="F";uid="da05b707-0e35-4005-b997-c109f3a9af53"
CAJEWF010000007.1	RepeatMasker	DNA	6448687	6448947	751	-	.	ID="dna-5_bta";Tend="229";Tstart="1";shortTE="F";uid="50063b06-145e-4cd3-95cb-2cd6d950f06c"
CAJEWF010000007.1	RepeatMasker	DNA/TcMar-Tc1	9671057	9671828	2516	-	.	ID="RND-5_FAMILY-3206";Tend="2473";Tstart="1719";shortTE="F";uid="ce07259b-8767-4853-8f51-65894dbf4ad1"
CAJEWF010000007.1	RepeatMasker	DNA/hAT-Tip100	13673177	13673431	1243	-	.	ID="RND-5_FAMILY-3523";Tend="924";Tstart="669";shortTE="F";uid="08bd5dae-ad85-418f-9615-51385ced8e87"
CAJEWF010000007.1	RepeatMasker	DNA/hAT-hAT5	8760825	8761040	1211	-	.	ID="RND-5_FAMILY-1384";Tend="1110";Tstart="899";shortTE="F";uid="de7c5a90-4515-4508-b743-b085de16a22b"
CAJEWF010000007.1	RepeatMasker	DNA/CMC-Chapaev-3	1732499	1732643	1062	-	.	ID="RND-6_FAMILY-649";Tend="1910";Tstart="1765";shortTE="F";uid="16640ece-dfc4-4bf5-b8ff-cbcd31d8452e"
CAJEWF010000007.1	RepeatMasker	Unknown	12150388	12150612	682	-	.	ID="RND-4_FAMILY-149";Tend="1094";Tstart="892";shortTE="F";uid="4a7d95db-c56d-4f94-8a29-3e62a0e7cc5f"
CAJEWF010000007.1	RepeatMasker	DNA	7589775	7589902	459	-	.	ID="RND-5_FAMILY-149";Tend="1296";Tstart="1157";shortTE="F";uid="0a897a20-dd91-415f-a1d8-790a1a6e9663"
CAJEWF010000007.1	RepeatMasker	Unknown	19225341	19225588	607	-	.	ID="RND-6_FAMILY-1321";Tend="1251";Tstart="1001";shortTE="F";uid="a4156e9a-b9f0-477d-8e40-a0139e41d3f6"
CAJEWF010000007.1	RepeatMasker	LTR/Gypsy	9630723	9630961	1508	-	.	ID="RND-1_FAMILY-255";Tend="1219";Tstart="975";shortTE="F";uid="20dd4961-6506-4368-8ff6-6798f1bc6ce3"
CAJEWF010000007.1	RepeatMasker	LTR/Gypsy	20146546	20146814	1382	-	.	ID="RND-3_FAMILY-29";Tend="1334";Tstart="1076";shortTE="F";uid="27c247a1-9e47-4bb6-afe7-01d874763c0b"
CAJEWF010000007.1	RepeatMasker	DNA	6205749	6206023	805	-	.	ID="RND-2_FAMILY-6";Tend="1248";Tstart="958";shortTE="F";uid="61abe6ba-ff93-4c67-938d-4089d815faef"
CAJEWF010000007.1	RepeatMasker	DNA/hAT?	10864297	10864580	1900	-	.	ID="RND-5_FAMILY-1268";Tend="1134";Tstart="839";shortTE="F";uid="94c1c454-cd81-4a88-a70e-e9ce005b6688"
CAJEWF010000007.1	RepeatMasker	DNA/hAT?	12898024	12898147	539	-	.	ID="RND-6_FAMILY-2385";Tend="1105";Tstart="982";shortTE="F";uid="fd3d84d3-98f6-4f2a-8e2e-7ff62aecbccd"
CAJEWF010000007.1	RepeatMasker	DNA/CMC-EnSpm	14638299	14638430	721	-	.	ID="RND-6_FAMILY-6392";Tend="828";Tstart="697";shortTE="F";uid="100b68cd-6a52-4e9c-8084-6d8d5a316228"
CAJEWF010000007.1	RepeatMasker	DNA/CMC-EnSpm	8170663	8170924	1606	-	.	ID="RND-6_FAMILY-737";Tend="1150";Tstart="891";shortTE="F";uid="7a6cf964-ef82-418d-9c18-385aecd96444"
CAJEWF010000007.1	RepeatMasker	DNA	9893831	9894022	1026	-	.	ID="RND-1_FAMILY-136";Tend="1103";Tstart="909";shortTE="F";uid="ca000bc1-d917-4551-aecb-28010bb8764a"
CAJEWF010000007.1	RepeatMasker	DNA/hAT?	3715715	3715921	804	-	.	ID="RND-6_FAMILY-24";Tend="1174";Tstart="927";shortTE="F";uid="3b63a628-edd2-482e-899b-9164b4ed1ff6"
CAJEWF010000007.1	RepeatMasker	LTR/Gypsy	11080919	11081125	598	-	.	ID="RND-1_FAMILY-529";Tend="889";Tstart="698";shortTE="F";uid="f56a7a69-f74d-46b1-a69a-1c23aef6035d"
CAJEWF010000007.1	RepeatMasker	DNA/PIF-Spy	16673451	16674575	9255	-	.	ID="RND-6_FAMILY-7525";Tend="2436";Tstart="1314";shortTE="F";uid="6ed2174e-14d6-48f7-b195-85dbef28eba2"
CAJEWF010000007.1	RepeatMasker	DNA/CMC-EnSpm	14668560	14668688	751	-	.	ID="RND-6_FAMILY-6392";Tend="825";Tstart="697";shortTE="F";uid="7d006595-b649-429c-9064-f19471304426"
CAJEWF010000007.1	RepeatMasker	Unknown	15086396	15086516	722	-	.	ID="RND-6_FAMILY-12866";Tend="1197";Tstart="1073";shortTE="F";uid="614d45b7-3564-4b0a-93c7-dabea51ac6fc"
CAJEWF010000007.1	RepeatMasker	RC/Helitron	17067773	17071738	32898	-	.	ID="RND-1_FAMILY-463";Tend="4626";Tstart="662";shortTE="F";uid="4134a1e7-da11-441d-9253-03a711cc7612"
CAJEWF010000007.1	RepeatMasker	DNA/CMC	11338811	11339001	1143	-	.	ID="RND-5_FAMILY-957";Tend="1048";Tstart="859";shortTE="F";uid="fe3c5d9d-9f5a-49da-84d5-5554f7013b81"
CAJEWF010000007.1	RepeatMasker	Unknown	11183139	11183341	1553	-	.	ID="RND-1_FAMILY-514";Tend="1086";Tstart="864";shortTE="F";uid="d781948c-899c-4e47-b8a8-b84995ef9482"
CAJEWF010000007.1	RepeatMasker	DNA	19461213	19461521	1344	-	.	ID="RND-6_FAMILY-7817";Tend="2533";Tstart="2237";shortTE="F";uid="9c2a0290-b9ad-492e-afad-11fb77cd6eed"
CAJEWF010000007.1	RepeatMasker	Unknown	4583878	4584156	668	-	.	ID="RND-4_FAMILY-315";Tend="1338";Tstart="1009";shortTE="F";uid="029841cc-c497-477a-a265-3ebf829c03fa"
CAJEWF010000007.1	RepeatMasker	DNA	9883086	9883279	705	-	.	ID="RND-5_FAMILY-1857";Tend="4783";Tstart="4583";shortTE="F";uid="4412d358-6b00-4e66-9fcf-251a043158ad"
CAJEWF010000007.1	RepeatMasker	DNA	16363187	16364165	6554	-	.	ID="RND-5_FAMILY-749";Tend="1265";Tstart="323";shortTE="F";uid="da5bbc0e-f194-49c7-beb4-e4012eb04936"
CAJEWF010000007.1	RepeatMasker	Unknown	13017645	13017754	634	-	.	ID="RND-1_FAMILY-37";Tend="1024";Tstart="914";shortTE="F";uid="9352c011-0ceb-4f76-bf95-ade31b421531"
CAJEWF010000007.1	RepeatMasker	Unknown	182095	183638	13115	-	.	ID="RND-6_FAMILY-6082";Tend="2115";Tstart="576";shortTE="F";uid="bc17efe7-5718-45a4-bc68-54cdfa21ed83"
CAJEWF010000007.1	RepeatMasker	DNA	2682587	2683007	1230	-	.	ID="DNA-11_BTA";TEgroup="ctg_7%7CDNA-11_BTA%7C8";Tend="277";Tstart="1";shortTE="F";uid="6897cdc9-0cd4-488f-856e-7b9ac03f35c7"
CAJEWF010000007.1	RepeatMasker	LINE/Penelope	12410448	12410713	2103	-	.	ID="RND-1_FAMILY-414";Tend="1688";Tstart="1424";shortTE="F";uid="bf4636bb-be3c-41f8-850e-639bc6efb15f"
CAJEWF010000007.1	RepeatMasker	Unknown	20585605	20585749	1008	-	.	ID="RND-1_FAMILY-27";Tend="1047";Tstart="905";shortTE="F";uid="6fc0e509-aad4-46cb-8ee4-3a71ae30f6ae"
CAJEWF010000007.1	RepeatMasker	RC/Helitron	1095956	1096183	488	-	.	ID="RND-4_FAMILY-803";Tend="1991";Tstart="1756";shortTE="F";uid="2c07c063-d34f-44eb-9e73-45b36803ee5f"
CAJEWF010000007.1	RepeatMasker	Unknown	14806228	14806389	842	-	.	ID="RND-3_FAMILY-763";Tend="1241";Tstart="1082";shortTE="F";uid="1a2c96f8-2719-42af-ba17-9d7812b2ca49"
CAJEWF010000007.1	RepeatMasker	LTR/Gypsy	2143464	2143659	578	-	.	ID="RND-6_FAMILY-1646";Tend="1526";Tstart="1335";shortTE="F";uid="b6c7c167-e2e3-4b0a-9c8b-1b86680a1cb4"
CAJEWF010000007.1	RepeatMasker	LTR/Gypsy	12092238	12092427	810	-	.	ID="RND-3_FAMILY-25";Tend="1271";Tstart="1080";shortTE="F";uid="78effddc-f3ab-4ad4-8f50-dac57d8868e9"
CAJEWF010000007.1	RepeatMasker	DNA/TcMar-Tc1	3477906	3478157	1235	-	.	ID="RND-4_FAMILY-1919";TEgroup="ctg_7%7CRND-4_FAMILY-1919%7C12";Tend="1090";Tstart="893";shortTE="F";uid="3e4faae0-3461-4c19-a8f2-71e899c733c0"
CAJEWF010000007.1	RepeatMasker	DNA/CMC-EnSpm	2771978	2772257	2049	-	.	ID="RND-4_FAMILY-447";Tend="1215";Tstart="934";shortTE="F";uid="fae3ba18-3d5c-4949-80c7-2e458a0e8f37"
CAJEWF010000007.1	RepeatMasker	DNA/Sola-2	12861861	12862109	430	-	.	ID="RND-6_FAMILY-14157";Tend="1686";Tstart="1485";shortTE="F";uid="78724540-3e46-45fc-8347-2add86ef17ce"
CAJEWF010000007.1	RepeatMasker	Unknown	5234154	5234352	864	-	.	ID="RND-2_FAMILY-342";Tend="1037";Tstart="779";shortTE="F";uid="6ef1c072-fb2c-4f88-9eec-5b080896674d"
CAJEWF010000007.1	RepeatMasker	Unknown	3514275	3516691	22415	-	.	ID="RND-6_FAMILY-4468";Tend="3245";Tstart="827";shortTE="F";uid="537d7656-efa1-45ce-a2d9-30b2ff311575"
CAJEWF010000007.1	RepeatMasker	Unknown	20348210	20348390	1187	-	.	ID="RND-1_FAMILY-200";Tend="1017";Tstart="863";shortTE="F";uid="b8ad9ba4-3091-4f79-afff-4bceb0eec81b"
CAJEWF010000007.1	RepeatMasker	DNA/CMC-EnSpm	6517999	6518250	1732	-	.	ID="RND-1_FAMILY-56";Tend="1149";Tstart="898";shortTE="F";uid="554d9145-8b1e-4277-8696-ba8d98752353"
CAJEWF010000007.1	RepeatMasker	LTR/Gypsy	17987421	17987555	646	-	.	ID="RND-6_FAMILY-417";Tend="1058";Tstart="925";shortTE="F";uid="4d0aa7e3-42b9-428e-8129-7ead5b28369e"
CAJEWF010000007.1	RepeatMasker	Unknown	7196248	7196580	2792	-	.	ID="RND-6_FAMILY-5627";Tend="1257";Tstart="928";shortTE="F";uid="d993c6f6-b12a-44c9-929a-ee02fba8d651"
CAJEWF010000007.1	RepeatMasker	DNA	5061368	5061515	929	-	.	ID="RND-5_FAMILY-1297";Tend="3918";Tstart="3770";shortTE="F";uid="22b978e2-5e7e-43ef-a6ef-4cf8cb8386b3"
CAJEWF010000007.1	RepeatMasker	LINE/CR1	17499032	17499351	1394	-	.	ID="RND-6_FAMILY-3815";Tend="1566";Tstart="1217";shortTE="F";uid="b169c67e-7377-4f94-abf7-fbb3c2a18318"
CAJEWF010000007.1	RepeatMasker	DNA/TcMar-Tc1	7059139	7059262	579	-	.	ID="RND-4_FAMILY-1919";Tend="1105";Tstart="981";shortTE="F";uid="6532caee-4ca0-4a2c-a692-bf08d091769a"
CAJEWF010000007.1	RepeatMasker	DNA/TcMar-m44	16790449	16790596	536	-	.	ID="RND-6_FAMILY-9141";Tend="1431";Tstart="1280";shortTE="F";uid="c84ccb65-04d9-4b2e-80ac-8fa9d981d448"
CAJEWF010000007.1	RepeatMasker	Unknown	772719	772979	1316	-	.	ID="RND-1_FAMILY-902";Tend="975";Tstart="745";shortTE="F";uid="b1a01b7b-73ff-4145-b985-407f7dd36254"
CAJEWF010000007.1	RepeatMasker	DNA/CMC-Chapaev-3	6572852	6572998	1037	-	.	ID="RND-6_FAMILY-649";Tend="1911";Tstart="1765";shortTE="F";uid="5e72a5dc-7eea-46c3-a1e2-66b447eda19d"
CAJEWF010000007.1	RepeatMasker	DNA/hAT-Tip100	2290196	2290298	641	-	.	ID="RND-5_FAMILY-3189";Tend="1643";Tstart="1541";shortTE="F";uid="4569765a-5bba-447c-9ad7-580de9688cd4"
CAJEWF010000007.1	RepeatMasker	Unknown	2889655	2889772	539	-	.	ID="RND-1_FAMILY-27";Tend="1039";Tstart="906";shortTE="F";uid="8349960e-4096-4c0b-a3d8-6a9075bb7e86"
CAJEWF010000007.1	RepeatMasker	Unknown	5361066	5361232	1092	-	.	ID="RND-2_FAMILY-63";Tend="1034";Tstart="867";shortTE="F";uid="3233da72-d4fe-4059-86f7-0ba4090a5eda"
CAJEWF010000007.1	RepeatMasker	DNA/CMC	14571281	14571550	1017	-	.	ID="rnd-5_family-957";Tend="1087";Tstart="860";shortTE="F";uid="491a0a7f-dcfb-477b-98f0-ebf356f2da87"
CAJEWF010000007.1	RepeatMasker	DNA/CMC-EnSpm	6239792	6239944	1023	-	.	ID="RND-6_FAMILY-6354";Tend="1916";Tstart="1765";shortTE="F";uid="f7b40b95-56a2-433a-8ce2-52fa548075a7"
CAJEWF010000007.1	RepeatMasker	DNA	4657802	4658021	507	-	.	ID="dna-1_bta";Tend="447";Tstart="271";shortTE="F";uid="fa1e816c-477a-4b15-b350-0a503d15469c"
CAJEWF010000007.1	RepeatMasker	DNA/TcMar-Tc1	4712631	4713063	3255	-	.	ID="RND-1_FAMILY-170";Tend="1358";Tstart="925";shortTE="F";uid="e9b190cf-60ec-479c-ac19-2ed7b74165e7"
CAJEWF010000007.1	RepeatMasker	Unknown	4876239	4876517	1735	-	.	ID="RND-3_FAMILY-258";Tend="1073";Tstart="773";shortTE="F";uid="bf23b550-13b8-4aa7-bcf1-ae9882a79243"
CAJEWF010000007.1	RepeatMasker	Unknown	16653883	16654056	1293	-	.	ID="RND-4_FAMILY-384";Tend="1006";Tstart="833";shortTE="F";uid="36630287-3dab-4132-9b84-c759be09b4a2"
CAJEWF010000007.1	RepeatMasker	DNA/hAT-Tip100	13166901	13167297	2550	-	.	ID="RND-1_FAMILY-809";Tend="1427";Tstart="1030";shortTE="F";uid="e193827a-593c-4933-a71c-957b6f6dbfae"
CAJEWF010000007.1	RepeatMasker	DNA	10170480	10170991	2621	-	.	ID="DNA-1_BTA";Tend="504";Tstart="1";shortTE="F";uid="dcaa0e6a-f876-4529-a18e-ec4b4c44effe"
CAJEWF010000007.1	RepeatMasker	DNA	11898174	11898460	1352	-	.	ID="RND-1_FAMILY-491";Tend="1484";Tstart="1212";shortTE="F";uid="62f619ee-2e4c-4d7a-b0b1-a9010e9e0724"
CAJEWF010000007.1	RepeatMasker	DNA/MULE-MuDR	8331735	8332068	2681	-	.	ID="RND-6_FAMILY-15083";Tend="1226";Tstart="890";shortTE="F";uid="4d1e9109-7ee0-46ec-8e83-90c5c421f1cf"
CAJEWF010000007.1	RepeatMasker	Unknown	8156159	8156409	1769	-	.	ID="RND-5_FAMILY-1778";Tend="1149";Tstart="899";shortTE="F";uid="9b576ede-025b-4fa7-bc59-110e3b53dea4"
CAJEWF010000007.1	RepeatMasker	DNA	14651337	14651700	1380	-	.	ID="RND-5_FAMILY-149";Tend="1359";Tstart="987";shortTE="F";uid="e5223bb3-b1fb-42e1-a3e2-fa70276325cf"
CAJEWF010000007.1	RepeatMasker	DNA	16411394	16411597	1149	-	.	ID="RND-6_FAMILY-12328";Tend="1093";Tstart="889";shortTE="F";uid="820325d3-b7c8-4ae3-bfb3-7dbbf6f5d4ad"
CAJEWF010000007.1	RepeatMasker	Unknown	6671696	6671955	1610	-	.	ID="RND-1_FAMILY-221";Tend="1246";Tstart="971";shortTE="F";uid="59926f06-2b29-4f09-aa5a-2c1faec49ebc"
CAJEWF010000007.1	RepeatMasker	DNA/CMC-EnSpm	14730638	14730885	1041	-	.	ID="RND-1_FAMILY-56";Tend="1147";Tstart="902";shortTE="F";uid="7a8ba4c6-1950-4ab3-921a-ed11dae7b11b"
CAJEWF010000007.1	RepeatMasker	Unknown	18199428	18200944	8324	-	.	ID="RND-6_FAMILY-945";Tend="2457";Tstart="967";shortTE="F";uid="5f556979-53bc-43e7-8196-80b45c0632c0"
CAJEWF010000007.1	RepeatMasker	RC/Helitron	4631075	4631229	525	-	.	ID="RND-4_FAMILY-803";Tend="2149";Tstart="1992";shortTE="F";uid="2e2e6cc1-d644-4a5d-9c68-3a691cfcf966"
CAJEWF010000007.1	RepeatMasker	DNA	5401566	5401818	886	-	.	ID="DNA-5_BTA";Tend="255";Tstart="1";shortTE="F";uid="951ba12b-176a-4c57-8f98-f3a41f70cbc4"
CAJEWF010000007.1	RepeatMasker	LINE/I-Jockey	5640148	5640283	499	-	.	ID="RND-1_FAMILY-685";Tend="877";Tstart="741";shortTE="F";uid="70bd7554-26cc-411b-92b7-74ae23ed91f2"
CAJEWF010000007.1	RepeatMasker	DNA/CMC-Transib	10139172	10139310	898	-	.	ID="RND-5_FAMILY-2303";Tend="924";Tstart="782";shortTE="F";uid="f859ee3f-e3ba-4096-9ae7-36fc9a9d713b"
CAJEWF010000007.1	RepeatMasker	Unknown	16990843	16990969	480	-	.	ID="RND-1_FAMILY-200";Tend="957";Tstart="830";shortTE="F";uid="367b4119-0929-4883-a868-e07fd8ee7e88"
CAJEWF010000007.1	RepeatMasker	DNA/CMC-Transib	3566250	3566413	1164	-	.	ID="RND-5_FAMILY-2303";Tend="929";Tstart="766";shortTE="F";uid="9bb28890-4130-4deb-ad10-dba796e21eab"
CAJEWF010000007.1	RepeatMasker	DNA/hAT?	2166568	2166711	731	-	.	ID="HAT-N5_BTA";Tend="206";Tstart="63";shortTE="F";uid="34e400fe-5ffb-4cf9-87d6-ab1d8e67a6dd"
CAJEWF010000007.1	RepeatMasker	Unknown	6421569	6421706	1027	-	.	ID="RND-1_FAMILY-27";Tend="1048";Tstart="910";shortTE="F";uid="c2ab4f80-e64d-4046-9970-af5bbb861072"
CAJEWF010000007.1	RepeatMasker	Unknown	6893319	6894096	712	-	.	ID="RND-6_FAMILY-6524";TEgroup="ctg_7%7CRND-6_FAMILY-6524%7C1";Tend="1105";Tstart="440";shortTE="F";uid="b65b3870-2050-4e31-8113-19b20232ed2d"
CAJEWF010000007.1	RepeatMasker	Unknown	13996010	13996245	1980	-	.	ID="RND-6_FAMILY-778";Tend="1184";Tstart="949";shortTE="F";uid="747a530d-2439-44b7-81c4-b6dfda35639e"
CAJEWF010000007.1	RepeatMasker	Unknown	152658	152769	531	-	.	ID="RND-1_FAMILY-36";Tend="1185";Tstart="1074";shortTE="F";uid="b00fbde0-eefa-4040-89d6-fab02c0df290"
CAJEWF010000007.1	RepeatMasker	Unknown	9520460	9520737	1554	-	.	ID="RND-5_FAMILY-674";Tend="1110";Tstart="833";shortTE="F";uid="8c4856c3-aa39-461d-87eb-27cec23c7cb5"
CAJEWF010000007.1	RepeatMasker	DNA	17704974	17705225	1749	-	.	ID="RND-5_FAMILY-2843";Tend="1233";Tstart="956";shortTE="F";uid="097631e7-8c83-4789-b2db-88f2545c2e18"
CAJEWF010000007.1	RepeatMasker	DNA/CMC-EnSpm	7942766	7942903	665	-	.	ID="RND-3_FAMILY-131";Tend="1180";Tstart="1045";shortTE="F";uid="cff2b11d-f15b-4b70-b2bf-c0f419c7d642"
CAJEWF010000007.1	RepeatMasker	DNA/CMC-EnSpm	15673752	15673865	540	-	.	ID="RND-6_FAMILY-6392";Tend="816";Tstart="701";shortTE="F";uid="62eb6159-c3a9-4019-a7e8-d80937df94c3"
CAJEWF010000007.1	RepeatMasker	DNA/CMC	20701413	20701632	1910	-	.	ID="RND-6_FAMILY-5287";Tend="1123";Tstart="903";shortTE="F";uid="e41d2e79-68c7-4047-a0e8-c8eda79e2961"
CAJEWF010000007.1	RepeatMasker	Unknown	18894675	18894861	1291	-	.	ID="RND-5_FAMILY-652";Tend="1088";Tstart="924";shortTE="F";uid="de519f4f-3e43-4d71-ab63-c10128c72ace"
CAJEWF010000007.1	RepeatMasker	DNA	7361309	7363145	14015	-	.	ID="RND-5_FAMILY-1287";Tend="3069";Tstart="1254";shortTE="F";uid="07c23241-71d7-46f6-b42e-2e6a442ffee0"
CAJEWF010000007.1	RepeatMasker	DNA/hAT-Tip100	1320171	1320358	404	-	.	ID="RND-5_FAMILY-926";Tend="1548";Tstart="1379";shortTE="F";uid="697ff3ba-0ead-4760-8e00-8f21a31d6157"
CAJEWF010000007.1	RepeatMasker	Unknown	17741102	17741275	440	-	.	ID="RND-6_FAMILY-6020";TEgroup="ctg_7%7CRND-6_FAMILY-6020%7C2";Tend="1095";Tstart="973";shortTE="F";uid="ede27a9f-6001-4eaa-ae68-909ce89ead7d"
CAJEWF010000007.1	RepeatMasker	Unknown	4344175	4344315	741	-	.	ID="RND-4_FAMILY-227";Tend="1236";Tstart="1089";shortTE="F";uid="86c95563-26f1-4bec-a271-c1d8766de722"
CAJEWF010000007.1	RepeatMasker	DNA	18222387	18222675	547	-	.	ID="RND-5_FAMILY-1297";TEgroup="ctg_7%7CRND-5_FAMILY-1297%7C1";Tend="3832";Tstart="3075";shortTE="F";uid="e43441f8-215f-4d3b-8d8b-98f4342343b5"
CAJEWF010000007.1	RepeatMasker	Unknown	18800609	18801092	4076	-	.	ID="RND-6_FAMILY-13326";Tend="1381";Tstart="905";shortTE="F";uid="270f7368-1aed-4a18-9f4b-6b56d997e59a"
CAJEWF010000007.1	RepeatMasker	DNA	14031765	14031977	567	-	.	ID="RND-5_FAMILY-1401";Tend="1243";Tstart="1023";shortTE="F";uid="9b2e7c45-578d-4f12-bafb-c4d56aa5a8bf"
CAJEWF010000007.1	RepeatMasker	DNA/TcMar-Tc1	14693687	14693904	1629	-	.	ID="RND-1_FAMILY-275";Tend="1194";Tstart="970";shortTE="F";uid="b221d3c9-dc15-4724-bb70-93085c32af6e"
CAJEWF010000007.1	RepeatMasker	LINE/R1	5471377	5471950	3473	-	.	ID="R1-9_BTA";Tend="7156";Tstart="6586";shortTE="F";uid="af34ee29-1b7e-41c6-9e87-865d50b237ca"
CAJEWF010000007.1	RepeatMasker	RC/Helitron	16933	17225	1698	-	.	ID="RND-1_FAMILY-408";Tend="1843";Tstart="1523";shortTE="F";uid="77e312fb-83ba-427e-86d3-88eb016b5297"
CAJEWF010000007.1	RepeatMasker	Unknown	1745217	1745420	1064	-	.	ID="RND-4_FAMILY-384";Tend="1012";Tstart="814";shortTE="F";uid="25193677-2b80-40b1-bb21-7d3eb0796b21"
CAJEWF010000007.1	RepeatMasker	Unknown	16494390	16494554	1180	-	.	ID="RND-4_FAMILY-230";Tend="1318";Tstart="1156";shortTE="F";uid="f44865fa-2c6e-48d7-be08-3867abda4d89"
CAJEWF010000007.1	RepeatMasker	DNA	19052930	19053433	3920	-	.	ID="DNA-1_BTA";Tend="504";Tstart="1";shortTE="F";uid="87947de4-46e4-487d-95f2-29445453e7a9"
CAJEWF010000007.1	RepeatMasker	DNA/CMC	19377832	19378007	1026	-	.	ID="RND-1_FAMILY-116";Tend="2504";Tstart="2326";shortTE="F";uid="419b41d5-4443-4814-8ddf-3c7b1d57a34d"
CAJEWF010000007.1	RepeatMasker	LINE/Penelope	16990953	16991238	876	-	.	ID="RND-1_FAMILY-414";TEgroup="ctg_7%7CRND-1_FAMILY-414%7C3";Tend="1734";Tstart="1564";shortTE="F";uid="b8559724-c0bb-4067-ab76-a3ab057e54e7"
CAJEWF010000007.1	RepeatMasker	DNA	10850525	10850704	1379	-	.	ID="DNA-1_BTA";Tend="504";Tstart="325";shortTE="F";uid="bc8a0375-5583-4928-a24d-a3b2b6dbada8"
CAJEWF010000007.1	RepeatMasker	DNA	10141231	10141652	2060	-	.	ID="DNA-4_BTA";Tend="554";Tstart="119";shortTE="F";uid="2d9a4f12-5dcd-4417-8c97-0964acf75309"
CAJEWF010000007.1	RepeatMasker	LTR/Gypsy	13627155	13627421	1135	-	.	ID="RND-3_FAMILY-29";Tend="1340";Tstart="1073";shortTE="F";uid="eeebcbf1-1557-475e-86b6-0b0a5a02446b"
CAJEWF010000007.1	RepeatMasker	Unknown	14188872	14189098	1205	-	.	ID="RND-1_FAMILY-85";Tend="1120";Tstart="891";shortTE="F";uid="12103507-a06d-4776-bd19-076e23df7273"
CAJEWF010000007.1	RepeatMasker	DNA/CMC-Transib	14727540	14727678	531	-	.	ID="RND-5_FAMILY-2303";Tend="929";Tstart="748";shortTE="F";uid="563891f2-517b-416c-a486-a5bbf4a7743c"
CAJEWF010000007.1	RepeatMasker	DNA/Kolobok	7020573	7021014	2871	-	.	ID="RND-6_FAMILY-2985";Tend="5058";Tstart="4611";shortTE="F";uid="208e7940-4e34-40ce-9674-98224a2e11fa"
CAJEWF010000007.1	RepeatMasker	RC/Helitron	3054453	3054616	1197	-	.	ID="RND-6_FAMILY-5434";Tend="4670";Tstart="4507";shortTE="F";uid="cd8a30c6-5727-4de0-a4ae-af2689f5aa25"
CAJEWF010000007.1	RepeatMasker	Unknown	4048530	4048728	1124	-	.	ID="RND-4_FAMILY-226";Tend="1226";Tstart="1025";shortTE="F";uid="8ff72dec-5040-4442-a132-c258622149e7"
CAJEWF010000007.1	RepeatMasker	DNA/CMC-EnSpm	7069284	7069530	1487	-	.	ID="RND-1_FAMILY-56";Tend="1145";Tstart="901";shortTE="F";uid="657561c1-1c5a-4556-86e0-e9e906ce9997"
CAJEWF010000007.1	RepeatMasker	DNA/CMC-EnSpm	5771520	5771667	1083	-	.	ID="RND-3_FAMILY-131";Tend="1191";Tstart="1039";shortTE="F";uid="62fc87ed-fa16-4f91-8e64-37c1822ca775"
CAJEWF010000007.1	RepeatMasker	Unknown	20505341	20505535	1327	-	.	ID="RND-6_FAMILY-595";Tend="1131";Tstart="936";shortTE="F";uid="449e451a-5dee-41a2-8772-091494bbe470"
CAJEWF010000007.1	RepeatMasker	RC/Helitron	7340846	7341122	1223	-	.	ID="RND-4_FAMILY-1349";Tend="1044";Tstart="767";shortTE="F";uid="1ff357b8-9ee2-4518-b82a-0fd6559cdb00"
CAJEWF010000007.1	RepeatMasker	DNA/CMC-Transib	10951468	10951635	1110	-	.	ID="RND-5_FAMILY-2303";Tend="929";Tstart="761";shortTE="F";uid="f17f8bda-02b2-4e83-bd82-153973e57ea0"
CAJEWF010000007.1	RepeatMasker	DNA	2512885	2513013	556	-	.	ID="DNA-11_BTA";Tend="397";Tstart="275";shortTE="F";uid="e5e1ea73-4d5b-47eb-a733-3002e7764334"
CAJEWF010000007.1	RepeatMasker	DNA/CMC-Chapaev-3	17901719	17901839	978	-	.	ID="RND-6_FAMILY-649";Tend="1909";Tstart="1789";shortTE="F";uid="f93d4cef-0784-4970-a9df-35e95cc64616"
CAJEWF010000007.1	RepeatMasker	RC/Helitron	3971224	3971421	984	-	.	ID="RND-4_FAMILY-1349";Tend="2210";Tstart="2020";shortTE="F";uid="208d195e-6d3a-4c49-a6d6-8cd122df3454"
CAJEWF010000007.1	RepeatMasker	DNA	7003853	7003990	631	-	.	ID="RND-6_FAMILY-2621";Tend="2807";Tstart="2665";shortTE="F";uid="62160295-bc4a-457e-9bab-10857f7981cf"
CAJEWF010000007.1	RepeatMasker	DNA/PIF-Harbinger	4735979	4736223	1597	-	.	ID="RND-4_FAMILY-1090";Tend="1431";Tstart="1187";shortTE="F";uid="fc9c2bd4-318c-4799-8b53-2dada4a38e0e"
CAJEWF010000007.1	RepeatMasker	DNA/hAT?	8060006	8060118	822	-	.	ID="HAT-N6_BTA";Tend="113";Tstart="1";shortTE="F";uid="48443bb3-3826-4b1d-96bb-3989b5dea5dc"
CAJEWF010000007.1	RepeatMasker	DNA	6683375	6683501	878	-	.	ID="RND-5_FAMILY-3769";Tend="2070";Tstart="1945";shortTE="F";uid="b1077a4f-5f62-4c42-a4a2-b664e5cb64c8"
CAJEWF010000007.1	RepeatMasker	DNA	12765595	12766032	2976	-	.	ID="DNA-10_BTA";Tend="434";Tstart="1";shortTE="F";uid="6467c344-0384-4312-b691-71fd7e800354"
CAJEWF010000007.1	RepeatMasker	DNA/hAT-Tip100	2056444	2056881	2066	-	.	ID="rnd-5_family-403";Tend="1761";Tstart="1050";shortTE="F";uid="7103ca52-d1e9-4d84-a9d5-7682de4bfde7"
CAJEWF010000007.1	RepeatMasker	DNA/CMC	14384056	14384271	1579	-	.	ID="RND-5_FAMILY-957";Tend="1074";Tstart="859";shortTE="F";uid="498ea493-80e0-4297-b84a-88daf3227c19"
CAJEWF010000007.1	RepeatMasker	Unknown	7614093	7614332	1545	-	.	ID="RND-5_FAMILY-1778";Tend="1145";Tstart="906";shortTE="F";uid="38e8e0d2-a3a4-4f83-8b98-9024e0c235f5"
CAJEWF010000007.1	RepeatMasker	DNA/PIF-Spy	17042255	17045069	21623	-	.	ID="RND-6_FAMILY-7487";Tend="3331";Tstart="484";shortTE="F";uid="6bf93325-0c4d-41fe-b814-b57adcd9b283"
CAJEWF010000007.1	RepeatMasker	DNA/CMC-EnSpm	4914387	4914649	1929	-	.	ID="RND-4_FAMILY-447";Tend="1220";Tstart="955";shortTE="F";uid="8618791d-45d5-4982-97dd-c82300e18321"
CAJEWF010000007.1	RepeatMasker	DNA/CMC-Chapaev-3	4580912	4581106	556	-	.	ID="RND-5_FAMILY-2579";Tend="1803";Tstart="1609";shortTE="F";uid="367d09ce-dd05-4d34-80f1-1e2a2c52fa9a"
CAJEWF010000007.1	RepeatMasker	DNA	15989820	15990090	1434	-	.	ID="RND-1_FAMILY-136";Tend="1169";Tstart="906";shortTE="F";uid="63999cac-a32a-41fb-b1e3-c6f6b4c623aa"
CAJEWF010000007.1	RepeatMasker	DNA/hAT?	16690072	16690401	2249	-	.	ID="RND-5_FAMILY-1268";Tend="1176";Tstart="848";shortTE="F";uid="c86a2437-c751-4b6e-bcd1-468f220be9d9"
CAJEWF010000007.1	RepeatMasker	DNA	489413	489650	1328	-	.	ID="RND-5_FAMILY-2645";Tend="1262";Tstart="1024";shortTE="F";uid="518719b9-380e-42d7-b70f-3b3b7d1e1791"
CAJEWF010000007.1	RepeatMasker	Unknown	9201625	9201854	1623	-	.	ID="RND-1_FAMILY-371";Tend="1007";Tstart="777";shortTE="F";uid="f9258e90-08b3-49f9-8945-d71726e51533"
CAJEWF010000007.1	RepeatMasker	LTR/Pao	20243144	20243438	1563	-	.	ID="RND-4_FAMILY-3020";Tend="1179";Tstart="902";shortTE="F";uid="77dffdd2-4a2e-4f79-a8da-e00babacf37a"
CAJEWF010000007.1	RepeatMasker	Unknown	20418714	20418907	920	-	.	ID="RND-6_FAMILY-5162";Tend="2093";Tstart="1904";shortTE="F";uid="00e7b218-222e-45be-bd26-730380b95e69"
CAJEWF010000007.1	RepeatMasker	DNA	17622633	17622816	1158	-	.	ID="RND-4_FAMILY-183";Tend="1117";Tstart="938";shortTE="F";uid="d09f140a-7ad7-4333-a421-f781e13eb72b"
CAJEWF010000007.1	RepeatMasker	DNA/CMC	6271188	6271327	816	-	.	ID="ENSPM-N1_BTA";Tend="228";Tstart="94";shortTE="F";uid="2da72747-bfa7-40de-9b28-f87046d516e3"
CAJEWF010000007.1	RepeatMasker	DNA/CMC-EnSpm	7896007	7896420	3221	-	.	ID="ENSPM-N3_BTA";Tend="414";Tstart="1";shortTE="F";uid="ba0c600f-1f4f-4c87-b42d-56ebb9edfc60"
CAJEWF010000007.1	RepeatMasker	DNA	8783120	8783248	641	-	.	ID="RND-6_FAMILY-3855";Tend="2969";Tstart="2829";shortTE="F";uid="c3561771-a02b-45ba-addf-4e0636a1a3ec"
CAJEWF010000007.1	RepeatMasker	DNA/CMC-Transib	3377307	3377471	1124	-	.	ID="RND-5_FAMILY-2303";Tend="933";Tstart="768";shortTE="F";uid="da8abfa3-fe10-44fd-9e9d-0522763ad6de"
CAJEWF010000007.1	RepeatMasker	RC/Helitron	3387740	3388042	1883	-	.	ID="RND-5_FAMILY-1779";Tend="1061";Tstart="764";shortTE="F";uid="cef6366b-883b-4e9c-a8fc-0a44900a6a72"
CAJEWF010000007.1	RepeatMasker	Unknown	17884710	17884869	1261	-	.	ID="RND-1_FAMILY-22";Tend="985";Tstart="827";shortTE="F";uid="a5b475fb-524b-4084-a856-3b6fef7efeb6"
CAJEWF010000007.1	RepeatMasker	DNA/hAT?	20629959	20630265	2223	-	.	ID="HAT-N6_BTA";Tend="311";Tstart="1";shortTE="F";uid="39cf3c38-bda0-479a-8c50-e36da5560f82"
CAJEWF010000007.1	RepeatMasker	DNA/CMC-Transib	2561704	2561853	1171	-	.	ID="RND-5_FAMILY-2303";Tend="925";Tstart="776";shortTE="F";uid="34706abe-108d-4369-b08a-ef2cb12a5a9b"
CAJEWF010000007.1	RepeatMasker	DNA	8850633	8850864	1735	-	.	ID="RND-3_FAMILY-135";Tend="1167";Tstart="923";shortTE="F";uid="ac0760d1-0e70-4f88-8481-04fde4e2bd81"
CAJEWF010000007.1	RepeatMasker	LINE/I	7965410	7965846	2760	-	.	ID="NIMB-1_BTA";Tend="5572";Tstart="5130";shortTE="F";uid="9f81496b-d971-4691-a3b9-d2d8c2b0acf1"
CAJEWF010000007.1	RepeatMasker	RC/Helitron	12433402	12433599	580	-	.	ID="RND-5_FAMILY-1779";Tend="1062";Tstart="860";shortTE="F";uid="45f846c8-b2d8-452d-8e91-fc48f45f24bd"
CAJEWF010000007.1	RepeatMasker	DNA/MULE-MuDR	16465330	16465492	1337	-	.	ID="RND-6_FAMILY-11462";Tend="719";Tstart="557";shortTE="F";uid="f407b55e-28f9-4ae4-8681-d4143e962bbf"
CAJEWF010000007.1	RepeatMasker	LTR/Gypsy	16286441	16287174	2517	-	.	ID="RND-6_FAMILY-417";Tend="1837";Tstart="912";shortTE="F";uid="3486d6cb-0488-41f8-b795-95141b50b401"
CAJEWF010000007.1	RepeatMasker	RC/Helitron	5695356	5696264	6168	-	.	ID="HELITRON-1N1_BTA";Tend="846";Tstart="8";shortTE="F";uid="742dd115-bc4b-4b40-8c68-52492bc776a6"
CAJEWF010000007.1	RepeatMasker	DNA/CMC-EnSpm	1010631	1010793	1137	-	.	ID="RND-6_FAMILY-1912";Tend="1116";Tstart="953";shortTE="F";uid="fa295bcc-2ccf-4e20-bbb1-d8b267b74c74"
CAJEWF010000007.1	RepeatMasker	Unknown	19079815	19080251	1708	-	.	ID="RND-3_FAMILY-243";Tend="2635";Tstart="2166";shortTE="F";uid="64918d83-8bd7-40a1-8189-d123522fb359"
CAJEWF010000007.1	RepeatMasker	LTR/Gypsy	14247817	14248078	601	-	.	ID="RND-6_FAMILY-6215";Tend="1631";Tstart="1375";shortTE="F";uid="2fa9e563-ecf2-4acb-94c6-f298afdfc3a5"
CAJEWF010000007.1	RepeatMasker	Unknown	10332842	10333100	1189	-	.	ID="RND-1_FAMILY-545";Tend="1204";Tstart="959";shortTE="F";uid="2cf3e1b7-fa63-42ae-a014-a0fd449fb2c0"
CAJEWF010000007.1	RepeatMasker	DNA/Crypton-V	16820714	16820866	505	-	.	ID="RND-5_FAMILY-228";Tend="682";Tstart="531";shortTE="F";uid="93aa2365-e14a-441f-85dd-ca75dfe1146b"
CAJEWF010000007.1	RepeatMasker	LTR/Gypsy	15428613	15428792	516	-	.	ID="RND-6_FAMILY-403";Tend="1793";Tstart="1606";shortTE="F";uid="44a7e8ed-5495-4fb2-bc5e-789c5e32ccc6"
CAJEWF010000007.1	RepeatMasker	Unknown	6986035	6986202	422	-	.	ID="RND-5_FAMILY-435";Tend="1042";Tstart="875";shortTE="F";uid="34beb2fd-c3c8-43b4-bd09-8ecc72a86429"
CAJEWF010000007.1	RepeatMasker	DNA/hAT?	3235572	3236281	4040	-	.	ID="HAT-N5_BTA";Tend="671";Tstart="1";shortTE="F";uid="04ad639a-8f7e-4d2f-a381-030e39735a65"
CAJEWF010000007.1	RepeatMasker	DNA	5176192	5176536	2113	-	.	ID="RND-1_FAMILY-234";Tend="1276";Tstart="946";shortTE="F";uid="ecebd2ee-82d9-41b3-9afa-854d56180f8a"
CAJEWF010000007.1	RepeatMasker	Unknown	11175110	11175383	2182	-	.	ID="RND-6_FAMILY-1712";Tend="1209";Tstart="938";shortTE="F";uid="d8c55125-6054-417b-83a3-ea01c8bfdebe"
CAJEWF010000007.1	RepeatMasker	DNA/hAT-hAT5	16210722	16211008	1583	-	.	ID="RND-5_FAMILY-1384";Tend="1180";Tstart="899";shortTE="F";uid="92b4d642-344e-4f15-bbf5-d336c211f5f8"
CAJEWF010000007.1	RepeatMasker	DNA/PIF-Spy	18335840	18335974	1009	-	.	ID="ISL2EU-N2_BTA";Tend="768";Tstart="642";shortTE="F";uid="b3b2bc95-1527-4d70-bbe0-07db08e78468"
CAJEWF010000007.1	RepeatMasker	DNA/PIF-Spy	9451836	9452373	3315	-	.	ID="RND-5_FAMILY-70";Tend="1951";Tstart="1411";shortTE="F";uid="35daf503-f561-4393-966f-cb6c9c52c183"
CAJEWF010000007.1	RepeatMasker	DNA/TcMar-Tc1	20637808	20638028	904	-	.	ID="RND-1_FAMILY-152";Tend="1796";Tstart="1568";shortTE="F";uid="71199374-82a0-4f91-a402-c5d1fb6ea839"
CAJEWF010000007.1	RepeatMasker	DNA	460864	461044	1237	-	.	ID="RND-6_FAMILY-4789";Tend="1147";Tstart="968";shortTE="F";uid="204aa318-7f23-44d8-a7fe-f63b3f09dbfd"
CAJEWF010000007.1	RepeatMasker	RC/Helitron	10984588	10984843	819	-	.	ID="HELITRON-1N1B_BTA";Tend="308";Tstart="40";shortTE="F";uid="d1800d3b-12a7-4db7-8eaa-e6a2831f27fa"
CAJEWF010000007.1	RepeatMasker	Unknown	15594481	15594729	1287	-	.	ID="RND-1_FAMILY-328";Tend="1173";Tstart="928";shortTE="F";uid="70e5e49f-77bd-4c84-8774-b53528a44468"
CAJEWF010000007.1	RepeatMasker	DNA/CMC	3965921	3966125	764	-	.	ID="RND-5_FAMILY-957";Tend="1082";Tstart="879";shortTE="F";uid="d4c0c6cb-8451-4120-ae55-aab17b7f8773"
CAJEWF010000007.1	RepeatMasker	LTR/Gypsy	20353413	20353679	926	-	.	ID="RND-6_FAMILY-417";Tend="1223";Tstart="912";shortTE="F";uid="168b09b8-6a60-4794-98dc-e8d9f22ed1ad"
CAJEWF010000007.1	RepeatMasker	DNA	17019561	17019717	1010	-	.	ID="dna4-17b_bta";Tend="122";Tstart="1";shortTE="F";uid="f1e6214c-6038-4675-82c6-b6e22b79926a"
CAJEWF010000007.1	RepeatMasker	Unknown	18692387	18695121	22116	-	.	ID="RND-6_FAMILY-143";Tend="3532";Tstart="785";shortTE="F";uid="482e297d-4d6f-4b08-bfa9-ccd103a04121"
CAJEWF010000007.1	RepeatMasker	LTR/Gypsy	15397858	15397974	844	-	.	ID="RND-6_FAMILY-1649";Tend="1254";Tstart="970";shortTE="F";uid="b3f96afc-396a-47d3-a001-5b0d567b206c"
CAJEWF010000007.1	RepeatMasker	LTR/Gypsy	1010287	1010555	1151	-	.	ID="RND-5_FAMILY-27";Tend="1206";Tstart="924";shortTE="F";uid="05b48d95-a65a-48c8-acfc-b7f7e04d6b13"
CAJEWF010000007.1	RepeatMasker	DNA/CMC-EnSpm	4405328	4405586	1601	-	.	ID="RND-2_FAMILY-41";Tend="1262";Tstart="1001";shortTE="F";uid="fd794049-fc43-467e-9c68-f7b46e4f0941"
CAJEWF010000007.1	RepeatMasker	DNA	5659309	5659707	1207	-	.	ID="RND-6_FAMILY-3089";Tend="2667";Tstart="2274";shortTE="F";uid="55dbee22-680a-4461-946d-6ad1651232f1"
CAJEWF010000007.1	RepeatMasker	Unknown	16784582	16784768	1521	-	.	ID="RND-6_FAMILY-11";Tend="1087";Tstart="907";shortTE="F";uid="1077e412-2b9e-45ef-a8c5-438d5773382c"
CAJEWF010000007.1	RepeatMasker	DNA/hAT?	9095506	9095941	3099	-	.	ID="RND-5_FAMILY-183";Tend="1403";Tstart="990";shortTE="F";uid="bc1bd7cb-8f4e-445b-8547-d98ad2db0bb2"
CAJEWF010000007.1	RepeatMasker	Unknown	15493927	15494216	663	-	.	ID="RND-2_FAMILY-342";Tend="817";Tstart="512";shortTE="F";uid="d04e30eb-9d37-482d-9997-4274cb10ab7b"
CAJEWF010000007.1	RepeatMasker	DNA/hAT-Tip100	4908572	4909017	2708	-	.	ID="hat-n2_bta";Tend="468";Tstart="29";shortTE="F";uid="fe0b3ba4-b81f-450c-8082-ebb7201d7526"
CAJEWF010000007.1	RepeatMasker	Unknown	8995524	8995933	2603	-	.	ID="RND-1_FAMILY-646";Tend="1382";Tstart="974";shortTE="F";uid="48403528-39d3-4d6c-9063-d571012df7db"
CAJEWF010000007.1	RepeatMasker	DNA/CMC-Transib	11155100	11155383	560	-	.	ID="RND-5_FAMILY-2303";TEgroup="ctg_7%7CRND-5_FAMILY-2303%7C11";Tend="933";Tstart="817";shortTE="F";uid="6f4fd4d1-0cd6-4365-83e6-80ce7ef2438c"
CAJEWF010000007.1	RepeatMasker	DNA/hAT?	10922346	10922994	4196	-	.	ID="HAT-N5_BTA";Tend="671";Tstart="1";shortTE="F";uid="f17f0fad-3b39-446f-ab6d-115363db5471"
CAJEWF010000007.1	RepeatMasker	LTR/Gypsy	3228802	3229059	1735	-	.	ID="RND-1_FAMILY-255";Tend="1249";Tstart="970";shortTE="F";uid="1b5f63a6-2a5a-4301-8a51-d314dac81a31"
CAJEWF010000007.1	RepeatMasker	DNA/CMC-EnSpm	8654351	8654504	1173	-	.	ID="RND-3_FAMILY-131";Tend="1190";Tstart="1041";shortTE="F";uid="09c41e0a-2f07-47af-9024-121adb60e8f8"
CAJEWF010000007.1	RepeatMasker	LTR/Gypsy	12724230	12724515	1098	-	.	ID="RND-4_FAMILY-31";Tend="1105";Tstart="821";shortTE="F";uid="90008d0d-55b0-4a17-9717-5ea844653346"
CAJEWF010000007.1	RepeatMasker	Unknown	12947428	12947655	1926	-	.	ID="RND-5_FAMILY-500";Tend="974";Tstart="747";shortTE="F";uid="f9c36cb8-38a9-4028-b83f-8fcbbb97eb70"
CAJEWF010000007.1	RepeatMasker	Unknown	3700081	3700402	2199	-	.	ID="RND-4_FAMILY-226";Tend="1226";Tstart="891";shortTE="F";uid="c987168d-2657-4d2a-8611-699ebc1f8f98"
CAJEWF010000007.1	RepeatMasker	Unknown	4358602	4358713	877	-	.	ID="RND-6_FAMILY-1750";Tend="923";Tstart="813";shortTE="F";uid="dbb5f3d6-7f50-4a97-a1ca-bbf842ee5b39"
CAJEWF010000007.1	RepeatMasker	DNA/CMC	10922087	10922290	1129	-	.	ID="ENSPM-N2_BTA";Tend="212";Tstart="5";shortTE="F";uid="e93b2de3-36eb-4ccb-bedf-23f05598a358"
CAJEWF010000007.1	RepeatMasker	LINE/L2	17125376	17125642	1793	-	.	ID="RND-1_FAMILY-164";Tend="1179";Tstart="914";shortTE="F";uid="e6802df5-3bb4-46b6-81cd-e896883afac4"
CAJEWF010000007.1	RepeatMasker	LTR/Pao	4130411	4130540	756	-	.	ID="RND-5_FAMILY-543";Tend="938";Tstart="796";shortTE="F";uid="bab65cff-4643-44d5-b927-05b4f1bc0c08"
CAJEWF010000007.1	RepeatMasker	DNA/hAT-Tip100	18211272	18211593	1933	-	.	ID="HAT-N2_BTA";Tend="825";Tstart="489";shortTE="F";uid="57dad230-9d46-4e79-9878-427392e99f4b"
CAJEWF010000007.1	RepeatMasker	DNA	4307491	4307738	1395	-	.	ID="DNA-11_BTA";Tend="283";Tstart="3";shortTE="F";uid="4bd5b0c8-863c-4890-a90f-cd910e37c96b"
CAJEWF010000007.1	RepeatMasker	Unknown	14720862	14721122	1315	-	.	ID="RND-1_FAMILY-36";Tend="1208";Tstart="945";shortTE="F";uid="5f5ad4a9-6120-4cd0-aff3-bbbb1554e054"
CAJEWF010000007.1	RepeatMasker	DNA/CMC-EnSpm	15839209	15839372	1313	-	.	ID="RND-6_FAMILY-1912";Tend="1115";Tstart="952";shortTE="F";uid="653ff0f3-56b4-41b6-962d-0ba51714a922"
CAJEWF010000007.1	RepeatMasker	DNA/CMC-EnSpm	18533752	18533987	1480	-	.	ID="RND-4_FAMILY-447";Tend="1183";Tstart="946";shortTE="F";uid="82428dbb-1483-4fa9-8035-7289e142ad2b"
CAJEWF010000007.1	RepeatMasker	DNA	19075142	19075407	1082	-	.	ID="DNA-11_BTA";Tend="549";Tstart="284";shortTE="F";uid="7160ac97-e46f-4119-bcca-42b8991b7b74"
CAJEWF010000007.1	RepeatMasker	LTR/Gypsy	4902421	4902681	1055	-	.	ID="RND-3_FAMILY-29";Tend="1338";Tstart="1074";shortTE="F";uid="3ffe1cb8-b94c-4ead-ae87-d75acfa4ab87"
CAJEWF010000007.1	RepeatMasker	RC/Helitron	930614	933874	8993	-	.	ID="RND-6_FAMILY-2880";Tend="1965";Tstart="60";shortTE="F";uid="1ea726ea-a1f2-47c0-9588-01171a85bedd"
CAJEWF010000007.1	RepeatMasker	Unknown	4596821	4597078	1400	-	.	ID="RND-6_FAMILY-29";Tend="1230";Tstart="994";shortTE="F";uid="574bd3c5-ec7f-4fbb-ab3b-f77a68078de1"
CAJEWF010000007.1	RepeatMasker	DNA/hAT?	9304239	9304446	1518	-	.	ID="HAT-N6_BTA";Tend="311";Tstart="109";shortTE="F";uid="ba653c44-3d03-44b9-8e32-7bbd59aeb10c"
CAJEWF010000007.1	RepeatMasker	Unknown	12808386	12808703	1952	-	.	ID="RND-5_FAMILY-1921";Tend="1252";Tstart="945";shortTE="F";uid="148d4d6d-4ac8-45e2-abb8-ab8f3c6c837c"
CAJEWF010000007.1	RepeatMasker	RC/Helitron	9384859	9385670	6730	-	.	ID="HELITRON-N2_BTA";Tend="817";Tstart="1";shortTE="F";uid="6ec8bf6e-0e80-4466-b9ba-9066f9080b19"
CAJEWF010000007.1	RepeatMasker	DNA	11071389	11071615	1763	-	.	ID="DNA-11_BTA";Tend="502";Tstart="275";shortTE="F";uid="ce651e4b-0a2d-4e0f-a986-3d1638c20fa5"
CAJEWF010000007.1	RepeatMasker	LTR/Gypsy	16627694	16628122	1318	-	.	ID="RND-6_FAMILY-1649";Tend="1404";Tstart="975";shortTE="F";uid="afff30a4-310f-48c0-a47f-32a0d072666e"
CAJEWF010000007.1	RepeatMasker	DNA/hAT?	15983447	15983901	3694	-	.	ID="RND-6_FAMILY-1317";Tend="1374";Tstart="919";shortTE="F";uid="6a738700-e1fd-4314-a390-a76c0637946f"
CAJEWF010000007.1	RepeatMasker	LTR/Pao	15386430	15386681	864	-	.	ID="RND-5_FAMILY-543";Tend="1345";Tstart="1089";shortTE="F";uid="8fcee554-64e8-47cf-8b6b-095878dadbe1"
CAJEWF010000007.1	RepeatMasker	LTR/Gypsy	15820548	15820742	1315	-	.	ID="RND-5_FAMILY-1051";Tend="1192";Tstart="999";shortTE="F";uid="07668705-a0df-4fa2-a1d7-3e15ba2aba5e"
CAJEWF010000007.1	RepeatMasker	Unknown	19563691	19564890	8812	-	.	ID="RND-1_FAMILY-873";Tend="2014";Tstart="789";shortTE="F";uid="7bf97628-3a50-4d69-8d06-c42c8ed0aa97"
CAJEWF010000007.1	RepeatMasker	LTR/Gypsy	7474931	7475176	527	-	.	ID="RND-6_FAMILY-1646";Tend="979";Tstart="726";shortTE="F";uid="00daaf33-f861-4842-8af9-4e3e9cc6e3b9"
CAJEWF010000007.1	RepeatMasker	DNA/CMC-EnSpm	7029064	7029230	1057	-	.	ID="RND-6_FAMILY-1912";Tend="1116";Tstart="953";shortTE="F";uid="f67e8896-b444-4e7a-a7ab-43b0eac989f5"
CAJEWF010000007.1	RepeatMasker	DNA/hAT-Tip100	15209287	15209933	2638	-	.	ID="HAT-N2_BTA";Tend="724";Tstart="1";shortTE="F";uid="bdff4e40-06c1-4296-b33d-d14caff2e7b6"
CAJEWF010000007.1	RepeatMasker	Unknown	5953726	5953890	898	-	.	ID="RND-4_FAMILY-384";TEgroup="ctg_7%7CRND-4_FAMILY-384%7C3";Tend="1004";Tstart="839";shortTE="F";uid="477023da-cc7c-468f-8b68-992bbf255138"
CAJEWF010000007.1	RepeatMasker	Unknown	13352619	13352826	613	-	.	ID="RND-1_FAMILY-4";Tend="374";Tstart="157";shortTE="F";uid="83051d7e-97a4-477a-8115-b895b35a9399"
CAJEWF010000007.1	RepeatMasker	DNA	7146482	7147811	11483	-	.	ID="RND-1_FAMILY-110";Tend="2101";Tstart="773";shortTE="F";uid="f6beb825-5720-4d8b-ac85-f3f210baa308"
CAJEWF010000007.1	RepeatMasker	DNA/CMC	18555071	18555298	1822	-	.	ID="ENSPM-N1_BTA";Tend="228";Tstart="1";shortTE="F";uid="0c57e7a7-9349-4726-be74-55ecb3d6f343"
CAJEWF010000007.1	RepeatMasker	DNA/CMC-EnSpm	5628401	5628582	523	-	.	ID="RND-6_FAMILY-5864";Tend="660";Tstart="477";shortTE="F";uid="4f2e9b98-f602-4d5b-9c81-506b02bb1219"
CAJEWF010000007.1	RepeatMasker	Unknown	13789667	13790456	6553	-	.	ID="RND-1_FAMILY-939";Tend="1593";Tstart="819";shortTE="F";uid="df8bb8c0-7d18-43b7-90f5-2e186e9e06de"
CAJEWF010000007.1	RepeatMasker	DNA/Sola-2	1229103	1229480	2632	-	.	ID="RND-6_FAMILY-871";Tend="1126";Tstart="744";shortTE="F";uid="bee77145-eb42-44f0-aafe-52c394e47f51"
CAJEWF010000007.1	RepeatMasker	DNA/hAT?	5877821	5878132	2321	-	.	ID="HAT-N6_BTA";Tend="311";Tstart="1";shortTE="F";uid="d4645e32-0f32-45ff-9039-705092bd4e20"
CAJEWF010000007.1	RepeatMasker	LTR/Gypsy	19470329	19470575	1318	-	.	ID="RND-6_FAMILY-1646";Tend="1503";Tstart="1257";shortTE="F";uid="930df493-16c3-4b3a-bc75-2db0c7a4ca34"
CAJEWF010000007.1	RepeatMasker	DNA/CMC-EnSpm	10828688	10829101	3490	-	.	ID="ENSPM-N3_BTA";Tend="414";Tstart="1";shortTE="F";uid="65887a5e-63ff-4ea9-b2a6-c4d75f692919"
CAJEWF010000007.1	RepeatMasker	LINE/I	6402947	6404349	12020	-	.	ID="RND-5_FAMILY-1133";Tend="1885";Tstart="481";shortTE="F";uid="41a899db-de32-47f1-af91-880b12ea0f51"
CAJEWF010000007.1	RepeatMasker	DNA/CMC	13800840	13801048	1591	-	.	ID="ENSPM-N2_BTA";Tend="212";Tstart="2";shortTE="F";uid="103ce9da-453d-44b2-a3d7-75d8522162db"
CAJEWF010000007.1	RepeatMasker	DNA/TcMar-Tc1	9706459	9706647	802	-	.	ID="RND-4_FAMILY-168";Tend="1146";Tstart="965";shortTE="F";uid="2f030949-a7e5-4491-bc91-b29b26ebaf3f"
CAJEWF010000007.1	RepeatMasker	LTR/Gypsy	13231071	13231336	1694	-	.	ID="RND-6_FAMILY-1649";Tend="1402";Tstart="1136";shortTE="F";uid="abb8cbf7-b89d-4429-93ce-e4b0e99110a4"
CAJEWF010000007.1	RepeatMasker	LINE/Penelope	926468	927160	1526	-	.	ID="RND-6_FAMILY-3009";Tend="958";Tstart="272";shortTE="F";uid="9cc4016c-e63b-41db-b283-3fb69e303c10"
CAJEWF010000007.1	RepeatMasker	Unknown	7378141	7378330	687	-	.	ID="RND-1_FAMILY-223";Tend="1258";Tstart="1067";shortTE="F";uid="8e27bba7-4337-42f9-96ca-5d1499587ddb"
CAJEWF010000007.1	RepeatMasker	DNA/TcMar-Tc1	13082829	13083582	2082	-	.	ID="RND-5_FAMILY-3206";Tend="2458";Tstart="1721";shortTE="F";uid="080712c5-fc04-4599-bd23-447272a1e45a"
CAJEWF010000007.1	RepeatMasker	Unknown	15740039	15740251	1578	-	.	ID="RND-1_FAMILY-131";Tend="1159";Tstart="946";shortTE="F";uid="502dedd1-0def-493c-ae95-e57b97f3a675"
CAJEWF010000007.1	RepeatMasker	Unknown	8615381	8615543	904	-	.	ID="RND-2_FAMILY-63";Tend="1032";Tstart="871";shortTE="F";uid="9f02b328-1573-495d-94eb-3d7f704c04c6"
CAJEWF010000007.1	RepeatMasker	DNA	3573387	3573953	4284	-	.	ID="DNA-4_BTA";Tend="554";Tstart="1";shortTE="F";uid="0d22261e-a3ed-4b00-b15c-2352bf4f9544"
CAJEWF010000007.1	RepeatMasker	RC/Helitron	5489099	5489796	2237	-	.	ID="RND-5_FAMILY-430";Tend="1923";Tstart="1237";shortTE="F";uid="f62e5be7-1970-4019-b43b-8654be3d0037"
CAJEWF010000007.1	RepeatMasker	DNA	19259021	19259298	2094	-	.	ID="RND-6_FAMILY-5735";Tend="1089";Tstart="812";shortTE="F";uid="33f1b15d-d800-4e04-888e-062c73f579cf"
CAJEWF010000007.1	RepeatMasker	DNA/CMC-Chapaev-3	3006380	3006635	677	-	.	ID="RND-6_FAMILY-649";Tend="2834";Tstart="2587";shortTE="F";uid="3a0dbe2d-fed8-4cbd-acb5-222c240b941c"
CAJEWF010000007.1	RepeatMasker	DNA/PIF-Spy	5847527	5847635	704	-	.	ID="RND-6_FAMILY-1161";Tend="7252";Tstart="7144";shortTE="F";uid="71045241-6a16-4a88-a987-36619e46b3c9"
CAJEWF010000007.1	RepeatMasker	DNA	12311221	12311370	1002	-	.	ID="rnd-6_family-11069";Tend="1031";Tstart="900";shortTE="F";uid="ab5cf9af-2f82-422d-b04a-5d3c5e7e41dd"
CAJEWF010000007.1	RepeatMasker	DNA/hAT-Tip100	17935588	17935941	2292	-	.	ID="HAT-N2_BTA";Tend="351";Tstart="1";shortTE="F";uid="e981b2e7-aab9-451b-8c39-c632ed711785"
CAJEWF010000007.1	RepeatMasker	Unknown	11185614	11185780	1237	-	.	ID="RND-6_FAMILY-2207";Tend="1105";Tstart="939";shortTE="F";uid="2db9231e-f3ea-4a29-9f9e-e5cb72238348"
CAJEWF010000007.1	RepeatMasker	Unknown	6785842	6786116	1852	-	.	ID="RND-1_FAMILY-377";Tend="1290";Tstart="1013";shortTE="F";uid="65fbd22c-704f-4805-8ef1-07f29e9fb9c0"
CAJEWF010000007.1	RepeatMasker	Unknown	16298958	16299353	961	-	.	ID="RND-3_FAMILY-243";Tend="2075";Tstart="1671";shortTE="F";uid="43e2ab19-4fda-4316-bf98-25f38462b107"
CAJEWF010000007.1	RepeatMasker	DNA/CMC-EnSpm	3876168	3876462	1316	-	.	ID="RND-6_FAMILY-1077";Tend="1170";Tstart="908";shortTE="F";uid="f9cce0d0-f63c-4d66-a9d9-93de1a898e16"
CAJEWF010000007.1	RepeatMasker	DNA	6517778	6517927	436	-	.	ID="RND-1_FAMILY-781";Tend="1167";Tstart="1010";shortTE="F";uid="ce2025f0-1b66-48c6-83dc-f65a3bbef674"
CAJEWF010000007.1	RepeatMasker	LTR/Gypsy	10438793	10439243	1041	-	.	ID="RND-3_FAMILY-443";Tend="1293";Tstart="847";shortTE="F";uid="57f7680d-719c-4906-930b-99d45c77ef3c"
CAJEWF010000007.1	RepeatMasker	DNA	3904438	3904597	1089	-	.	ID="RND-4_FAMILY-441";Tend="1117";Tstart="957";shortTE="F";uid="cbff5f92-bf75-40f5-aa07-0398600edbbe"
CAJEWF010000007.1	RepeatMasker	Unknown	5267205	5267365	1340	-	.	ID="RND-1_FAMILY-22";Tend="988";Tstart="827";shortTE="F";uid="bed6b62c-1d3e-4878-9d58-d0d41e57fcfa"
CAJEWF010000007.1	RepeatMasker	DNA	16187174	16187391	1389	-	.	ID="RND-1_FAMILY-59";Tend="1195";Tstart="985";shortTE="F";uid="a3300aff-afa2-4da7-9207-09d311764754"
CAJEWF010000007.1	RepeatMasker	DNA/CMC-EnSpm	4685901	4686070	777	-	.	ID="RND-6_FAMILY-5864";Tend="632";Tstart="471";shortTE="F";uid="feb63135-b512-4a60-bb2c-2bab264cebfb"
CAJEWF010000007.1	RepeatMasker	RC/Helitron	3491713	3492010	1037	-	.	ID="RND-5_FAMILY-4101";Tend="673";Tstart="323";shortTE="F";uid="f030981f-08f7-4824-9bfc-aae33b46c93d"
CAJEWF010000007.1	RepeatMasker	DNA/CMC-Transib	2061469	2061637	1208	-	.	ID="RND-5_FAMILY-2303";Tend="929";Tstart="765";shortTE="F";uid="773fce0f-7f11-4e27-a50a-b51c14f69e7d"
CAJEWF010000007.1	RepeatMasker	DNA	19849729	19849966	971	-	.	ID="DNA-5_BTA";Tend="250";Tstart="16";shortTE="F";uid="c8a84784-d9c7-4d4e-845f-183a224dbd2d"
CAJEWF010000007.1	RepeatMasker	DNA	5055173	5055676	4030	-	.	ID="DNA-1_BTA";Tend="504";Tstart="1";shortTE="F";uid="b1b7fa3c-b997-494d-93bc-893f65fc2533"
CAJEWF010000007.1	RepeatMasker	DNA/hAT-hAT5	9452763	9452880	762	-	.	ID="RND-6_FAMILY-700";Tend="1638";Tstart="1522";shortTE="F";uid="e72316ba-f668-4169-9085-ab2cdb42c46d"
CAJEWF010000007.1	RepeatMasker	DNA/CMC-EnSpm	13611369	13611677	1350	-	.	ID="RND-5_FAMILY-2651";Tend="1620";Tstart="1310";shortTE="F";uid="076a2ec4-c3b8-42d6-8e3e-ea663f030a55"
CAJEWF010000007.1	RepeatMasker	Unknown	20257785	20258090	1387	-	.	ID="RND-1_FAMILY-253";Tend="1136";Tstart="872";shortTE="F";uid="693d25dc-cddd-4b9d-9f6e-02d03244dd80"
CAJEWF010000007.1	RepeatMasker	DNA	14504739	14504899	623	-	.	ID="DNA4-17B_BTA";TEgroup="ctg_7%7CDNA4-17B_BTA%7C4";Tend="141";Tstart="1";shortTE="F";uid="59712a86-43b3-4f32-bf44-7245731d1d81"
CAJEWF010000007.1	RepeatMasker	LTR/Gypsy	19534215	19538783	35779	-	.	ID="RND-1_FAMILY-489";Tend="6725";Tstart="2263";shortTE="F";uid="3bc7d94e-7130-4cbf-8676-e03cb011dfe6"
CAJEWF010000007.1	RepeatMasker	DNA/CMC-EnSpm	10222578	10222722	938	-	.	ID="RND-3_FAMILY-131";Tend="1191";Tstart="1050";shortTE="F";uid="7d562fbb-ec27-4078-9f49-eb47b9dc5e04"
CAJEWF010000007.1	RepeatMasker	DNA/TcMar-Tc1	1572424	1573642	10204	-	.	ID="RND-1_FAMILY-211";Tend="2052";Tstart="828";shortTE="F";uid="b94a05c6-568d-493e-9132-4afbc8f7c4dd"
CAJEWF010000007.1	RepeatMasker	DNA/CMC	17495439	17495906	2151	-	.	ID="RND-6_FAMILY-7992";Tend="1280";Tstart="818";shortTE="F";uid="2b4f035c-108f-447a-ade7-62353886bec5"
CAJEWF010000007.1	RepeatMasker	DNA/hAT-hATm	10651561	10654613	16639	-	.	ID="RND-6_FAMILY-6366";Tend="3822";Tstart="720";shortTE="F";uid="39b044f9-6522-40b7-a802-af28bac9ecf5"
CAJEWF010000007.1	RepeatMasker	Unknown	5403600	5403728	1068	-	.	ID="RND-1_FAMILY-445";Tend="1023";Tstart="895";shortTE="F";uid="4982d897-016e-4e61-9df8-41bcf7322dcc"
CAJEWF010000007.1	RepeatMasker	DNA/CMC-Chapaev-3	10679090	10679207	486	-	.	ID="RND-5_FAMILY-2579";Tend="1748";Tstart="1635";shortTE="F";uid="e5beb101-c725-4c79-9011-56452b9e0abe"
CAJEWF010000007.1	RepeatMasker	DNA	16930302	16930453	1064	-	.	ID="rnd-5_family-1857";Tend="4714";Tstart="4583";shortTE="F";uid="c898581f-99aa-43f3-9716-d2ece2baac36"
CAJEWF010000007.1	RepeatMasker	DNA/CMC-Transib	20352218	20352390	905	-	.	ID="RND-5_FAMILY-2303";Tend="929";Tstart="769";shortTE="F";uid="30053c55-0a58-4fb4-b0e2-df3d6466861d"
CAJEWF010000007.1	RepeatMasker	Unknown	4139992	4140299	1799	-	.	ID="RND-6_FAMILY-1708";Tend="1271";Tstart="965";shortTE="F";uid="db110de0-a07c-42ca-b4ce-849f13669045"
CAJEWF010000007.1	RepeatMasker	DNA/CMC	18714791	18715045	2009	-	.	ID="RND-5_FAMILY-844";Tend="1106";Tstart="852";shortTE="F";uid="55945d14-317c-4661-bba0-7c6ff5221cf9"
CAJEWF010000007.1	RepeatMasker	DNA/hAT-Tip100	3296461	3296701	1382	-	.	ID="RND-5_FAMILY-3523";Tend="923";Tstart="683";shortTE="F";uid="02af16ea-d68c-40cb-beb5-42a5501f341e"
CAJEWF010000007.1	RepeatMasker	DNA/CMC-EnSpm	9857143	9857272	439	-	.	ID="RND-6_FAMILY-6392";Tend="829";Tstart="700";shortTE="F";uid="96f67e9d-5f2a-4c2f-88f5-208ba73f2ae6"
CAJEWF010000007.1	RepeatMasker	DNA/hAT-Tip100	9895602	9895925	2743	-	.	ID="hat-n2_bta";Tend="825";Tstart="427";shortTE="F";uid="a6e930cb-3ee7-42d0-9b62-574f0070bc29"
CAJEWF010000007.1	RepeatMasker	LTR/Gypsy	3670738	3671298	3073	-	.	ID="RND-4_FAMILY-31";Tend="1374";Tstart="843";shortTE="F";uid="efff4021-6b4b-4ed2-ad4b-0f2f59157176"
CAJEWF010000007.1	RepeatMasker	LINE/I-Jockey	3645291	3645460	1063	-	.	ID="RND-1_FAMILY-240";Tend="1219";Tstart="1050";shortTE="F";uid="458830bb-5fd2-4d3f-aa87-208c1a8fd168"
CAJEWF010000007.1	RepeatMasker	RC/Helitron	4261760	4262011	1099	-	.	ID="RND-1_FAMILY-122";Tend="2937";Tstart="2687";shortTE="F";uid="b88b3489-10c2-477d-ae99-135399b54089"
CAJEWF010000007.1	RepeatMasker	DNA/CMC	16733384	16733653	1607	-	.	ID="enspm-n1_bta";Tend="228";Tstart="7";shortTE="F";uid="bc75196f-87cf-43db-98bf-9bc28668fba7"
CAJEWF010000007.1	RepeatMasker	Unknown	1144823	1145018	1038	-	.	ID="RND-6_FAMILY-2397";Tend="1514";Tstart="1316";shortTE="F";uid="5ce27181-3675-4443-8720-9debe6e14c2d"
CAJEWF010000007.1	RepeatMasker	DNA	6734056	6734478	2914	-	.	ID="DNA-10_BTA";Tend="429";Tstart="1";shortTE="F";uid="6d13f685-f7d1-4a3f-b5c3-6e2354b1acf1"
CAJEWF010000007.1	RepeatMasker	DNA/TcMar-Tc1	19756390	19758000	7759	-	.	ID="rnd-6_family-7989";Tend="2390";Tstart="983";shortTE="F";uid="aeaac1c7-90d3-476d-9167-22292a31217e"
CAJEWF010000007.1	RepeatMasker	DNA	10143962	10144102	432	-	.	ID="RND-4_FAMILY-1911";Tend="1189";Tstart="1034";shortTE="F";uid="0e2799b3-6b9a-4e85-9c17-730211370b24"
CAJEWF010000007.1	RepeatMasker	LTR/Pao	9039427	9039671	1361	-	.	ID="RND-4_FAMILY-3020";Tend="1136";Tstart="902";shortTE="F";uid="26fdb1c1-dea0-47db-9134-bbe3e92480b0"
CAJEWF010000007.1	RepeatMasker	DNA	5775988	5776964	8407	-	.	ID="RND-6_FAMILY-7505";Tend="1845";Tstart="869";shortTE="F";uid="30a21de3-9236-4252-878f-a8040e57ac21"
CAJEWF010000007.1	RepeatMasker	DNA	18673289	18673424	1012	-	.	ID="RND-5_FAMILY-1857";Tend="4716";Tstart="4581";shortTE="F";uid="9a9c45e5-325f-4f48-bf2b-1375983d7ef5"
CAJEWF010000007.1	RepeatMasker	LINE/CR1-Zenon	11969349	11969540	1535	-	.	ID="RND-6_FAMILY-1306";Tend="1394";Tstart="1203";shortTE="F";uid="4728f836-c63f-4fc7-9c11-97d50c91e11c"
CAJEWF010000007.1	RepeatMasker	DNA/TcMar-Tc1	15883793	15884034	912	-	.	ID="RND-4_FAMILY-1919";TEgroup="ctg_7%7CRND-4_FAMILY-1919%7C27";Tend="1091";Tstart="903";shortTE="F";uid="f963dfaa-a7fa-4480-ac1b-9a0c7be493ff"
CAJEWF010000007.1	RepeatMasker	DNA/CMC-EnSpm	2144306	2144550	561	-	.	ID="RND-6_FAMILY-6392";TEgroup="ctg_7%7CRND-6_FAMILY-6392%7C1";Tend="824";Tstart="703";shortTE="F";uid="2bdd38b7-0a4f-4bbc-a1ef-94e1cca4d04a"
CAJEWF010000007.1	RepeatMasker	DNA	1937910	1938409	4137	-	.	ID="DNA-1_BTA";Tend="504";Tstart="1";shortTE="F";uid="9c9d503f-0ad7-4d94-a5fb-7c5f70d7d2fe"
CAJEWF010000007.1	RepeatMasker	Unknown	10998129	10998466	2631	-	.	ID="RND-6_FAMILY-1247";Tend="1293";Tstart="955";shortTE="F";uid="35792bb0-d13d-451d-89d6-3f10e203e22a"
CAJEWF010000007.1	RepeatMasker	Unknown	14068061	14068254	495	-	.	ID="RND-1_FAMILY-502";Tend="1162";Tstart="949";shortTE="F";uid="43c3b6b4-23f8-45d4-8ebd-69f72107367f"
CAJEWF010000007.1	RepeatMasker	LTR/Gypsy	526111	526366	1280	-	.	ID="RND-6_FAMILY-1646";Tend="1503";Tstart="1247";shortTE="F";uid="5425911d-9019-4203-8322-863e9b91154a"
CAJEWF010000007.1	RepeatMasker	DNA/CMC	15026210	15026422	1634	-	.	ID="ENSPM-N1_BTA";Tend="214";Tstart="1";shortTE="F";uid="2fb09765-3052-4e6c-9f20-21cbf36f9d9e"
CAJEWF010000007.1	RepeatMasker	DNA	84189	84385	1430	-	.	ID="RND-1_FAMILY-59";Tend="1182";Tstart="987";shortTE="F";uid="04a9cf55-3549-4ba9-9ed3-313da44d77e6"
CAJEWF010000007.1	RepeatMasker	DNA	18270215	18270601	415	-	.	ID="RND-1_FAMILY-136";TEgroup="ctg_7%7CRND-1_FAMILY-136%7C2";Tend="1169";Tstart="910";shortTE="T";uid="3b803d5b-d3e8-4a75-9629-2f56f35e33b1"
CAJEWF010000007.1	RepeatMasker	DNA/CMC-EnSpm	17163449	17163622	1092	-	.	ID="RND-2_FAMILY-41";Tend="1184";Tstart="1008";shortTE="F";uid="6c70d950-f375-4b05-8161-894d74d279f6"
CAJEWF010000007.1	RepeatMasker	Unknown	7004691	7004992	1747	-	.	ID="RND-1_FAMILY-233";Tend="1174";Tstart="889";shortTE="F";uid="bb3f3ed6-9357-4f98-9f93-14a762d2143f"
CAJEWF010000007.1	RepeatMasker	Unknown	9075820	9075981	741	-	.	ID="RND-1_FAMILY-37";Tend="1059";Tstart="899";shortTE="F";uid="26224c7a-8ea9-43e2-8876-09b079fa15b9"
CAJEWF010000007.1	RepeatMasker	Unknown	17889458	17889719	1775	-	.	ID="RND-6_FAMILY-5476";Tend="1008";Tstart="745";shortTE="F";uid="f98f67f7-0676-4fd8-a53d-3c6a7f1cd6b6"
CAJEWF010000007.1	RepeatMasker	Unknown	16217068	16217190	773	-	.	ID="RND-1_FAMILY-137";Tend="1145";Tstart="1019";shortTE="F";uid="f7913865-12f5-455b-a281-109d0e26ec97"
CAJEWF010000007.1	RepeatMasker	Unknown	19373472	19373580	851	-	.	ID="RND-1_FAMILY-27";Tend="1050";Tstart="942";shortTE="F";uid="fb169366-c6ee-4abe-89e2-5f4273d5668e"
CAJEWF010000007.1	RepeatMasker	DNA	20654291	20654572	1025	-	.	ID="RND-6_FAMILY-14136";Tend="1118";Tstart="828";shortTE="F";uid="c892e0c6-d19a-4003-9b15-e3016e77509e"
CAJEWF010000007.1	RepeatMasker	DNA/PIF-Spy	1640693	1640890	793	-	.	ID="RND-6_FAMILY-9002";Tend="663";Tstart="456";shortTE="F";uid="17808b01-08bf-4686-99cf-24495c7a9214"
CAJEWF010000007.1	RepeatMasker	DNA/CMC-EnSpm	18242773	18243037	1947	-	.	ID="RND-6_FAMILY-7144";Tend="1231";Tstart="967";shortTE="F";uid="1a856191-a4f6-423b-be7c-db29568b30b9"
CAJEWF010000007.1	RepeatMasker	DNA/TcMar-Tc1	10823582	10823722	883	-	.	ID="RND-4_FAMILY-1919";Tend="1039";Tstart="901";shortTE="F";uid="de25e2dd-7160-48c0-9aa2-b237e401fac2"
CAJEWF010000007.1	RepeatMasker	LTR/Gypsy	18950984	18951247	968	-	.	ID="RND-6_FAMILY-417";Tend="1165";Tstart="904";shortTE="F";uid="31bf71e5-1efc-40be-9f25-7bd3bc7b4a0e"
CAJEWF010000007.1	RepeatMasker	Unknown	420292	420412	475	-	.	ID="RND-1_FAMILY-78";Tend="1077";Tstart="955";shortTE="F";uid="8d7b5305-6a1b-415b-beb3-aef9f3d18af2"
CAJEWF010000007.1	RepeatMasker	Unknown	9933706	9933862	1140	-	.	ID="RND-2_FAMILY-63";Tend="1032";Tstart="875";shortTE="F";uid="b79d154f-62fa-4d06-a90b-96fd91a0e980"
CAJEWF010000007.1	RepeatMasker	DNA/hAT?	4800382	4800642	1154	-	.	ID="RND-5_FAMILY-1660";Tend="1137";Tstart="881";shortTE="F";uid="e12ca0e7-1742-4de3-828c-0fdcf2789a5f"
CAJEWF010000007.1	RepeatMasker	DNA/hAT-Tip100	19815293	19815438	715	-	.	ID="RND-5_FAMILY-3189";Tend="1679";Tstart="1535";shortTE="F";uid="41787a4f-6f7c-4bc5-aa62-c4c193bfaeaa"
CAJEWF010000007.1	RepeatMasker	DNA/CMC-EnSpm	17132651	17132895	1634	-	.	ID="RND-2_FAMILY-41";Tend="1250";Tstart="1004";shortTE="F";uid="9ae67919-ca34-487f-b595-bc562c998018"
CAJEWF010000007.1	RepeatMasker	LINE/I-Jockey	12972359	12972495	1061	-	.	ID="RND-6_FAMILY-5320";Tend="860";Tstart="724";shortTE="F";uid="b903a750-bffb-4ef0-902f-1aba1df385a0"
CAJEWF010000007.1	RepeatMasker	DNA/CMC-EnSpm	17891341	17891560	1021	-	.	ID="RND-6_FAMILY-7144";Tend="1229";Tstart="969";shortTE="F";uid="51eb637c-87cb-464f-964e-be8e544fc38f"
CAJEWF010000007.1	RepeatMasker	LTR/Gypsy	13174265	13174699	1961	-	.	ID="RND-6_FAMILY-1649";Tend="1399";Tstart="953";shortTE="F";uid="e3f4cea1-3053-44c2-9596-a6a9c2cd70f7"
CAJEWF010000007.1	RepeatMasker	DNA/CMC	5321517	5321643	986	-	.	ID="RND-1_FAMILY-81";Tend="1073";Tstart="948";shortTE="F";uid="0075e257-636e-4511-bf13-b2f6b0e9d06b"
CAJEWF010000007.1	RepeatMasker	DNA	16983116	16983399	1073	-	.	ID="RND-6_FAMILY-8172";Tend="1354";Tstart="1085";shortTE="F";uid="798d1132-7d0c-4a78-a963-ec2997e59fec"
CAJEWF010000007.1	RepeatMasker	Unknown	5370573	5370676	408	-	.	ID="RND-5_FAMILY-38";Tend="1061";Tstart="950";shortTE="F";uid="3ad620d2-1150-420f-8789-d0f998e09319"
CAJEWF010000007.1	RepeatMasker	DNA/Maverick	3702808	3703158	2423	-	.	ID="RND-2_FAMILY-28";Tend="1082";Tstart="730";shortTE="F";uid="86d21a8d-abd0-4bf2-96da-0d55ec7bb4e4"
CAJEWF010000007.1	RepeatMasker	DNA/CMC-EnSpm	4451226	4451380	1026	-	.	ID="RND-6_FAMILY-1912";Tend="1116";Tstart="952";shortTE="F";uid="0cce6ef8-aede-4301-967a-5366032416b7"
CAJEWF010000007.1	RepeatMasker	Unknown	6675186	6675322	426	-	.	ID="RND-1_FAMILY-197";Tend="1064";Tstart="926";shortTE="F";uid="4ee84fce-5305-43ec-8155-bbdfd475c1d0"
CAJEWF010000007.1	RepeatMasker	Unknown	20557460	20557767	1782	-	.	ID="RND-6_FAMILY-1708";Tend="1271";Tstart="965";shortTE="F";uid="917eccb3-416e-47be-8666-6b5bc93560dd"
CAJEWF010000007.1	RepeatMasker	DNA/hAT-hATm	9152937	9154417	1971	-	.	ID="RND-6_FAMILY-2185";TEgroup="ctg_7%7CRND-6_FAMILY-2185%7C1";Tend="2101";Tstart="916";shortTE="F";uid="83fb0907-ae68-4e4c-a412-1358d1031f71"
CAJEWF010000007.1	RepeatMasker	DNA	3503254	3503871	2380	-	.	ID="RND-3_FAMILY-152";Tend="1578";Tstart="968";shortTE="F";uid="f790904b-0e6c-46a7-92f6-f54f12b4ea53"
CAJEWF010000007.1	RepeatMasker	DNA/CMC-EnSpm	15397578	15397836	1571	-	.	ID="RND-6_FAMILY-7144";Tend="1227";Tstart="966";shortTE="F";uid="01dd25b5-4881-4709-a59d-31485a2ed8f2"
CAJEWF010000007.1	RepeatMasker	LINE/I-Jockey	14050282	14050590	1821	-	.	ID="RND-4_FAMILY-1190";Tend="1240";Tstart="932";shortTE="F";uid="7086de6c-593f-4a76-a9dc-f8c6372b6ebc"
CAJEWF010000007.1	RepeatMasker	DNA	4906690	4906909	1849	-	.	ID="DNA-1_BTA";Tend="219";Tstart="1";shortTE="F";uid="c3fe8db2-14c9-4f06-89aa-7d7e6d301beb"
CAJEWF010000007.1	RepeatMasker	DNA/CMC	6936899	6937044	595	-	.	ID="rnd-5_family-957";Tend="951";Tstart="858";shortTE="F";uid="09a54739-0e3e-4331-b2d8-96512929cafc"
CAJEWF010000007.1	RepeatMasker	Unknown	1441295	1441582	1579	-	.	ID="RND-1_FAMILY-36";Tend="1210";Tstart="847";shortTE="F";uid="f9ca73a7-01dd-43dc-b2e4-107c33170bf5"
CAJEWF010000007.1	RepeatMasker	Unknown	3325917	3326080	1311	-	.	ID="RND-1_FAMILY-22";Tend="990";Tstart="827";shortTE="F";uid="ecd9b6ca-c8d1-4404-9a3a-243908b61c77"
CAJEWF010000007.1	RepeatMasker	DNA	325433	325612	824	-	.	ID="DNA-5_BTA";Tend="252";Tstart="64";shortTE="F";uid="6ae89953-cd78-48df-a0ea-5e0c8dd2cb2a"
CAJEWF010000007.1	RepeatMasker	Unknown	740956	741214	924	-	.	ID="RND-6_FAMILY-1247";TEgroup="ctg_7%7CRND-6_FAMILY-1247%7C1";Tend="1292";Tstart="957";shortTE="F";uid="62858573-91ca-4a0c-a47b-006fc6b15f2a"
CAJEWF010000007.1	RepeatMasker	Unknown	19053938	19054106	1249	-	.	ID="RND-4_FAMILY-384";Tend="1004";Tstart="837";shortTE="F";uid="397239c4-e011-415e-afc0-7e3ee7e8218c"
CAJEWF010000007.1	RepeatMasker	Unknown	12883727	12883950	1594	-	.	ID="RND-3_FAMILY-154";Tend="1185";Tstart="962";shortTE="F";uid="b6a0f0e2-f2f5-4e3f-97a0-003638995c77"
CAJEWF010000007.1	RepeatMasker	Unknown	631727	631891	1394	-	.	ID="RND-4_FAMILY-384";Tend="1004";Tstart="840";shortTE="F";uid="bef741ad-2e8c-4e36-afc3-25c017a721f3"
CAJEWF010000007.1	RepeatMasker	DNA/Sola-2	9357290	9357453	888	-	.	ID="RND-6_FAMILY-755";Tend="824";Tstart="661";shortTE="F";uid="839aba26-3eb5-4046-b006-c23502e66a81"
CAJEWF010000007.1	RepeatMasker	DNA	17925959	17926229	1797	-	.	ID="DNA-11_BTA";Tend="277";Tstart="1";shortTE="F";uid="53ed6671-a7b0-4922-9e1a-7cfc8dcac1b0"
CAJEWF010000007.1	RepeatMasker	LTR/Gypsy	18901920	18902225	1528	-	.	ID="RND-6_FAMILY-417";Tend="1212";Tstart="908";shortTE="F";uid="b35664f8-80d4-45db-b147-7868dc41943a"
CAJEWF010000007.1	RepeatMasker	Unknown	16575500	16575622	818	-	.	ID="RND-4_FAMILY-1071";Tend="1053";Tstart="909";shortTE="F";uid="30af6277-4e87-467d-a4ad-b6bddbfbcbab"
CAJEWF010000007.1	RepeatMasker	LINE/CR1	8271390	8271552	438	-	.	ID="RND-5_FAMILY-2416";Tend="4130";Tstart="3980";shortTE="F";uid="4c54708e-465c-4dec-ba7c-37774a6a034b"
CAJEWF010000007.1	RepeatMasker	Unknown	16600774	16600987	1618	-	.	ID="RND-3_FAMILY-154";Tend="1169";Tstart="956";shortTE="F";uid="f353a141-2360-4d2a-8486-d1c2f7bae70b"
CAJEWF010000007.1	RepeatMasker	Unknown	18981562	18981776	1247	-	.	ID="RND-6_FAMILY-29";Tend="1211";Tstart="994";shortTE="F";uid="51dcafec-f841-4dce-bd85-c9cd4a701bf9"
CAJEWF010000007.1	RepeatMasker	LTR/Gypsy	1943045	1943218	800	-	.	ID="RND-3_FAMILY-488";Tend="984";Tstart="809";shortTE="F";uid="dc0551a9-2753-4b5c-b5e2-04d8d29adb8a"
CAJEWF010000007.1	RepeatMasker	DNA/PIF-Spy	3114691	3115340	6005	-	.	ID="RND-5_FAMILY-3006";Tend="2734";Tstart="2065";shortTE="F";uid="4c98a199-e763-4a9f-b6db-f499d06d45cb"
CAJEWF010000007.1	RepeatMasker	Unknown	2656806	2657049	1323	-	.	ID="RND-1_FAMILY-36";Tend="1200";Tstart="963";shortTE="F";uid="4c176fda-4a32-4304-9b35-23ded28ced65"
CAJEWF010000007.1	RepeatMasker	DNA	16985154	16985396	579	-	.	ID="RND-6_FAMILY-2621";Tend="2124";Tstart="1878";shortTE="F";uid="0125aca6-e21e-4b59-8fb1-ee4f337c7b67"
CAJEWF010000007.1	RepeatMasker	RC/Helitron	3031031	3032348	11382	-	.	ID="RND-4_FAMILY-854";Tend="2120";Tstart="814";shortTE="F";uid="d0f10d05-2580-4cd2-a050-1473f5cd4366"
CAJEWF010000007.1	RepeatMasker	Unknown	3419292	3419434	410	-	.	ID="RND-1_FAMILY-37";Tend="1041";Tstart="896";shortTE="F";uid="8d4b02b1-f5f6-4024-bfde-d7076e638c7c"
CAJEWF010000007.1	RepeatMasker	DNA	8829816	8829978	894	-	.	ID="RND-5_FAMILY-244";Tend="6441";Tstart="6286";shortTE="F";uid="0ed8229f-9100-48e1-b492-08575a0ae3d9"
CAJEWF010000007.1	RepeatMasker	DNA	17215334	17220128	43606	-	.	ID="RND-5_FAMILY-245";Tend="5449";Tstart="663";shortTE="F";uid="18b2a4f6-851d-491b-a8b8-fd2848798bb3"
CAJEWF010000007.1	RepeatMasker	DNA/CMC	18612609	18614336	14834	-	.	ID="RND-6_FAMILY-1987";Tend="2301";Tstart="567";shortTE="F";uid="82aa097d-e1a3-425e-8358-b83227508e08"
CAJEWF010000007.1	RepeatMasker	DNA	9535902	9536200	1570	-	.	ID="RND-3_FAMILY-135";Tend="1163";Tstart="872";shortTE="F";uid="55d7faad-edf8-4058-b1a1-0ded54094e89"
CAJEWF010000007.1	RepeatMasker	Unknown	16237052	16237304	1362	-	.	ID="RND-1_FAMILY-36";Tend="1206";Tstart="953";shortTE="F";uid="f205f0e3-2a59-409d-84c5-cc149931683e"
CAJEWF010000007.1	RepeatMasker	LTR/Gypsy	4792916	4793205	1531	-	.	ID="RND-4_FAMILY-31";Tend="1395";Tstart="1107";shortTE="F";uid="b7d14e58-cc94-4b12-a761-d13b24a264c6"
CAJEWF010000007.1	RepeatMasker	Unknown	4910479	4910724	1391	-	.	ID="RND-6_FAMILY-2397";Tend="1244";Tstart="967";shortTE="F";uid="d925c1c6-ab66-4c20-8f7f-d6847d04028e"
CAJEWF010000007.1	RepeatMasker	LTR/Gypsy	18032869	18033123	1313	-	.	ID="RND-6_FAMILY-1646";Tend="1499";Tstart="1244";shortTE="F";uid="fefb94b8-48a9-47f0-89df-d3305933526c"
CAJEWF010000007.1	RepeatMasker	LTR/Pao	17536788	17537143	780	-	.	ID="RND-4_FAMILY-367";Tend="1525";Tstart="1110";shortTE="F";uid="8e733725-d5e0-4ec6-a0c5-665324abbf3f"
CAJEWF010000007.1	RepeatMasker	Unknown	16364629	16365135	2479	-	.	ID="RND-1_FAMILY-849";TEgroup="ctg_7%7CRND-1_FAMILY-849%7C1";Tend="1183";Tstart="867";shortTE="F";uid="22c9f526-d06f-40c2-a351-7b319fe4cea5"
CAJEWF010000007.1	RepeatMasker	DNA	1143999	1144276	1511	-	.	ID="DNA-11_BTA";Tend="278";Tstart="1";shortTE="F";uid="f4807d25-8de4-46aa-9dbb-da6e91ce817f"
CAJEWF010000007.1	RepeatMasker	LTR/Pao	10358812	10358932	439	-	.	ID="RND-1_FAMILY-112";Tend="1202";Tstart="1070";shortTE="F";uid="2b8a701c-9b40-4468-b9f6-33f6d0194349"
CAJEWF010000007.1	RepeatMasker	DNA/PIF-Spy	12147225	12147634	1207	-	.	ID="RND-5_FAMILY-3006";Tend="1444";Tstart="1014";shortTE="F";uid="1ed9a381-525e-4115-9054-15f58e55caff"
CAJEWF010000007.1	RepeatMasker	DNA/CMC-EnSpm	4246486	4246651	1113	-	.	ID="RND-6_FAMILY-1912";Tend="1116";Tstart="951";shortTE="F";uid="c5cb765c-f2f5-4737-87e3-8bc89068534d"
CAJEWF010000007.1	RepeatMasker	DNA/CMC-EnSpm	9747195	9747477	996	-	.	ID="RND-6_FAMILY-7144";Tend="1229";Tstart="963";shortTE="F";uid="2d391ec1-de08-4529-ad8e-c5be1b89d2cf"
CAJEWF010000007.1	RepeatMasker	DNA	4722648	4722951	1866	-	.	ID="DNA-11_BTA";Tend="551";Tstart="274";shortTE="F";uid="b1fc63d4-3ee0-476e-b5f7-885c46814fda"
CAJEWF010000007.1	RepeatMasker	LTR/Gypsy	16943515	16943703	1275	-	.	ID="RND-6_FAMILY-4518";Tend="1052";Tstart="865";shortTE="F";uid="995fca9b-4641-4be2-b29d-0c41799b52d3"
CAJEWF010000007.1	RepeatMasker	DNA/TcMar-Tc1	8028107	8028235	568	-	.	ID="RND-4_FAMILY-1919";Tend="1112";Tstart="952";shortTE="F";uid="7908b261-f559-4c08-b793-560a21f3cb5e"
CAJEWF010000007.1	RepeatMasker	LTR/Gypsy	17363344	17363598	581	-	.	ID="RND-3_FAMILY-25";Tend="1339";Tstart="1084";shortTE="F";uid="7509b9dc-543f-4a29-a0d6-37de4d4332f6"
CAJEWF010000007.1	RepeatMasker	DNA	17538864	17539113	1076	-	.	ID="DNA-5_BTA";Tend="255";Tstart="1";shortTE="F";uid="f3f5499f-b1ca-4657-8fca-0a7bd29af88e"
CAJEWF010000007.1	RepeatMasker	LTR/Gypsy	5886309	5886526	1537	-	.	ID="RND-3_FAMILY-29";Tend="1298";Tstart="1083";shortTE="F";uid="6479af9c-d446-4ce4-9ed9-d0782efba93b"
CAJEWF010000007.1	RepeatMasker	RC/Helitron	17764612	17764937	2058	-	.	ID="RND-1_FAMILY-408";Tend="1897";Tstart="1580";shortTE="F";uid="d81f2bcb-fc60-47d1-9b3f-7bdda5fb452d"
CAJEWF010000007.1	RepeatMasker	DNA/hAT?	5164952	5165151	860	-	.	ID="RND-5_FAMILY-1660";Tend="1131";Tstart="925";shortTE="F";uid="a43ff1b3-996c-461d-ab86-8f6d2315582b"
CAJEWF010000007.1	RepeatMasker	DNA/CMC	9897905	9898076	815	-	.	ID="RND-1_FAMILY-383";Tend="1072";Tstart="864";shortTE="F";uid="93f5c245-d967-4092-b396-523397e3ba90"
CAJEWF010000007.1	RepeatMasker	LTR/Gypsy	9127216	9127509	834	-	.	ID="RND-6_FAMILY-1646";Tend="1500";Tstart="1253";shortTE="F";uid="84d2ddb8-01ac-4acb-89c2-d12061c3cd07"
CAJEWF010000007.1	RepeatMasker	DNA	3442267	3442491	556	-	.	ID="RND-5_FAMILY-2645";Tend="1266";Tstart="1042";shortTE="F";uid="4b0d7df3-b8c3-405e-89fe-04d8c9f32b51"
CAJEWF010000007.1	RepeatMasker	DNA/CMC-EnSpm	1271498	1271677	587	-	.	ID="RND-6_FAMILY-2037";Tend="1590";Tstart="1416";shortTE="F";uid="2a2701f5-c0a5-493c-b3e7-bc777266f4ed"
CAJEWF010000007.1	RepeatMasker	DNA/CMC-EnSpm	18811041	18811405	2778	-	.	ID="ENSPM-N3_BTA";Tend="413";Tstart="1";shortTE="F";uid="3eab50c4-ad64-4f2b-b5bf-c2e16389a4b4"
CAJEWF010000007.1	RepeatMasker	DNA	20343028	20343175	1031	-	.	ID="rnd-6_family-11069";Tend="1029";Tstart="901";shortTE="F";uid="a2694f73-2806-4e0d-8466-e9dc1648370e"
CAJEWF010000007.1	RepeatMasker	Unknown	880255	880412	603	-	.	ID="RND-1_FAMILY-313";Tend="1984";Tstart="1825";shortTE="F";uid="1ecf8799-3150-4af9-877b-be2349e31025"
CAJEWF010000007.1	RepeatMasker	DNA	17670732	17670908	517	-	.	ID="RND-5_FAMILY-971";Tend="1151";Tstart="976";shortTE="F";uid="5396d220-7692-4a8c-81a8-47dc77dc5d09"
CAJEWF010000007.1	RepeatMasker	DNA/CMC-Chapaev-3	3480793	3481075	2140	-	.	ID="RND-6_FAMILY-649";Tend="3219";Tstart="2939";shortTE="F";uid="ba04e5b3-e4ad-4702-8089-6c00c53cf071"
CAJEWF010000007.1	RepeatMasker	DNA	4229375	4229579	836	-	.	ID="DNA-11_BTA";Tend="281";Tstart="75";shortTE="F";uid="a8fa9257-5ef7-440d-b235-e3698d87305e"
CAJEWF010000007.1	RepeatMasker	DNA/CMC-EnSpm	20595843	20596008	817	-	.	ID="RND-1_FAMILY-310";Tend="2015";Tstart="1852";shortTE="F";uid="f3893fe7-c145-44b8-8ba6-7ade5dbe613b"
CAJEWF010000007.1	RepeatMasker	DNA/Kolobok-Hydra	13065513	13066284	6302	-	.	ID="RND-1_FAMILY-473";Tend="1714";Tstart="937";shortTE="F";uid="b87db192-8f6f-4c9d-a9cf-854662b793a6"
CAJEWF010000007.1	RepeatMasker	Unknown	9530635	9531014	2780	-	.	ID="RND-6_FAMILY-1777";Tend="1281";Tstart="886";shortTE="F";uid="a85676f8-6b79-4c3d-b4bf-658ad234ccb5"
CAJEWF010000007.1	RepeatMasker	RC/Helitron	17119543	17119719	918	-	.	ID="RND-6_FAMILY-1716";Tend="1397";Tstart="1228";shortTE="F";uid="d5460f56-6b96-405d-9f6d-08f173d84cc1"
CAJEWF010000007.1	RepeatMasker	DNA	14032211	14032330	726	-	.	ID="RND-5_FAMILY-1401";Tend="1027";Tstart="908";shortTE="F";uid="ee576cd3-0e25-414c-a932-166c497548b7"
CAJEWF010000007.1	RepeatMasker	DNA	1652690	1658708	40491	-	.	ID="rnd-6_family-4740";Tend="4772";Tstart="1";shortTE="F";uid="7ad9ab80-baeb-4b2e-a85b-7948a4624232"
CAJEWF010000007.1	RepeatMasker	DNA	9330629	9330763	1082	-	.	ID="RND-6_FAMILY-11069";Tend="1031";Tstart="897";shortTE="F";uid="b670379a-cbdc-4337-8d0f-eea37e299839"
CAJEWF010000007.1	RepeatMasker	DNA/Academ-1	947935	948093	518	-	.	ID="RND-1_FAMILY-576";Tend="2101";Tstart="1940";shortTE="F";uid="a3a12200-2126-40af-a0f8-3df826c7f222"
CAJEWF010000007.1	RepeatMasker	Unknown	6720080	6720322	1150	-	.	ID="RND-1_FAMILY-36";Tend="1200";Tstart="952";shortTE="F";uid="4347b3be-64e8-4dc4-b7ec-24d81d22936d"
CAJEWF010000007.1	RepeatMasker	DNA/CMC-EnSpm	11623504	11623916	3304	-	.	ID="ENSPM-N3_BTA";Tend="414";Tstart="1";shortTE="F";uid="8f7b3dd4-68b1-46d3-8262-57e0fd0c8884"
CAJEWF010000007.1	RepeatMasker	LTR/Gypsy	15851696	15851942	765	-	.	ID="RND-6_FAMILY-1579";Tend="749";Tstart="506";shortTE="F";uid="2076a5d2-6abe-4d45-bc08-58a80a740b43"
CAJEWF010000007.1	RepeatMasker	Unknown	16176771	16176996	1919	-	.	ID="RND-6_FAMILY-778";Tend="1179";Tstart="951";shortTE="F";uid="abe06b91-6b06-49c0-8c0a-108edcb6f721"
CAJEWF010000007.1	RepeatMasker	Unknown	7173529	7173768	1793	-	.	ID="RND-3_FAMILY-154";Tend="1200";Tstart="961";shortTE="F";uid="03924f26-38a8-4351-8e29-eea4241b0399"
CAJEWF010000007.1	RepeatMasker	DNA/CMC-Transib	11599165	11599366	665	-	.	ID="RND-5_FAMILY-2303";Tend="932";Tstart="782";shortTE="F";uid="cc2e63e3-9232-4cb9-8a7f-5947df223f87"
CAJEWF010000007.1	RepeatMasker	DNA/hAT-Tip100	3962009	3962300	697	-	.	ID="RND-6_FAMILY-2085";Tend="1194";Tstart="943";shortTE="F";uid="fdfc96a6-d977-4387-a3b6-5e46091248fa"
CAJEWF010000007.1	RepeatMasker	DNA/hAT-Tip100	20132445	20133827	2540	-	.	ID="RND-1_FAMILY-68";TEgroup="ctg_7%7CRND-1_FAMILY-68%7C1";Tend="2282";Tstart="769";shortTE="F";uid="88126708-55de-42c8-999c-f272a00f616f"
CAJEWF010000007.1	RepeatMasker	LINE/CR1-Zenon	11970039	11970276	1796	-	.	ID="RND-6_FAMILY-1306";Tend="1207";Tstart="973";shortTE="F";uid="033305d1-2825-4bbb-a366-a1b6fbd00e22"
CAJEWF010000007.1	RepeatMasker	DNA	7497775	7498250	1540	-	.	ID="RND-3_FAMILY-152";Tend="1509";Tstart="1027";shortTE="F";uid="855dce63-9548-44c9-8af5-614ea374f83f"
CAJEWF010000007.1	RepeatMasker	DNA	3900144	3900493	1383	-	.	ID="RND-4_FAMILY-1911";Tend="1183";Tstart="850";shortTE="F";uid="a508ab7a-9dbf-4e7e-b707-7d3295d7fada"
CAJEWF010000007.1	RepeatMasker	DNA	4179398	4180088	2577	-	.	ID="RND-6_FAMILY-1215";Tend="8022";Tstart="7344";shortTE="F";uid="87605402-1fa9-40eb-b97c-c0787d9c1960"
CAJEWF010000007.1	RepeatMasker	LTR/Pao	14391378	14391563	684	-	.	ID="RND-1_FAMILY-112";Tend="1304";Tstart="1121";shortTE="F";uid="f94c6cb8-3e92-4a0a-8111-4393f2f48930"
CAJEWF010000007.1	RepeatMasker	RC/Helitron	5719743	5719904	961	-	.	ID="RND-4_FAMILY-1138";Tend="1310";Tstart="1149";shortTE="F";uid="fed9826b-dbec-41e6-aeae-b5661ef6a32d"
CAJEWF010000007.1	RepeatMasker	DNA	7620830	7620985	1064	-	.	ID="RND-5_FAMILY-1857";Tend="4713";Tstart="4559";shortTE="F";uid="bd4d8a3a-cc11-4341-9f6c-b782fc879c14"
CAJEWF010000007.1	RepeatMasker	DNA/CMC	4364667	4364889	1791	-	.	ID="RND-5_FAMILY-957";Tend="1087";Tstart="860";shortTE="F";uid="528ac0fc-ef9e-4463-947e-7dee76e6dc25"
CAJEWF010000007.1	RepeatMasker	RC/Helitron	12571574	12572014	674	-	.	ID="RND-6_FAMILY-1239";Tend="980";Tstart="569";shortTE="F";uid="aaf92053-5113-4242-9a3e-38e2367a9277"
CAJEWF010000007.1	RepeatMasker	DNA/CMC-Transib	18852655	18852768	802	-	.	ID="RND-5_FAMILY-2303";Tend="892";Tstart="778";shortTE="F";uid="dbd1f4bf-21be-4e12-96f0-b9a065b4711a"
CAJEWF010000007.1	RepeatMasker	LTR/Gypsy	3063925	3064476	2046	-	.	ID="RND-6_FAMILY-1649";Tend="1504";Tstart="895";shortTE="F";uid="b003ea08-b5cf-4472-b0da-0a44da6afe8f"
CAJEWF010000007.1	RepeatMasker	DNA/hAT-Tip100	17468596	17468720	544	-	.	ID="RND-6_FAMILY-5163";Tend="485";Tstart="382";shortTE="F";uid="b23f92ab-6aa7-4209-aa30-f0ce7a6e708d"
CAJEWF010000007.1	RepeatMasker	DNA/PIF-Harbinger	15123531	15123995	766	-	.	ID="RND-4_FAMILY-1090";Tend="1427";Tstart="953";shortTE="F";uid="0021a2b2-f6f1-4688-9e26-f04204b8cfbe"
CAJEWF010000007.1	RepeatMasker	DNA/hAT-Tip100	3284058	3284322	609	-	.	ID="RND-5_FAMILY-926";Tend="1621";Tstart="1360";shortTE="F";uid="e0f48369-c1b1-43a3-bf36-c8facbf67caa"
CAJEWF010000007.1	RepeatMasker	DNA	20565103	20565345	827	-	.	ID="DNA-4_BTA";Tend="554";Tstart="309";shortTE="F";uid="8372a7ce-37e2-4169-88f4-25b46ed28cea"
CAJEWF010000007.1	RepeatMasker	RC/Helitron	14530676	14530901	845	-	.	ID="RND-5_FAMILY-1779";Tend="1060";Tstart="816";shortTE="F";uid="04f045f3-7e07-4547-bd3b-833afd630c91"
CAJEWF010000007.1	RepeatMasker	DNA/PIF-Spy	4988118	4988422	1777	-	.	ID="RND-1_FAMILY-443";Tend="1509";Tstart="1196";shortTE="F";uid="8496b9b6-ce39-4758-bbe3-a1ad316060ef"
CAJEWF010000007.1	RepeatMasker	DNA/CMC-EnSpm	13455885	13456053	1323	-	.	ID="RND-6_FAMILY-1912";Tend="1117";Tstart="949";shortTE="F";uid="a44ccc01-b8d1-4098-ad2b-c270f31f5f1f"
CAJEWF010000007.1	RepeatMasker	DNA/TcMar-Tc1	17047447	17047958	2600	-	.	ID="RND-6_FAMILY-576";Tend="1661";Tstart="1145";shortTE="F";uid="daa2eb75-28b8-4fec-8b30-d5976dd312a8"
CAJEWF010000007.1	RepeatMasker	Unknown	7620536	7620741	640	-	.	ID="RND-1_FAMILY-415";Tend="4251";Tstart="4046";shortTE="F";uid="749d41d2-0532-47a3-b254-a5fbb738ae0f"
CAJEWF010000007.1	RepeatMasker	Unknown	10792342	10792506	1258	-	.	ID="RND-4_FAMILY-384";Tend="1004";Tstart="840";shortTE="F";uid="cdd27cce-0df4-4dc5-9f4a-cc0c530bf5de"
CAJEWF010000007.1	RepeatMasker	DNA/CMC	16801791	16802019	1788	-	.	ID="ENSPM-N1_BTA";Tend="228";Tstart="1";shortTE="F";uid="1b89a7bb-abb1-4478-97f4-4493800e5f75"
CAJEWF010000007.1	RepeatMasker	DNA/CMC	13881986	13882110	580	-	.	ID="RND-6_FAMILY-10979";Tend="611";Tstart="487";shortTE="F";uid="57f671bc-68c5-4c35-94bc-0e5e731828e7"
CAJEWF010000007.1	RepeatMasker	DNA/hAT-hAT5	2099204	2099496	1621	-	.	ID="RND-5_FAMILY-1384";Tend="1178";Tstart="891";shortTE="F";uid="24e564d2-d782-4948-b035-7fc89c2ecc5d"
CAJEWF010000007.1	RepeatMasker	LINE/Penelope	1870779	1871025	1675	-	.	ID="RND-5_FAMILY-659";Tend="1289";Tstart="1048";shortTE="F";uid="2164a236-08fa-4f9d-a710-a94a1575ea09"
CAJEWF010000007.1	RepeatMasker	Unknown	11322215	11322348	1136	-	.	ID="RND-1_FAMILY-445";Tend="1024";Tstart="891";shortTE="F";uid="4024b33c-a2bd-471f-8126-cb1c82f16d38"
CAJEWF010000007.1	RepeatMasker	RC/Helitron	19852970	19853235	1340	-	.	ID="RND-4_FAMILY-971";Tend="1226";Tstart="961";shortTE="F";uid="b4881e9c-89a2-4418-8d5c-acf9c4374236"
CAJEWF010000007.1	RepeatMasker	DNA/CMC-Transib	2619782	2619947	1170	-	.	ID="RND-5_FAMILY-2303";Tend="931";Tstart="766";shortTE="F";uid="48a1adcf-995b-4fb5-8b60-465f5ba059e6"
CAJEWF010000007.1	RepeatMasker	LINE/RTE-BovB	772308	772524	726	-	.	ID="RND-1_FAMILY-596";Tend="3986";Tstart="3769";shortTE="F";uid="14bc1986-d4ff-4c91-9f40-44b77254f67b"
CAJEWF010000007.1	RepeatMasker	DNA/CMC-EnSpm	6883337	6883598	1957	-	.	ID="RND-6_FAMILY-737";Tend="1152";Tstart="891";shortTE="F";uid="dc13080f-ee40-4c0a-a7dc-5cf3827445ac"
CAJEWF010000007.1	RepeatMasker	DNA	18368841	18369135	913	-	.	ID="DNA-8_BTA";Tend="306";Tstart="1";shortTE="F";uid="32996b28-715e-4f97-8f4f-db04030f2f9a"
CAJEWF010000007.1	RepeatMasker	DNA/CMC-EnSpm	18125464	18125877	3318	-	.	ID="ENSPM-N3_BTA";Tend="414";Tstart="1";shortTE="F";uid="fcefbd71-a0df-49c7-846b-b20dee460dcc"
CAJEWF010000007.1	RepeatMasker	DNA/CMC	894269	894490	1206	-	.	ID="RND-5_FAMILY-34";Tend="1154";Tstart="930";shortTE="F";uid="0b7b697c-f26a-48f2-b1a0-ff8f7c3ed175"
CAJEWF010000007.1	RepeatMasker	DNA/hAT-Tip100	13537799	13538100	1439	-	.	ID="RND-5_FAMILY-4888";Tend="1580";Tstart="1276";shortTE="F";uid="5bbe4377-0a41-4f8e-a3c5-a0a933931ce7"
CAJEWF010000007.1	RepeatMasker	DNA	20514945	20515404	3446	-	.	ID="DNA-1_BTA";Tend="489";Tstart="1";shortTE="F";uid="62100890-f80e-4b35-95ca-8460e0cd1f18"
CAJEWF010000007.1	RepeatMasker	DNA/CMC-EnSpm	3519533	3519697	853	-	.	ID="RND-1_FAMILY-310";Tend="3278";Tstart="3112";shortTE="F";uid="b42c3e25-5121-404c-9a43-0b344079a021"
CAJEWF010000007.1	RepeatMasker	Unknown	2935937	2936102	1107	-	.	ID="RND-2_FAMILY-63";Tend="1032";Tstart="866";shortTE="F";uid="4add0bd1-dc70-4732-94b1-b86ff9552f70"
CAJEWF010000007.1	RepeatMasker	DNA	7921405	7921688	1757	-	.	ID="DNA-11_BTA";Tend="296";Tstart="1";shortTE="F";uid="0cbe9214-4399-40c3-b5a4-96a972860b3d"
CAJEWF010000007.1	RepeatMasker	DNA	12453803	12454063	1542	-	.	ID="RND-5_FAMILY-1401";Tend="1240";Tstart="975";shortTE="F";uid="0e3862ae-534d-424c-93df-6d52960fe637"
CAJEWF010000007.1	RepeatMasker	DNA	9651101	9651276	695	-	.	ID="RND-5_FAMILY-244";Tend="6414";Tstart="6240";shortTE="F";uid="2c03177e-6dc0-4cb0-8337-0221d3ecfeef"
CAJEWF010000007.1	RepeatMasker	DNA	8638464	8638741	1822	-	.	ID="DNA-11_BTA";Tend="276";Tstart="3";shortTE="F";uid="2da5e52d-2d03-4dee-bf0d-58327bdc0b38"
CAJEWF010000007.1	RepeatMasker	LTR/Gypsy	14710345	14710715	2895	-	.	ID="RND-6_FAMILY-18005";Tend="805";Tstart="476";shortTE="F";uid="7c3758b2-73ee-441e-b7fe-7a9e52215a7c"
CAJEWF010000007.1	RepeatMasker	Unknown	19399566	19399928	1209	-	.	ID="RND-1_FAMILY-223";Tend="1260";Tstart="916";shortTE="F";uid="d8bc830b-cc59-4cce-9a28-57b62593423b"
CAJEWF010000007.1	RepeatMasker	Unknown	15479428	15479647	500	-	.	ID="RND-5_FAMILY-2060";Tend="1111";Tstart="891";shortTE="F";uid="af627ffb-3a92-40bd-a676-6cf644076244"
CAJEWF010000007.1	RepeatMasker	Unknown	7966734	7966989	1370	-	.	ID="RND-1_FAMILY-36";Tend="1215";Tstart="961";shortTE="F";uid="ebba9a3b-c7d3-4243-8afe-b6ab3d63c648"
CAJEWF010000007.1	RepeatMasker	DNA	5143378	5143514	1096	-	.	ID="RND-6_FAMILY-11069";Tend="1031";Tstart="894";shortTE="F";uid="93c825a0-bb75-49b9-b87a-d085156dd355"
CAJEWF010000007.1	RepeatMasker	Unknown	11449130	11449358	1247	-	.	ID="RND-5_FAMILY-38";Tend="1230";Tstart="1002";shortTE="F";uid="b82792d3-3965-4a7c-bda1-ec3994c6d0c9"
CAJEWF010000007.1	RepeatMasker	DNA	17976836	17976942	583	-	.	ID="DNA-11_BTA";Tend="132";Tstart="1";shortTE="F";uid="89a6db85-6e8d-49f4-9f0a-108e83dcf3c3"
CAJEWF010000007.1	RepeatMasker	DNA/hAT-hATm	14695647	14696332	5728	-	.	ID="RND-6_FAMILY-7639";Tend="3534";Tstart="2848";shortTE="F";uid="9fde4307-c4c6-4b58-9072-c5bc8e315610"
CAJEWF010000007.1	RepeatMasker	Unknown	19337485	19337676	561	-	.	ID="RND-5_FAMILY-652";Tend="1088";Tstart="898";shortTE="F";uid="3ccb8186-4b1c-4aec-9bdd-0ba6b67a8c44"
CAJEWF010000007.1	RepeatMasker	DNA/MULE-MuDR	14847534	14847905	2773	-	.	ID="RND-1_FAMILY-69";Tend="1317";Tstart="953";shortTE="F";uid="335484b6-2fd7-4c15-b928-bd892a6402bf"
CAJEWF010000007.1	RepeatMasker	DNA	6947681	6947846	793	-	.	ID="rnd-5_family-3769";Tend="2070";Tstart="1945";shortTE="F";uid="3a975c1b-b55b-4ddc-bd9b-1a578377d118"
CAJEWF010000007.1	RepeatMasker	DNA	17844414	17844607	1386	-	.	ID="RND-4_FAMILY-211";Tend="1029";Tstart="838";shortTE="F";uid="24e3e574-aa55-4517-8221-4c8ca5ad275c"
CAJEWF010000007.1	RepeatMasker	LTR/Gypsy	5589242	5589488	1264	-	.	ID="RND-6_FAMILY-417";Tend="1153";Tstart="907";shortTE="F";uid="2595132c-abc3-44c5-8843-4370796eaec9"
CAJEWF010000007.1	RepeatMasker	Unknown	17719986	17720092	753	-	.	ID="RND-4_FAMILY-243";Tend="1489";Tstart="1383";shortTE="F";uid="4b6aa750-4ef7-4db9-8abe-e994b3dfd36d"
CAJEWF010000007.1	RepeatMasker	DNA	8794952	8795058	439	-	.	ID="RND-6_FAMILY-3089";Tend="1727";Tstart="1625";shortTE="F";uid="35598e00-90f8-4387-b2e3-3ac604825506"
CAJEWF010000007.1	RepeatMasker	DNA	1412100	1412313	1005	-	.	ID="rnd-5_family-1857";Tend="4711";Tstart="4580";shortTE="F";uid="a75724b9-ec6e-4a2b-b63f-3d2cb2b3e7dd"
CAJEWF010000007.1	RepeatMasker	DNA	15874120	15874234	778	-	.	ID="DNA4-17B_BTA";Tend="123";Tstart="9";shortTE="F";uid="c5fd2ebe-974a-4da2-9033-bd8f1be95d4b"
CAJEWF010000007.1	RepeatMasker	DNA/CMC-EnSpm	503289	503434	879	-	.	ID="RND-5_FAMILY-135";Tend="1100";Tstart="935";shortTE="F";uid="9e46dea4-425b-4c79-b0b5-9447e9c16843"
CAJEWF010000007.1	RepeatMasker	DNA/CMC	18160544	18160799	2043	-	.	ID="RND-5_FAMILY-844";Tend="1107";Tstart="852";shortTE="F";uid="204f6c64-ff1a-4add-b1e4-631bb3c8049a"
CAJEWF010000007.1	RepeatMasker	DNA/CMC-Transib	3892332	3892461	906	-	.	ID="RND-5_FAMILY-2303";Tend="914";Tstart="784";shortTE="F";uid="a7aefab0-fc08-4af0-97b2-06212f95e90b"
CAJEWF010000007.1	RepeatMasker	DNA/hAT?	17060379	17060895	3326	-	.	ID="RND-1_FAMILY-824";Tend="1368";Tstart="873";shortTE="F";uid="025eb58c-03fd-4960-9fce-ced98f77b18e"
CAJEWF010000007.1	RepeatMasker	DNA/hAT-Tip100	12433875	12434827	7231	-	.	ID="RND-1_FAMILY-49";Tend="1871";Tstart="911";shortTE="F";uid="b0012802-7211-4700-8fa5-94637f2488f9"
CAJEWF010000007.1	RepeatMasker	LTR/Gypsy	12538128	12538271	633	-	.	ID="RND-6_FAMILY-19640";Tend="1469";Tstart="1326";shortTE="F";uid="ddc85cc1-c668-4008-a61e-290b08174058"
CAJEWF010000007.1	RepeatMasker	Unknown	7763323	7763614	1079	-	.	ID="RND-1_FAMILY-223";Tend="1248";Tstart="915";shortTE="F";uid="8a688696-ff5d-4e7c-9371-3dde60c13adc"
CAJEWF010000007.1	RepeatMasker	DNA	20130612	20130745	639	-	.	ID="RND-6_FAMILY-2621";Tend="2859";Tstart="2731";shortTE="F";uid="acf3cc01-2517-4f87-9b41-e19b529d294c"
CAJEWF010000007.1	RepeatMasker	Unknown	20439629	20439873	1289	-	.	ID="RND-1_FAMILY-108";Tend="1203";Tstart="959";shortTE="F";uid="61ed4732-b8da-48be-8420-11acf03822dd"
CAJEWF010000007.1	RepeatMasker	DNA	2671401	2671761	514	-	.	ID="DNA-11_BTA";TEgroup="ctg_7%7CDNA-11_BTA%7C7";Tend="277";Tstart="1";shortTE="F";uid="29efbeee-6667-4de3-a375-e8f6bf5c668d"
CAJEWF010000007.1	RepeatMasker	DNA/hAT?	8584887	8585029	885	-	.	ID="RND-6_FAMILY-2385";Tend="1311";Tstart="1167";shortTE="F";uid="3531c917-5bd6-4caa-858d-0c5cfa41c9a7"
CAJEWF010000007.1	RepeatMasker	Unknown	15115800	15115941	487	-	.	ID="RND-1_FAMILY-502";Tend="1007";Tstart="865";shortTE="F";uid="776b1f54-fbc9-4269-aa07-37693639069b"
CAJEWF010000007.1	RepeatMasker	DNA	6250795	6250948	603	-	.	ID="RND-2_FAMILY-23";Tend="1086";Tstart="920";shortTE="F";uid="e643327b-dfb3-4a09-8dcc-84b1dc366365"
CAJEWF010000007.1	RepeatMasker	DNA	18809327	18809830	4211	-	.	ID="DNA-1_BTA";Tend="504";Tstart="1";shortTE="F";uid="1d8f433c-46f2-4229-bc2b-f56982bbdf86"
CAJEWF010000007.1	RepeatMasker	DNA/CMC-EnSpm	12684689	12684880	1154	-	.	ID="RND-5_FAMILY-135";Tend="1095";Tstart="902";shortTE="F";uid="3f64bb96-f946-4fa0-9201-33d13b768532"
CAJEWF010000007.1	RepeatMasker	RC/Helitron	5754411	5754592	458	-	.	ID="RND-6_FAMILY-606";Tend="1991";Tstart="1820";shortTE="F";uid="828c9ca4-5fda-410b-adec-82ff748da82e"
CAJEWF010000007.1	RepeatMasker	Unknown	3223398	3223633	643	-	.	ID="RND-4_FAMILY-1179";Tend="1188";Tstart="924";shortTE="F";uid="4acaee4f-1a32-400d-a753-f690acf2ff68"
CAJEWF010000007.1	RepeatMasker	Unknown	545695	545956	1400	-	.	ID="RND-3_FAMILY-258";Tend="1075";Tstart="769";shortTE="F";uid="637676ae-710a-49be-b239-ca36514c4c84"
CAJEWF010000007.1	RepeatMasker	LTR/Gypsy	19293787	19294225	1464	-	.	ID="RND-6_FAMILY-1649";Tend="1406";Tstart="974";shortTE="F";uid="22d9bea4-8347-4a23-ad99-d66e0e5381ad"
CAJEWF010000007.1	RepeatMasker	DNA/Kolobok	7097740	7097919	416	-	.	ID="RND-1_FAMILY-53";Tend="3170";Tstart="2994";shortTE="F";uid="0b9275ec-0fb7-40ca-b720-93874eb13166"
CAJEWF010000007.1	RepeatMasker	DNA/CMC-EnSpm	19086713	19086847	999	-	.	ID="RND-6_FAMILY-6354";Tend="1898";Tstart="1765";shortTE="F";uid="9694a7aa-9856-44a5-bee9-1f701f16d584"
CAJEWF010000007.1	RepeatMasker	DNA/CMC	5958217	5958447	1894	-	.	ID="ENSPM-N1_BTA";Tend="228";Tstart="1";shortTE="F";uid="3f116934-7388-457b-8bc1-a6c432a8a70e"
CAJEWF010000007.1	RepeatMasker	DNA/CMC	2549152	2549387	1079	-	.	ID="RND-6_FAMILY-1985";Tend="2321";Tstart="2092";shortTE="F";uid="9387bc4b-42d6-4272-a800-a7254400fc5b"
CAJEWF010000007.1	RepeatMasker	DNA/CMC-Transib	19808355	19808508	997	-	.	ID="RND-5_FAMILY-2303";Tend="929";Tstart="780";shortTE="F";uid="4c2a98f9-f2e3-4d34-adc7-4ee58d07cbd7"
CAJEWF010000007.1	RepeatMasker	LTR/Gypsy	6614073	6614348	1453	-	.	ID="RND-3_FAMILY-29";Tend="1349";Tstart="1078";shortTE="F";uid="39bef98c-4f3d-47a6-9121-10ca14cfd4c8"
CAJEWF010000007.1	RepeatMasker	Unknown	6840731	6841189	758	-	.	ID="RND-1_FAMILY-637";TEgroup="ctg_7%7CRND-1_FAMILY-637%7C1";Tend="1889";Tstart="1703";shortTE="F";uid="9cfef5ef-84e2-4e6f-8b59-6830f1c951d1"
CAJEWF010000007.1	RepeatMasker	LTR/Gypsy	3025957	3026086	738	-	.	ID="RND-3_FAMILY-25";Tend="1212";Tstart="1083";shortTE="F";uid="05a042d8-96cc-430e-a1f4-a9515b6db429"
CAJEWF010000007.1	RepeatMasker	DNA	9055650	9055769	530	-	.	ID="RND-6_FAMILY-14136";Tend="1104";Tstart="978";shortTE="F";uid="01083452-efc2-48ee-bc21-ab0bc213a1b3"
CAJEWF010000007.1	RepeatMasker	Unknown	11343481	11343661	1112	-	.	ID="RND-6_FAMILY-1734";Tend="1167";Tstart="985";shortTE="F";uid="3e322155-55cb-472f-93b7-41dab1f3b212"
CAJEWF010000007.1	RepeatMasker	Unknown	4909756	4909920	1200	-	.	ID="RND-2_FAMILY-63";Tend="1031";Tstart="869";shortTE="F";uid="20859389-bae2-40bf-b46d-9b4f38edb18e"
CAJEWF010000007.1	RepeatMasker	DNA/Maverick	16878560	16878857	1534	-	.	ID="RND-2_FAMILY-28";Tend="1066";Tstart="741";shortTE="F";uid="caad967a-80b7-48b7-840c-f6397fbba130"
CAJEWF010000007.1	RepeatMasker	DNA/hAT-Tip100	6227742	6228088	2842	-	.	ID="RND-1_FAMILY-5";Tend="2343";Tstart="1999";shortTE="F";uid="120081c2-d09c-4d10-9ae4-1b462d92c023"
CAJEWF010000007.1	RepeatMasker	Unknown	17902670	17902972	1223	-	.	ID="RND-3_FAMILY-432";Tend="1311";Tstart="969";shortTE="F";uid="ea75f1fe-e1dc-4ec2-a51e-2c8069b571d3"
CAJEWF010000007.1	RepeatMasker	Unknown	8462295	8462432	822	-	.	ID="RND-1_FAMILY-36";Tend="1096";Tstart="950";shortTE="F";uid="c6d17118-1e0e-45e5-b21a-8f53a2802031"
CAJEWF010000007.1	RepeatMasker	DNA/CMC-EnSpm	16008771	16009020	1481	-	.	ID="RND-6_FAMILY-1077";Tend="1167";Tstart="914";shortTE="F";uid="08a77ac7-0ce6-4ff4-b080-197a178912d8"
CAJEWF010000007.1	RepeatMasker	DNA/CMC-Transib	15665064	15665215	830	-	.	ID="RND-5_FAMILY-2303";Tend="915";Tstart="766";shortTE="F";uid="24523ca4-fa5c-4be7-976c-7e9c7f96d2a7"
CAJEWF010000007.1	RepeatMasker	Unknown	9461272	9461463	1314	-	.	ID="RND-1_FAMILY-479";Tend="1313";Tstart="1120";shortTE="F";uid="120cf56e-2d05-4e19-a9fe-957fd719826d"
CAJEWF010000007.1	RepeatMasker	RC/Helitron	5249694	5249854	466	-	.	ID="RND-6_FAMILY-7208";TEgroup="ctg_7%7CRND-6_FAMILY-7208%7C1";Tend="3153";Tstart="2999";shortTE="T";uid="4443bfbf-c586-4a39-b22b-6bda8ef53f35"
CAJEWF010000007.1	RepeatMasker	DNA/Sola-2	318291	318405	537	-	.	ID="RND-5_FAMILY-866";Tend="9328";Tstart="9214";shortTE="F";uid="0e7b4440-3b49-43f0-9e30-43a8245f7afc"
CAJEWF010000007.1	RepeatMasker	DNA/CMC-Transib	10434629	10434789	1125	-	.	ID="RND-5_FAMILY-2303";Tend="926";Tstart="766";shortTE="F";uid="a2796a9c-1922-4703-bb45-7ac0b90e2e9d"
CAJEWF010000007.1	RepeatMasker	DNA	1206663	1207212	3561	-	.	ID="DNA-4_BTA";Tend="554";Tstart="1";shortTE="F";uid="9e4182e6-ea58-4391-b313-099a7c99bf7f"
CAJEWF010000007.1	RepeatMasker	DNA	544509	544646	988	-	.	ID="RND-6_FAMILY-11069";Tend="1031";Tstart="896";shortTE="F";uid="dbb1c090-c01d-475c-988c-b3f9c70058f2"
CAJEWF010000007.1	RepeatMasker	DNA	2877227	2877416	694	-	.	ID="RND-6_FAMILY-5164";Tend="3745";Tstart="3560";shortTE="F";uid="9de35d41-2416-45ce-9838-cb3ae61f0245"
CAJEWF010000007.1	RepeatMasker	DNA	983124	983267	985	-	.	ID="RND-6_FAMILY-2572";Tend="2318";Tstart="2179";shortTE="F";uid="f58168e9-1741-43cf-9fd6-9f1d35829541"
CAJEWF010000007.1	RepeatMasker	Unknown	14448670	14448780	420	-	.	ID="RND-6_FAMILY-16091";TEgroup="ctg_7%7CRND-6_FAMILY-16091%7C5";Tend="1945";Tstart="824";shortTE="T";uid="dce15cd3-d024-4f13-926c-abab3da82466"
CAJEWF010000007.1	RepeatMasker	Unknown	17145342	17145477	637	-	.	ID="RND-1_FAMILY-36";Tend="1082";Tstart="948";shortTE="F";uid="abdf6568-cbb0-46d5-acda-1602fb1c4a16"
CAJEWF010000007.1	RepeatMasker	Unknown	18510245	18510352	566	-	.	ID="RND-5_FAMILY-1921";Tend="1265";Tstart="1158";shortTE="F";uid="261b26f9-5a4c-41e3-b0be-50aa6652c69b"
CAJEWF010000007.1	RepeatMasker	Unknown	4851794	4851918	671	-	.	ID="RND-6_FAMILY-2007";Tend="1527";Tstart="1399";shortTE="F";uid="a0006386-6404-4383-9c10-2e80ec71c3bc"
CAJEWF010000007.1	RepeatMasker	DNA/hAT-Tip100	18240703	18240880	787	-	.	ID="RND-4_FAMILY-1987";Tend="1575";Tstart="1398";shortTE="F";uid="a1386bda-7d59-47aa-97c1-17473f125ba6"
CAJEWF010000007.1	RepeatMasker	DNA	7054156	7054659	3905	-	.	ID="DNA-1_BTA";Tend="504";Tstart="1";shortTE="F";uid="a078e01c-f761-4472-825f-aaa6eb019d26"
CAJEWF010000007.1	RepeatMasker	DNA/Sola-2	20222386	20222614	525	-	.	ID="RND-6_FAMILY-443";Tend="2585";Tstart="2360";shortTE="F";uid="42337055-ad3b-492d-95c6-4ee8f3f19884"
CAJEWF010000007.1	RepeatMasker	DNA/CMC-EnSpm	3327180	3327434	1308	-	.	ID="RND-1_FAMILY-516";Tend="1182";Tstart="928";shortTE="F";uid="7bc0d219-54a8-4529-8366-061290f2f9fa"
CAJEWF010000007.1	RepeatMasker	DNA/hAT-Tip100	9763799	9764113	2892	-	.	ID="hat-n2_bta";Tend="825";Tstart="422";shortTE="F";uid="46cd3988-062b-4168-9283-f26834aa8012"
CAJEWF010000007.1	RepeatMasker	Unknown	9450703	9450894	642	-	.	ID="RND-1_FAMILY-36";Tend="1193";Tstart="1029";shortTE="F";uid="636eb603-393d-4443-9bd4-f07cdaa754df"
CAJEWF010000007.1	RepeatMasker	DNA	7992823	7993058	1184	-	.	ID="RND-6_FAMILY-26";Tend="1140";Tstart="908";shortTE="F";uid="64178f80-cfbc-4e27-90a9-c52c2361d6dc"
CAJEWF010000007.1	RepeatMasker	DNA	16372103	16376832	39370	-	.	ID="RND-6_FAMILY-2621";Tend="4659";Tstart="13";shortTE="F";uid="b94aeeff-b6a6-4707-824f-101c59ae5f72"
CAJEWF010000007.1	RepeatMasker	DNA/hAT?	14687229	14687445	1144	-	.	ID="HAT-N5_BTA";Tend="671";Tstart="444";shortTE="F";uid="95eab971-9741-469d-8b99-05f628c6fdb8"
CAJEWF010000007.1	RepeatMasker	DNA/Sola-2	17011852	17012071	540	-	.	ID="RND-5_FAMILY-866";Tend="8632";Tstart="8341";shortTE="F";uid="c933503d-b615-4562-812a-096d6607515d"
CAJEWF010000007.1	RepeatMasker	DNA/CMC-EnSpm	12682047	12682361	654	-	.	ID="RND-1_FAMILY-56";TEgroup="ctg_7%7CRND-1_FAMILY-56%7C3";Tend="1032";Tstart="897";shortTE="T";uid="48e00c94-f6cd-47c9-b267-bbfd8891b5d5"
CAJEWF010000007.1	RepeatMasker	LINE/L2	177735	177965	1339	-	.	ID="RND-4_FAMILY-328";Tend="1157";Tstart="903";shortTE="F";uid="ce2e88f1-bf8e-4a06-9de3-b49b8fb3bfe7"
CAJEWF010000007.1	RepeatMasker	DNA/Sola-2	20031774	20031939	497	-	.	ID="RND-6_FAMILY-443";Tend="2536";Tstart="2374";shortTE="F";uid="17d7c4ad-0696-455d-9b06-2ecfebd57f52"
CAJEWF010000007.1	RepeatMasker	DNA/PIF-Spy	20419427	20419541	1043	-	.	ID="RND-5_FAMILY-827";Tend="4087";Tstart="3698";shortTE="F";uid="9e93ff40-2394-4e81-bbf4-9dcf3ae7064f"
CAJEWF010000007.1	RepeatMasker	Unknown	3687788	3688028	1408	-	.	ID="RND-1_FAMILY-108";Tend="1194";Tstart="950";shortTE="F";uid="5f706c9c-d7ae-4458-9145-776c309c3b02"
CAJEWF010000007.1	RepeatMasker	Unknown	6679068	6679492	2380	-	.	ID="RND-6_FAMILY-1777";Tend="1286";Tstart="879";shortTE="F";uid="4ee669c0-474a-4b2e-8140-bfa104b04ca5"
CAJEWF010000007.1	RepeatMasker	Unknown	12082930	12083062	753	-	.	ID="RND-5_FAMILY-674";Tend="1004";Tstart="872";shortTE="F";uid="85a880cb-fc78-4488-a973-8cd48000be43"
CAJEWF010000007.1	RepeatMasker	DNA	18179368	18179564	1563	-	.	ID="RND-1_FAMILY-491";Tend="1158";Tstart="962";shortTE="F";uid="6f69468d-6042-4a09-ad30-570c8592dbd7"
CAJEWF010000007.1	RepeatMasker	LTR/Gypsy	6766730	6767033	946	-	.	ID="RND-3_FAMILY-29";Tend="1865";Tstart="1563";shortTE="F";uid="af336093-41d2-4358-9ab8-ff1f8c737b1e"
CAJEWF010000007.1	RepeatMasker	DNA	4462890	4463144	1795	-	.	ID="DNA-5_BTA";Tend="255";Tstart="1";shortTE="F";uid="18d20523-f158-4484-aa32-08ce54d18b61"
CAJEWF010000007.1	RepeatMasker	Unknown	3862210	3863438	2609	-	.	ID="RND-1_FAMILY-795";TEgroup="ctg_7%7CRND-1_FAMILY-795%7C1";Tend="2269";Tstart="825";shortTE="F";uid="6965535e-7df7-4916-aaa2-7d174fe6a4a3"
CAJEWF010000007.1	RepeatMasker	LINE/I	15844736	15844922	961	-	.	ID="RND-6_FAMILY-27";Tend="1168";Tstart="992";shortTE="F";uid="635c5585-dcec-4fc8-88bf-46fa99fd33a9"
CAJEWF010000007.1	RepeatMasker	DNA	11934553	11934703	639	-	.	ID="DNA-5_BTA";Tend="155";Tstart="1";shortTE="F";uid="1512b127-95a9-4c5f-9457-a4787947e0cc"
CAJEWF010000007.1	RepeatMasker	LTR/Gypsy	12570873	12571061	1092	-	.	ID="RND-6_FAMILY-1649";Tend="1169";Tstart="972";shortTE="F";uid="45451b19-e7f4-420b-942f-a232fd4245cf"
CAJEWF010000007.1	RepeatMasker	DNA/Maverick	166144	166527	627	-	.	ID="RND-6_FAMILY-5566";Tend="3971";Tstart="3590";shortTE="F";uid="5d095bd1-cc6e-4d89-bf39-350e5d68b416"
CAJEWF010000007.1	RepeatMasker	DNA	12503721	12503957	1447	-	.	ID="DNA-11_BTA";Tend="244";Tstart="6";shortTE="F";uid="c17e4ced-da9a-49f4-a5c7-c0d20f96f797"
CAJEWF010000007.1	RepeatMasker	Unknown	12598381	12598618	1571	-	.	ID="RND-5_FAMILY-1472";Tend="3219";Tstart="3002";shortTE="F";uid="c9db261f-8912-454e-b788-cb4daddb0f89"
CAJEWF010000007.1	RepeatMasker	LTR/Pao	19822958	19823350	2644	-	.	ID="RND-1_FAMILY-112";Tend="1301";Tstart="905";shortTE="F";uid="dedb9cff-ebc2-4b2e-b27f-693e26e2d88c"
CAJEWF010000007.1	RepeatMasker	DNA	3797956	3798388	1570	-	.	ID="DNA-4_BTA";Tend="427";Tstart="1";shortTE="F";uid="5e98da72-6262-46b4-97b8-39b464d58044"
CAJEWF010000007.1	RepeatMasker	DNA/TcMar-Tc1	11663299	11663402	467	-	.	ID="RND-6_FAMILY-7465";Tend="1677";Tstart="1571";shortTE="F";uid="503b133c-5cad-4ab4-b6b5-4999caa9cfbb"
CAJEWF010000007.1	RepeatMasker	LTR/Gypsy	18880366	18880624	1809	-	.	ID="RND-3_FAMILY-25";Tend="1086";Tstart="828";shortTE="F";uid="9cd6c7a1-097a-4543-9205-f99b606dfe19"
CAJEWF010000007.1	RepeatMasker	Unknown	8476363	8476499	852	-	.	ID="RND-2_FAMILY-342";Tend="1038";Tstart="908";shortTE="F";uid="82e56346-c831-4324-b486-09406f24dcd2"
CAJEWF010000007.1	RepeatMasker	LTR/Gypsy	19346143	19346429	1269	-	.	ID="RND-6_FAMILY-417";Tend="1165";Tstart="912";shortTE="F";uid="2b7bfe97-9518-4763-88f5-f31287aba439"
CAJEWF010000007.1	RepeatMasker	Unknown	17851532	17852062	1895	-	.	ID="RND-2_FAMILY-342";Tend="1042";Tstart="505";shortTE="F";uid="846c89c3-4883-44de-a84d-061b9cf612fa"
CAJEWF010000007.1	RepeatMasker	DNA/CMC-Transib	13547477	13547651	1188	-	.	ID="RND-5_FAMILY-2303";Tend="930";Tstart="755";shortTE="F";uid="65199c8d-981f-48fd-8235-0605fce7aeac"
CAJEWF010000007.1	RepeatMasker	RC/Helitron	12970772	12971488	4466	-	.	ID="RND-1_FAMILY-88";Tend="2162";Tstart="1431";shortTE="F";uid="2caf3070-b403-48fa-b1db-1134a4e6f441"
CAJEWF010000007.1	RepeatMasker	DNA/CMC-Transib	4775600	4775758	721	-	.	ID="RND-5_FAMILY-2303";Tend="928";Tstart="773";shortTE="F";uid="67d881e3-a74a-4ff6-aed4-0067c5d1448c"
CAJEWF010000007.1	RepeatMasker	LINE/L2	12474532	12474753	1000	-	.	ID="RND-4_FAMILY-328";Tend="1158";Tstart="952";shortTE="F";uid="9858c1d4-9ff5-4c15-a6e4-893f024bcdd0"
CAJEWF010000007.1	RepeatMasker	LINE/L2	5882199	5882354	914	-	.	ID="RND-4_FAMILY-328";Tend="1082";Tstart="925";shortTE="F";uid="c9c49e0f-307c-4ab3-8582-7c797f58c7d7"
CAJEWF010000007.1	RepeatMasker	DNA/PIF-Spy	2181116	2183903	2795	-	.	ID="RND-4_FAMILY-883";TEgroup="ctg_7%7CRND-4_FAMILY-883%7C1";Tend="2573";Tstart="332";shortTE="F";uid="8e31a9f0-f7da-414e-b0aa-aa1b8f5d6477"
CAJEWF010000007.1	RepeatMasker	RC/Helitron	6552390	6552979	4574	-	.	ID="RND-1_FAMILY-129";Tend="1502";Tstart="918";shortTE="F";uid="07a56527-ceaa-42cc-b45c-57ff886774cf"
CAJEWF010000007.1	RepeatMasker	LTR/Gypsy	16218554	16218973	778	-	.	ID="RND-3_FAMILY-29";TEgroup="ctg_7%7CRND-3_FAMILY-29%7C4";Tend="1855";Tstart="811";shortTE="F";uid="324bc293-4741-4d38-a545-d606363b72b0"
CAJEWF010000007.1	RepeatMasker	DNA	16744005	16744250	1572	-	.	ID="RND-1_FAMILY-125";Tend="1466";Tstart="1215";shortTE="F";uid="b94a2711-ce2f-4fcd-80e0-9ab7f486d09b"
CAJEWF010000007.1	RepeatMasker	DNA	7503064	7503331	1776	-	.	ID="DNA-11_BTA";Tend="551";Tstart="275";shortTE="F";uid="76e72a7b-58ea-41a6-9459-e14fa06deeba"
CAJEWF010000007.1	RepeatMasker	RC/Helitron	9652660	9652789	570	-	.	ID="RND-6_FAMILY-894";Tend="833";Tstart="699";shortTE="F";uid="df060e53-357a-42c9-a385-949a675a8487"
CAJEWF010000007.1	RepeatMasker	Unknown	4214651	4214805	577	-	.	ID="RND-1_FAMILY-40";Tend="1118";Tstart="966";shortTE="F";uid="f064ec69-432e-4e01-989c-3fe88463d2e0"
CAJEWF010000007.1	RepeatMasker	DNA/CMC-Transib	10167300	10167442	761	-	.	ID="RND-5_FAMILY-2303";Tend="931";Tstart="777";shortTE="F";uid="860eec4d-955a-4eec-a1b9-d5cec134ed1f"
CAJEWF010000007.1	RepeatMasker	DNA/hAT?	12936846	12937155	2139	-	.	ID="HAT-N6_BTA";Tend="309";Tstart="1";shortTE="F";uid="e7b67d2a-637b-4468-9553-c5a0fab33906"
CAJEWF010000007.1	RepeatMasker	RC/Helitron	20487436	20488802	2224	-	.	ID="RND-5_FAMILY-658";TEgroup="ctg_7%7CRND-5_FAMILY-658%7C2";Tend="2374";Tstart="759";shortTE="F";uid="cd674424-9f90-4ebf-9f65-45ee06259293"
CAJEWF010000007.1	RepeatMasker	DNA/PIF-Spy	10838293	10838486	726	-	.	ID="ISL2EU-2_BTA";Tend="199";Tstart="1";shortTE="F";uid="6a990e3f-8886-4ed1-ad9f-740331701e31"
CAJEWF010000007.1	RepeatMasker	DNA/CMC	2749683	2749967	863	-	.	ID="RND-4_FAMILY-396";Tend="1144";Tstart="864";shortTE="F";uid="67d58682-48f0-4158-8032-ece996f31221"
CAJEWF010000007.1	RepeatMasker	Unknown	6982422	6982675	1381	-	.	ID="RND-4_FAMILY-1179";Tend="1192";Tstart="928";shortTE="F";uid="2bdedbf0-a04e-487f-84b0-b502ba645d9b"
CAJEWF010000007.1	RepeatMasker	DNA/CMC-Transib	8612885	8613046	1226	-	.	ID="RND-5_FAMILY-2303";Tend="927";Tstart="766";shortTE="F";uid="91d9addf-19aa-4e9f-8ff6-bfbcf8bf4ff6"
CAJEWF010000007.1	RepeatMasker	DNA	18528141	18528643	4002	-	.	ID="DNA-1_BTA";Tend="504";Tstart="1";shortTE="F";uid="f66d0f60-e00f-4aa3-9d6b-59dcf1c5bfc8"
CAJEWF010000007.1	RepeatMasker	DNA	5886110	5886293	498	-	.	ID="DNA-11_BTA";TEgroup="ctg_7%7CDNA-11_BTA%7C18";Tend="360";Tstart="5";shortTE="F";uid="10384dc0-2c95-431b-ae17-7bac64b814dc"
CAJEWF010000007.1	RepeatMasker	DNA/Sola-2	16272158	16275900	29953	-	.	ID="RND-1_FAMILY-105";Tend="4933";Tstart="1167";shortTE="F";uid="f7376cd6-2b3d-4037-b944-39db114aa1db"
CAJEWF010000007.1	RepeatMasker	Unknown	15245023	15245452	1072	-	.	ID="RND-6_FAMILY-2688";Tend="1353";Tstart="929";shortTE="F";uid="eaa8ed1b-9079-4d28-b201-b9c15481da90"
CAJEWF010000007.1	RepeatMasker	DNA/CMC	18414058	18414374	2287	-	.	ID="RND-1_FAMILY-81";Tend="1259";Tstart="944";shortTE="F";uid="271e57d7-aa9f-4953-aa46-f0f950ae46f6"
CAJEWF010000007.1	RepeatMasker	DNA	1618935	1619101	435	-	.	ID="RND-5_FAMILY-1401";Tend="1052";Tstart="890";shortTE="F";uid="b0be54b4-15c9-4341-b629-875e2f7aa9b9"
CAJEWF010000007.1	RepeatMasker	LTR/Gypsy	7228229	7228455	525	-	.	ID="RND-6_FAMILY-417";Tend="1124";Tstart="912";shortTE="F";uid="30028d2b-3946-42a0-8113-df7a71636359"
CAJEWF010000007.1	RepeatMasker	DNA/TcMar-Tc1	3578612	3578762	1052	-	.	ID="RND-4_FAMILY-1919";Tend="1060";Tstart="909";shortTE="F";uid="4c44b82e-1750-4f8a-988b-583390868afa"
CAJEWF010000007.1	RepeatMasker	DNA/CMC-EnSpm	7158415	7158701	1388	-	.	ID="RND-1_FAMILY-56";Tend="1151";Tstart="876";shortTE="F";uid="51f11011-e59e-438d-8611-0751714c90ba"
CAJEWF010000007.1	RepeatMasker	DNA/CMC-EnSpm	6191189	6191603	3373	-	.	ID="ENSPM-N3_BTA";Tend="414";Tstart="1";shortTE="F";uid="253022c7-10b3-43db-9e00-4c0e0587fd9c"
CAJEWF010000007.1	RepeatMasker	Unknown	9200398	9200529	489	-	.	ID="RND-1_FAMILY-27";Tend="1041";Tstart="907";shortTE="F";uid="1431fe3b-90db-4bb1-85d4-e0ed2fd8ecdf"
CAJEWF010000007.1	RepeatMasker	DNA	432069	432462	2324	-	.	ID="DNA-11_BTA";Tend="549";Tstart="151";shortTE="F";uid="4ebcf6df-b722-4488-92c5-43f397fe2ceb"
CAJEWF010000007.1	RepeatMasker	Unknown	9514894	9515160	1891	-	.	ID="RND-1_FAMILY-134";Tend="1203";Tstart="937";shortTE="F";uid="a2f9e5cb-be6d-4569-81e1-b4ecf8e3c527"
CAJEWF010000007.1	RepeatMasker	DNA	15875566	15875887	1224	-	.	ID="RND-6_FAMILY-26";Tend="1294";Tstart="955";shortTE="F";uid="243c17c1-31b3-4644-9f8d-8bf7604ef1e2"
CAJEWF010000007.1	RepeatMasker	Unknown	17220291	17220594	1798	-	.	ID="RND-5_FAMILY-38";Tend="1229";Tstart="943";shortTE="F";uid="b896cc83-bfa4-434e-bb1f-2345dfe149bb"
CAJEWF010000007.1	RepeatMasker	DNA	19858516	19858754	947	-	.	ID="DNA-5_BTA";Tend="255";Tstart="1";shortTE="F";uid="99c57218-1513-4d04-b3cf-4e235a74c095"
CAJEWF010000007.1	RepeatMasker	DNA/CMC	559420	559633	1535	-	.	ID="ENSPM-N1_BTA";Tend="222";Tstart="1";shortTE="F";uid="5b1cc30f-9ec0-42ca-99a7-8a6c7ceda11a"
CAJEWF010000007.1	RepeatMasker	DNA/Sola-1	8397466	8397699	660	-	.	ID="RND-6_FAMILY-2403";Tend="1199";Tstart="969";shortTE="F";uid="63ccc7c4-532d-4ef9-ac0a-6885835ed342"
CAJEWF010000007.1	RepeatMasker	DNA	17587044	17587204	515	-	.	ID="RND-1_FAMILY-532";Tend="876";Tstart="718";shortTE="F";uid="d6327937-4f49-4667-9b7f-786ecd87afeb"
CAJEWF010000007.1	RepeatMasker	Unknown	17916454	17916572	436	-	.	ID="RND-6_FAMILY-2688";Tend="1224";Tstart="1105";shortTE="F";uid="195669e3-3f4b-441b-8624-43149b5c227a"
CAJEWF010000007.1	RepeatMasker	Unknown	12988264	12988700	2599	-	.	ID="RND-1_FAMILY-551";Tend="1273";Tstart="839";shortTE="F";uid="381f620f-65bf-42be-952c-56558cfa0895"
CAJEWF010000007.1	RepeatMasker	LTR/Gypsy	8057367	8057636	1555	-	.	ID="RND-6_FAMILY-1649";Tend="1402";Tstart="1129";shortTE="F";uid="00e644f5-119b-4946-aca1-fab2419416e1"
CAJEWF010000007.1	RepeatMasker	RC/Helitron	17311408	17311772	896	-	.	ID="RND-6_FAMILY-894";Tend="1959";Tstart="1747";shortTE="F";uid="30eb33f2-ca71-4ef4-840b-200a8f2c6678"
CAJEWF010000007.1	RepeatMasker	Unknown	11278056	11278653	999	-	.	ID="RND-1_FAMILY-554";Tend="1553";Tstart="937";shortTE="F";uid="3530299c-56bf-423c-8ae8-69e27b460ee8"
CAJEWF010000007.1	RepeatMasker	LINE/I	15043340	15043596	874	-	.	ID="RND-6_FAMILY-27";Tend="1208";Tstart="938";shortTE="F";uid="e276b55d-783b-4270-bd7d-058305001dcd"
CAJEWF010000007.1	RepeatMasker	DNA	9073575	9073736	1073	-	.	ID="RND-1_FAMILY-59";Tend="1239";Tstart="1078";shortTE="F";uid="d2c55cc6-877a-43ac-a64c-1c55d4887d08"
CAJEWF010000007.1	RepeatMasker	RC/Helitron	13349080	13349275	913	-	.	ID="RND-1_FAMILY-959";Tend="1219";Tstart="966";shortTE="F";uid="73bb95df-416f-45b8-82b6-19a75b3d44a3"
CAJEWF010000007.1	RepeatMasker	Unknown	11091010	11091310	541	-	.	ID="RND-5_FAMILY-1968";Tend="1335";Tstart="1058";shortTE="F";uid="7be10357-1ae1-4430-8c80-69255ecc061b"
CAJEWF010000007.1	RepeatMasker	Unknown	3623401	3623541	620	-	.	ID="RND-1_FAMILY-137";Tend="1128";Tstart="970";shortTE="F";uid="77179a22-403e-423f-b726-291a737275bf"
CAJEWF010000007.1	RepeatMasker	DNA/TcMar-Tigger	4672334	4672518	1440	-	.	ID="RND-1_FAMILY-244";Tend="1061";Tstart="877";shortTE="F";uid="099603ec-ac96-402c-b450-2952b3cf40e6"
CAJEWF010000007.1	RepeatMasker	DNA/CMC	13854812	13854985	914	-	.	ID="ENSPM-N1_BTA";Tend="228";Tstart="1";shortTE="F";uid="350b5fa4-8b08-4e5c-a73c-5e4879c9cda2"
CAJEWF010000007.1	RepeatMasker	Unknown	10395695	10396097	2389	-	.	ID="RND-1_FAMILY-677";Tend="1229";Tstart="804";shortTE="F";uid="4cfe01f4-3cb0-4619-9c38-733336793d09"
CAJEWF010000007.1	RepeatMasker	Unknown	10442710	10442812	730	-	.	ID="RND-6_FAMILY-694";Tend="1030";Tstart="928";shortTE="F";uid="9a0865ca-5877-46d4-b887-0425c8e87014"
CAJEWF010000007.1	RepeatMasker	DNA	9595316	9595509	557	-	.	ID="RND-5_FAMILY-971";Tend="1004";Tstart="818";shortTE="F";uid="d94e75a7-8daa-4621-8ee5-91a35aeb8e69"
CAJEWF010000007.1	RepeatMasker	DNA	7320677	7320841	1301	-	.	ID="RND-1_FAMILY-532";Tend="6376";Tstart="6209";shortTE="F";uid="4a3a8180-625f-4c30-a749-d986a2e135aa"
CAJEWF010000007.1	RepeatMasker	DNA/hAT-Tip100	20443222	20443356	778	-	.	ID="RND-5_FAMILY-3189";Tend="1682";Tstart="1546";shortTE="F";uid="14a74467-973e-4668-96f4-b41cc701e381"
CAJEWF010000007.1	RepeatMasker	DNA/CMC-EnSpm	6447423	6447670	1732	-	.	ID="RND-1_FAMILY-56";Tend="1148";Tstart="898";shortTE="F";uid="52dfc9ac-25a6-4216-963a-65570c9c1f5c"
CAJEWF010000007.1	RepeatMasker	LTR/Gypsy	1446375	1446637	1799	-	.	ID="RND-6_FAMILY-1649";Tend="1404";Tstart="1142";shortTE="F";uid="cfa173dc-46ba-4f20-8b4a-c88fbf50fbd4"
CAJEWF010000007.1	RepeatMasker	DNA/hAT?	6796816	6797298	3103	-	.	ID="RND-1_FAMILY-824";Tend="1370";Tstart="865";shortTE="F";uid="b5644375-f433-4221-9dda-940b2b0a19bb"
CAJEWF010000007.1	RepeatMasker	DNA/hAT-Tip100	6055078	6056018	3104	-	.	ID="HAT-N2_BTA";TEgroup="ctg_7%7CHAT-N2_BTA%7C9";Tend="825";Tstart="42";shortTE="F";uid="fc64fa2c-0f16-4115-be8e-bb862bd8fa01"
CAJEWF010000007.1	RepeatMasker	Unknown	9417319	9417615	2018	-	.	ID="RND-6_FAMILY-2207";Tend="1239";Tstart="940";shortTE="F";uid="cd695f07-7b98-4152-816f-2b1109fd2fb1"
CAJEWF010000007.1	RepeatMasker	DNA	103925	104159	1866	-	.	ID="RND-1_FAMILY-194";Tend="1065";Tstart="831";shortTE="F";uid="9c04fab2-0830-4bb1-b0b9-565ff609ab28"
CAJEWF010000007.1	RepeatMasker	DNA/hAT?	18192692	18192795	502	-	.	ID="RND-5_FAMILY-1268";Tend="949";Tstart="846";shortTE="F";uid="6c2ae6e7-a769-4054-908a-29ecac2f6890"
CAJEWF010000007.1	RepeatMasker	DNA/CMC	15657721	15657863	1088	-	.	ID="RND-5_FAMILY-957";Tend="1000";Tstart="860";shortTE="F";uid="e0878a7f-3f87-48a6-a689-915a22ec8fd2"
CAJEWF010000007.1	RepeatMasker	Unknown	7905746	7905919	768	-	.	ID="RND-4_FAMILY-315";Tend="1084";Tstart="913";shortTE="F";uid="c9a719bc-260b-40aa-aaeb-34b01d0966fa"
CAJEWF010000007.1	RepeatMasker	DNA	214867	215444	4318	-	.	ID="dna-4_bta";Tend="554";Tstart="1";shortTE="F";uid="87f3723e-cd70-4aa3-8d41-6b6e09265cdf"
CAJEWF010000007.1	RepeatMasker	Unknown	1192599	1192836	1137	-	.	ID="RND-6_FAMILY-29";Tend="1230";Tstart="989";shortTE="F";uid="68e003c3-b91d-4c99-9a2f-397d639af589"
CAJEWF010000007.1	RepeatMasker	DNA/CMC	12899688	12899842	1230	-	.	ID="RND-4_FAMILY-1664";Tend="943";Tstart="788";shortTE="F";uid="e627971b-6b8b-473d-b3f4-38005f7688ac"
CAJEWF010000007.1	RepeatMasker	Unknown	6259922	6260085	517	-	.	ID="RND-1_FAMILY-36";Tend="1206";Tstart="1007";shortTE="F";uid="6cb40dcf-516e-4445-bf8f-db459b2bc20c"
CAJEWF010000007.1	RepeatMasker	DNA/MULE-MuDR	19441569	19441785	782	-	.	ID="RND-5_FAMILY-1752";Tend="570";Tstart="356";shortTE="F";uid="52c30113-08b6-4e0e-ae6b-374075844670"
CAJEWF010000007.1	RepeatMasker	Unknown	3465716	3465955	1281	-	.	ID="RND-1_FAMILY-131";Tend="1211";Tstart="950";shortTE="F";uid="88fe92a9-717f-4800-b46c-2220589ed2b2"
CAJEWF010000007.1	RepeatMasker	DNA/CMC-EnSpm	19804278	19804433	1201	-	.	ID="RND-6_FAMILY-1912";Tend="1116";Tstart="960";shortTE="F";uid="9c663e11-802c-49be-9750-b392511edfbb"
CAJEWF010000007.1	RepeatMasker	RC/Helitron	14000171	14000512	2312	-	.	ID="RND-1_FAMILY-129";Tend="1495";Tstart="1152";shortTE="F";uid="abe98276-9d5f-4d8d-8ffd-9160cc61d9f4"
CAJEWF010000007.1	RepeatMasker	LTR/Gypsy	17663826	17663952	646	-	.	ID="RND-6_FAMILY-417";Tend="1061";Tstart="935";shortTE="F";uid="a19723ef-8fd7-4559-b296-79be1e1df8ce"
CAJEWF010000007.1	RepeatMasker	DNA/Sola-2	2307018	2307335	2109	-	.	ID="RND-6_FAMILY-14157";Tend="1722";Tstart="1382";shortTE="F";uid="d1b953e0-be70-4594-8f3c-ff998efc43b8"
CAJEWF010000007.1	RepeatMasker	Unknown	5243023	5243279	1477	-	.	ID="RND-6_FAMILY-2397";Tend="1532";Tstart="1280";shortTE="F";uid="0f14a88c-216e-4792-9b57-10c83bf097cb"
CAJEWF010000007.1	RepeatMasker	Unknown	13282794	13282987	563	-	.	ID="RND-1_FAMILY-415";Tend="5136";Tstart="4937";shortTE="F";uid="c8ba5bd0-422e-4591-afff-c9dd2c58b13e"
CAJEWF010000007.1	RepeatMasker	DNA	1890518	1890757	1665	-	.	ID="RND-3_FAMILY-135";Tend="1163";Tstart="924";shortTE="F";uid="6b59bf7d-49ba-4134-ac91-6cb6148a6870"
CAJEWF010000007.1	RepeatMasker	Unknown	17167682	17168034	983	-	.	ID="RND-6_FAMILY-1679";TEgroup="ctg_7%7CRND-6_FAMILY-1679%7C2";Tend="1025";Tstart="679";shortTE="F";uid="63a43abc-4146-4114-90ec-18894c8e465a"
CAJEWF010000007.1	RepeatMasker	LTR/Gypsy	1083992	1084263	1442	-	.	ID="RND-3_FAMILY-29";Tend="1084";Tstart="810";shortTE="F";uid="d247b5c3-9616-4d3e-b5ab-417ae593a1fd"
CAJEWF010000007.1	RepeatMasker	DNA/hAT-hATm	16118216	16118471	1449	-	.	ID="RND-6_FAMILY-7639";Tend="2559";Tstart="2294";shortTE="F";uid="34ae6dd3-ba40-49e3-82e3-7b5f731215f3"
CAJEWF010000007.1	RepeatMasker	LTR/Gypsy	1419554	1419754	439	-	.	ID="RND-6_FAMILY-417";Tend="1128";Tstart="927";shortTE="F";uid="9e095210-f9b2-45b7-ac4d-b4968b5e33d8"
CAJEWF010000007.1	RepeatMasker	DNA	2544388	2544654	1555	-	.	ID="DNA-11_BTA";Tend="286";Tstart="1";shortTE="F";uid="1712bf05-5968-495d-9764-f2377a818f66"
CAJEWF010000007.1	RepeatMasker	RC/Helitron	13015083	13015381	736	-	.	ID="RND-6_FAMILY-894";TEgroup="ctg_7%7CRND-6_FAMILY-894%7C9";Tend="1967";Tstart="904";shortTE="F";uid="29e46ee1-53f4-4609-b56f-fd97c175052a"
CAJEWF010000007.1	RepeatMasker	DNA	5997673	5998104	2895	-	.	ID="DNA-10_BTA";Tend="434";Tstart="1";shortTE="F";uid="f8b227f4-bbd6-445e-a463-b9163071d994"
CAJEWF010000007.1	RepeatMasker	LTR/Gypsy	6924168	6924429	1421	-	.	ID="RND-3_FAMILY-488";Tend="1073";Tstart="811";shortTE="F";uid="c101d4c8-de4a-4b81-8efd-eb1128169b0f"
CAJEWF010000007.1	RepeatMasker	Unknown	16792208	16792385	1423	-	.	ID="RND-6_FAMILY-11";Tend="1084";Tstart="906";shortTE="F";uid="474c54b2-5c14-4b73-80f7-aa26435e24fd"
CAJEWF010000007.1	RepeatMasker	DNA/CMC	18902988	18903222	1338	-	.	ID="RND-5_FAMILY-957";Tend="1089";Tstart="858";shortTE="F";uid="103b4ccf-15d4-43b1-adf1-bb77be04ef0c"
CAJEWF010000007.1	RepeatMasker	DNA/CMC-Transib	20134011	20134148	764	-	.	ID="RND-5_FAMILY-2303";Tend="927";Tstart="779";shortTE="F";uid="1ca0fc08-46ae-4e02-8dc9-0c25078f7ea7"
CAJEWF010000007.1	RepeatMasker	DNA/Crypton-V	19564893	19565628	5865	-	.	ID="RND-5_FAMILY-228";Tend="2088";Tstart="1312";shortTE="F";uid="23c3be4a-b6a8-4c17-85d2-ef63b8c7bd89"
CAJEWF010000007.1	RepeatMasker	DNA/hAT-hAT5	9409891	9410519	4518	-	.	ID="RND-6_FAMILY-700";Tend="1639";Tstart="1007";shortTE="F";uid="3ab5dddd-b171-43f7-af1a-42dd5a86ec8e"
CAJEWF010000007.1	RepeatMasker	DNA	5079549	5079712	786	-	.	ID="rnd-5_family-244";TEgroup="ctg_7%7Crnd-5_family-244%7C2";Tend="5664";Tstart="5525";shortTE="T";uid="46b95e15-4396-4ea1-95eb-a57ff1bd8411"
CAJEWF010000007.1	RepeatMasker	DNA/hAT-Tip100	1056634	1057743	2566	-	.	ID="RND-1_FAMILY-49";TEgroup="ctg_7%7CRND-1_FAMILY-49%7C1";Tend="1871";Tstart="913";shortTE="F";uid="708380a2-c6ae-4f72-a9b5-133bb1c7d0c1"
CAJEWF010000007.1	RepeatMasker	DNA	5773151	5773440	1990	-	.	ID="DNA-11_BTA";Tend="551";Tstart="265";shortTE="F";uid="5fe9fcb1-9ffd-4510-970b-dc04205b4b17"
CAJEWF010000007.1	RepeatMasker	Unknown	10251987	10252313	985	-	.	ID="RND-1_FAMILY-410";Tend="1372";Tstart="1058";shortTE="F";uid="7b216c3b-810f-44a5-bd59-ea3b714aeede"
CAJEWF010000007.1	RepeatMasker	LTR/Copia	214433	214657	680	-	.	ID="RND-4_FAMILY-537";Tend="1168";Tstart="918";shortTE="F";uid="c5567245-f86a-4041-ae39-0d90a314ca09"
CAJEWF010000007.1	RepeatMasker	DNA	16086620	16087046	1992	-	.	ID="dna-10_bta";Tend="434";Tstart="1";shortTE="F";uid="36262f68-07d4-4840-ad01-f3918d9d9da5"
CAJEWF010000007.1	RepeatMasker	Unknown	17570457	17571436	8424	-	.	ID="RND-6_FAMILY-17417";Tend="2376";Tstart="1399";shortTE="F";uid="a7b36729-eb7c-4ae7-8367-fd5e8ae5b82e"
CAJEWF010000007.1	RepeatMasker	LTR/Copia	4508535	4509018	2494	-	.	ID="RND-3_FAMILY-132";Tend="1085";Tstart="609";shortTE="F";uid="008f809f-fcc1-4b95-a786-d1d4c213944e"
CAJEWF010000007.1	RepeatMasker	Unknown	16618999	16619155	919	-	.	ID="RND-6_FAMILY-2397";Tend="1530";Tstart="1381";shortTE="F";uid="cc3c6fa1-2b4a-424f-b526-a4624af4a724"
CAJEWF010000007.1	RepeatMasker	DNA/TcMar-Tc1	20697498	20698298	3268	-	.	ID="rnd-5_family-3206";Tend="1387";Tstart="617";shortTE="F";uid="f74620a5-ad7f-4aa9-8374-eb7a47be89f8"
CAJEWF010000007.1	RepeatMasker	Unknown	10125596	10125882	2012	-	.	ID="RND-1_FAMILY-233";Tend="1178";Tstart="888";shortTE="F";uid="0eb417b1-a296-4d82-bbf4-2cb0ea424f59"
CAJEWF010000007.1	RepeatMasker	LTR/Gypsy	3273687	3273939	958	-	.	ID="RND-6_FAMILY-417";Tend="1164";Tstart="913";shortTE="F";uid="f7ba7551-1b61-4c23-b7c2-9dfa8fc6a463"
CAJEWF010000007.1	RepeatMasker	DNA/TcMar-Tc1	13428753	13429111	1761	-	.	ID="RND-1_FAMILY-271";Tend="1236";Tstart="871";shortTE="F";uid="d29e65f1-2cc9-496e-a955-b508a4a19fd6"
CAJEWF010000007.1	RepeatMasker	LTR/Gypsy	507601	507802	455	-	.	ID="RND-4_FAMILY-31";Tend="1115";Tstart="863";shortTE="F";uid="f443e479-db36-42b1-a4c0-3b6956bf2e2a"
CAJEWF010000007.1	RepeatMasker	DNA/hAT?	8667153	8667459	2334	-	.	ID="RND-6_FAMILY-2385";Tend="1311";Tstart="1006";shortTE="F";uid="e6a64e19-3c4a-4fd1-9420-c62d70c2d6e3"
CAJEWF010000007.1	RepeatMasker	DNA	9303700	9303993	1469	-	.	ID="DNA-1_BTA";Tend="285";Tstart="1";shortTE="F";uid="3b7d2dd6-90f6-4a94-8a4c-5855dfc2084d"
CAJEWF010000007.1	RepeatMasker	Unknown	12716620	12717127	4528	-	.	ID="RND-6_FAMILY-1978";Tend="1459";Tstart="950";shortTE="F";uid="54a75b8b-2e47-456d-b396-c78b7e7a22c6"
CAJEWF010000007.1	RepeatMasker	Unknown	949270	949420	983	-	.	ID="RND-4_FAMILY-384";Tend="1014";Tstart="866";shortTE="F";uid="8dbc11dd-e29a-48f8-a8b5-376edba279f0"
CAJEWF010000007.1	RepeatMasker	DNA	8485728	8486034	1272	-	.	ID="RND-3_FAMILY-28";Tend="1248";Tstart="939";shortTE="F";uid="a01c2062-f5ea-40b8-abb8-5879d8ff3daf"
CAJEWF010000007.1	RepeatMasker	DNA/CMC-EnSpm	6900041	6900315	1607	-	.	ID="RND-6_FAMILY-7144";Tend="1236";Tstart="966";shortTE="F";uid="5c211993-7535-451e-a8c5-ea0ccdc6eb47"
CAJEWF010000007.1	RepeatMasker	DNA/CMC-EnSpm	15522870	15523009	929	-	.	ID="RND-5_FAMILY-135";Tend="1056";Tstart="917";shortTE="F";uid="ec316e9a-5469-4370-8588-2b9cc1164f98"
CAJEWF010000007.1	RepeatMasker	DNA/CMC-EnSpm	7233592	7233774	1141	-	.	ID="RND-6_FAMILY-10965";Tend="1102";Tstart="922";shortTE="F";uid="84881c92-68ba-4ea4-8d9c-9618a355cbb1"
CAJEWF010000007.1	RepeatMasker	Unknown	3706939	3707070	495	-	.	ID="RND-1_FAMILY-27";Tend="1047";Tstart="916";shortTE="F";uid="bb427090-fc63-403c-94d1-4083ccd82c0b"
CAJEWF010000007.1	RepeatMasker	Unknown	16747796	16748014	891	-	.	ID="RND-5_FAMILY-674";Tend="1220";Tstart="841";shortTE="F";uid="083727e3-a0c0-415d-98b1-d3d85817923d"
CAJEWF010000007.1	RepeatMasker	RC/Helitron	17649866	17650001	702	-	.	ID="RND-1_FAMILY-52";Tend="497";Tstart="362";shortTE="F";uid="344630f9-584e-4112-892f-46ddbe0b21c1"
CAJEWF010000007.1	RepeatMasker	DNA	1048571	1048823	565	-	.	ID="DNA-5_BTA";Tend="255";Tstart="1";shortTE="F";uid="2d76b751-474f-4965-91fb-b1f3785af9d2"
CAJEWF010000007.1	RepeatMasker	LINE/CR1-Zenon	19758296	19758722	3769	-	.	ID="RND-6_FAMILY-1306";Tend="1394";Tstart="968";shortTE="F";uid="b0da6d4f-958d-4086-8dfb-d4d16fef8e28"
CAJEWF010000007.1	RepeatMasker	LTR/Pao	787739	788228	3224	-	.	ID="RND-5_FAMILY-543";Tend="1327";Tstart="836";shortTE="F";uid="ac515587-6b14-4ef2-b150-bb98612c9496"
CAJEWF010000007.1	RepeatMasker	RC/Helitron	12188992	12189302	922	-	.	ID="RND-6_FAMILY-7209";Tend="3403";Tstart="3147";shortTE="F";uid="e9b828bc-5072-45ee-adf5-c2494321d1e3"
CAJEWF010000007.1	RepeatMasker	DNA/CMC-EnSpm	3771674	3772089	3490	-	.	ID="ENSPM-N3_BTA";Tend="414";Tstart="1";shortTE="F";uid="e022e393-2057-4e20-8ce6-db7a8fcaa0af"
CAJEWF010000007.1	RepeatMasker	DNA/CMC-EnSpm	7198212	7198364	1081	-	.	ID="RND-3_FAMILY-131";Tend="1190";Tstart="1041";shortTE="F";uid="f0074f92-912f-4003-89d1-3052d32f72c0"
CAJEWF010000007.1	RepeatMasker	LTR/Gypsy	10063198	10063459	1577	-	.	ID="RND-1_FAMILY-255";Tend="1222";Tstart="969";shortTE="F";uid="f3a08b1f-abaf-433d-87b1-02d1ddb42e5c"
CAJEWF010000007.1	RepeatMasker	RC/Helitron	3030359	3030873	4528	-	.	ID="HELITRON-N2_BTA";Tend="515";Tstart="1";shortTE="F";uid="14baaccc-86a8-4c9a-9431-5dee6c5be6a7"
CAJEWF010000007.1	RepeatMasker	DNA/CMC	12908546	12908774	1756	-	.	ID="RND-5_FAMILY-957";Tend="1086";Tstart="859";shortTE="F";uid="7f12207e-68c5-4c5d-9589-245f26cdbf17"
CAJEWF010000007.1	RepeatMasker	Unknown	5217381	5217498	928	-	.	ID="RND-1_FAMILY-493";Tend="1166";Tstart="1047";shortTE="F";uid="ed98ff69-89f5-4782-adb1-a651a19c93aa"
CAJEWF010000007.1	RepeatMasker	Unknown	1330468	1330676	415	-	.	ID="RND-6_FAMILY-646";TEgroup="ctg_7%7CRND-6_FAMILY-646%7C1";Tend="707";Tstart="611";shortTE="T";uid="8d5189b5-7e74-480b-a6f0-4a6d89988726"
CAJEWF010000007.1	RepeatMasker	DNA/hAT-Tip100	13942980	13943426	2701	-	.	ID="RND-1_FAMILY-417";TEgroup="ctg_7%7CRND-1_FAMILY-417%7C2";Tend="2310";Tstart="1531";shortTE="F";uid="58701616-4874-44bd-b9eb-4364e4e5b551"
CAJEWF010000007.1	RepeatMasker	DNA/hAT-hAT5	2695100	2695383	1373	-	.	ID="RND-5_FAMILY-1384";Tend="1181";Tstart="894";shortTE="F";uid="823b00b7-96b5-4119-a773-2be59caf3dfe"
CAJEWF010000007.1	RepeatMasker	DNA/CMC	15200241	15200408	1379	-	.	ID="RND-1_FAMILY-81";Tend="1114";Tstart="947";shortTE="F";uid="97e1f2d0-2994-4d16-9008-73a0d35e9548"
CAJEWF010000007.1	RepeatMasker	LTR/Gypsy	17967501	17967674	1433	-	.	ID="RND-6_FAMILY-1649";Tend="1144";Tstart="971";shortTE="F";uid="11729d9a-8dc9-4db7-bcc9-95625edfd44e"
CAJEWF010000007.1	RepeatMasker	DNA/PIF-Spy	17614536	17615119	566	-	.	ID="RND-1_FAMILY-443";TEgroup="ctg_7%7CRND-1_FAMILY-443%7C1";Tend="1508";Tstart="865";shortTE="F";uid="8cac15c4-6036-4faa-90d2-2504c3c9ae0d"
CAJEWF010000007.1	RepeatMasker	LTR/Gypsy	5059587	5060028	1981	-	.	ID="RND-3_FAMILY-443";Tend="1292";Tstart="839";shortTE="F";uid="46355ad7-f345-478f-8caf-ed18bac4640f"
CAJEWF010000007.1	RepeatMasker	DNA/TcMar-Tc1	16511184	16511580	1239	-	.	ID="RND-5_FAMILY-1217";TEgroup="ctg_7%7CRND-5_FAMILY-1217%7C1";Tend="917";Tstart="664";shortTE="F";uid="1b35fbcc-ffd6-4c33-a255-7522613efa31"
CAJEWF010000007.1	RepeatMasker	LTR/Gypsy	14304623	14304862	901	-	.	ID="RND-6_FAMILY-1646";Tend="980";Tstart="741";shortTE="F";uid="d5068a9a-1c51-4949-8263-485907ff3545"
CAJEWF010000007.1	RepeatMasker	LTR/Gypsy	11821752	11822005	1350	-	.	ID="RND-6_FAMILY-9105";Tend="1196";Tstart="938";shortTE="F";uid="5580fa99-de13-4341-90d0-d5601a2f8f7a"
CAJEWF010000007.1	RepeatMasker	DNA/CMC	2241260	2241570	2375	-	.	ID="RND-1_FAMILY-81";Tend="1259";Tstart="947";shortTE="F";uid="d717f36d-b80d-4b8b-9e24-2658ca46d52b"
CAJEWF010000007.1	RepeatMasker	LINE/L2	4728520	4728783	2168	-	.	ID="RND-1_FAMILY-164";Tend="1178";Tstart="914";shortTE="F";uid="b98f138e-5dc4-4567-a8aa-e9d77eef072f"
CAJEWF010000007.1	RepeatMasker	LTR/Gypsy	18274639	18274909	1550	-	.	ID="RND-3_FAMILY-25";Tend="1342";Tstart="1081";shortTE="F";uid="6515721f-a503-43c3-a030-74d8040fc1ae"
CAJEWF010000007.1	RepeatMasker	Unknown	3846060	3846214	739	-	.	ID="RND-5_FAMILY-39";Tend="1083";Tstart="930";shortTE="F";uid="d264b9d7-637e-4c63-8ccd-1a761b4f8bd8"
CAJEWF010000007.1	RepeatMasker	DNA/hAT?	16122571	16122860	1444	-	.	ID="RND-3_FAMILY-634";Tend="1192";Tstart="926";shortTE="F";uid="bd001289-4c16-42cd-a61b-6b392e72e999"
CAJEWF010000007.1	RepeatMasker	Unknown	12563615	12564080	3585	-	.	ID="RND-6_FAMILY-2580";Tend="1348";Tstart="863";shortTE="F";uid="9f85e162-5178-4e2f-bb44-db0e2f755f52"
CAJEWF010000007.1	RepeatMasker	Unknown	829940	830251	2065	-	.	ID="RND-4_FAMILY-226";Tend="1226";Tstart="919";shortTE="F";uid="b7089646-4dfa-4661-9141-5e6a6fd1474e"
CAJEWF010000007.1	RepeatMasker	DNA	10838063	10838194	580	-	.	ID="RND-5_FAMILY-1623";Tend="2143";Tstart="2014";shortTE="F";uid="8433d19c-d4b0-45ac-8f58-51c1e1c83954"
CAJEWF010000007.1	RepeatMasker	Unknown	10011492	10011751	1058	-	.	ID="RND-2_FAMILY-342";Tend="1038";Tstart="513";shortTE="F";uid="94c961ed-1f34-4183-8cdf-82ee40f7f507"
CAJEWF010000007.1	RepeatMasker	DNA	2491584	2492032	442	-	.	ID="RND-2_FAMILY-6";TEgroup="ctg_7%7CRND-2_FAMILY-6%7C1";Tend="1303";Tstart="964";shortTE="T";uid="af461b37-7dba-46c2-ae58-8805228eccfa"
CAJEWF010000007.1	RepeatMasker	LTR/Gypsy	4451802	4452005	1289	-	.	ID="RND-3_FAMILY-488";Tend="1012";Tstart="811";shortTE="F";uid="cdb8aea9-e945-4439-8132-0d6aa838e7e8"
CAJEWF010000007.1	RepeatMasker	DNA	1205681	1205975	898	-	.	ID="RND-2_FAMILY-6";Tend="1301";Tstart="987";shortTE="F";uid="f0f49152-dc24-4b79-9bb8-18fcad5cf3df"
CAJEWF010000007.1	RepeatMasker	Unknown	18390293	18390681	2938	-	.	ID="RND-6_FAMILY-1777";Tend="1280";Tstart="883";shortTE="F";uid="b94e597a-6fbf-4883-91cf-958b2c3d117b"
CAJEWF010000007.1	RepeatMasker	DNA/CMC	9180764	9180987	1596	-	.	ID="ENSPM-N1_BTA";Tend="228";Tstart="1";shortTE="F";uid="331918f8-a278-42cd-b8f4-32577e2d2423"
CAJEWF010000007.1	RepeatMasker	Unknown	5070301	5070456	701	-	.	ID="RND-5_FAMILY-38";Tend="1227";Tstart="1070";shortTE="F";uid="419cedcb-47c5-4f76-beb6-363493b62668"
CAJEWF010000007.1	RepeatMasker	Unknown	6042240	6042520	1370	-	.	ID="RND-3_FAMILY-763";Tend="1241";Tstart="962";shortTE="F";uid="4190aa25-e434-48f5-a0bb-dee0d74d2847"
CAJEWF010000007.1	RepeatMasker	LTR/Pao	4798071	4798561	3333	-	.	ID="RND-5_FAMILY-543";Tend="1284";Tstart="795";shortTE="F";uid="a451efcf-7ad1-4628-a07e-0eaac43ae340"
CAJEWF010000007.1	RepeatMasker	RC/Helitron	16515952	16516239	422	-	.	ID="RND-6_FAMILY-3076";TEgroup="ctg_7%7CRND-6_FAMILY-3076%7C2";Tend="1661";Tstart="1375";shortTE="T";uid="1fc08c9d-325f-4a31-aff6-4e38c2549f06"
CAJEWF010000007.1	RepeatMasker	DNA	8867972	8868185	734	-	.	ID="DNA-5_BTA";Tend="239";Tstart="29";shortTE="F";uid="28a37af1-1235-4d74-9ab5-32a47f631933"
CAJEWF010000007.1	RepeatMasker	LINE/R1	19272622	19272799	832	-	.	ID="RND-6_FAMILY-1164";Tend="6626";Tstart="6455";shortTE="F";uid="19b17c78-a512-44cb-b109-a6f0503ae830"
CAJEWF010000007.1	RepeatMasker	DNA/Sola-2	11042501	11043010	2703	-	.	ID="RND-6_FAMILY-871";Tend="1238";Tstart="742";shortTE="F";uid="6993c546-326f-4ab5-b3aa-7cf57d0499e9"
CAJEWF010000007.1	RepeatMasker	Unknown	1892436	1892601	638	-	.	ID="RND-5_FAMILY-38";Tend="1150";Tstart="950";shortTE="F";uid="a310456b-b037-41fe-9cbf-ddfea47a8a54"
CAJEWF010000007.1	RepeatMasker	DNA	11382056	11382165	628	-	.	ID="RND-1_FAMILY-59";Tend="1108";Tstart="987";shortTE="F";uid="07f74383-dd28-4198-bf3d-d08b320494c0"
CAJEWF010000007.1	RepeatMasker	DNA	15489884	15490012	763	-	.	ID="DNA4-17B_BTA";Tend="138";Tstart="1";shortTE="F";uid="fc0ce14a-0e43-4beb-bdb0-2890b4e403b8"
CAJEWF010000007.1	RepeatMasker	Unknown	17996390	17996517	480	-	.	ID="RND-1_FAMILY-27";Tend="1043";Tstart="916";shortTE="F";uid="e8dbc0c2-2353-42ab-b95a-f02025e02d54"
CAJEWF010000007.1	RepeatMasker	Unknown	13404999	13405121	817	-	.	ID="RND-1_FAMILY-78";Tend="1078";Tstart="956";shortTE="F";uid="b544bc50-6a7e-4a8a-a247-24e8c3ead167"
CAJEWF010000007.1	RepeatMasker	DNA/MULE-MuDR	16186257	16186621	3034	-	.	ID="RND-1_FAMILY-69";Tend="1318";Tstart="954";shortTE="F";uid="17c36ab0-0e91-4a80-b8c2-87b1cf1f389c"
CAJEWF010000007.1	RepeatMasker	DNA/hAT-Tip100	17679698	17680002	3198	-	.	ID="hat-n2_bta";Tend="396";Tstart="1";shortTE="F";uid="f8c6974f-7a04-4e88-97e4-6c8405ee1e8a"
CAJEWF010000007.1	RepeatMasker	DNA/CMC-EnSpm	10478731	10479143	3129	-	.	ID="ENSPM-N3_BTA";Tend="414";Tstart="1";shortTE="F";uid="cff9b75a-deaf-4633-8e7d-fe53193abd4b"
CAJEWF010000007.1	RepeatMasker	DNA/CMC	16750742	16750967	1875	-	.	ID="ENSPM-N1_BTA";Tend="228";Tstart="1";shortTE="F";uid="7f6af2c8-07e9-4c54-8e10-0d821ce8344d"
CAJEWF010000007.1	RepeatMasker	LTR/Gypsy	13495790	13496055	1074	-	.	ID="RND-6_FAMILY-1646";Tend="979";Tstart="726";shortTE="F";uid="5a63027a-90f5-47e3-8f2b-04cefb38d78a"
CAJEWF010000007.1	RepeatMasker	LTR/Gypsy	15332561	15332701	790	-	.	ID="RND-6_FAMILY-2211";Tend="1596";Tstart="1454";shortTE="F";uid="ad3c4878-3d7c-459e-b063-34c8567dc33e"
CAJEWF010000007.1	RepeatMasker	Unknown	9890213	9890409	1015	-	.	ID="RND-1_FAMILY-720";Tend="1174";Tstart="981";shortTE="F";uid="847946dd-1c03-40a8-a1f3-298126d61867"
CAJEWF010000007.1	RepeatMasker	Unknown	8691478	8691781	2331	-	.	ID="RND-6_FAMILY-2207";Tend="1241";Tstart="937";shortTE="F";uid="4bc28017-f7e3-417b-8c17-c5b941e48fc8"
CAJEWF010000007.1	RepeatMasker	DNA	16802593	16802769	795	-	.	ID="RND-5_FAMILY-149";Tend="1369";Tstart="1174";shortTE="F";uid="48448a3c-392a-4638-8c2b-e5ffe9043bca"
CAJEWF010000007.1	RepeatMasker	Unknown	6223707	6224012	1373	-	.	ID="RND-1_FAMILY-36";Tend="1209";Tstart="846";shortTE="F";uid="e8fa2408-99cd-4c15-9719-40404531c363"
CAJEWF010000007.1	RepeatMasker	Unknown	17732917	17733074	635	-	.	ID="RND-3_FAMILY-932";Tend="1230";Tstart="1076";shortTE="F";uid="bb848df6-67e4-411b-859c-2d1b9203f3e0"
CAJEWF010000007.1	RepeatMasker	Unknown	19596450	19597338	7101	-	.	ID="RND-1_FAMILY-477";Tend="1838";Tstart="952";shortTE="F";uid="5997ab22-a4a8-4e28-a0c6-a71b997fad7f"
CAJEWF010000007.1	RepeatMasker	LINE/Penelope	3608083	3608294	633	-	.	ID="RND-6_FAMILY-3009";Tend="1333";Tstart="1136";shortTE="F";uid="5b7b07b9-18eb-4ff6-ac98-911d40ebdf46"
CAJEWF010000007.1	RepeatMasker	DNA/TcMar-Tc1	3479998	3480197	1432	-	.	ID="RND-4_FAMILY-1919";Tend="1104";Tstart="901";shortTE="F";uid="6bbdbc30-a0c7-4ed7-a4dd-a8e57fb8e605"
CAJEWF010000007.1	RepeatMasker	LTR/Gypsy	19440494	19440639	755	-	.	ID="RND-6_FAMILY-1646";Tend="984";Tstart="839";shortTE="F";uid="b3e1c98f-9f8d-4515-a246-f3a72f24c122"
CAJEWF010000007.1	RepeatMasker	LINE/I	7898597	7898701	510	-	.	ID="RND-6_FAMILY-5470";Tend="1135";Tstart="1029";shortTE="F";uid="850f6061-8f10-4a87-a651-83a81202288e"
CAJEWF010000007.1	RepeatMasker	DNA	10339190	10339375	661	-	.	ID="RND-6_FAMILY-1215";Tend="324";Tstart="130";shortTE="F";uid="47ca19a5-7bd5-4f27-aa9e-c842c079c970"
CAJEWF010000007.1	RepeatMasker	LTR/Gypsy	1054048	1054242	1201	-	.	ID="RND-6_FAMILY-43";Tend="1175";Tstart="981";shortTE="F";uid="874d9a15-9ff3-4913-ac3d-9a61481f0c8f"
CAJEWF010000007.1	RepeatMasker	DNA/hAT-Tip100	9823346	9823599	655	-	.	ID="RND-5_FAMILY-926";Tend="1629";Tstart="1376";shortTE="F";uid="3ff2c5bf-02fa-4cfd-9d21-437163e57083"
CAJEWF010000007.1	RepeatMasker	DNA	4658225	4658476	1096	-	.	ID="DNA-11_BTA";Tend="551";Tstart="275";shortTE="F";uid="255a2ad4-b561-418e-bece-3de7e8cacb6c"
CAJEWF010000007.1	RepeatMasker	DNA/Maverick	18622294	18622881	1394	-	.	ID="RND-2_FAMILY-28";TEgroup="ctg_7%7CRND-2_FAMILY-28%7C4";Tend="1065";Tstart="736";shortTE="F";uid="f4c4b641-6f60-41c6-a7ad-8625f16993fb"
CAJEWF010000007.1	RepeatMasker	DNA	18170006	18170771	5500	-	.	ID="RND-1_FAMILY-491";Tend="1899";Tstart="1158";shortTE="F";uid="94165f40-2aaf-43cf-9ad5-1a0a12b80407"
CAJEWF010000007.1	RepeatMasker	Unknown	3754016	3754562	4894	-	.	ID="RND-1_FAMILY-278";Tend="1369";Tstart="822";shortTE="F";uid="74e988cd-339f-426e-a339-fc04de06c498"
CAJEWF010000007.1	RepeatMasker	RC/Helitron	1429220	1429503	1736	-	.	ID="RND-4_FAMILY-102";Tend="1228";Tstart="919";shortTE="F";uid="17f3170d-3704-41d5-b40e-35c3462c2405"
CAJEWF010000007.1	RepeatMasker	DNA	16546276	16546745	2116	-	.	ID="DNA-1_BTA";Tend="503";Tstart="1";shortTE="F";uid="8cde66d4-8bae-4043-9165-1f2cff02fa39"
CAJEWF010000007.1	RepeatMasker	Unknown	9358130	9358447	1205	-	.	ID="RND-3_FAMILY-763";Tend="1245";Tstart="906";shortTE="F";uid="5b6fddaa-66bf-4f32-ae51-b223a2fd4e1a"
CAJEWF010000007.1	RepeatMasker	DNA	19228664	19228805	543	-	.	ID="rnd-6_family-1167";Tend="1583";Tstart="1462";shortTE="F";uid="1dc9e44a-f0c8-4752-b66f-530ca5dc82f9"
CAJEWF010000007.1	RepeatMasker	DNA/CMC-EnSpm	18943088	18943242	916	-	.	ID="RND-6_FAMILY-1912";Tend="1107";Tstart="953";shortTE="F";uid="07eacca7-28ce-428e-9386-18aae5cb62a8"
CAJEWF010000007.1	RepeatMasker	Unknown	233194	233412	431	-	.	ID="RND-6_FAMILY-5427";Tend="2384";Tstart="2171";shortTE="F";uid="e4c9a722-3818-4d36-9e4d-3b472b65c531"
CAJEWF010000007.1	RepeatMasker	Unknown	3684560	3684819	1773	-	.	ID="RND-6_FAMILY-694";Tend="1209";Tstart="954";shortTE="F";uid="b80427ec-e22b-4a5d-85f6-969c022537fb"
CAJEWF010000007.1	RepeatMasker	Unknown	20129104	20129470	2153	-	.	ID="RND-1_FAMILY-646";Tend="1367";Tstart="967";shortTE="F";uid="2a053393-e7fd-413c-968c-1d0770f1e064"
CAJEWF010000007.1	RepeatMasker	Unknown	15788838	15789082	1189	-	.	ID="RND-1_FAMILY-36";Tend="1207";Tstart="946";shortTE="F";uid="be633c48-5b76-45cd-804e-b6984544e056"
CAJEWF010000007.1	RepeatMasker	DNA/CMC	15875888	15876115	1613	-	.	ID="RND-5_FAMILY-957";Tend="1087";Tstart="866";shortTE="F";uid="1a19ee6c-1e68-426d-8630-8734213eca16"
CAJEWF010000007.1	RepeatMasker	DNA/CMC-EnSpm	11935236	11935347	877	-	.	ID="RND-5_FAMILY-135";Tend="1038";Tstart="924";shortTE="F";uid="0565bed7-bfea-4199-82e0-a7bbb50e19f1"
CAJEWF010000007.1	RepeatMasker	DNA/CMC-EnSpm	11378729	11379141	3186	-	.	ID="ENSPM-N3_BTA";Tend="414";Tstart="1";shortTE="F";uid="3337473b-9bf3-4c11-8908-e6e224b1ceeb"
CAJEWF010000007.1	RepeatMasker	DNA	17551830	17552117	1973	-	.	ID="DNA-11_BTA";Tend="532";Tstart="149";shortTE="F";uid="2296fd55-a508-4fc3-b817-e2e16dbaa9b9"
CAJEWF010000007.1	RepeatMasker	Unknown	4876077	4876214	1006	-	.	ID="RND-1_FAMILY-27";Tend="1048";Tstart="911";shortTE="F";uid="74acc6a6-2057-42f4-b205-471b8af1b4ee"
CAJEWF010000007.1	RepeatMasker	Unknown	3926090	3926234	527	-	.	ID="RND-1_FAMILY-27";Tend="1061";Tstart="909";shortTE="F";uid="46e7216e-e65a-4bfd-bb78-f191779ccc36"
CAJEWF010000007.1	RepeatMasker	DNA	17741901	17742041	933	-	.	ID="rnd-6_family-11069";Tend="1031";Tstart="917";shortTE="F";uid="aa5ddbcb-1d1c-4859-94bf-76e9c06b4ae6"
CAJEWF010000007.1	RepeatMasker	LTR/Gypsy	15805926	15806364	1529	-	.	ID="RND-6_FAMILY-1649";Tend="1402";Tstart="973";shortTE="F";uid="8dc29e04-e833-45c3-9627-e8b81c846794"
CAJEWF010000007.1	RepeatMasker	LTR/Gypsy	14985231	14985527	2018	-	.	ID="RND-6_FAMILY-1649";Tend="1404";Tstart="955";shortTE="F";uid="6e3641e4-3e72-451c-9493-b4385d0985d9"
CAJEWF010000007.1	RepeatMasker	DNA/CMC-Transib	14537034	14537207	1131	-	.	ID="RND-5_FAMILY-2303";Tend="940";Tstart="766";shortTE="F";uid="9ad68de9-94a2-4ffe-892c-88f66e00db94"
CAJEWF010000007.1	RepeatMasker	DNA/CMC-EnSpm	7256044	7256246	1221	-	.	ID="RND-1_FAMILY-56";Tend="1126";Tstart="900";shortTE="F";uid="0802ca18-f1b5-42c1-b980-62ce49d256ec"
CAJEWF010000007.1	RepeatMasker	LTR/Pao	2531074	2531633	3333	-	.	ID="RND-4_FAMILY-367";Tend="1514";Tstart="934";shortTE="F";uid="bc7f4563-3015-4e91-9bb0-64058c3f992b"
CAJEWF010000007.1	RepeatMasker	DNA/hAT?	16771058	16771418	1839	-	.	ID="RND-6_FAMILY-2385";Tend="1313";Tstart="984";shortTE="F";uid="b58bee4d-86d4-4f5a-8d18-8898996ddf51"
CAJEWF010000007.1	RepeatMasker	Unknown	5606797	5607083	1026	-	.	ID="RND-1_FAMILY-223";Tend="1256";Tstart="906";shortTE="F";uid="600aa4d1-9eab-49ea-a815-45db18cbd775"
CAJEWF010000007.1	RepeatMasker	Unknown	877429	877760	1422	-	.	ID="RND-6_FAMILY-5627";Tend="1257";Tstart="929";shortTE="F";uid="5d0e7c3a-57d2-44f8-86b8-3cda9f3e72f8"
CAJEWF010000007.1	RepeatMasker	LTR/Gypsy	19363896	19364163	910	-	.	ID="RND-3_FAMILY-25";Tend="658";Tstart="391";shortTE="F";uid="5b55048b-4558-426f-ac89-3613efee7eea"
CAJEWF010000007.1	RepeatMasker	LINE/RTE-BovB	16173479	16173675	1662	-	.	ID="RND-1_FAMILY-722";Tend="1404";Tstart="1204";shortTE="F";uid="125f2573-68eb-42cd-9d1b-65fba0c1a6d8"
CAJEWF010000007.1	RepeatMasker	DNA/MULE-MuDR	4555772	4556133	2511	-	.	ID="RND-1_FAMILY-69";Tend="1318";Tstart="955";shortTE="F";uid="95ee0a6a-ec45-4a6c-817d-6abd97b92e1b"
CAJEWF010000007.1	RepeatMasker	LINE/Penelope	16956294	16956458	1205	-	.	ID="RND-4_FAMILY-115";Tend="1944";Tstart="1786";shortTE="F";uid="0cfa1fa7-2717-457f-8c0f-6e79339a29a8"
CAJEWF010000007.1	RepeatMasker	LINE/L2	18038778	18039033	1771	-	.	ID="RND-4_FAMILY-328";Tend="1157";Tstart="900";shortTE="F";uid="75ee0c42-58b3-4342-bd0f-339573754db2"
CAJEWF010000007.1	RepeatMasker	DNA	17982154	17982415	1631	-	.	ID="DNA-11_BTA";Tend="551";Tstart="276";shortTE="F";uid="eb4c7410-5be6-4bb8-bde4-5498c1d192ab"
CAJEWF010000007.1	RepeatMasker	DNA/hAT-Tip100	17679121	17679453	3198	-	.	ID="hat-n2_bta";Tend="825";Tstart="397";shortTE="F";uid="4d0d69e1-28a5-4266-a9d1-eb746b45fc45"
CAJEWF010000007.1	RepeatMasker	DNA/Maverick	9469542	9469850	1573	-	.	ID="RND-2_FAMILY-28";Tend="1064";Tstart="738";shortTE="F";uid="72a2a080-adf6-4c9a-b164-07e56bea113d"
CAJEWF010000007.1	RepeatMasker	DNA/CMC-EnSpm	16194104	16194501	3274	-	.	ID="ENSPM-N3_BTA";Tend="414";Tstart="1";shortTE="F";uid="0fe94b63-8a53-45eb-bb38-a8eaed8472d9"
CAJEWF010000007.1	RepeatMasker	Unknown	4721239	4721735	3062	-	.	ID="RND-6_FAMILY-6020";Tend="1424";Tstart="935";shortTE="F";uid="44ad08f0-80a8-49b3-8b04-56da040c5ee8"
CAJEWF010000007.1	RepeatMasker	Unknown	2147195	2147448	1482	-	.	ID="RND-4_FAMILY-227";Tend="1236";Tstart="982";shortTE="F";uid="e58592f9-d72f-4b2c-beeb-27e59e577683"
CAJEWF010000007.1	RepeatMasker	Unknown	2963318	2963514	874	-	.	ID="RND-1_FAMILY-415";Tend="5136";Tstart="4941";shortTE="F";uid="f33f05a6-cba7-4763-a4ab-01e228b6e008"
CAJEWF010000007.1	RepeatMasker	DNA	19048732	19049243	838	-	.	ID="DNA-4_BTA";Tend="549";Tstart="1";shortTE="F";uid="9c7ad026-d1fe-4998-8f5e-61830a37d5b3"
CAJEWF010000007.1	RepeatMasker	DNA/PIF-Harbinger	8420281	8420520	610	-	.	ID="RND-4_FAMILY-1090";Tend="1430";Tstart="1188";shortTE="F";uid="035a054c-5739-46a9-9fa2-5a19f53647c1"
CAJEWF010000007.1	RepeatMasker	DNA/CMC-EnSpm	2987387	2987647	1698	-	.	ID="RND-2_FAMILY-41";Tend="1262";Tstart="1001";shortTE="F";uid="b48eee1c-a82d-4f7d-bd0c-252f6d5f6ee2"
CAJEWF010000007.1	RepeatMasker	Unknown	1424474	1424713	1454	-	.	ID="RND-1_FAMILY-36";Tend="1211";Tstart="958";shortTE="F";uid="fe1fada4-463e-4cf2-bf53-7c5a4de044b2"
CAJEWF010000007.1	RepeatMasker	DNA/PIF-Spy	20107766	20108827	9512	-	.	ID="RND-5_FAMILY-878";Tend="1869";Tstart="807";shortTE="F";uid="61e8a5fa-1242-4e98-a7b3-2ec618140ea5"
CAJEWF010000007.1	RepeatMasker	Unknown	13970252	13970519	2237	-	.	ID="RND-1_FAMILY-246";Tend="1108";Tstart="840";shortTE="F";uid="15003c43-0aa4-49bd-85db-d6037b07c66b"
CAJEWF010000007.1	RepeatMasker	DNA/hAT-Tip100	3633330	3633837	3827	-	.	ID="HAT-N2_BTA";Tend="516";Tstart="1";shortTE="F";uid="544ba0af-632a-43f1-b318-adeec63a2b86"
CAJEWF010000007.1	RepeatMasker	Unknown	20408701	20409032	2340	-	.	ID="RND-3_FAMILY-763";Tend="1240";Tstart="914";shortTE="F";uid="09775c30-2d7a-4bd2-8a77-25574c48030d"
CAJEWF010000007.1	RepeatMasker	Unknown	10989170	10989425	1523	-	.	ID="RND-1_FAMILY-36";Tend="1210";Tstart="955";shortTE="F";uid="c6ca7b68-c67c-463d-ae49-24daaada7ec4"
CAJEWF010000007.1	RepeatMasker	Unknown	10034124	10034300	497	-	.	ID="RND-6_FAMILY-1721";Tend="1152";Tstart="980";shortTE="F";uid="8e27c02a-5214-4d59-82b5-e23d2ca56019"
CAJEWF010000007.1	RepeatMasker	DNA	18407210	18407610	406	-	.	ID="RND-6_FAMILY-80";Tend="1257";Tstart="851";shortTE="F";uid="89327a5d-aff6-4b23-9a53-352b0b95dcc4"
CAJEWF010000007.1	RepeatMasker	LTR/Gypsy	541554	541732	454	-	.	ID="RND-3_FAMILY-29";Tend="1334";Tstart="1150";shortTE="F";uid="b82dfc17-acc8-491d-8adf-f3769ff945ee"
CAJEWF010000007.1	RepeatMasker	DNA/CMC-Transib	9870810	9870983	1059	-	.	ID="RND-5_FAMILY-2303";Tend="932";Tstart="765";shortTE="F";uid="5f250a02-6b66-43c5-a55c-8b2371710ac7"
CAJEWF010000007.1	RepeatMasker	Unknown	19380990	19381337	1443	-	.	ID="RND-1_FAMILY-223";Tend="1250";Tstart="900";shortTE="F";uid="8e2e66de-6417-420d-9e79-0275213718a8"
CAJEWF010000007.1	RepeatMasker	DNA/CMC-EnSpm	15163604	15163885	1310	-	.	ID="RND-2_FAMILY-41";Tend="1276";Tstart="1000";shortTE="F";uid="c4dbcc56-e814-4044-9504-2528eb419e20"
CAJEWF010000007.1	RepeatMasker	DNA/hAT?	16899901	16900003	488	-	.	ID="RND-5_FAMILY-1660";Tend="1131";Tstart="1027";shortTE="F";uid="6539fdb3-9e51-4807-a855-90b45569cc74"
CAJEWF010000007.1	RepeatMasker	Unknown	431391	431631	1512	-	.	ID="RND-1_FAMILY-40";Tend="1208";Tstart="966";shortTE="F";uid="a976fcc4-58cc-471d-8ab4-14f48d5d1eba"
CAJEWF010000007.1	RepeatMasker	LTR/Gypsy	12647237	12647449	542	-	.	ID="RND-6_FAMILY-1646";Tend="1550";Tstart="1350";shortTE="F";uid="1f031898-102f-4ca5-9371-7fe056efef4c"
CAJEWF010000007.1	RepeatMasker	DNA/PIF-Spy	905700	907832	11045	-	.	ID="ISL2EU-N3_BTA";Tend="2096";Tstart="1";shortTE="F";uid="71d37d19-671b-49a9-8831-62c0b7b71b3b"
CAJEWF010000007.1	RepeatMasker	Unknown	1223467	1223723	901	-	.	ID="RND-5_FAMILY-38";Tend="1226";Tstart="950";shortTE="F";uid="7465a1e5-17d9-4db1-9d4d-661b260d0525"
CAJEWF010000007.1	RepeatMasker	DNA	4879910	4880016	450	-	.	ID="RND-6_FAMILY-1167";Tend="2091";Tstart="1987";shortTE="F";uid="16cad36e-9b87-4906-819c-7d93665d582f"
CAJEWF010000007.1	RepeatMasker	LTR/Gypsy	2491330	2491617	1451	-	.	ID="RND-3_FAMILY-29";Tend="1338";Tstart="819";shortTE="F";uid="cbec8e2a-3375-43e7-bca0-2231d49c246b"
CAJEWF010000007.1	RepeatMasker	DNA	5798839	5799341	3938	-	.	ID="DNA-1_BTA";Tend="504";Tstart="1";shortTE="F";uid="8fecee88-e7c0-44c0-9685-e3fe44dae1f8"
CAJEWF010000007.1	RepeatMasker	DNA/CMC	16534003	16534230	1541	-	.	ID="ENSPM-N1_BTA";Tend="228";Tstart="1";shortTE="F";uid="5838067b-c119-461b-89da-ac007a4cdbcb"
CAJEWF010000007.1	RepeatMasker	LTR/Pao	14955514	14955913	2779	-	.	ID="RND-1_FAMILY-112";Tend="1296";Tstart="904";shortTE="F";uid="631347f1-b9fd-49a3-a826-a2c650563d6e"
CAJEWF010000007.1	RepeatMasker	Unknown	12104508	12104756	1146	-	.	ID="RND-1_FAMILY-36";Tend="1181";Tstart="929";shortTE="F";uid="8b95c292-064c-4bf9-aa41-64db75466bb4"
CAJEWF010000007.1	RepeatMasker	DNA/hAT-hATm	479753	480748	3039	-	.	ID="RND-5_FAMILY-4017";TEgroup="ctg_7%7CRND-5_FAMILY-4017%7C1";Tend="2072";Tstart="1297";shortTE="F";uid="fd152fe5-29c3-49f0-88c9-08d184ee466f"
CAJEWF010000007.1	RepeatMasker	DNA/CMC	14845598	14845808	1710	-	.	ID="ENSPM-N2_BTA";Tend="212";Tstart="1";shortTE="F";uid="60092ccb-f51c-479d-b9f0-ce15dac9af7a"
CAJEWF010000007.1	RepeatMasker	Unknown	2630990	2631118	807	-	.	ID="RND-1_FAMILY-78";Tend="1080";Tstart="952";shortTE="F";uid="bfe2935f-8fb8-4f03-9850-fadb5dae67fc"
CAJEWF010000007.1	RepeatMasker	DNA/CMC-EnSpm	7893520	7893685	724	-	.	ID="RND-6_FAMILY-2124";Tend="1667";Tstart="1505";shortTE="F";uid="93a47a56-ea22-4c10-86b7-6fedd9234f3c"
CAJEWF010000007.1	RepeatMasker	DNA	1830835	1831277	2773	-	.	ID="DNA-10_BTA";Tend="434";Tstart="1";shortTE="F";uid="481aca14-6cc9-47b4-b05d-f1a65cc3e0bb"
CAJEWF010000007.1	RepeatMasker	DNA	17878024	17878136	665	-	.	ID="DNA4-17B_BTA";Tend="128";Tstart="1";shortTE="F";uid="c7274b21-2f26-4d14-b607-12255eeb73b2"
CAJEWF010000007.1	RepeatMasker	LINE/CR1-Zenon	5071872	5072305	3545	-	.	ID="RND-6_FAMILY-1306";Tend="1397";Tstart="965";shortTE="F";uid="e3346b1a-eddf-4278-bb73-3c0842369181"
CAJEWF010000007.1	RepeatMasker	DNA/Kolobok	7071380	7071558	1041	-	.	ID="RND-1_FAMILY-642";Tend="1243";Tstart="1060";shortTE="F";uid="b8bb6705-06fc-49d1-89e8-d7af0a289a5c"
CAJEWF010000007.1	RepeatMasker	DNA	19283132	19283276	970	-	.	ID="RND-5_FAMILY-1857";Tend="4721";Tstart="4578";shortTE="F";uid="8aef5dab-293f-45e9-83c4-7d36a3b19788"
CAJEWF010000007.1	RepeatMasker	LTR/Gypsy	9219762	9220023	1360	-	.	ID="RND-6_FAMILY-4518";Tend="1131";Tstart="871";shortTE="F";uid="5525f9aa-9238-42f2-8515-f6ed885ac3fd"
CAJEWF010000007.1	RepeatMasker	Unknown	5272043	5272336	923	-	.	ID="RND-1_FAMILY-502";Tend="1128";Tstart="860";shortTE="F";uid="75977437-e95a-4974-aa7f-d1e9969bfbdf"
CAJEWF010000007.1	RepeatMasker	Unknown	11618950	11619116	1254	-	.	ID="RND-4_FAMILY-384";Tend="1014";Tstart="848";shortTE="F";uid="e51f1e91-88aa-4029-8031-e0a304cd5bab"
CAJEWF010000007.1	RepeatMasker	LTR/Gypsy	10046140	10046405	1489	-	.	ID="RND-6_FAMILY-1649";Tend="1401";Tstart="1135";shortTE="F";uid="6d15618d-7421-4ac9-9a0f-b38da12f08a2"
CAJEWF010000007.1	RepeatMasker	Unknown	14546692	14547118	2532	-	.	ID="RND-4_FAMILY-230";Tend="1481";Tstart="1059";shortTE="F";uid="847ee3b3-dad0-4b43-86fb-ed28290d94d9"
CAJEWF010000007.1	RepeatMasker	RC/Helitron	7578073	7578197	437	-	.	ID="RND-6_FAMILY-1333";Tend="1704";Tstart="1582";shortTE="F";uid="4da4ddf3-e6f9-4e75-b5e2-e77a631c0728"
CAJEWF010000007.1	RepeatMasker	RC/Helitron	15089747	15089963	724	-	.	ID="RND-6_FAMILY-410";Tend="1573";Tstart="1349";shortTE="F";uid="71048be9-a953-4541-a760-d2f18cd3537a"
CAJEWF010000007.1	RepeatMasker	Unknown	7018083	7018375	2074	-	.	ID="RND-5_FAMILY-4221";Tend="1216";Tstart="922";shortTE="F";uid="9a1f5880-7d60-4586-89fe-aa162dd47f68"
CAJEWF010000007.1	RepeatMasker	DNA	17799930	17800064	898	-	.	ID="RND-5_FAMILY-2645";Tend="1136";Tstart="1002";shortTE="F";uid="d945ffaa-3b78-45dd-aca9-ba1cabee1301"
CAJEWF010000007.1	RepeatMasker	LTR/Gypsy	5427560	5427742	901	-	.	ID="RND-6_FAMILY-1649";Tend="1156";Tstart="974";shortTE="F";uid="e68587fa-66cb-4019-9476-d8bdd9a2b518"
CAJEWF010000007.1	RepeatMasker	DNA	16959460	16959637	628	-	.	ID="RND-6_FAMILY-2075";Tend="1048";Tstart="863";shortTE="F";uid="cc378138-882f-4bc1-880c-73a33abd3892"
CAJEWF010000007.1	RepeatMasker	LTR/Pao	2136222	2136408	1169	-	.	ID="RND-4_FAMILY-367";Tend="1112";Tstart="926";shortTE="F";uid="ebd4ff02-1020-4d6e-b004-d67bce5ba299"
CAJEWF010000007.1	RepeatMasker	LTR/Gypsy	10214707	10215230	3294	-	.	ID="RND-6_FAMILY-2451";Tend="1756";Tstart="1245";shortTE="F";uid="09332f49-17bd-431f-86e7-11c32085af5a"
CAJEWF010000007.1	RepeatMasker	Unknown	14804965	14805078	573	-	.	ID="RND-3_FAMILY-932";Tend="1004";Tstart="886";shortTE="F";uid="a22b3ecd-4449-4720-a1a4-17b706e96a6e"
CAJEWF010000007.1	RepeatMasker	DNA/Sola-1	20012148	20014695	20953	-	.	ID="RND-6_FAMILY-672";Tend="3630";Tstart="1095";shortTE="F";uid="5b109219-8478-469c-9315-957d7a3c3076"
CAJEWF010000007.1	RepeatMasker	DNA/hAT?	18467878	18468021	778	-	.	ID="RND-6_FAMILY-2283";Tend="1736";Tstart="1599";shortTE="F";uid="6ceff3be-aa7a-4ee9-91e2-29e737b06378"
CAJEWF010000007.1	RepeatMasker	DNA/Sola-1	13667452	13667701	1520	-	.	ID="RND-6_FAMILY-2403";Tend="1198";Tstart="945";shortTE="F";uid="8e07aa19-c74f-4b77-bb2c-6b506127224c"
CAJEWF010000007.1	RepeatMasker	DNA/Academ-1	5726975	5727501	3480	-	.	ID="RND-6_FAMILY-4818";Tend="3354";Tstart="2839";shortTE="F";uid="e0ce8068-63d1-4b65-8d4d-e2b5bb8cd467"
CAJEWF010000007.1	RepeatMasker	LTR/Gypsy	4330920	4331362	1880	-	.	ID="RND-3_FAMILY-443";Tend="1289";Tstart="844";shortTE="F";uid="2516695a-da94-459e-a882-0f09db05418b"
CAJEWF010000007.1	RepeatMasker	DNA	5868066	5868215	568	-	.	ID="RND-4_FAMILY-746";Tend="612";Tstart="458";shortTE="F";uid="7363752d-f6b6-416d-939d-304b3196f10e"
CAJEWF010000007.1	RepeatMasker	DNA	8154945	8155328	1438	-	.	ID="RND-3_FAMILY-28";Tend="1284";Tstart="900";shortTE="F";uid="d5a0edcd-39c4-4ff8-9cbe-3e4be8e1a2fe"
CAJEWF010000007.1	RepeatMasker	DNA/CMC	10548407	10548601	605	-	.	ID="RND-1_FAMILY-179";Tend="2212";Tstart="2014";shortTE="F";uid="c189cc8a-a5a1-48f4-a45b-056397f34033"
CAJEWF010000007.1	RepeatMasker	DNA/CMC-EnSpm	8915841	8915994	707	-	.	ID="RND-1_FAMILY-56";Tend="1049";Tstart="898";shortTE="F";uid="d27e5bc3-aa03-4c49-a00f-86f76469fb0a"
CAJEWF010000007.1	RepeatMasker	DNA/Maverick	7096441	7096768	1802	-	.	ID="RND-2_FAMILY-28";Tend="1065";Tstart="738";shortTE="F";uid="4ae2df27-810a-45df-b734-3cc57af5e5b2"
CAJEWF010000007.1	RepeatMasker	Unknown	1231168	1231309	826	-	.	ID="RND-5_FAMILY-505";Tend="1490";Tstart="1349";shortTE="F";uid="09e83c28-7528-47c1-ac3b-dc66edbb3a99"
CAJEWF010000007.1	RepeatMasker	Unknown	2929965	2930243	1441	-	.	ID="RND-5_FAMILY-38";Tend="1229";Tstart="949";shortTE="F";uid="0166fc5c-4b60-4998-9e31-ce714ccb2e25"
CAJEWF010000007.1	RepeatMasker	DNA/Kolobok	18049322	18049467	436	-	.	ID="RND-1_FAMILY-524";Tend="3371";Tstart="3223";shortTE="F";uid="1d10ecbc-5977-4588-b5df-dcce793ddd4d"
CAJEWF010000007.1	RepeatMasker	DNA/Sola-2	952696	952797	763	-	.	ID="SOLA2-N1B_BTA";Tend="2280";Tstart="2180";shortTE="F";uid="5896a1d3-ff94-40a7-9ec5-c35251f18bb2"
CAJEWF010000007.1	RepeatMasker	Unknown	16627355	16627685	2944	-	.	ID="RND-1_FAMILY-849";Tend="1183";Tstart="853";shortTE="F";uid="6a44e62b-151e-4232-a4e9-58977559648b"
CAJEWF010000007.1	RepeatMasker	LTR/Gypsy	16741393	16741632	695	-	.	ID="RND-5_FAMILY-56";Tend="1738";Tstart="1501";shortTE="F";uid="63a892eb-6ee0-42ed-8522-8536a3aa4b42"
CAJEWF010000007.1	RepeatMasker	DNA/TcMar-Tc1	4377050	4377256	1348	-	.	ID="RND-4_FAMILY-1919";Tend="1103";Tstart="901";shortTE="F";uid="18578799-339c-44e8-ad33-49d84de2c654"
CAJEWF010000007.1	RepeatMasker	LTR/Gypsy	17805266	17805553	1739	-	.	ID="RND-6_FAMILY-1646";Tend="1502";Tstart="1194";shortTE="F";uid="2e0ddd0b-b9ce-413c-a81d-c8978b7762b4"
CAJEWF010000007.1	RepeatMasker	Unknown	575036	575300	1517	-	.	ID="RND-5_FAMILY-38";Tend="1230";Tstart="950";shortTE="F";uid="18da25ca-de93-43ef-b3cb-1cf5310123be"
CAJEWF010000007.1	RepeatMasker	DNA	3644296	3644443	1048	-	.	ID="RND-4_FAMILY-441";Tend="1105";Tstart="958";shortTE="F";uid="74b7482b-322c-4e79-8a42-9ffb6a0ba7c1"
CAJEWF010000007.1	RepeatMasker	Unknown	9973434	9973689	1085	-	.	ID="RND-6_FAMILY-1247";Tend="1231";Tstart="955";shortTE="F";uid="0d96c399-879b-45c9-bb8d-03e8327b7e3c"
CAJEWF010000007.1	RepeatMasker	Unknown	394262	394424	1077	-	.	ID="RND-2_FAMILY-63";Tend="1031";Tstart="874";shortTE="F";uid="d8816005-ba3e-4fda-b875-341469170f14"
CAJEWF010000007.1	RepeatMasker	LINE/I	12659810	12659943	495	-	.	ID="RND-6_FAMILY-3469";Tend="2007";Tstart="1875";shortTE="F";uid="9a40d1c1-e19d-4448-af78-6f7cc3a22b59"
CAJEWF010000007.1	RepeatMasker	DNA/CMC	7123446	7123670	1654	-	.	ID="ENSPM-N1_BTA";Tend="227";Tstart="1";shortTE="F";uid="ff56cd05-1acb-4dc3-8d87-a55ace7e3134"
CAJEWF010000007.1	RepeatMasker	DNA	8220462	8220623	941	-	.	ID="RND-5_FAMILY-149";Tend="1148";Tstart="988";shortTE="F";uid="6deb03a5-3d12-46ff-a4ac-c201bd9787ce"
CAJEWF010000007.1	RepeatMasker	DNA/TcMar-Tc1	3282646	3282837	1402	-	.	ID="RND-4_FAMILY-1919";Tend="1102";Tstart="909";shortTE="F";uid="266f7e41-cc34-4bbf-8a0f-772c93cbede2"
CAJEWF010000007.1	RepeatMasker	DNA/CMC-Transib	11356324	11356485	1144	-	.	ID="RND-5_FAMILY-2303";Tend="929";Tstart="766";shortTE="F";uid="262cfa84-3a24-49d1-8641-2dd132393f07"
CAJEWF010000007.1	RepeatMasker	DNA	9333519	9333663	559	-	.	ID="RND-5_FAMILY-149";Tend="1128";Tstart="985";shortTE="F";uid="b4d76891-d9a3-49eb-adda-53f1fb288796"
CAJEWF010000007.1	RepeatMasker	DNA	1076962	1077241	1878	-	.	ID="DNA-1_BTA";Tend="504";Tstart="212";shortTE="F";uid="6ac438e4-4c49-4e44-88e2-3708b5d073c5"
CAJEWF010000007.1	RepeatMasker	Unknown	16361051	16361460	3333	-	.	ID="RND-6_FAMILY-4676";Tend="1400";Tstart="989";shortTE="F";uid="06b7f8b4-38dd-4407-b86b-6443febd92c8"
CAJEWF010000007.1	RepeatMasker	DNA	7384975	7385135	1259	-	.	ID="RND-1_FAMILY-532";Tend="6376";Tstart="6209";shortTE="F";uid="8f8f6abf-b81d-4cd4-8a64-4e2e47e9c86e"
CAJEWF010000007.1	RepeatMasker	DNA/CMC	7897145	7897372	1775	-	.	ID="RND-5_FAMILY-957";Tend="1087";Tstart="859";shortTE="F";uid="340479a8-3942-4a9d-98ea-6d5b9591548c"
CAJEWF010000007.1	RepeatMasker	DNA/hAT?	13719229	13719479	726	-	.	ID="RND-5_FAMILY-1660";Tend="1105";Tstart="873";shortTE="F";uid="b86fe940-398e-4704-8005-2a2d1a9dfcb8"
CAJEWF010000007.1	RepeatMasker	DNA/hAT-Tip100	3661006	3661257	1330	-	.	ID="RND-5_FAMILY-3523";Tend="923";Tstart="683";shortTE="F";uid="db2d0410-cb9d-430b-bf02-7cea99ec0ab3"
CAJEWF010000007.1	RepeatMasker	DNA/CMC	12313181	12313407	1803	-	.	ID="RND-5_FAMILY-957";Tend="1087";Tstart="860";shortTE="F";uid="5752ac72-1c18-43a9-aaea-3a85ff39d962"
CAJEWF010000007.1	RepeatMasker	Unknown	14803083	14803319	1177	-	.	ID="RND-1_FAMILY-36";Tend="1207";Tstart="965";shortTE="F";uid="d3b89f6a-5ded-4e81-9a4f-b899d0e4eb5f"
CAJEWF010000007.1	RepeatMasker	DNA/CMC-EnSpm	12838399	12838664	1719	-	.	ID="rnd-6_family-7144";Tend="1202";Tstart="967";shortTE="F";uid="5c9e7ac9-545e-4fd8-87c4-f905ee33cde5"
CAJEWF010000007.1	RepeatMasker	LTR/Gypsy	13621817	13622392	2108	-	.	ID="RND-4_FAMILY-31";Tend="1362";Tstart="851";shortTE="F";uid="491dadce-43b3-4654-bf1d-bc41c520cbb4"
CAJEWF010000007.1	RepeatMasker	LTR/Gypsy	10808338	10808468	493	-	.	ID="RND-5_FAMILY-56";Tend="1057";Tstart="924";shortTE="F";uid="00f0fc36-284e-4cd3-9724-6952aae0c8aa"
CAJEWF010000007.1	RepeatMasker	LTR/Gypsy	4757070	4757333	1780	-	.	ID="RND-3_FAMILY-488";Tend="1072";Tstart="811";shortTE="F";uid="80b9940b-6c61-4991-ad79-14214dab0aeb"
CAJEWF010000007.1	RepeatMasker	RC/Helitron	7919552	7919694	675	-	.	ID="RND-5_FAMILY-4101";Tend="464";Tstart="319";shortTE="F";uid="1d495b4a-37cc-4f16-b4b3-ad51811f5c65"
CAJEWF010000007.1	RepeatMasker	DNA/Kolobok	12668991	12669771	1563	-	.	ID="RND-6_FAMILY-2985";Tend="3647";Tstart="2432";shortTE="F";uid="47be9e04-b899-424b-9043-9376b5bac17e"
CAJEWF010000007.1	RepeatMasker	Unknown	9584033	9584153	627	-	.	ID="RND-1_FAMILY-37";Tend="1025";Tstart="905";shortTE="F";uid="bc0debd7-4dd5-443b-b469-5923be2d7b52"
CAJEWF010000007.1	RepeatMasker	Unknown	16406667	16407473	3493	-	.	ID="RND-5_FAMILY-914";TEgroup="ctg_7%7CRND-5_FAMILY-914%7C1";Tend="1318";Tstart="910";shortTE="F";uid="37d3cafe-ec7d-4864-a963-8a9677eba3c5"
CAJEWF010000007.1	RepeatMasker	Unknown	736155	736381	1691	-	.	ID="RND-1_FAMILY-377";Tend="1183";Tstart="959";shortTE="F";uid="ba462d0d-69dc-44b8-b89e-4045e7c35b80"
CAJEWF010000007.1	RepeatMasker	DNA	1005051	1005180	410	-	.	ID="RND-5_FAMILY-1623";Tend="2143";Tstart="2002";shortTE="F";uid="676d4751-845a-47cb-9314-18b5c547bb2c"
CAJEWF010000007.1	RepeatMasker	LINE/I-Jockey	7580090	7580220	769	-	.	ID="RND-4_FAMILY-756";Tend="2885";Tstart="2755";shortTE="F";uid="6efed0c9-904a-4d13-9932-b99473307561"
CAJEWF010000007.1	RepeatMasker	Unknown	20601773	20602197	1701	-	.	ID="RND-1_FAMILY-851";Tend="1440";Tstart="979";shortTE="F";uid="815ebbb3-b03f-4447-9318-ff1521cc1837"
CAJEWF010000007.1	RepeatMasker	Unknown	7666552	7666965	2601	-	.	ID="RND-1_FAMILY-208";Tend="1327";Tstart="940";shortTE="F";uid="0e63ddda-eef4-4eac-a21a-b75832db2531"
CAJEWF010000007.1	RepeatMasker	LTR/Gypsy	15418265	15418529	1541	-	.	ID="RND-5_FAMILY-56";Tend="1322";Tstart="1055";shortTE="F";uid="fe0ea473-59a8-4abe-97fe-6f0bc6916596"
CAJEWF010000007.1	RepeatMasker	Unknown	11522200	11522461	1416	-	.	ID="RND-1_FAMILY-36";Tend="1210";Tstart="949";shortTE="F";uid="c73a042e-391c-4798-a9d7-834bc55def46"
CAJEWF010000007.1	RepeatMasker	DNA	10853209	10853329	803	-	.	ID="RND-6_FAMILY-2572";Tend="1651";Tstart="1520";shortTE="F";uid="5cc9cfeb-2279-49fe-b15e-1579983d3e82"
CAJEWF010000007.1	RepeatMasker	DNA	17668281	17668565	574	-	.	ID="RND-5_FAMILY-1623";Tend="938";Tstart="647";shortTE="F";uid="1b91a159-0f5e-4b89-805a-2de482a96dd4"
CAJEWF010000007.1	RepeatMasker	Unknown	3277378	3277540	995	-	.	ID="RND-1_FAMILY-37";Tend="1059";Tstart="898";shortTE="F";uid="d82be5e5-ed05-4505-8a48-7335ed7c193b"
CAJEWF010000007.1	RepeatMasker	DNA	18235447	18235905	2108	-	.	ID="DNA-1_BTA";Tend="504";Tstart="1";shortTE="F";uid="615435cb-1929-4822-a37a-dbbea5c54cfd"
CAJEWF010000007.1	RepeatMasker	DNA/CMC	9540799	9540952	465	-	.	ID="ENSPM-N2_BTA";Tend="197";Tstart="24";shortTE="F";uid="3a086f40-0bb1-4efe-8eb1-dc56aa658094"
CAJEWF010000007.1	RepeatMasker	Unknown	16198745	16199149	2908	-	.	ID="RND-1_FAMILY-278";TEgroup="ctg_7%7CRND-1_FAMILY-278%7C1";Tend="1367";Tstart="831";shortTE="F";uid="78637446-0b0b-4495-accb-8e58b3211fa5"
CAJEWF010000007.1	RepeatMasker	DNA/hAT?	17595997	17596353	3180	-	.	ID="RND-6_FAMILY-5577";Tend="1208";Tstart="852";shortTE="F";uid="d32708d2-e6a1-4800-ba43-9d9b21c5220d"
CAJEWF010000007.1	RepeatMasker	DNA	10155737	10156075	2085	-	.	ID="DNA-1_BTA";Tend="504";Tstart="167";shortTE="F";uid="f4191533-f262-47de-8205-76d8c19dda7e"
CAJEWF010000007.1	RepeatMasker	Unknown	6712360	6712507	559	-	.	ID="RND-1_FAMILY-27";Tend="1051";Tstart="907";shortTE="F";uid="7b963959-c65a-4100-af45-5e9e8e0549f6"
CAJEWF010000007.1	RepeatMasker	Unknown	10705761	10706017	1643	-	.	ID="RND-6_FAMILY-6188";Tend="1234";Tstart="982";shortTE="F";uid="b3bbae8f-8f8a-42d4-a6f8-289dbb814703"
CAJEWF010000007.1	RepeatMasker	LINE/RTE	15100190	15100304	470	-	.	ID="RND-5_FAMILY-1939";Tend="1350";Tstart="1232";shortTE="F";uid="bdb86c2f-39a3-4229-b8b6-277f6c64ba38"
CAJEWF010000007.1	RepeatMasker	Unknown	17963546	17963694	687	-	.	ID="RND-1_FAMILY-27";Tend="1054";Tstart="906";shortTE="F";uid="5ca45254-ce29-4564-910d-4f76df4158d6"
CAJEWF010000007.1	RepeatMasker	Unknown	17687674	17687802	731	-	.	ID="RND-1_FAMILY-78";Tend="1082";Tstart="954";shortTE="F";uid="7c75917c-cde3-4ea1-b9e4-5906d76c3951"
CAJEWF010000007.1	RepeatMasker	DNA/CMC-EnSpm	16660332	16660522	1315	-	.	ID="RND-6_FAMILY-1165";Tend="412";Tstart="224";shortTE="F";uid="e9f4a701-6e40-4e5a-b8e0-1de9c524a0a1"
CAJEWF010000007.1	RepeatMasker	DNA/Kolobok	13255530	13255949	1145	-	.	ID="KOLOBOK-N2_BTA";Tend="442";Tstart="22";shortTE="F";uid="31fb888e-1a52-44fe-a303-18346d5e8aaf"
CAJEWF010000007.1	RepeatMasker	DNA	11007472	11007603	996	-	.	ID="RND-6_FAMILY-11069";Tend="1031";Tstart="900";shortTE="F";uid="0bfdbebf-700b-4a84-91fe-ef83ad7ceb7b"
CAJEWF010000007.1	RepeatMasker	DNA/CMC-EnSpm	899246	899574	783	-	.	ID="RND-1_FAMILY-258";Tend="2436";Tstart="2084";shortTE="F";uid="09740f1a-5858-4f5c-8e43-dd9513f9326a"
CAJEWF010000007.1	RepeatMasker	DNA/CMC-EnSpm	10945132	10945391	1781	-	.	ID="RND-2_FAMILY-41";Tend="1263";Tstart="1000";shortTE="F";uid="8c6cf87f-eda3-436b-a5f9-4f3957904d10"
CAJEWF010000007.1	RepeatMasker	DNA/CMC-EnSpm	6797392	6797629	1222	-	.	ID="RND-1_FAMILY-56";Tend="1149";Tstart="897";shortTE="F";uid="e57d1297-66b6-4366-90a7-7fd89d890435"
CAJEWF010000007.1	RepeatMasker	Unknown	16460373	16460531	789	-	.	ID="RND-3_FAMILY-432";Tend="1246";Tstart="1089";shortTE="F";uid="709720da-9438-4138-9a97-59f58edd0bb0"
CAJEWF010000007.1	RepeatMasker	Unknown	14645900	14646061	1158	-	.	ID="RND-6_FAMILY-11";Tend="1071";Tstart="908";shortTE="F";uid="80319bb0-cc57-42c5-954c-376d2065ace1"
CAJEWF010000007.1	RepeatMasker	LTR/Gypsy	4779432	4779580	889	-	.	ID="RND-6_FAMILY-2211";Tend="1581";Tstart="1436";shortTE="F";uid="a8804c25-45c5-4ed8-b9c6-c3706f5258c6"
CAJEWF010000007.1	RepeatMasker	DNA	3256488	3256771	730	-	.	ID="RND-6_FAMILY-116";Tend="3071";Tstart="2776";shortTE="F";uid="23bcc2e2-4b9d-4b54-96d6-0b17b31134d3"
CAJEWF010000007.1	RepeatMasker	LTR/Gypsy	9371470	9371760	1261	-	.	ID="RND-6_FAMILY-1646";Tend="1278";Tstart="987";shortTE="F";uid="0ae4507b-90b5-4079-b2c3-2c5e9691459b"
CAJEWF010000007.1	RepeatMasker	LINE/L2	7182006	7182268	1577	-	.	ID="RND-4_FAMILY-328";Tend="1161";Tstart="898";shortTE="F";uid="8abaa29d-5b3c-4ff1-b647-f9b52cca9142"
CAJEWF010000007.1	RepeatMasker	DNA	7181791	7181900	479	-	.	ID="RND-2_FAMILY-6";Tend="1116";Tstart="1010";shortTE="F";uid="8bd1649d-f992-48b2-b393-3e46433e0f40"
CAJEWF010000007.1	RepeatMasker	Unknown	982284	982452	896	-	.	ID="RND-6_FAMILY-9636";Tend="1377";Tstart="1206";shortTE="F";uid="16599327-5d4e-405e-923d-5a15052925d2"
CAJEWF010000007.1	RepeatMasker	DNA/CMC	15008568	15008793	1809	-	.	ID="RND-5_FAMILY-957";Tend="1087";Tstart="859";shortTE="F";uid="667c0ff6-00cb-4b4a-9754-a2ae22848de2"
CAJEWF010000007.1	RepeatMasker	RC/Helitron	19059605	19060309	5646	-	.	ID="RND-1_FAMILY-613";Tend="2928";Tstart="2218";shortTE="F";uid="928275ab-7c18-4212-bc05-936e08387363"
CAJEWF010000007.1	RepeatMasker	DNA	5908755	5908886	446	-	.	ID="RND-6_FAMILY-6295";Tend="2772";Tstart="2641";shortTE="F";uid="a46e59d5-8605-4b61-9e75-fcd8e27194e5"
CAJEWF010000007.1	RepeatMasker	DNA/Crypton-V	19856625	19856778	820	-	.	ID="RND-1_FAMILY-936";Tend="1365";Tstart="1212";shortTE="F";uid="29b3220d-e36c-448f-84f8-fa71a0640d12"
CAJEWF010000007.1	RepeatMasker	DNA	4063292	4064736	10238	-	.	ID="RND-6_FAMILY-14176";TEgroup="ctg_7%7CRND-6_FAMILY-14176%7C1";Tend="4071";Tstart="2469";shortTE="F";uid="018fb426-79f8-4d91-a736-5876c0968779"
CAJEWF010000007.1	RepeatMasker	Unknown	10235467	10235619	696	-	.	ID="RND-1_FAMILY-594";Tend="1130";Tstart="979";shortTE="F";uid="3de792c9-268c-4107-af2d-ca33b756bace"
CAJEWF010000007.1	RepeatMasker	DNA	17371978	17373959	13051	-	.	ID="DNA-3_BTA";Tend="1977";Tstart="1";shortTE="F";uid="27ab0539-1fbb-4d23-9ada-3e15f6736047"
CAJEWF010000007.1	RepeatMasker	Unknown	3452152	3452383	1165	-	.	ID="RND-4_FAMILY-1179";Tend="1172";Tstart="932";shortTE="F";uid="c5b6841c-1dbd-439d-93bf-4a4c01ed9a03"
CAJEWF010000007.1	RepeatMasker	Unknown	623160	623307	952	-	.	ID="RND-4_FAMILY-384";Tend="1005";Tstart="857";shortTE="F";uid="eb652d9b-4118-4c99-990c-68abc36f9967"
CAJEWF010000007.1	RepeatMasker	RC/Helitron	13599031	13599154	536	-	.	ID="RND-6_FAMILY-894";Tend="1966";Tstart="1842";shortTE="F";uid="85eb80a3-81e0-4642-b71b-24901c905c71"
CAJEWF010000007.1	RepeatMasker	RC/Helitron	18514120	18514376	1070	-	.	ID="RND-1_FAMILY-613";Tend="2065";Tstart="1802";shortTE="F";uid="6f708055-f390-40f5-92c4-f0ccfe737737"
CAJEWF010000007.1	RepeatMasker	DNA	18166777	18167280	3912	-	.	ID="DNA-1_BTA";Tend="504";Tstart="1";shortTE="F";uid="3ff974f4-9bb8-4860-8d12-d0d4f88031a1"
CAJEWF010000007.1	RepeatMasker	DNA	20582697	20582974	1331	-	.	ID="DNA-11_BTA";Tend="548";Tstart="274";shortTE="F";uid="3c30acfc-c258-49a6-9482-45cc0c58f306"
CAJEWF010000007.1	RepeatMasker	LINE/I-Jockey	17459788	17461471	11126	-	.	ID="JOCKEY-7_BTA";Tend="5609";Tstart="3847";shortTE="F";uid="741c1d82-1f03-4eca-ae92-3f8d8612804c"
CAJEWF010000007.1	RepeatMasker	LINE/L2	19367405	19367663	2253	-	.	ID="RND-1_FAMILY-164";Tend="1175";Tstart="917";shortTE="F";uid="ffacac6d-6782-4d2e-8c2c-4575426f5dbf"
CAJEWF010000007.1	RepeatMasker	DNA	10763734	10763867	685	-	.	ID="DNA-1_BTA";Tend="129";Tstart="1";shortTE="F";uid="c5a30a34-1009-489c-ad42-9c51946b7695"
CAJEWF010000007.1	RepeatMasker	LTR/Gypsy	2815847	2816043	1075	-	.	ID="RND-1_FAMILY-321";Tend="1170";Tstart="925";shortTE="F";uid="f6fd475a-18c1-4f8d-9f35-cd47b3f7f193"
CAJEWF010000007.1	RepeatMasker	Unknown	8097102	8100277	5335	-	.	ID="RND-1_FAMILY-279";TEgroup="ctg_7%7CRND-1_FAMILY-279%7C1";Tend="3255";Tstart="60";shortTE="F";uid="3ec22b20-104a-4526-b4a9-0e6768b4dd9f"
CAJEWF010000007.1	RepeatMasker	LTR/Gypsy	4702593	4702743	733	-	.	ID="RND-6_FAMILY-417";Tend="1163";Tstart="1013";shortTE="F";uid="6ffef2ef-6698-4ab2-b3bb-c68d833753a9"
CAJEWF010000007.1	RepeatMasker	LTR/Gypsy	6163843	6164107	1350	-	.	ID="RND-3_FAMILY-25";Tend="1343";Tstart="1080";shortTE="F";uid="3979a44e-b671-4317-9af9-341496acae99"
CAJEWF010000007.1	RepeatMasker	DNA	13923456	13923578	1058	-	.	ID="RND-6_FAMILY-11069";Tend="1031";Tstart="909";shortTE="F";uid="1cc90bbd-8323-454f-bfaa-cd692594bc7c"
CAJEWF010000007.1	RepeatMasker	DNA/CMC-EnSpm	9353078	9353246	1138	-	.	ID="RND-6_FAMILY-1912";Tend="1119";Tstart="951";shortTE="F";uid="31b24e31-6e63-43ec-805e-493becf37cc7"
CAJEWF010000007.1	RepeatMasker	Unknown	16896025	16896175	1172	-	.	ID="RND-1_FAMILY-27";Tend="1057";Tstart="907";shortTE="F";uid="fe487e0a-4f6f-496c-8bb2-97243687fae3"
CAJEWF010000007.1	RepeatMasker	Unknown	19014212	19014521	1904	-	.	ID="RND-4_FAMILY-226";Tend="1227";Tstart="918";shortTE="F";uid="d06c3426-1a41-4931-8725-66a04ecbc437"
CAJEWF010000007.1	RepeatMasker	DNA	9374011	9374508	3896	-	.	ID="DNA-1_BTA";Tend="504";Tstart="4";shortTE="F";uid="fbf007cd-eff7-4d61-884b-2d15ce3b66ec"
CAJEWF010000007.1	RepeatMasker	DNA	7488577	7488735	790	-	.	ID="RND-1_FAMILY-206";Tend="1530";Tstart="1371";shortTE="F";uid="1a7bb1c4-bf41-424c-af4d-7feca86e9ea0"
CAJEWF010000007.1	RepeatMasker	DNA/CMC-EnSpm	17833868	17834033	1149	-	.	ID="RND-5_FAMILY-135";Tend="1065";Tstart="902";shortTE="F";uid="cff80053-cb5e-42f5-bdd7-91b833f18b6d"
CAJEWF010000007.1	RepeatMasker	Unknown	13054563	13054788	1313	-	.	ID="RND-1_FAMILY-36";Tend="1178";Tstart="954";shortTE="F";uid="e1f6ffb2-bb11-4e11-84e7-60485e89f304"
CAJEWF010000007.1	RepeatMasker	RC/Helitron	8451582	8451980	1056	-	.	ID="RND-6_FAMILY-9451";Tend="2496";Tstart="2236";shortTE="F";uid="0b65daa1-b38d-4d10-8a07-4729d3e1b1ab"
CAJEWF010000007.1	RepeatMasker	DNA/CMC-Chapaev-3	11430493	11430642	1131	-	.	ID="RND-6_FAMILY-649";Tend="1914";Tstart="1765";shortTE="F";uid="bd5ce834-f608-47b6-a1dc-809b87e4ab8f"
CAJEWF010000007.1	RepeatMasker	DNA/hAT-Tip100	10016634	10016962	1904	-	.	ID="RND-6_FAMILY-2085";Tend="1269";Tstart="949";shortTE="F";uid="544e8078-0b48-400d-b7a5-7c80cdc245e7"
CAJEWF010000007.1	RepeatMasker	Unknown	15389369	15389669	1158	-	.	ID="RND-1_FAMILY-36";Tend="1206";Tstart="951";shortTE="F";uid="0a99b053-3880-4e91-ad9c-76e6156f95ad"
CAJEWF010000007.1	RepeatMasker	DNA/PIF-Spy	18091607	18093036	13055	-	.	ID="RND-6_FAMILY-1755";Tend="2205";Tstart="773";shortTE="F";uid="99851db8-b379-49f1-94d5-0071e3c77110"
CAJEWF010000007.1	RepeatMasker	DNA/hAT-Tip100	1767515	1767880	1563	-	.	ID="RND-6_FAMILY-229";Tend="804";Tstart="413";shortTE="F";uid="7f212484-f922-42b2-937e-36e33f1f215e"
CAJEWF010000007.1	RepeatMasker	Unknown	17765712	17765952	922	-	.	ID="RND-3_FAMILY-763";Tend="1172";Tstart="914";shortTE="F";uid="a6a0a4b0-7164-466f-809e-e72795d7e271"
CAJEWF010000007.1	RepeatMasker	Unknown	16105854	16105997	1028	-	.	ID="RND-6_FAMILY-1708";Tend="1107";Tstart="965";shortTE="F";uid="baca950a-d417-4a46-a0fa-a0548ad45709"
CAJEWF010000007.1	RepeatMasker	Unknown	20588574	20589099	2834	-	.	ID="RND-1_FAMILY-278";Tend="1335";Tstart="822";shortTE="F";uid="36e55437-bdaf-48b5-b157-a33457fdf79f"
CAJEWF010000007.1	RepeatMasker	LTR/Gypsy	16282121	16282411	2412	-	.	ID="RND-5_FAMILY-27";Tend="1212";Tstart="922";shortTE="F";uid="fc77a772-ba56-4a22-99a8-9d58acd7fe3d"
CAJEWF010000007.1	RepeatMasker	Unknown	19809033	19809190	1147	-	.	ID="RND-2_FAMILY-63";Tend="1027";Tstart="869";shortTE="F";uid="58b59580-df4e-4b1a-88b4-0d9133112384"
CAJEWF010000007.1	RepeatMasker	Unknown	9846960	9847109	549	-	.	ID="RND-4_FAMILY-315";Tend="1115";Tstart="973";shortTE="F";uid="d78bc71a-7f6c-49ec-a16d-edae542a7fd1"
CAJEWF010000007.1	RepeatMasker	DNA	18456473	18456688	1274	-	.	ID="DNA-10_BTA";Tend="221";Tstart="2";shortTE="F";uid="9b3809ca-2493-4d8d-a6fa-f53852d11a81"
CAJEWF010000007.1	RepeatMasker	Unknown	10168621	10168739	970	-	.	ID="RND-4_FAMILY-226";Tend="1227";Tstart="1109";shortTE="F";uid="82687fcb-1e69-4571-ac79-b1e825ee6356"
CAJEWF010000007.1	RepeatMasker	Unknown	12557527	12558012	4294	-	.	ID="RND-6_FAMILY-630";Tend="1891";Tstart="1407";shortTE="F";uid="5b7649de-7ff0-4ef1-bd92-53cb60370a92"
CAJEWF010000007.1	RepeatMasker	LTR/Gypsy	13578576	13578742	595	-	.	ID="RND-6_FAMILY-417";Tend="1032";Tstart="823";shortTE="F";uid="a17e7d72-1ffa-46b9-9303-fac3e64be1b9"
CAJEWF010000007.1	RepeatMasker	DNA/Sola-2	4613610	4613857	1973	-	.	ID="RND-6_FAMILY-6288";Tend="984";Tstart="732";shortTE="F";uid="263d3eda-c38f-4976-aaca-a5dbc5cab0a7"
CAJEWF010000007.1	RepeatMasker	DNA/CMC-EnSpm	8633427	8633545	773	-	.	ID="RND-6_FAMILY-737";Tend="1149";Tstart="1031";shortTE="F";uid="5de7a6f2-5fcb-41b3-b5eb-5f3a3e021ffb"
CAJEWF010000007.1	RepeatMasker	DNA	20490114	20490227	959	-	.	ID="RND-1_FAMILY-110";Tend="1399";Tstart="1286";shortTE="F";uid="8b18e013-5395-4f21-95c0-4803ffcf2397"
CAJEWF010000007.1	RepeatMasker	DNA/CMC	15599360	15599581	961	-	.	ID="RND-5_FAMILY-957";Tend="1087";Tstart="860";shortTE="F";uid="1469f395-b59e-43c4-a3f9-5d4abe90ba8d"
CAJEWF010000007.1	RepeatMasker	Unknown	1936031	1936147	735	-	.	ID="RND-1_FAMILY-40";Tend="1207";Tstart="1088";shortTE="F";uid="8b244273-c8bd-4fa7-88a5-6e1a73b430e4"
CAJEWF010000007.1	RepeatMasker	Unknown	15738516	15738645	683	-	.	ID="RND-1_FAMILY-199";Tend="1098";Tstart="960";shortTE="F";uid="d00b9b16-d978-4428-a7ea-4bf3bfdf4de8"
CAJEWF010000007.1	RepeatMasker	Unknown	2718660	2718777	427	-	.	ID="RND-1_FAMILY-27";Tend="1022";Tstart="907";shortTE="F";uid="33eaaabc-520d-413d-a5f1-259ab04c8fd5"
CAJEWF010000007.1	RepeatMasker	DNA/PIF-Spy	18277154	18278799	14091	-	.	ID="RND-5_FAMILY-70";Tend="2432";Tstart="784";shortTE="F";uid="7c8f085f-f852-48ad-89bc-fcdbf7ea7868"
CAJEWF010000007.1	RepeatMasker	DNA/hAT-Tip100	18682835	18682978	663	-	.	ID="RND-5_FAMILY-3189";Tend="1685";Tstart="1541";shortTE="F";uid="90ceee9e-a1a8-439e-9947-d183ea3f7fdb"
CAJEWF010000007.1	RepeatMasker	DNA/CMC-EnSpm	3247887	3247996	419	-	.	ID="RND-6_FAMILY-6392";Tend="823";Tstart="720";shortTE="F";uid="4d7008db-b79b-4e31-9eb1-6f8f69ca981a"
CAJEWF010000007.1	RepeatMasker	DNA/Zator	12759833	12760415	4404	-	.	ID="RND-6_FAMILY-2114";Tend="1205";Tstart="632";shortTE="F";uid="53393a12-3b77-4ad7-8c64-bbaf32dc837c"
CAJEWF010000007.1	RepeatMasker	DNA/CMC-EnSpm	14061574	14061851	1533	-	.	ID="RND-1_FAMILY-516";Tend="1204";Tstart="918";shortTE="F";uid="007a757d-d6d7-47b0-862e-c07c64e34be6"
CAJEWF010000007.1	RepeatMasker	DNA/CMC-EnSpm	10728857	10729025	1202	-	.	ID="RND-6_FAMILY-1912";Tend="1117";Tstart="951";shortTE="F";uid="6018d23c-eeb9-401e-a8e3-bc7657c1feff"
CAJEWF010000007.1	RepeatMasker	DNA	19308988	19309133	795	-	.	ID="dna4-17b_bta";Tend="126";Tstart="2";shortTE="F";uid="38bc48d5-88a7-4840-abbb-78d5829909a3"
CAJEWF010000007.1	RepeatMasker	DNA/TcMar-Tc1	9306261	9307279	5122	-	.	ID="MARINER-N1_BTA";Tend="998";Tstart="1";shortTE="F";uid="f6b588af-fb41-418d-a683-b9d5cbacd774"
CAJEWF010000007.1	RepeatMasker	DNA	3899768	3900038	1595	-	.	ID="RND-1_FAMILY-59";Tend="1244";Tstart="975";shortTE="F";uid="1521fcba-3ed9-439c-a41d-127fc89c2ebf"
CAJEWF010000007.1	RepeatMasker	DNA/hAT-Tip100	18499462	18499643	521	-	.	ID="RND-5_FAMILY-926";Tend="1633";Tstart="1452";shortTE="F";uid="0bf5a893-a067-4fa7-9b31-ced7a425d5a5"
CAJEWF010000007.1	RepeatMasker	Unknown	2117250	2117491	836	-	.	ID="RND-4_FAMILY-317";Tend="1090";Tstart="833";shortTE="F";uid="7850eafb-4060-495d-9ac9-ecbf70e26e88"
CAJEWF010000007.1	RepeatMasker	DNA/Sola-2	8326726	8326857	506	-	.	ID="RND-5_FAMILY-866";Tend="5446";Tstart="5315";shortTE="F";uid="70895dc0-9a85-4ac5-9186-87ffb71fd2b2"
CAJEWF010000007.1	RepeatMasker	DNA/Kolobok	13379615	13380061	3526	-	.	ID="RND-6_FAMILY-6547";Tend="1102";Tstart="656";shortTE="F";uid="d64c37a8-cf17-4f14-9960-d2f34bdb3fa8"
CAJEWF010000007.1	RepeatMasker	LINE/I	2043262	2043460	1212	-	.	ID="RND-6_FAMILY-3469";Tend="2032";Tstart="1828";shortTE="F";uid="990c7a72-8eec-438b-ab1e-0ea1223b0dd4"
CAJEWF010000007.1	RepeatMasker	DNA/Sola-2	7781613	7781786	407	-	.	ID="RND-6_FAMILY-443";Tend="2537";Tstart="2362";shortTE="F";uid="83c23a59-0ad9-436e-a32a-4c344da5ae17"
CAJEWF010000007.1	RepeatMasker	DNA/CMC-Transib	19080604	19080769	1169	-	.	ID="RND-5_FAMILY-2303";Tend="931";Tstart="766";shortTE="F";uid="7afbb21d-c28e-46e5-85c0-7c426d7f6cb1"
CAJEWF010000007.1	RepeatMasker	LTR/Gypsy	2743910	2744207	1187	-	.	ID="RND-6_FAMILY-417";Tend="1163";Tstart="840";shortTE="F";uid="74a4261b-802b-47c3-94a9-8bed8a0e3ee0"
CAJEWF010000007.1	RepeatMasker	Unknown	18695718	18695935	1407	-	.	ID="RND-1_FAMILY-131";Tend="1157";Tstart="939";shortTE="F";uid="0f6aeb0c-8de8-4021-85f3-3375e894936e"
CAJEWF010000007.1	RepeatMasker	DNA/TcMar-Tc1	5242802	5243002	1438	-	.	ID="RND-4_FAMILY-1919";Tend="1103";Tstart="900";shortTE="F";uid="ea755835-2a6c-40fe-8a13-90319e1e64b6"
CAJEWF010000007.1	RepeatMasker	Unknown	2737636	2737763	610	-	.	ID="RND-1_FAMILY-171";TEgroup="ctg_7%7CRND-1_FAMILY-171%7C1";Tend="1133";Tstart="892";shortTE="F";uid="ac6939d7-ba3b-4ee6-bdb1-31d61d5b0c9e"
CAJEWF010000007.1	RepeatMasker	LTR/Gypsy	4614491	4614745	1768	-	.	ID="RND-3_FAMILY-29";Tend="1337";Tstart="1083";shortTE="F";uid="60c138e0-16fb-4b2a-8c9f-9e0fa52e99e3"
CAJEWF010000007.1	RepeatMasker	DNA/hAT-Tip100	6926877	6927006	531	-	.	ID="RND-1_FAMILY-49";Tend="1868";Tstart="1724";shortTE="F";uid="65a3b0c7-0911-4570-a8fa-7ddb5b8ab8f5"
CAJEWF010000007.1	RepeatMasker	DNA	18814110	18814267	1024	-	.	ID="rnd-6_family-11069";Tend="1034";Tstart="901";shortTE="F";uid="8a27d4d5-a292-4f78-97f0-97b6edaf3567"
CAJEWF010000007.1	RepeatMasker	DNA/Crypton-V	7384291	7384975	3997	-	.	ID="CRYPTONV-N1_BTA";Tend="1715";Tstart="951";shortTE="F";uid="b9a507b1-328c-4061-8f7e-b4bd7c7c0931"
CAJEWF010000007.1	RepeatMasker	LTR/Gypsy	2369145	2369391	1166	-	.	ID="RND-3_FAMILY-25";Tend="1377";Tstart="1115";shortTE="F";uid="6a1c7290-11a0-4dd8-bc47-2709543270a5"
CAJEWF010000007.1	RepeatMasker	DNA/CMC-EnSpm	9937075	9937293	633	-	.	ID="RND-6_FAMILY-2037";Tend="1579";Tstart="1343";shortTE="F";uid="d3eda1dc-8c41-4060-ae21-64e02d89bed1"
CAJEWF010000007.1	RepeatMasker	DNA/CMC	19092469	19092662	962	-	.	ID="RND-1_FAMILY-303";Tend="1126";Tstart="917";shortTE="F";uid="63192a7d-4af0-464e-8184-76aa77fe8258"
CAJEWF010000007.1	RepeatMasker	DNA	17940324	17940476	656	-	.	ID="RND-6_FAMILY-2572";Tend="2044";Tstart="1890";shortTE="F";uid="2705d850-0917-44e8-9906-def54066cbbb"
CAJEWF010000007.1	RepeatMasker	LTR/Copia	156652	156897	438	-	.	ID="COPIA-2_SI-I";Tend="3492";Tstart="3095";shortTE="F";uid="fd88bb51-3628-4787-89fc-13d6ee4e2a7e"
CAJEWF010000007.1	RepeatMasker	DNA/CMC	14619459	14619679	1422	-	.	ID="RND-5_FAMILY-957";Tend="1087";Tstart="861";shortTE="F";uid="b5e2b0d3-c6a7-4746-a4c8-8b527525ebe1"
CAJEWF010000007.1	RepeatMasker	Unknown	12129581	12129835	1323	-	.	ID="RND-1_FAMILY-36";Tend="1202";Tstart="952";shortTE="F";uid="3687ebd9-0f66-4326-b8fa-ad439bf13fa2"
CAJEWF010000007.1	RepeatMasker	LTR/Gypsy	18154918	18155172	977	-	.	ID="RND-6_FAMILY-417";Tend="1164";Tstart="905";shortTE="F";uid="5dfbe3f1-c818-40d0-95c7-0db38f20cdbd"
CAJEWF010000007.1	RepeatMasker	Unknown	11226454	11226612	686	-	.	ID="RND-4_FAMILY-315";Tend="1068";Tstart="912";shortTE="F";uid="b71f2f09-6d2e-47b0-b46a-19e95032ffab"
CAJEWF010000007.1	RepeatMasker	DNA	9241549	9241803	1022	-	.	ID="DNA-5_BTA";Tend="255";Tstart="1";shortTE="F";uid="137a6e22-cc6f-4019-85ec-89b989df8136"
CAJEWF010000007.1	RepeatMasker	Unknown	2735456	2735571	452	-	.	ID="RND-1_FAMILY-36";Tend="1072";Tstart="955";shortTE="F";uid="ec16e3b5-0cac-4b47-a35f-866fdc118621"
CAJEWF010000007.1	RepeatMasker	DNA/hAT-Tip100	18212194	18212695	3007	-	.	ID="HAT-N2_BTA";Tend="503";Tstart="1";shortTE="F";uid="814b07f1-4506-48bc-85ac-8b36487d6838"
CAJEWF010000007.1	RepeatMasker	LTR/Gypsy	2331067	2331342	1070	-	.	ID="RND-5_FAMILY-1051";Tend="1371";Tstart="1092";shortTE="F";uid="04bea3cb-0167-4b59-a549-65ca6ef8b6e9"
CAJEWF010000007.1	RepeatMasker	Unknown	17791339	17791797	953	-	.	ID="RND-6_FAMILY-16091";Tend="2060";Tstart="1149";shortTE="F";uid="34aa9d8a-e6ff-4aa4-8024-86c86d077dd9"
CAJEWF010000007.1	RepeatMasker	DNA/hAT-Tip100	17306365	17306612	1137	-	.	ID="RND-5_FAMILY-3523";Tend="927";Tstart="693";shortTE="F";uid="cc143f3e-0800-4a09-a82f-e401f4f0c4df"
CAJEWF010000007.1	RepeatMasker	DNA/CMC	11860116	11860347	1898	-	.	ID="RND-5_FAMILY-34";Tend="1163";Tstart="931";shortTE="F";uid="c55d3de1-7767-4670-a9d9-ca4c1a3df07f"
CAJEWF010000007.1	RepeatMasker	DNA/CMC-EnSpm	7104570	7104824	1419	-	.	ID="RND-1_FAMILY-56";Tend="1147";Tstart="898";shortTE="F";uid="02688a8f-afcc-47b9-a643-155dd64babfc"
CAJEWF010000007.1	RepeatMasker	DNA/PIF-Spy	7151730	7152307	3753	-	.	ID="ISL2EU-N3_BTA";Tend="2096";Tstart="1520";shortTE="F";uid="0ccb539d-412f-4bee-a857-c3f7a691baad"
CAJEWF010000007.1	RepeatMasker	DNA/CMC-EnSpm	1257076	1257363	933	-	.	ID="RND-4_FAMILY-447";Tend="1249";Tstart="958";shortTE="F";uid="d93207aa-b219-496a-a709-6ba5534eecfa"
CAJEWF010000007.1	RepeatMasker	DNA	12260660	12260823	973	-	.	ID="rnd-6_family-11069";Tend="1031";Tstart="900";shortTE="F";uid="efd2e8f0-ee81-43f2-b513-cc9e6bf8c1ca"
CAJEWF010000007.1	RepeatMasker	Unknown	3470677	3471255	3180	-	.	ID="RND-6_FAMILY-2397";Tend="1534";Tstart="950";shortTE="F";uid="483c172f-6a2c-4313-8f7c-64b5b6451bcd"
CAJEWF010000007.1	RepeatMasker	Unknown	9974610	9975037	4009	-	.	ID="RND-5_FAMILY-3018";Tend="1400";Tstart="973";shortTE="F";uid="57c27982-5e62-4a43-9aab-7017cf15e271"
CAJEWF010000007.1	RepeatMasker	Unknown	1031699	1031933	562	-	.	ID="RND-4_FAMILY-315";Tend="1233";Tstart="1025";shortTE="F";uid="918d590a-75a5-473c-a5d3-09773f8786ae"
CAJEWF010000007.1	RepeatMasker	Unknown	7154388	7154540	912	-	.	ID="RND-1_FAMILY-27";Tend="1062";Tstart="910";shortTE="F";uid="26a4510d-a052-429f-ad76-677b61aae467"
CAJEWF010000007.1	RepeatMasker	Unknown	2098597	2098817	463	-	.	ID="RND-4_FAMILY-1778";Tend="1174";Tstart="966";shortTE="F";uid="f887d534-21f2-4ec7-b39d-01c315e75700"
CAJEWF010000007.1	RepeatMasker	Unknown	15593138	15593306	423	-	.	ID="RND-6_FAMILY-1831";Tend="1677";Tstart="1517";shortTE="F";uid="365f25b4-efaf-4954-9134-73ab98c2dcb3"
CAJEWF010000007.1	RepeatMasker	DNA/hAT-Tip100	13495034	13495471	2408	-	.	ID="RND-5_FAMILY-4888";Tend="1745";Tstart="1321";shortTE="F";uid="10f70ff0-522b-43b9-885b-0543f8ff6642"
CAJEWF010000007.1	RepeatMasker	DNA	3445884	3446030	961	-	.	ID="DNA-9_BTA";Tend="147";Tstart="1";shortTE="F";uid="567cff86-f2c9-4f14-a5c5-0c06d3aa7b28"
CAJEWF010000007.1	RepeatMasker	DNA/Maverick	3128370	3129306	6934	-	.	ID="RND-1_FAMILY-503";Tend="8362";Tstart="7447";shortTE="F";uid="2e323121-28da-442c-aee9-eddba9ed9b0e"
CAJEWF010000007.1	RepeatMasker	LINE/I	18681689	18681903	415	-	.	ID="RND-6_FAMILY-10399";Tend="5001";Tstart="4787";shortTE="F";uid="9d6a73dd-7636-40f6-ab17-1d10407a63ba"
CAJEWF010000007.1	RepeatMasker	DNA	10976357	10976572	838	-	.	ID="RND-2_FAMILY-6";Tend="1297";Tstart="1086";shortTE="F";uid="96549e22-593e-4148-aa46-ad5cb993a6d0"
CAJEWF010000007.1	RepeatMasker	Unknown	3719024	3719165	893	-	.	ID="RND-1_FAMILY-27";Tend="1051";Tstart="908";shortTE="F";uid="83190b67-39cf-4dd6-98ed-9a45667d09c4"
CAJEWF010000007.1	RepeatMasker	DNA/Kolobok	12236631	12236905	954	-	.	ID="KOLOBOK-N2_BTA";Tend="297";Tstart="22";shortTE="F";uid="1564574e-6016-4473-bb81-d6f3766c78a9"
CAJEWF010000007.1	RepeatMasker	LTR/Gypsy	18616556	18617123	1450	-	.	ID="RND-6_FAMILY-1646";Tend="1243";Tstart="729";shortTE="F";uid="c8d7e36a-a904-4b73-86fe-6445178442f8"
CAJEWF010000007.1	RepeatMasker	Unknown	18319481	18319736	1996	-	.	ID="RND-1_FAMILY-449";Tend="1361";Tstart="1107";shortTE="F";uid="f33bda1a-0d6d-4161-8cbf-33ddbf35bb91"
CAJEWF010000007.1	RepeatMasker	Unknown	2813390	2813572	688	-	.	ID="RND-5_FAMILY-1053";TEgroup="ctg_7%7CRND-5_FAMILY-1053%7C2";Tend="1204";Tstart="814";shortTE="T";uid="6e2307a1-6737-4a91-99a7-c27613b8439a"
CAJEWF010000007.1	RepeatMasker	LINE/I	9570294	9570497	757	-	.	ID="RND-6_FAMILY-3469";Tend="2024";Tstart="1830";shortTE="F";uid="76f2fe6b-033d-4cee-b3ef-f2f64164c4c3"
CAJEWF010000007.1	RepeatMasker	DNA	17777880	17778374	2468	-	.	ID="dna-10_bta";Tend="434";Tstart="1";shortTE="F";uid="8d5f3748-c5f8-455b-83bf-4a1494ce3a69"
CAJEWF010000007.1	RepeatMasker	DNA/CMC-EnSpm	11153343	11153515	855	-	.	ID="RND-6_FAMILY-6354";Tend="1936";Tstart="1765";shortTE="F";uid="d94ed33d-0fb3-4f1f-b5b2-3fe559bec511"
CAJEWF010000007.1	RepeatMasker	Unknown	17702124	17702446	2379	-	.	ID="RND-3_FAMILY-763";Tend="1241";Tstart="916";shortTE="F";uid="8f5636dc-42d3-42b1-a105-380e27f3ad4f"
CAJEWF010000007.1	RepeatMasker	LTR/Gypsy	19103853	19104109	1861	-	.	ID="RND-5_FAMILY-1051";Tend="1191";Tstart="937";shortTE="F";uid="e63972fb-74c5-4daf-920a-9dbc4bcd107a"
CAJEWF010000007.1	RepeatMasker	Unknown	13880513	13880743	1635	-	.	ID="RND-1_FAMILY-85";Tend="1123";Tstart="888";shortTE="F";uid="5c27dd4d-09ed-402a-86f0-571afbe9e31c"
CAJEWF010000007.1	RepeatMasker	LINE/I	6945834	6946012	904	-	.	ID="RND-6_FAMILY-27";Tend="1196";Tstart="1019";shortTE="F";uid="c157db5c-872b-4fd0-900b-6e8f1648f62d"
CAJEWF010000007.1	RepeatMasker	DNA	2101214	2101494	1877	-	.	ID="DNA-11_BTA";Tend="275";Tstart="1";shortTE="F";uid="42c25a5d-8853-46fa-b8ac-2215b7aae92a"
CAJEWF010000007.1	RepeatMasker	DNA/hAT-Tip100	17105252	17106158	6270	-	.	ID="RND-1_FAMILY-49";Tend="1867";Tstart="913";shortTE="F";uid="a22db53f-05e2-4a2c-a88f-74e09cc3d938"
CAJEWF010000007.1	RepeatMasker	DNA	9461449	9461975	660	-	.	ID="DNA-10_BTA";TEgroup="ctg_7%7CDNA-10_BTA%7C5";Tend="420";Tstart="2";shortTE="F";uid="0be52401-c84e-496b-aca8-f9541e328cee"
CAJEWF010000007.1	RepeatMasker	DNA	2879246	2879347	601	-	.	ID="RND-4_FAMILY-441";Tend="1067";Tstart="957";shortTE="F";uid="f466bd19-4d36-419b-a204-9f6539be4a6f"
CAJEWF010000007.1	RepeatMasker	RC/Helitron	5994143	5994310	672	-	.	ID="RND-6_FAMILY-1716";Tend="1455";Tstart="1220";shortTE="F";uid="0c64c5a1-3087-432c-acc9-5c1ba3376005"
CAJEWF010000007.1	RepeatMasker	Unknown	16003590	16005826	16858	-	.	ID="RND-1_FAMILY-469";Tend="3124";Tstart="815";shortTE="F";uid="1862600e-77fe-41e1-8ecf-4d2dcbc3dd4e"
CAJEWF010000007.1	RepeatMasker	DNA	4341817	4342322	3864	-	.	ID="DNA-1_BTA";Tend="504";Tstart="1";shortTE="F";uid="fc21dcdc-5eff-4f4c-a4e9-f539931584f2"
CAJEWF010000007.1	RepeatMasker	DNA/CMC-EnSpm	17027358	17027775	3305	-	.	ID="ENSPM-N3_BTA";Tend="414";Tstart="1";shortTE="F";uid="2d22d77c-bb14-47c9-8c89-6dc1d1d89d73"
CAJEWF010000007.1	RepeatMasker	Unknown	11343657	11343906	1868	-	.	ID="RND-3_FAMILY-763";Tend="1241";Tstart="993";shortTE="F";uid="84113686-ea2b-4fe1-9822-221559450ed5"
CAJEWF010000007.1	RepeatMasker	Unknown	17057842	17058009	1222	-	.	ID="RND-4_FAMILY-384";Tend="1004";Tstart="837";shortTE="F";uid="57fb36be-3d26-4819-ae81-61a05dda536a"
CAJEWF010000007.1	RepeatMasker	DNA/CMC-EnSpm	5127159	5127429	1263	-	.	ID="RND-1_FAMILY-56";Tend="1158";Tstart="898";shortTE="F";uid="76369966-b2d9-4b4a-8e82-7863f70c3287"
CAJEWF010000007.1	RepeatMasker	Unknown	14824007	14824246	1148	-	.	ID="RND-5_FAMILY-9918";Tend="1475";Tstart="1227";shortTE="F";uid="679ec886-9064-4d20-b5e3-e8b21cc623ff"
CAJEWF010000007.1	RepeatMasker	Unknown	11752620	11752763	875	-	.	ID="RND-2_FAMILY-63";Tend="1033";Tstart="897";shortTE="F";uid="7a007950-e9a2-4c86-adda-5ca269fabe36"
CAJEWF010000007.1	RepeatMasker	Unknown	15194549	15194713	1240	-	.	ID="RND-4_FAMILY-384";Tend="1004";Tstart="840";shortTE="F";uid="e2a713c6-0bc5-4962-9d83-f387df77c607"
CAJEWF010000007.1	RepeatMasker	DNA/PIF-Harbinger	5305886	5306118	1283	-	.	ID="RND-4_FAMILY-1090";Tend="1194";Tstart="962";shortTE="F";uid="c24fc6ca-cef3-427a-b6a6-b43cc1d4fe08"
CAJEWF010000007.1	RepeatMasker	DNA	1035116	1035234	884	-	.	ID="RND-1_FAMILY-110";Tend="1404";Tstart="1286";shortTE="F";uid="413313fc-1506-441b-91c3-82e980ff9f53"
CAJEWF010000007.1	RepeatMasker	LINE/I-Jockey	3645459	3645611	1077	-	.	ID="RND-1_FAMILY-240";Tend="1219";Tstart="1070";shortTE="F";uid="bde056ae-cda9-4dfb-ab9d-dda732894a54"
CAJEWF010000007.1	RepeatMasker	DNA	11500944	11501045	528	-	.	ID="RND-6_FAMILY-467";Tend="789";Tstart="688";shortTE="F";uid="86e4b62d-cec4-46e5-9fd6-1c6750bdf00e"
CAJEWF010000007.1	RepeatMasker	LINE/RTE-BovB	13266770	13267327	2663	-	.	ID="RND-6_FAMILY-5298";Tend="4014";Tstart="3458";shortTE="F";uid="64928c90-a5ef-491e-88d3-1bf1fcbdb307"
CAJEWF010000007.1	RepeatMasker	Unknown	11281413	11281717	742	-	.	ID="RND-6_FAMILY-1831";Tend="2420";Tstart="2188";shortTE="F";uid="86f82656-14cc-4c19-b989-5d5a021177f6"
CAJEWF010000007.1	RepeatMasker	LTR/Gypsy	2286979	2287237	1542	-	.	ID="RND-6_FAMILY-1649";Tend="1406";Tstart="1147";shortTE="F";uid="afab8bcb-6d49-42b5-88f4-38a8c1ee3b5c"
CAJEWF010000007.1	RepeatMasker	DNA	17316844	17317221	1341	-	.	ID="RND-3_FAMILY-28";Tend="1278";Tstart="900";shortTE="F";uid="4721b96e-f16c-4974-ae85-0c1a09391217"
CAJEWF010000007.1	RepeatMasker	DNA/Sola-2	6814349	6814753	1711	-	.	ID="RND-1_FAMILY-499";Tend="3130";Tstart="2699";shortTE="F";uid="425b29ae-a36d-4804-abaf-e71c760cad2a"
CAJEWF010000007.1	RepeatMasker	DNA	17517915	17518068	471	-	.	ID="RND-1_FAMILY-752";Tend="1467";Tstart="1317";shortTE="F";uid="98ed4a94-7f1c-45a4-bf1b-c4ce7124c585"
CAJEWF010000007.1	RepeatMasker	DNA/CMC-EnSpm	4359380	4359677	714	-	.	ID="RND-6_FAMILY-2037";Tend="1574";Tstart="1260";shortTE="F";uid="7f81b5e8-d488-4a86-8b45-f5160f578481"
CAJEWF010000007.1	RepeatMasker	DNA/hAT-Tip100	12056930	12057171	538	-	.	ID="RND-5_FAMILY-926";Tend="1621";Tstart="1381";shortTE="F";uid="6faa1617-7f90-46b2-9d82-0b979af10acb"
CAJEWF010000007.1	RepeatMasker	DNA/Kolobok	3666592	3666751	800	-	.	ID="RND-1_FAMILY-709";Tend="5365";Tstart="5203";shortTE="F";uid="a053a611-810f-40a6-aa93-01994eecf0ac"
CAJEWF010000007.1	RepeatMasker	LINE/RTE-BovB	20517914	20519169	10247	-	.	ID="RND-1_FAMILY-596";Tend="4012";Tstart="2757";shortTE="F";uid="4aedbc67-ce0c-41aa-821d-2f18dae96c73"
CAJEWF010000007.1	RepeatMasker	Unknown	7686274	7686503	559	-	.	ID="RND-3_FAMILY-330";Tend="1338";Tstart="1106";shortTE="F";uid="6a47e6f4-65c7-4291-8d2d-9b88ee12a18e"
CAJEWF010000007.1	RepeatMasker	DNA	5030274	5030420	803	-	.	ID="DNA-9_BTA";Tend="146";Tstart="1";shortTE="F";uid="dab642f3-9579-4e9c-9b4d-9177c4e9a3fa"
CAJEWF010000007.1	RepeatMasker	DNA/hAT?	3919832	3920021	1119	-	.	ID="HAT-N6_BTA";Tend="311";Tstart="115";shortTE="F";uid="451fefd3-f220-46f7-a372-741330328281"
CAJEWF010000007.1	RepeatMasker	DNA/CMC	18464099	18464325	1740	-	.	ID="ENSPM-N1_BTA";Tend="228";Tstart="1";shortTE="F";uid="39d3288f-dd77-424f-9f7d-1ec5cf849a34"
CAJEWF010000007.1	RepeatMasker	DNA/CMC-Chapaev-3	2218514	2218658	1033	-	.	ID="RND-6_FAMILY-649";Tend="1910";Tstart="1766";shortTE="F";uid="982d0b06-29f2-499e-9577-640b90f1a506"
CAJEWF010000007.1	RepeatMasker	DNA/CMC-EnSpm	9828965	9829067	659	-	.	ID="RND-4_FAMILY-447";Tend="1200";Tstart="1098";shortTE="F";uid="f5329ed7-b56e-480d-ba6f-a4b9cdefaa46"
CAJEWF010000007.1	RepeatMasker	Unknown	17687801	17688089	1453	-	.	ID="RND-4_FAMILY-1179";Tend="1172";Tstart="880";shortTE="F";uid="5fe4990e-fd6a-4c89-8087-0b58a884f48f"
CAJEWF010000007.1	RepeatMasker	DNA/Sola-2	3279379	3279512	657	-	.	ID="RND-5_FAMILY-194";Tend="1170";Tstart="1038";shortTE="F";uid="487d76fa-050f-4399-b2c0-c6f71da80d9d"
CAJEWF010000007.1	RepeatMasker	Unknown	8506311	8506460	857	-	.	ID="RND-6_FAMILY-29";Tend="1149";Tstart="1002";shortTE="F";uid="2b6a137e-eed5-4dd1-98d6-39fea2410df3"
CAJEWF010000007.1	RepeatMasker	DNA	20718880	20720674	15662	-	.	ID="RND-1_FAMILY-55";Tend="4934";Tstart="3143";shortTE="F";uid="72dc9eb0-1efb-4f3d-a2c9-1d8cc26154f5"
CAJEWF010000007.1	RepeatMasker	DNA/CMC	3395272	3395426	567	-	.	ID="ENSPM-N2_BTA";Tend="177";Tstart="18";shortTE="F";uid="90cc9323-d4c8-41fe-aa16-59441b6918bb"
CAJEWF010000007.1	RepeatMasker	DNA/CMC-EnSpm	16585232	16585493	1826	-	.	ID="RND-1_FAMILY-56";Tend="1156";Tstart="895";shortTE="F";uid="8cc820e1-acfc-4410-bb86-6a607dca6dfd"
CAJEWF010000007.1	RepeatMasker	DNA	457097	457349	1583	-	.	ID="RND-1_FAMILY-194";Tend="1063";Tstart="826";shortTE="F";uid="e566b0e8-350c-4e2e-86ff-039a19fe4ca4"
CAJEWF010000007.1	RepeatMasker	Unknown	15730010	15730174	1274	-	.	ID="RND-4_FAMILY-384";Tend="1004";Tstart="840";shortTE="F";uid="70f83e19-8fa2-4e87-b51e-db3d54c3a18d"
CAJEWF010000007.1	RepeatMasker	Unknown	7682318	7682461	846	-	.	ID="RND-6_FAMILY-1750";Tend="1170";Tstart="1028";shortTE="F";uid="4f91312f-14db-44d7-8d8f-ecca9925f2e6"
CAJEWF010000007.1	RepeatMasker	Unknown	13468266	13468493	1519	-	.	ID="RND-1_FAMILY-171";Tend="1133";Tstart="892";shortTE="F";uid="083f89f2-a10c-45b0-9ad5-edf76920809b"
CAJEWF010000007.1	RepeatMasker	DNA/TcMar-Tc1	15197554	15198640	8367	-	.	ID="RND-6_FAMILY-8393";Tend="1834";Tstart="735";shortTE="F";uid="13f248fe-a8cf-40dd-8daa-a99b97ff1780"
CAJEWF010000007.1	RepeatMasker	LINE/L2	20261450	20261700	1976	-	.	ID="RND-1_FAMILY-164";Tend="1175";Tstart="917";shortTE="F";uid="278115d9-55f7-4ee5-be63-16c43866016d"
CAJEWF010000007.1	RepeatMasker	DNA/TcMar-Tc1	19596142	19596456	2079	-	.	ID="RND-6_FAMILY-7989";Tend="500";Tstart="185";shortTE="F";uid="a74ee13c-476d-4154-8b7b-dbf56cf55ad2"
CAJEWF010000007.1	RepeatMasker	LTR/Copia	16821923	16826481	39586	-	.	ID="COPIA-1_BTA-I";Tend="4576";Tstart="1";shortTE="F";uid="cd554809-2362-4fd8-9e45-4cbe024c98b8"
CAJEWF010000007.1	RepeatMasker	LINE/I	4406545	4406853	806	-	.	ID="RND-6_FAMILY-3086";Tend="4884";Tstart="4592";shortTE="F";uid="8b07a90b-748f-4cec-ae99-a3a1f2238bf5"
CAJEWF010000007.1	RepeatMasker	LINE/L2	15799487	15799741	1452	-	.	ID="RND-4_FAMILY-328";Tend="1160";Tstart="898";shortTE="F";uid="71bfe551-a050-489f-b0df-4a6599c33df7"
CAJEWF010000007.1	RepeatMasker	DNA/CMC-EnSpm	18660505	18660811	1457	-	.	ID="RND-6_FAMILY-813";Tend="6757";Tstart="6451";shortTE="F";uid="8dd42d14-2eda-4f8d-aa3a-3421eb2b3c3c"
CAJEWF010000007.1	RepeatMasker	Unknown	3625721	3625824	647	-	.	ID="RND-6_FAMILY-2397";Tend="1526";Tstart="1411";shortTE="F";uid="e6eafcbb-0870-4e41-8ac8-b3424ef8c6a2"
CAJEWF010000007.1	RepeatMasker	DNA	3303852	3303957	854	-	.	ID="RND-5_FAMILY-3769";Tend="2055";Tstart="1950";shortTE="F";uid="dbcffc16-d9b0-452c-ae33-271a4049ca54"
CAJEWF010000007.1	RepeatMasker	DNA	20032890	20033393	3854	-	.	ID="DNA-1_BTA";Tend="504";Tstart="1";shortTE="F";uid="0a526015-c080-4c5e-bf2e-a55bd30d40e3"
CAJEWF010000007.1	RepeatMasker	DNA	16131557	16131945	2429	-	.	ID="rnd-6_family-14136";Tend="1104";Tstart="826";shortTE="F";uid="677a3a09-d76a-484e-8bc6-71c1835349a4"
CAJEWF010000007.1	RepeatMasker	LTR/Gypsy	4761717	4762006	1243	-	.	ID="RND-6_FAMILY-1646";Tend="1504";Tstart="1248";shortTE="F";uid="817ef56f-7f5b-4a31-b4c7-e2d078f69118"
CAJEWF010000007.1	RepeatMasker	RC/Helitron	4829179	4829492	1360	-	.	ID="RND-4_FAMILY-971";Tend="1222";Tstart="913";shortTE="F";uid="ab557478-805d-4e98-a562-7dc94452779d"
CAJEWF010000007.1	RepeatMasker	DNA	11967785	11967947	880	-	.	ID="RND-6_FAMILY-3855";Tend="2730";Tstart="2557";shortTE="F";uid="a512e33e-8906-48ef-991a-c4dacbc009c2"
CAJEWF010000007.1	RepeatMasker	Unknown	5064010	5064279	1288	-	.	ID="RND-4_FAMILY-227";Tend="1234";Tstart="964";shortTE="F";uid="1cc4bb25-26eb-469d-8281-341530dc33da"
CAJEWF010000007.1	RepeatMasker	DNA/Kolobok	9070664	9071099	2004	-	.	ID="KOLOBOK-N2_BTA";Tend="441";Tstart="2";shortTE="F";uid="9b65129d-2ca6-4757-9623-4d9e5cced0d8"
CAJEWF010000007.1	RepeatMasker	RC/Helitron	3892130	3892315	1074	-	.	ID="RND-1_FAMILY-88";Tend="1269";Tstart="1077";shortTE="F";uid="c9aacc1b-6a55-466c-9da6-55f1b3a643f5"
CAJEWF010000007.1	RepeatMasker	Unknown	16843237	16843370	860	-	.	ID="RND-1_FAMILY-78";Tend="1079";Tstart="945";shortTE="F";uid="df4db231-d886-4940-92c6-f00073f618a7"
CAJEWF010000007.1	RepeatMasker	DNA/PIF-Spy	10427987	10428176	890	-	.	ID="RND-5_FAMILY-827";Tend="2811";Tstart="2611";shortTE="F";uid="4b3ecd12-04aa-4417-a524-50ef3657eab9"
CAJEWF010000007.1	RepeatMasker	DNA/TcMar-Tc1	19506824	19507992	6583	-	.	ID="MARINER-N2_BTA";Tend="1202";Tstart="1";shortTE="F";uid="90eb4858-0d57-4340-b93d-4915df662ad3"
CAJEWF010000007.1	RepeatMasker	LINE/L2	12033863	12034077	935	-	.	ID="RND-1_FAMILY-164";Tend="1178";Tstart="917";shortTE="F";uid="321fc5ea-ea08-4fd0-8e40-56415dbbad89"
CAJEWF010000007.1	RepeatMasker	LTR/Copia	20614105	20615547	716	-	.	ID="RND-1_FAMILY-195";TEgroup="ctg_7%7CRND-1_FAMILY-195%7C1";Tend="2496";Tstart="1639";shortTE="F";uid="891d1f03-7697-408d-95bb-f913f9f5b2bb"
CAJEWF010000007.1	RepeatMasker	DNA/CMC-EnSpm	149662	149821	1663	-	.	ID="RND-1_FAMILY-56";Tend="1058";Tstart="899";shortTE="F";uid="76f2b978-2f0e-4889-8d5f-4c3acb62071d"
CAJEWF010000007.1	RepeatMasker	LTR/Gypsy	11945039	11945241	640	-	.	ID="RND-3_FAMILY-29";Tend="1305";Tstart="1103";shortTE="F";uid="bc1a0002-354c-4d6e-a10e-70c6040d444c"
CAJEWF010000007.1	RepeatMasker	DNA/TcMar-Tc1	11706705	11706923	1116	-	.	ID="RND-6_FAMILY-576";Tend="1123";Tstart="906";shortTE="F";uid="7612e178-b724-4194-a9bd-75d0240093b4"
CAJEWF010000007.1	RepeatMasker	Unknown	5478162	5478291	1034	-	.	ID="RND-3_FAMILY-154";Tend="1084";Tstart="955";shortTE="F";uid="4ef9d06c-8165-44b0-b54b-41c8e6e03817"
CAJEWF010000007.1	RepeatMasker	Unknown	13489225	13491496	20641	-	.	ID="RND-6_FAMILY-6694";Tend="3100";Tstart="815";shortTE="F";uid="83b82521-9f8b-492a-abf6-c8fef825fd5d"
CAJEWF010000007.1	RepeatMasker	DNA	815245	815395	1222	-	.	ID="RND-6_FAMILY-2621";Tend="2840";Tstart="2689";shortTE="F";uid="cd15374e-f6ef-4473-83a7-2c7bc2c6bdbd"
CAJEWF010000007.1	RepeatMasker	DNA/TcMar-Tigger	4459123	4459489	1521	-	.	ID="RND-1_FAMILY-236";Tend="1156";Tstart="920";shortTE="F";uid="13499bbd-5e17-4b5e-803f-72b26398ce4a"
CAJEWF010000007.1	RepeatMasker	Unknown	12450771	12450904	1021	-	.	ID="RND-4_FAMILY-60";Tend="1156";Tstart="1023";shortTE="F";uid="3378da15-39c0-45a4-a962-addced45095c"
CAJEWF010000007.1	RepeatMasker	DNA	12585839	12586106	795	-	.	ID="RND-3_FAMILY-135";Tend="1163";Tstart="875";shortTE="F";uid="b94765d2-776c-4151-8270-2338a4cdc9fe"
CAJEWF010000007.1	RepeatMasker	DNA/CMC	8057028	8057291	1849	-	.	ID="RND-1_FAMILY-81";Tend="1257";Tstart="949";shortTE="F";uid="95f360fc-cb15-4a03-8e7b-785818cc0d05"
CAJEWF010000007.1	RepeatMasker	DNA/Zator	10207730	10207906	828	-	.	ID="RND-6_FAMILY-5038";Tend="1684";Tstart="1505";shortTE="F";uid="b2a6cc7b-91eb-46fe-9c6a-0aa141575b5b"
CAJEWF010000007.1	RepeatMasker	LTR/Gypsy	7461936	7462061	406	-	.	ID="RND-6_FAMILY-1646";Tend="1479";Tstart="1340";shortTE="F";uid="7f7e9397-34e3-4bac-8360-129a6495233d"
CAJEWF010000007.1	RepeatMasker	DNA	19356078	19356340	1842	-	.	ID="RND-4_FAMILY-183";Tend="1153";Tstart="890";shortTE="F";uid="50675d7f-0136-41cb-873d-316e617d4558"
CAJEWF010000007.1	RepeatMasker	DNA/CMC	20499412	20499547	480	-	.	ID="RND-1_FAMILY-93";Tend="1270";Tstart="1136";shortTE="F";uid="4202b4c5-7e7d-4973-9ee6-a5525b657f99"
CAJEWF010000007.1	RepeatMasker	Unknown	11070145	11071397	10458	-	.	ID="RND-1_FAMILY-351";Tend="2070";Tstart="830";shortTE="F";uid="73ac846f-635f-41b9-8f4c-9e8047139451"
CAJEWF010000007.1	RepeatMasker	DNA/CMC-EnSpm	5442031	5442237	1096	-	.	ID="RND-1_FAMILY-56";Tend="1157";Tstart="947";shortTE="F";uid="41d3952e-1d56-47c8-a0aa-4d4fed05273b"
CAJEWF010000007.1	RepeatMasker	DNA/CMC-EnSpm	11575813	11576071	1544	-	.	ID="RND-1_FAMILY-56";Tend="1149";Tstart="898";shortTE="F";uid="702e7e78-b3fc-41e8-8517-d04740648914"
CAJEWF010000007.1	RepeatMasker	DNA	16789387	16789532	898	-	.	ID="RND-5_FAMILY-1623";Tend="2143";Tstart="2001";shortTE="F";uid="5c0576ef-952e-4b07-a6db-6e78e82282ac"
CAJEWF010000007.1	RepeatMasker	DNA/Sola-2	5914207	5914451	1217	-	.	ID="RND-6_FAMILY-755";Tend="1032";Tstart="793";shortTE="F";uid="cb00f2a6-f4db-4292-bbab-100147390d20"
CAJEWF010000007.1	RepeatMasker	DNA/CMC-EnSpm	7411919	7412139	1709	-	.	ID="ENSPM-N3_BTA";Tend="221";Tstart="1";shortTE="F";uid="81534c60-4213-42db-b0fc-3de9fb597272"
CAJEWF010000007.1	RepeatMasker	Unknown	20471181	20471374	471	-	.	ID="RND-6_FAMILY-14361";Tend="521";Tstart="327";shortTE="F";uid="aebcdcda-25b9-4b67-b904-b65d00303d2a"
CAJEWF010000007.1	RepeatMasker	DNA/PIF-Spy	2741970	2742248	505	-	.	ID="RND-6_FAMILY-1132";Tend="1239";Tstart="979";shortTE="F";uid="b7ac7c74-94c1-45c8-9515-e073f8b84880"
CAJEWF010000007.1	RepeatMasker	DNA	9445817	9446412	1771	-	.	ID="RND-4_FAMILY-211";Tend="1078";Tstart="501";shortTE="F";uid="03c789fe-9c28-40c5-bac9-3ca0a0f4f2c1"
CAJEWF010000007.1	RepeatMasker	Unknown	5835986	5836550	3466	-	.	ID="RND-4_FAMILY-243";Tend="1489";Tstart="947";shortTE="F";uid="ec8801e3-39db-43bb-9562-c87fddb85716"
CAJEWF010000007.1	RepeatMasker	DNA/CMC-Transib	16765706	16765857	817	-	.	ID="RND-5_FAMILY-2303";Tend="936";Tstart="786";shortTE="F";uid="3459b99b-8eb2-49a7-8a6c-8c8ded4c0475"
CAJEWF010000007.1	RepeatMasker	DNA/CMC-EnSpm	15422035	15422449	3214	-	.	ID="ENSPM-N3_BTA";Tend="414";Tstart="1";shortTE="F";uid="c6e6c2dc-365e-4341-9460-64e73e8d9e36"
CAJEWF010000007.1	RepeatMasker	LTR/Gypsy	14687893	14688498	890	-	.	ID="RND-1_FAMILY-459";Tend="1292";Tstart="689";shortTE="F";uid="b6ac7ebd-e7ad-4cda-a5eb-04c323288b56"
CAJEWF010000007.1	RepeatMasker	Unknown	9698267	9698419	496	-	.	ID="RND-3_FAMILY-432";Tend="1118";Tstart="972";shortTE="F";uid="b296d97c-eb61-4c5b-8f91-fdafc5a2bb0e"
CAJEWF010000007.1	RepeatMasker	Unknown	7206837	7206979	963	-	.	ID="RND-1_FAMILY-27";Tend="1048";Tstart="900";shortTE="F";uid="e8addc21-20bc-4af3-bb81-9c2b3526222c"
CAJEWF010000007.1	RepeatMasker	Unknown	429271	429634	1671	-	.	ID="RND-5_FAMILY-914";Tend="1318";Tstart="912";shortTE="F";uid="69890751-0ac5-4eb9-87b4-cd23424ea79b"
CAJEWF010000007.1	RepeatMasker	DNA	10566865	10566988	538	-	.	ID="RND-5_FAMILY-3498";Tend="203";Tstart="88";shortTE="F";uid="4a2096ca-074c-43f1-b752-e70e9693bb06"
CAJEWF010000007.1	RepeatMasker	Unknown	8152138	8152328	893	-	.	ID="RND-6_FAMILY-1750";Tend="1242";Tstart="1062";shortTE="F";uid="cb692876-7aa0-4c75-ae25-f79a46855147"
CAJEWF010000007.1	RepeatMasker	LINE/R1	18247032	18248104	3643	-	.	ID="RND-6_FAMILY-5703";Tend="1585";Tstart="506";shortTE="F";uid="b3ed1553-16ad-434d-80b5-98823c332078"
CAJEWF010000007.1	RepeatMasker	DNA	9237472	9237983	729	-	.	ID="RND-5_FAMILY-792";Tend="2393";Tstart="1922";shortTE="F";uid="5f29d6bc-da33-4114-8c76-cddf066c85ca"
CAJEWF010000007.1	RepeatMasker	LTR/Gypsy	13007500	13007778	1201	-	.	ID="RND-5_FAMILY-1051";Tend="1427";Tstart="1189";shortTE="F";uid="d3701999-202a-42de-b6f3-8732397623e4"
CAJEWF010000007.1	RepeatMasker	DNA	16818303	16818536	952	-	.	ID="RND-4_FAMILY-746";Tend="1193";Tstart="951";shortTE="F";uid="306c4d2f-057c-4c54-abdb-0ca1b79f7ff4"
CAJEWF010000007.1	RepeatMasker	RC/Helitron	396477	396704	1515	-	.	ID="RND-1_FAMILY-408";Tend="2129";Tstart="1893";shortTE="F";uid="05307c54-f71c-43df-ba2d-52c2340754e9"
CAJEWF010000007.1	RepeatMasker	DNA	15819545	15820138	821	-	.	ID="DNA-1_BTA";TEgroup="ctg_7%7CDNA-1_BTA%7C12";Tend="447";Tstart="1";shortTE="F";uid="5d17e15f-126e-42dd-92e1-fbae48dc8620"
CAJEWF010000007.1	RepeatMasker	Unknown	12985252	12985532	1619	-	.	ID="RND-5_FAMILY-38";Tend="1233";Tstart="950";shortTE="F";uid="8f0da88a-4f6a-44f4-95fe-c4d8a28d562e"
CAJEWF010000007.1	RepeatMasker	DNA	11929700	11932102	13479	-	.	ID="rnd-6_family-1044";Tend="2275";Tstart="242";shortTE="F";uid="7fe0a1c7-8251-4469-bf42-79518d5b6765"
CAJEWF010000007.1	RepeatMasker	DNA/Sola-2	16275898	16276144	1995	-	.	ID="RND-5_FAMILY-866";Tend="629";Tstart="383";shortTE="F";uid="8abb29d3-60b1-4539-b5b8-a2af4d672e76"
CAJEWF010000007.1	RepeatMasker	DNA/CMC-Chapaev-3	20395760	20395905	1272	-	.	ID="RND-6_FAMILY-649";Tend="1913";Tstart="1768";shortTE="F";uid="cd5baf35-746c-4469-9931-2a0bd699eddc"
CAJEWF010000007.1	RepeatMasker	DNA/CMC-EnSpm	892874	893126	1104	-	.	ID="RND-1_FAMILY-56";Tend="1155";Tstart="895";shortTE="F";uid="af9640bd-c0fe-4088-976b-21ef8f2a5f9d"
CAJEWF010000007.1	RepeatMasker	DNA/Maverick	17729352	17730842	13107	-	.	ID="RND-1_FAMILY-619";Tend="2290";Tstart="818";shortTE="F";uid="e5c3c69c-d94d-47ae-b3b3-5c3beba138f0"
CAJEWF010000007.1	RepeatMasker	DNA/CMC-EnSpm	20243440	20243854	3266	-	.	ID="ENSPM-N3_BTA";Tend="414";Tstart="1";shortTE="F";uid="678bad4f-f17c-455b-a153-ac171d6ce693"
CAJEWF010000007.1	RepeatMasker	DNA/hAT-Tip100	6927278	6927389	590	-	.	ID="RND-1_FAMILY-49";Tend="1116";Tstart="1005";shortTE="F";uid="6645a641-3948-47f2-8f10-a4bd113adb18"
CAJEWF010000007.1	RepeatMasker	Unknown	9090523	9090768	1649	-	.	ID="RND-5_FAMILY-1778";Tend="1148";Tstart="903";shortTE="F";uid="0e08aec7-360a-44d0-a778-ecc6cb483dd9"
CAJEWF010000007.1	RepeatMasker	Unknown	19937410	19937940	3117	-	.	ID="RND-5_FAMILY-159";Tend="1424";Tstart="892";shortTE="F";uid="7e3de41b-0d60-44d7-a086-aa4c770c7841"
CAJEWF010000007.1	RepeatMasker	LTR/Gypsy	6244189	6244398	997	-	.	ID="RND-5_FAMILY-1051";Tend="1189";Tstart="1007";shortTE="F";uid="7128f8cd-f561-40c4-92c7-10fc355c78b3"
CAJEWF010000007.1	RepeatMasker	DNA/CMC	13993315	13993528	660	-	.	ID="RND-6_FAMILY-5287";Tend="1117";Tstart="912";shortTE="F";uid="9fc3d73d-7b54-4a1e-8154-af9505583504"
CAJEWF010000007.1	RepeatMasker	DNA/hAT?	9113745	9113964	1727	-	.	ID="RND-6_FAMILY-77";Tend="1110";Tstart="890";shortTE="F";uid="403a0fdc-556c-408c-a72a-cdbd0cfccbfd"
CAJEWF010000007.1	RepeatMasker	LTR/Gypsy	11425509	11425692	860	-	.	ID="RND-3_FAMILY-25";Tend="1267";Tstart="1078";shortTE="F";uid="4b340cb1-a8ce-43f6-bb66-683ce57d5be8"
CAJEWF010000007.1	RepeatMasker	LTR/Copia	20612569	20613852	2085	-	.	ID="RND-1_FAMILY-195";Tend="2795";Tstart="1595";shortTE="F";uid="f110c52b-f1c5-4464-adaf-2ced74f70b6c"
CAJEWF010000007.1	RepeatMasker	LTR/Gypsy	13166187	13166473	2266	-	.	ID="RND-5_FAMILY-27";Tend="1210";Tstart="924";shortTE="F";uid="4f977bec-24e8-4a7a-9a0e-6d25eb3cd26b"
CAJEWF010000007.1	RepeatMasker	RC/Helitron	924390	924635	511	-	.	ID="RND-6_FAMILY-9451";Tend="607";Tstart="135";shortTE="F";uid="8e3e2f0c-1358-45f6-9226-6c9495210167"
CAJEWF010000007.1	RepeatMasker	Unknown	1173741	1174024	1524	-	.	ID="RND-5_FAMILY-38";Tend="1229";Tstart="948";shortTE="F";uid="9a8f279d-af7d-4f36-b807-13cf01abeeee"
CAJEWF010000007.1	RepeatMasker	DNA/Kolobok	14731792	14732255	3795	-	.	ID="rnd-6_family-6547";Tend="1102";Tstart="655";shortTE="F";uid="d4c5869f-34dd-4a4d-8e67-be26c18c0e99"
CAJEWF010000007.1	RepeatMasker	DNA	6035554	6035907	2114	-	.	ID="RND-3_FAMILY-28";Tend="1284";Tstart="903";shortTE="F";uid="203a3aff-b225-4590-9783-d4a6a2e9dcd2"
CAJEWF010000007.1	RepeatMasker	DNA/hAT-Tip100	1339708	1339991	2091	-	.	ID="RND-6_FAMILY-968";Tend="5465";Tstart="5187";shortTE="F";uid="564616fd-2c83-4800-bc73-bf221506164e"
CAJEWF010000007.1	RepeatMasker	DNA	20244469	20250537	46439	-	.	ID="RND-6_FAMILY-1993";Tend="5967";Tstart="10";shortTE="F";uid="3eeb88e4-d16a-46ee-99fe-40dfc5aad4ba"
CAJEWF010000007.1	RepeatMasker	Unknown	18688723	18688868	844	-	.	ID="RND-1_FAMILY-27";Tend="1052";Tstart="907";shortTE="F";uid="d372d00c-cc91-42ac-b88e-a4658b7af09c"
CAJEWF010000007.1	RepeatMasker	Unknown	7541228	7541536	778	-	.	ID="RND-1_FAMILY-202";Tend="1199";Tstart="905";shortTE="F";uid="a6cd20c8-acbd-4cce-81fa-7f2d239b955f"
CAJEWF010000007.1	RepeatMasker	DNA	5597551	5598399	3063	-	.	ID="RND-6_FAMILY-7817";Tend="2528";Tstart="1648";shortTE="F";uid="1828d8d2-9c5a-4ff4-b308-d76f2718faa9"
CAJEWF010000007.1	RepeatMasker	DNA/hAT-Tip100	5446089	5446604	2327	-	.	ID="RND-5_FAMILY-4888";Tend="1735";Tstart="1236";shortTE="F";uid="cf81cdd8-f34b-4b1e-8289-95d3a3bf7369"
CAJEWF010000007.1	RepeatMasker	DNA/CMC	791688	791893	1472	-	.	ID="ENSPM-N1_BTA";Tend="228";Tstart="22";shortTE="F";uid="8cfec127-0d1d-4606-bc34-4671aaa00b5d"
CAJEWF010000007.1	RepeatMasker	DNA/CMC-EnSpm	8904101	8904358	987	-	.	ID="RND-2_FAMILY-41";Tend="1260";Tstart="1001";shortTE="F";uid="775faeb6-6d5f-4f03-96c7-4ac5a0a3590c"
CAJEWF010000007.1	RepeatMasker	LINE/I-Jockey	651498	651942	624	-	.	ID="RND-1_FAMILY-240";TEgroup="ctg_7%7CRND-1_FAMILY-240%7C1";Tend="1221";Tstart="912";shortTE="F";uid="dda43043-892b-4618-a946-2bf123bf7062"
CAJEWF010000007.1	RepeatMasker	RC/Helitron	5369211	5369340	421	-	.	ID="RND-6_FAMILY-631";Tend="1502";Tstart="1379";shortTE="F";uid="49641fe0-24e8-4ff8-aa0b-9d1b772f0965"
CAJEWF010000007.1	RepeatMasker	LTR/Gypsy	9642976	9643107	453	-	.	ID="RND-6_FAMILY-6215";Tend="1250";Tstart="1118";shortTE="F";uid="ac101350-5df5-4252-9f59-a1ddd3d246af"
CAJEWF010000007.1	RepeatMasker	Unknown	10192663	10192858	441	-	.	ID="RND-6_FAMILY-1831";Tend="1677";Tstart="1482";shortTE="F";uid="e23075d7-1f8c-4104-896f-3a06f96f1dd8"
CAJEWF010000007.1	RepeatMasker	DNA/CMC-EnSpm	6708693	6708810	578	-	.	ID="RND-6_FAMILY-813";Tend="1117";Tstart="1000";shortTE="F";uid="a98b1692-f4c8-48bb-b594-a0d72fa854a1"
CAJEWF010000007.1	RepeatMasker	RC/Helitron	11744429	11745241	6695	-	.	ID="HELITRON-N2_BTA";Tend="821";Tstart="3";shortTE="F";uid="5383d1f9-f046-490f-8c0a-cd4d79a4c02e"
CAJEWF010000007.1	RepeatMasker	LTR/Gypsy	6224001	6224107	505	-	.	ID="RND-5_FAMILY-4600";Tend="1057";Tstart="955";shortTE="F";uid="fb36165e-0b70-44a3-b154-548be5df5557"
CAJEWF010000007.1	RepeatMasker	LINE/L2	3074657	3074927	1549	-	.	ID="RND-1_FAMILY-164";Tend="1178";Tstart="913";shortTE="F";uid="85e74945-5a81-4371-a9e5-5a913fe4c98d"
CAJEWF010000007.1	RepeatMasker	DNA/CMC	4252924	4253191	1467	-	.	ID="RND-1_FAMILY-116";Tend="2552";Tstart="2290";shortTE="F";uid="48c722ff-73d7-4667-a7a9-77c0bb3596c8"
CAJEWF010000007.1	RepeatMasker	DNA/hAT-hAT5	8279688	8280319	3549	-	.	ID="RND-6_FAMILY-700";Tend="1640";Tstart="1007";shortTE="F";uid="45094239-8e91-47ba-8114-e804659d8ae4"
CAJEWF010000007.1	RepeatMasker	Unknown	8136697	8136952	1246	-	.	ID="RND-1_FAMILY-36";Tend="1206";Tstart="952";shortTE="F";uid="c2475d72-60bf-495c-9ad8-77c080bdd994"
CAJEWF010000007.1	RepeatMasker	LTR/Pao	13770515	13771333	3298	-	.	ID="BEL-7_BTA-I";TEgroup="ctg_7%7CBEL-7_BTA-I%7C1";Tend="6329";Tstart="5678";shortTE="F";uid="76b05446-5dc2-499c-8f56-fe9ba9a5bc96"
CAJEWF010000007.1	RepeatMasker	LINE/Penelope	11044052	11044195	414	-	.	ID="RND-5_FAMILY-659";Tend="1321";Tstart="1170";shortTE="F";uid="cba1dd83-a280-405f-bf95-90a2b06fa732"
CAJEWF010000007.1	RepeatMasker	DNA/CMC-EnSpm	6950492	6950852	2031	-	.	ID="ENSPM-2N1_BTA";Tend="1669";Tstart="1312";shortTE="F";uid="65f87610-8dd9-401a-95f0-ff5c8a9fffff"
CAJEWF010000007.1	RepeatMasker	LINE/R1	5938210	5938338	621	-	.	ID="RND-6_FAMILY-1164";Tend="6980";Tstart="6857";shortTE="F";uid="b31b2ad9-c7ac-40a9-946f-152bd1199f80"
CAJEWF010000007.1	RepeatMasker	DNA/PIF-Harbinger	10825518	10825749	1543	-	.	ID="RND-4_FAMILY-1090";Tend="1194";Tstart="955";shortTE="F";uid="4f6b5387-18ce-4819-96b6-2672320a6931"
CAJEWF010000007.1	RepeatMasker	Unknown	1922566	1922700	492	-	.	ID="RND-1_FAMILY-40";Tend="1094";Tstart="960";shortTE="F";uid="7e4ea07d-5288-40db-bfb2-0d93b22b5529"
CAJEWF010000007.1	RepeatMasker	LTR/Gypsy	4419333	4419455	761	-	.	ID="RND-6_FAMILY-1646";Tend="1368";Tstart="1243";shortTE="F";uid="c82981ea-3bb9-481a-83c5-2c1e4068c7b8"
CAJEWF010000007.1	RepeatMasker	DNA/CMC-Transib	10895002	10895163	1174	-	.	ID="RND-5_FAMILY-2303";Tend="927";Tstart="766";shortTE="F";uid="0552ec72-acb1-4e2d-9210-e9b4a1dac5ed"
CAJEWF010000007.1	RepeatMasker	Unknown	6950237	6950493	2123	-	.	ID="RND-1_FAMILY-714";Tend="1128";Tstart="872";shortTE="F";uid="b5697995-9be6-4bff-9b22-f4a54c9f73e3"
CAJEWF010000007.1	RepeatMasker	DNA	11959077	11959297	1369	-	.	ID="RND-4_FAMILY-183";Tend="1117";Tstart="890";shortTE="F";uid="3dda7063-e046-4811-b7ff-e9641c1b79f1"
CAJEWF010000007.1	RepeatMasker	Unknown	17526412	17526541	992	-	.	ID="RND-1_FAMILY-449";Tend="1070";Tstart="940";shortTE="F";uid="fc010ea3-16a7-4762-b724-459e95e874c9"
CAJEWF010000007.1	RepeatMasker	Unknown	3591838	3592105	1549	-	.	ID="RND-6_FAMILY-2397";Tend="1531";Tstart="1258";shortTE="F";uid="386a8091-3b70-4764-98bb-f7cb7339d044"
CAJEWF010000007.1	RepeatMasker	DNA/TcMar-Tc1	16656857	16657080	1771	-	.	ID="RND-1_FAMILY-275";Tend="1198";Tstart="971";shortTE="F";uid="f4954327-7ef5-4f61-b9f0-b05bd3c2ba39"
CAJEWF010000007.1	RepeatMasker	LTR/Gypsy	1200290	1200539	1717	-	.	ID="RND-6_FAMILY-1646";Tend="1236";Tstart="985";shortTE="F";uid="2c730998-dc0c-4452-ad30-46c5e9057fec"
CAJEWF010000007.1	RepeatMasker	LTR/Gypsy	15780958	15781155	714	-	.	ID="RND-3_FAMILY-25";Tend="1271";Tstart="1081";shortTE="F";uid="241503b3-66f0-4890-844c-98adcbc276e7"
CAJEWF010000007.1	RepeatMasker	DNA/CMC-EnSpm	18668316	18668496	442	-	.	ID="RND-6_FAMILY-5864";Tend="645";Tstart="475";shortTE="F";uid="df436f2f-fc0a-409c-998f-f98a89555089"
CAJEWF010000007.1	RepeatMasker	DNA/Sola-2	9232848	9232949	911	-	.	ID="RND-5_FAMILY-866";Tend="824";Tstart="727";shortTE="F";uid="ec5cf5b3-d4b9-43b2-b72e-522336acae2b"
CAJEWF010000007.1	RepeatMasker	DNA	11104910	11105413	4218	-	.	ID="DNA-1_BTA";Tend="504";Tstart="1";shortTE="F";uid="f2926db2-8db0-42cd-87c7-37de3a0598a1"
CAJEWF010000007.1	RepeatMasker	Unknown	13945363	13945489	454	-	.	ID="RND-1_FAMILY-78";Tend="1079";Tstart="959";shortTE="F";uid="d7ba9c52-00e8-44e8-bd4c-79227d145c1c"
CAJEWF010000007.1	RepeatMasker	Unknown	2001499	2001644	478	-	.	ID="RND-6_FAMILY-3288";Tend="1066";Tstart="917";shortTE="F";uid="15ea0b76-b481-47c2-beef-7dec03d3b0c1"
CAJEWF010000007.1	RepeatMasker	LTR/Gypsy	15486581	15486839	1070	-	.	ID="RND-3_FAMILY-29";Tend="1340";Tstart="1080";shortTE="F";uid="d52066a9-918d-46b6-a1c3-f46155f363cd"
CAJEWF010000007.1	RepeatMasker	DNA/hAT-Tip100	8634893	8635519	4163	-	.	ID="RND-1_FAMILY-673";Tend="1529";Tstart="915";shortTE="F";uid="af0f0c87-6a50-4f62-bdf9-1243715cb5a6"
CAJEWF010000007.1	RepeatMasker	DNA/hAT-Tip100	18515202	18515339	496	-	.	ID="RND-5_FAMILY-4888";Tend="1232";Tstart="1098";shortTE="F";uid="a9d55e72-6cf5-4ef8-b770-19cab9edd8e2"
CAJEWF010000007.1	RepeatMasker	DNA	870421	870545	1124	-	.	ID="RND-5_FAMILY-3769";Tend="2068";Tstart="1944";shortTE="F";uid="a9b9ea4f-9ac6-4175-bb8e-e87d3bbe42ea"
CAJEWF010000007.1	RepeatMasker	DNA/hAT?	8412221	8412569	1714	-	.	ID="RND-5_FAMILY-1268";Tend="1181";Tstart="847";shortTE="F";uid="eefa35fa-a8af-4045-a2d4-b54ddb17d475"
CAJEWF010000007.1	RepeatMasker	DNA/Zator	9193179	9193326	411	-	.	ID="RND-6_FAMILY-2114";Tend="2448";Tstart="2277";shortTE="F";uid="808c7457-9adc-4ca6-9b3b-f30dd09190a5"
CAJEWF010000007.1	RepeatMasker	LINE/L2	7937673	7937931	1833	-	.	ID="RND-1_FAMILY-164";Tend="1175";Tstart="917";shortTE="F";uid="98f9bb38-f508-4e0a-94f7-ac846eadcdfe"
CAJEWF010000007.1	RepeatMasker	DNA	7097650	7097774	598	-	.	ID="RND-2_FAMILY-6";Tend="1262";Tstart="1138";shortTE="F";uid="0bf4968d-feb7-4f25-b500-c9ae406e9bdf"
CAJEWF010000007.1	RepeatMasker	DNA	16763482	16763866	502	-	.	ID="RND-1_FAMILY-194";TEgroup="ctg_7%7CRND-1_FAMILY-194%7C1";Tend="1065";Tstart="817";shortTE="T";uid="c71e202f-1619-4cf6-95ea-22d818def79d"
CAJEWF010000007.1	RepeatMasker	LTR/Gypsy	10361423	10362319	1092	-	.	ID="RND-6_FAMILY-5871";TEgroup="ctg_7%7CRND-6_FAMILY-5871%7C3";Tend="859";Tstart="58";shortTE="F";uid="cd4ccee7-60e6-405b-9068-2b1e0f830e7f"
CAJEWF010000007.1	RepeatMasker	Unknown	6314801	6315071	695	-	.	ID="RND-5_FAMILY-5011";Tend="1303";Tstart="1040";shortTE="F";uid="4ce20f64-c39b-4643-9f61-45422576b7b8"
CAJEWF010000007.1	RepeatMasker	LINE/I-Jockey	18663296	18663445	807	-	.	ID="RND-4_FAMILY-756";Tend="2903";Tstart="2754";shortTE="F";uid="f9d94788-559b-483f-94de-f2adc60a5112"
CAJEWF010000007.1	RepeatMasker	DNA/MULE-MuDR	13944881	13945070	1430	-	.	ID="RND-6_FAMILY-15083";Tend="1088";Tstart="888";shortTE="F";uid="4479312a-0064-4cb3-b574-c4c63d8a5d3f"
CAJEWF010000007.1	RepeatMasker	DNA/CMC-EnSpm	18555763	18555874	558	-	.	ID="RND-6_FAMILY-813";Tend="1119";Tstart="1008";shortTE="F";uid="ff049b09-96aa-4632-ae2e-1c1c33da9e18"
CAJEWF010000007.1	RepeatMasker	RC/Helitron	10544571	10544743	549	-	.	ID="HELITRON-1_BTA";Tend="3586";Tstart="3405";shortTE="F";uid="8cfc6509-8a48-45e5-8be3-75aca37ffc7c"
CAJEWF010000007.1	RepeatMasker	DNA/CMC-EnSpm	3890713	3890951	1339	-	.	ID="RND-4_FAMILY-447";Tend="1215";Tstart="949";shortTE="F";uid="3c5b8bd5-7158-4018-a031-fbcfdeb41d5b"
CAJEWF010000007.1	RepeatMasker	DNA	2760505	2760615	647	-	.	ID="RND-1_FAMILY-59";Tend="1108";Tstart="987";shortTE="F";uid="83916aa6-c6b2-48a2-8071-2063d3ba93e5"
CAJEWF010000007.1	RepeatMasker	DNA/Sola-2	13661423	13661566	923	-	.	ID="RND-1_FAMILY-512";Tend="929";Tstart="792";shortTE="F";uid="a2edddbc-675d-40d6-a2a3-6f0848b6f125"
CAJEWF010000007.1	RepeatMasker	DNA/hAT-Tip100	2836555	2837307	5006	-	.	ID="HAT-N2_BTA";Tend="759";Tstart="1";shortTE="F";uid="ec7e7584-07ae-4d09-bf22-15d5b44b860d"
CAJEWF010000007.1	RepeatMasker	Unknown	3628128	3628512	3357	-	.	ID="RND-3_FAMILY-190";Tend="1296";Tstart="910";shortTE="F";uid="445ae75b-25ce-4f87-a35f-349f0942cfe2"
CAJEWF010000007.1	RepeatMasker	Unknown	5588054	5588226	630	-	.	ID="RND-1_FAMILY-415";Tend="5127";Tstart="4944";shortTE="F";uid="f0356c2a-f948-44b9-b39a-37314040a435"
CAJEWF010000007.1	RepeatMasker	DNA	16748882	16749439	4350	-	.	ID="DNA-4_BTA";Tend="554";Tstart="1";shortTE="F";uid="6d9c1fa9-cb14-4d58-907c-c4bc1131129f"
CAJEWF010000007.1	RepeatMasker	Unknown	9222762	9223560	4655	-	.	ID="RND-6_FAMILY-830";TEgroup="ctg_7%7CRND-6_FAMILY-830%7C2";Tend="1574";Tstart="518";shortTE="F";uid="c00d9251-347a-468a-98f8-2b5b8277fab1"
CAJEWF010000007.1	RepeatMasker	DNA/CMC-EnSpm	13049975	13050171	1221	-	.	ID="RND-6_FAMILY-737";Tend="1071";Tstart="874";shortTE="F";uid="4f5e8dc2-c7c6-4342-a890-ce554afe6400"
CAJEWF010000007.1	RepeatMasker	DNA	1978409	1978531	489	-	.	ID="RND-5_FAMILY-1857";Tend="4710";Tstart="4587";shortTE="F";uid="b9be8abe-ceef-4feb-b7b6-c5f83266660d"
CAJEWF010000007.1	RepeatMasker	DNA	11724135	11724237	669	-	.	ID="RND-6_FAMILY-2621";Tend="2864";Tstart="2762";shortTE="F";uid="f5cc3a87-904f-45ca-ae28-c38cc90ea0dd"
CAJEWF010000007.1	RepeatMasker	DNA/CMC-EnSpm	4579244	4579488	1396	-	.	ID="RND-1_FAMILY-56";Tend="1151";Tstart="888";shortTE="F";uid="848bbc0e-05c2-4512-9336-36d4babbe492"
CAJEWF010000007.1	RepeatMasker	DNA	16410072	16411140	6498	-	.	ID="RND-6_FAMILY-12328";Tend="2182";Tstart="1090";shortTE="F";uid="456f8a9d-5593-495a-8779-af812569f310"
CAJEWF010000007.1	RepeatMasker	DNA	16941120	16941385	2377	-	.	ID="RND-1_FAMILY-59";Tend="1252";Tstart="984";shortTE="F";uid="f40256ab-ab98-4b2d-b01c-8272f326e476"
CAJEWF010000007.1	RepeatMasker	DNA	17047149	17047447	861	-	.	ID="dna-5_bta";Tend="404";Tstart="1";shortTE="F";uid="47ee4193-0a00-4aca-808c-6342eddfc17b"
CAJEWF010000007.1	RepeatMasker	DNA/CMC-EnSpm	14883988	14884400	2541	-	.	ID="ENSPM-N3_BTA";Tend="407";Tstart="1";shortTE="F";uid="99843e83-f0d9-46eb-a0e7-f470d9993846"
CAJEWF010000007.1	RepeatMasker	DNA	13671832	13672333	3923	-	.	ID="DNA-1_BTA";Tend="504";Tstart="1";shortTE="F";uid="059e5578-b821-4799-9b56-d8f344d18b2c"
CAJEWF010000007.1	RepeatMasker	RC/Helitron	3039703	3039903	884	-	.	ID="RND-6_FAMILY-5434";Tend="4701";Tstart="4507";shortTE="F";uid="9e5c4829-85b8-43c4-bbbe-7b153eaff514"
CAJEWF010000007.1	RepeatMasker	DNA/CMC	11158899	11159170	1726	-	.	ID="RND-4_FAMILY-396";Tend="1119";Tstart="849";shortTE="F";uid="a09c26cc-4707-4fc8-81fa-68ec5041e97c"
CAJEWF010000007.1	RepeatMasker	DNA/Kolobok	11243990	11244266	459	-	.	ID="RND-1_FAMILY-524";Tend="5713";Tstart="5441";shortTE="F";uid="157b6906-e73f-48fb-a0d0-3b145f85132f"
CAJEWF010000007.1	RepeatMasker	Unknown	1250958	1251157	601	-	.	ID="RND-1_FAMILY-266";Tend="1107";Tstart="880";shortTE="F";uid="c27825c1-75b0-47f0-82ce-d1b196b0c59b"
CAJEWF010000007.1	RepeatMasker	DNA/TcMar-Tc1	3797376	3797615	1207	-	.	ID="RND-4_FAMILY-1919";TEgroup="ctg_7%7CRND-4_FAMILY-1919%7C14";Tend="1090";Tstart="902";shortTE="F";uid="a545a549-d065-4596-9f64-c64207acd1d2"
CAJEWF010000007.1	RepeatMasker	Unknown	19083209	19083346	574	-	.	ID="RND-1_FAMILY-27";Tend="1045";Tstart="908";shortTE="F";uid="8d25ad2f-22a8-4ac6-a399-281e22a651ed"
CAJEWF010000007.1	RepeatMasker	DNA/CMC-Transib	1079218	1079376	1034	-	.	ID="RND-5_FAMILY-2303";Tend="929";Tstart="767";shortTE="F";uid="364daafc-271f-4d24-aff7-d0f2d8009090"
CAJEWF010000007.1	RepeatMasker	DNA/TcMar-Tigger	4214381	4214557	705	-	.	ID="rnd-5_family-1197";Tend="1134";Tstart="809";shortTE="F";uid="5925afe4-b8a8-41e9-ba3a-6fcbbfb5960a"
CAJEWF010000007.1	RepeatMasker	RC/Helitron	2778024	2778234	568	-	.	ID="RND-5_FAMILY-4101";Tend="725";Tstart="549";shortTE="F";uid="6e9f7601-1116-41cd-83b8-927d6e514774"
CAJEWF010000007.1	RepeatMasker	DNA	17908943	17909199	1259	-	.	ID="DNA-11_BTA";Tend="551";Tstart="275";shortTE="F";uid="937d31fc-56fc-466f-8d0a-c8e320fe88b3"
CAJEWF010000007.1	RepeatMasker	DNA/hAT-Tip100	20578413	20579021	3020	-	.	ID="RND-6_FAMILY-5722";Tend="2290";Tstart="1713";shortTE="F";uid="d05cff8a-d5ed-4b18-8380-1d04ef09c59f"
CAJEWF010000007.1	RepeatMasker	DNA/PIF-Spy	6160731	6160863	430	-	.	ID="ISL2EU-N3_BTA";Tend="286";Tstart="150";shortTE="F";uid="6c525d8d-da69-4736-a074-d20a87a54140"
CAJEWF010000007.1	RepeatMasker	DNA/CMC-EnSpm	2788008	2788154	1015	-	.	ID="RND-6_FAMILY-2037";Tend="1405";Tstart="1255";shortTE="F";uid="7b6db1ed-3282-4361-a203-0ccea71649d3"
CAJEWF010000007.1	RepeatMasker	Unknown	13539181	13539347	1353	-	.	ID="RND-4_FAMILY-384";Tend="1004";Tstart="838";shortTE="F";uid="1a17049a-a5e0-4529-9b94-1a6672ffcad0"
CAJEWF010000007.1	RepeatMasker	DNA/CMC-EnSpm	14945428	14945604	907	-	.	ID="RND-2_FAMILY-41";Tend="1180";Tstart="999";shortTE="F";uid="54a05d78-3d05-41e7-a4d1-558d38621ce6"
CAJEWF010000007.1	RepeatMasker	Unknown	6276326	6276590	1670	-	.	ID="RND-4_FAMILY-226";Tend="1182";Tstart="917";shortTE="F";uid="b9f34b91-0412-4119-b821-f437321bf20c"
CAJEWF010000007.1	RepeatMasker	Unknown	13669874	13670065	685	-	.	ID="RND-6_FAMILY-11";Tend="1081";Tstart="890";shortTE="F";uid="bddfe11b-7578-4fbe-bf62-f14b8ae00dec"
CAJEWF010000007.1	RepeatMasker	DNA	6276892	6277395	4082	-	.	ID="DNA-1_BTA";Tend="502";Tstart="1";shortTE="F";uid="427829a6-12e4-49d5-9344-53317652ca52"
CAJEWF010000007.1	RepeatMasker	DNA/CMC-EnSpm	9867997	9868202	1106	-	.	ID="RND-1_FAMILY-56";Tend="1148";Tstart="936";shortTE="F";uid="8050a872-6455-40e7-b3e0-935ff1e939b8"
CAJEWF010000007.1	RepeatMasker	RC/Helitron	8375808	8376053	733	-	.	ID="RND-4_FAMILY-309";Tend="1479";Tstart="1243";shortTE="F";uid="0668c9b1-7ceb-4d75-88aa-00aa083e1080"
CAJEWF010000007.1	RepeatMasker	DNA/TcMar-Tc1	3407594	3407832	973	-	.	ID="RND-4_FAMILY-1919";TEgroup="ctg_7%7CRND-4_FAMILY-1919%7C10";Tend="1091";Tstart="903";shortTE="F";uid="b1e9d4c1-499e-41c6-ab39-8b8acd0bb874"
CAJEWF010000007.1	RepeatMasker	LTR/Copia	13236301	13237992	11636	-	.	ID="RND-6_FAMILY-3817";Tend="2622";Tstart="1108";shortTE="F";uid="d4584e34-f27f-4d43-837d-dd5705150948"
CAJEWF010000007.1	RepeatMasker	Unknown	10565465	10565854	1788	-	.	ID="RND-1_FAMILY-575";Tend="1259";Tstart="875";shortTE="F";uid="23df1ba0-f6d2-4183-9219-40de9a03e377"
CAJEWF010000007.1	RepeatMasker	DNA/PIF-Spy	2541432	2541658	1180	-	.	ID="RND-6_FAMILY-1161";Tend="7252";Tstart="7058";shortTE="F";uid="77989718-60b1-40bd-b321-1f74365c0d33"
CAJEWF010000007.1	RepeatMasker	DNA/CMC	4642372	4642598	1186	-	.	ID="RND-6_FAMILY-5287";Tend="1134";Tstart="904";shortTE="F";uid="f5986584-8c46-4d12-950c-5a9afbf6158c"
CAJEWF010000007.1	RepeatMasker	DNA/PIF-Spy	13681682	13681806	644	-	.	ID="RND-6_FAMILY-726";Tend="942";Tstart="817";shortTE="F";uid="f79f75e2-597f-452c-b194-f29adb978477"
CAJEWF010000007.1	RepeatMasker	Unknown	19238698	19238900	1416	-	.	ID="RND-1_FAMILY-131";Tend="1156";Tstart="948";shortTE="F";uid="e3d63940-fa1a-4dfe-97bb-5f5f6e739272"
CAJEWF010000007.1	RepeatMasker	Unknown	20115541	20115992	3337	-	.	ID="RND-1_FAMILY-449";Tend="1390";Tstart="940";shortTE="F";uid="b9a06011-1c55-45be-861c-11b3aa2eed05"
CAJEWF010000007.1	RepeatMasker	Unknown	6029024	6029170	689	-	.	ID="RND-1_FAMILY-415";Tend="5128";Tstart="4880";shortTE="F";uid="4e5ec440-1109-4184-8613-1be1b5d3fd17"
CAJEWF010000007.1	RepeatMasker	Unknown	2379390	2379697	1846	-	.	ID="RND-1_FAMILY-202";Tend="1212";Tstart="915";shortTE="F";uid="e9796585-7a97-4fd7-b922-43d2b21db43b"
CAJEWF010000007.1	RepeatMasker	DNA/CMC-EnSpm	566183	566456	1330	-	.	ID="RND-2_FAMILY-41";Tend="1280";Tstart="1004";shortTE="F";uid="621a65fe-16bd-4cb3-99cb-7faf90c2c2b0"
CAJEWF010000007.1	RepeatMasker	Unknown	15323046	15323334	1656	-	.	ID="RND-1_FAMILY-119";Tend="1187";Tstart="905";shortTE="F";uid="3bf4bc65-7c31-4525-bb5f-1cac127a3177"
CAJEWF010000007.1	RepeatMasker	Unknown	5946904	5947065	754	-	.	ID="RND-1_FAMILY-27";Tend="1055";Tstart="904";shortTE="F";uid="d0bcaff7-ff94-4364-b263-4afe3003f626"
CAJEWF010000007.1	RepeatMasker	Unknown	20687608	20687807	1078	-	.	ID="RND-6_FAMILY-1734";Tend="1166";Tstart="963";shortTE="F";uid="0702b127-b66f-4642-a367-d2080dd2b567"
CAJEWF010000007.1	RepeatMasker	DNA/TcMar-Tc1	3693695	3693848	1114	-	.	ID="RND-4_FAMILY-1919";Tend="1103";Tstart="950";shortTE="F";uid="0bccddb7-b6b9-46fb-b877-4d17eb25f7f0"
CAJEWF010000007.1	RepeatMasker	DNA	17960182	17960362	571	-	.	ID="RND-5_FAMILY-3441";Tend="2645";Tstart="2478";shortTE="F";uid="e6903d38-6912-4ba1-a2f5-c4c2be760662"
CAJEWF010000007.1	RepeatMasker	LTR/Pao	18268788	18269184	2896	-	.	ID="RND-1_FAMILY-112";Tend="1302";Tstart="909";shortTE="F";uid="422f1cd7-97fe-45e1-b890-dc15e2eff1a8"
CAJEWF010000007.1	RepeatMasker	DNA	10494810	10495074	1026	-	.	ID="RND-6_FAMILY-4740";Tend="1142";Tstart="879";shortTE="F";uid="5855f0b0-4de4-444f-9298-47e3b7f01cde"
CAJEWF010000007.1	RepeatMasker	DNA/hAT-Tip100	3193261	3193415	958	-	.	ID="RND-1_FAMILY-474";Tend="1094";Tstart="919";shortTE="F";uid="29e404ec-1c45-4c94-a0d5-f93bed26297b"
CAJEWF010000007.1	RepeatMasker	Unknown	15876628	15876867	1832	-	.	ID="RND-5_FAMILY-500";Tend="976";Tstart="747";shortTE="F";uid="07745afd-ac1f-431c-bc2c-19646e3972c5"
CAJEWF010000007.1	RepeatMasker	DNA/hAT?	17895256	17895539	1977	-	.	ID="RND-5_FAMILY-1268";Tend="1174";Tstart="883";shortTE="F";uid="824d9614-e0e9-4728-8877-2e90e830b3d2"
CAJEWF010000007.1	RepeatMasker	Unknown	26136	26299	925	-	.	ID="RND-1_FAMILY-36";Tend="1127";Tstart="951";shortTE="F";uid="f83aacd9-3f07-4179-aa77-b5a4090d5684"
CAJEWF010000007.1	RepeatMasker	Unknown	10679704	10679967	1322	-	.	ID="RND-4_FAMILY-1179";Tend="1190";Tstart="926";shortTE="F";uid="e6d42df9-d163-46a3-b152-3507ff94c8ea"
CAJEWF010000007.1	RepeatMasker	DNA	11827923	11828426	3949	-	.	ID="DNA-1_BTA";Tend="504";Tstart="1";shortTE="F";uid="2f480242-da92-4762-8af3-d4e8f28f4240"
CAJEWF010000007.1	RepeatMasker	DNA	5936840	5937043	1020	-	.	ID="RND-5_FAMILY-3187";Tend="1217";Tstart="1022";shortTE="F";uid="5a02ca67-a904-4728-822d-38b57c1e7237"
CAJEWF010000007.1	RepeatMasker	DNA/PIF-Spy	4892868	4892979	865	-	.	ID="RND-6_FAMILY-1161";Tend="7252";Tstart="7141";shortTE="F";uid="9bfeb97f-5a4a-4216-89e9-95a51aebe4ad"
CAJEWF010000007.1	RepeatMasker	DNA	8578158	8578357	1228	-	.	ID="RND-4_FAMILY-1880";Tend="1124";Tstart="939";shortTE="F";uid="1df0d081-4fee-4415-9fb5-8d449d8ba51f"
CAJEWF010000007.1	RepeatMasker	DNA/TcMar-Tc1	2065715	2065886	1120	-	.	ID="RND-4_FAMILY-1919";Tend="1105";Tstart="934";shortTE="F";uid="16881340-938c-4e7e-acf5-32870df81956"
CAJEWF010000007.1	RepeatMasker	DNA/hAT-hATm	5615279	5615385	673	-	.	ID="RND-6_FAMILY-6366";Tend="2775";Tstart="2668";shortTE="F";uid="b9f8ab7d-e2d0-4817-9828-d8d60a67854b"
CAJEWF010000007.1	RepeatMasker	DNA/Academ-1	10158753	10158910	497	-	.	ID="RND-6_FAMILY-500";Tend="3211";Tstart="3056";shortTE="F";uid="3adb28d3-a4ee-46e7-9023-7eddab81b529"
CAJEWF010000007.1	RepeatMasker	DNA/Sola-2	9614638	9614822	806	-	.	ID="RND-6_FAMILY-11392";Tend="3895";Tstart="3714";shortTE="F";uid="5bb91943-a47e-47c0-8453-a74d01194a4f"
CAJEWF010000007.1	RepeatMasker	Unknown	10578461	10578609	761	-	.	ID="RND-1_FAMILY-36";Tend="1206";Tstart="1056";shortTE="F";uid="d2309a04-a4e0-48f7-8cff-b28caba23bd1"
CAJEWF010000007.1	RepeatMasker	DNA/hAT-Tip100	2298638	2299111	622	-	.	ID="HAT-N2_BTA";TEgroup="ctg_7%7CHAT-N2_BTA%7C4";Tend="825";Tstart="30";shortTE="T";uid="82ec4134-d028-4940-891a-7890abe248cc"
CAJEWF010000007.1	RepeatMasker	Unknown	9386079	9386304	1205	-	.	ID="RND-1_FAMILY-36";Tend="1190";Tstart="951";shortTE="F";uid="9656bf66-0664-4af6-8d4a-e71300ba475d"
CAJEWF010000007.1	RepeatMasker	DNA	16248733	16248992	1527	-	.	ID="RND-1_FAMILY-59";Tend="1244";Tstart="984";shortTE="F";uid="17f0a93d-2050-43af-a002-239ed42d5f86"
CAJEWF010000007.1	RepeatMasker	Unknown	16809261	16809500	1131	-	.	ID="RND-4_FAMILY-1179";Tend="1161";Tstart="942";shortTE="F";uid="14fc3362-4b91-4654-92a1-c3e8a7495567"
CAJEWF010000007.1	RepeatMasker	Unknown	9338674	9338948	1344	-	.	ID="RND-6_FAMILY-773";Tend="1336";Tstart="1063";shortTE="F";uid="c4a121b2-d4be-4d4b-9377-89838790025f"
CAJEWF010000007.1	RepeatMasker	LINE/L2	5638649	5638908	1548	-	.	ID="RND-4_FAMILY-328";Tend="1158";Tstart="899";shortTE="F";uid="28ad6161-7414-4126-837b-205ab7798d0b"
CAJEWF010000007.1	RepeatMasker	DNA/CMC-EnSpm	4197101	4197342	1408	-	.	ID="RND-6_FAMILY-7144";Tend="1208";Tstart="967";shortTE="F";uid="fa6461a1-a6c8-42c7-b05c-602c35b7e872"
CAJEWF010000007.1	RepeatMasker	DNA/hAT-hAT5	3361556	3361750	1159	-	.	ID="RND-5_FAMILY-1384";Tend="1103";Tstart="899";shortTE="F";uid="aaec556d-e5c2-4f7f-894a-a85f3f0c47df"
CAJEWF010000007.1	RepeatMasker	DNA	10149724	10149957	835	-	.	ID="DNA-11_BTA";Tend="277";Tstart="41";shortTE="F";uid="00944af2-bfa0-46b9-9f17-6c0fa874d967"
CAJEWF010000007.1	RepeatMasker	DNA	7227867	7228129	1953	-	.	ID="RND-5_FAMILY-2645";Tend="1268";Tstart="1005";shortTE="F";uid="f0d65adc-1a9b-4779-9296-de27b64258c8"
CAJEWF010000007.1	RepeatMasker	LTR/Gypsy	2386984	2387150	585	-	.	ID="RND-1_FAMILY-529";Tend="1705";Tstart="1530";shortTE="F";uid="924e0075-47bc-40e6-97fc-2a6df2e322a0"
CAJEWF010000007.1	RepeatMasker	Unknown	18998990	18999331	2761	-	.	ID="RND-3_FAMILY-819";Tend="1235";Tstart="894";shortTE="F";uid="7751af89-ed34-407f-9344-ad8f863ddf74"
CAJEWF010000007.1	RepeatMasker	DNA/TcMar-Tc1	14167435	14167766	1369	-	.	ID="rnd-1_family-271";Tend="1276";Tstart="929";shortTE="F";uid="b3ed6270-8ced-4b8f-b432-98842867bbfe"
CAJEWF010000007.1	RepeatMasker	Unknown	18198115	18199350	771	-	.	ID="RND-6_FAMILY-6530";Tend="1873";Tstart="772";shortTE="F";uid="f3196f18-f3aa-4c24-8c5e-7a5541fc4c06"
CAJEWF010000007.1	RepeatMasker	Unknown	7761045	7761240	549	-	.	ID="RND-4_FAMILY-59";Tend="1111";Tstart="888";shortTE="F";uid="f000355d-9159-44bb-8948-00bfefe1a0f2"
CAJEWF010000007.1	RepeatMasker	LTR/Gypsy	11828618	11828730	468	-	.	ID="RND-5_FAMILY-1051";Tend="1301";Tstart="1192";shortTE="F";uid="4e207561-2610-403f-8264-0ba0083e91ea"
CAJEWF010000007.1	RepeatMasker	DNA/CMC-EnSpm	7514074	7514182	578	-	.	ID="RND-6_FAMILY-1912";Tend="1081";Tstart="962";shortTE="F";uid="53abaa3b-8029-43e7-8d5e-c37f68d4caaa"
CAJEWF010000007.1	RepeatMasker	LTR/Copia	11924789	11924951	490	-	.	ID="RND-6_FAMILY-5883";Tend="1778";Tstart="1623";shortTE="F";uid="f00242c4-61c3-422e-a5d9-1bd66c039eda"
CAJEWF010000007.1	RepeatMasker	RC/Helitron	12672648	12673082	2493	-	.	ID="HELITRON-N3_BTA";Tend="634";Tstart="219";shortTE="F";uid="f2dc6cdd-0fe5-4e6d-ad50-f80165c4a288"
CAJEWF010000007.1	RepeatMasker	Unknown	16539948	16540235	1879	-	.	ID="RND-3_FAMILY-258";Tend="1073";Tstart="773";shortTE="F";uid="bd19083b-fb75-433e-a761-c604a587ffdc"
CAJEWF010000007.1	RepeatMasker	Unknown	13688414	13688968	868	-	.	ID="RND-6_FAMILY-2688";TEgroup="ctg_7%7CRND-6_FAMILY-2688%7C5";Tend="1361";Tstart="939";shortTE="F";uid="3f9e2044-50a5-4a74-9d45-f7df511ddba6"
CAJEWF010000007.1	RepeatMasker	Unknown	365128	365573	2818	-	.	ID="RND-5_FAMILY-3790";Tend="1454";Tstart="987";shortTE="F";uid="f79fefcb-708f-4957-b8cb-4a348d01c244"
CAJEWF010000007.1	RepeatMasker	Unknown	3388300	3388535	1336	-	.	ID="RND-1_FAMILY-36";Tend="1206";Tstart="957";shortTE="F";uid="5ad3fc33-8381-40d9-a828-c95b1fd98472"
CAJEWF010000007.1	RepeatMasker	Unknown	16399233	16399437	582	-	.	ID="RND-4_FAMILY-143";Tend="1606";Tstart="1391";shortTE="F";uid="e300dddd-dd2f-4733-a79e-12d46d67ed00"
CAJEWF010000007.1	RepeatMasker	LTR/Gypsy	2511248	2511504	1619	-	.	ID="RND-3_FAMILY-25";Tend="1084";Tstart="826";shortTE="F";uid="6a9dcb34-e4a7-4056-b184-78bc300fb81e"
CAJEWF010000007.1	RepeatMasker	LTR/Gypsy	6813051	6813303	1741	-	.	ID="RND-3_FAMILY-488";Tend="1068";Tstart="815";shortTE="F";uid="ae7f846d-1096-4144-8036-8191ad3ca810"
CAJEWF010000007.1	RepeatMasker	DNA/CMC-EnSpm	13764509	13764710	665	-	.	ID="RND-6_FAMILY-10965";Tend="1066";Tstart="864";shortTE="F";uid="0e0d5ea7-b727-4618-a9bc-c2eae80d5905"
CAJEWF010000007.1	RepeatMasker	DNA	11244294	11244401	517	-	.	ID="RND-5_FAMILY-1025";Tend="5228";Tstart="5117";shortTE="F";uid="f2e299c9-0f58-4f63-b9e9-8f384d4c7bfc"
CAJEWF010000007.1	RepeatMasker	LTR/Gypsy	17455865	17456449	3471	-	.	ID="RND-6_FAMILY-187";Tend="620";Tstart="94";shortTE="F";uid="57664bae-557a-45e4-90a9-19baf6bb1872"
CAJEWF010000007.1	RepeatMasker	DNA	9479845	9480103	746	-	.	ID="dna-5_bta";Tend="233";Tstart="3";shortTE="F";uid="e239aa1e-cbdb-4021-a613-75545bba2553"
CAJEWF010000007.1	RepeatMasker	DNA/hAT-Ac	6885463	6885908	1679	-	.	ID="RND-6_FAMILY-4284";Tend="1673";Tstart="1209";shortTE="F";uid="e8529b11-60ef-447c-9fe2-8813ab3bc06e"
CAJEWF010000007.1	RepeatMasker	DNA/TcMar-Tigger	15959224	15959452	1469	-	.	ID="RND-1_FAMILY-236";Tend="1156";Tstart="931";shortTE="F";uid="6f683a8a-5a06-4294-b968-b8575796f9eb"
CAJEWF010000007.1	RepeatMasker	DNA	5519852	5520785	7691	-	.	ID="RND-1_FAMILY-626";Tend="1858";Tstart="924";shortTE="F";uid="34d1f575-1b1f-4618-a54b-0cb025f9543a"
CAJEWF010000007.1	RepeatMasker	DNA	4205724	4206039	987	-	.	ID="RND-4_FAMILY-1880";Tend="1296";Tstart="942";shortTE="F";uid="690d924a-d01e-4a0d-907e-f7252f5dc5e2"
CAJEWF010000007.1	RepeatMasker	Unknown	3015292	3015514	1778	-	.	ID="RND-1_FAMILY-514";Tend="1086";Tstart="864";shortTE="F";uid="7d309ab0-41d6-46fc-9096-c0b55a05a3ac"
CAJEWF010000007.1	RepeatMasker	DNA	6839481	6839589	898	-	.	ID="RND-1_FAMILY-110";Tend="1394";Tstart="1286";shortTE="F";uid="2d29c92e-4757-4ecc-8586-80976504ddc9"
CAJEWF010000007.1	RepeatMasker	DNA	1913399	1913624	1243	-	.	ID="rnd-4_family-1880";Tend="1239";Tstart="1008";shortTE="F";uid="8f879543-bdd3-4c95-a4cc-d1586dde3f7a"
CAJEWF010000007.1	RepeatMasker	LTR/Gypsy	8988935	8989043	704	-	.	ID="RND-6_FAMILY-1646";Tend="1363";Tstart="1254";shortTE="F";uid="91977f0f-1242-4d26-a949-9c0470ee34c3"
CAJEWF010000007.1	RepeatMasker	DNA/CMC-EnSpm	13214450	13214579	744	-	.	ID="RND-6_FAMILY-6392";Tend="829";Tstart="700";shortTE="F";uid="bc193c40-ce4b-4ac5-a246-8ae03e7710eb"
CAJEWF010000007.1	RepeatMasker	DNA	1555948	1556134	711	-	.	ID="RND-6_FAMILY-80";Tend="647";Tstart="467";shortTE="F";uid="c7e35e26-3678-4793-8852-253bc4b2efad"
CAJEWF010000007.1	RepeatMasker	DNA/hAT-Tip100	12044236	12044495	1730	-	.	ID="RND-6_FAMILY-968";Tend="5449";Tstart="5190";shortTE="F";uid="0091581f-a397-470e-a483-daf5db837bed"
CAJEWF010000007.1	RepeatMasker	DNA	9836677	9836894	1024	-	.	ID="RND-3_FAMILY-152";Tend="1182";Tstart="965";shortTE="F";uid="25393570-1e2e-4e95-8171-dbfa2dcdf00a"
CAJEWF010000007.1	RepeatMasker	DNA/CMC	7588259	7588490	1390	-	.	ID="RND-6_FAMILY-1985";Tend="2321";Tstart="2089";shortTE="F";uid="56d15b9a-33a7-4a50-a7f4-86fa3080e3a7"
CAJEWF010000007.1	RepeatMasker	LINE/R1	10968848	10968976	552	-	.	ID="RND-6_FAMILY-1163";Tend="7049";Tstart="6921";shortTE="F";uid="23a9db4e-6c2a-47b5-85c3-2751c50f398f"
CAJEWF010000007.1	RepeatMasker	LTR/Pao	19713745	19715509	12227	-	.	ID="RND-1_FAMILY-455";TEgroup="ctg_7%7CRND-1_FAMILY-455%7C2";Tend="4968";Tstart="2401";shortTE="F";uid="3edba1af-9fd3-44a5-b14c-0d894be161e3"
CAJEWF010000007.1	RepeatMasker	DNA/PIF-Spy	12748675	12748821	479	-	.	ID="RND-6_FAMILY-9771";Tend="4144";Tstart="4003";shortTE="F";uid="24397b4b-f0f2-4889-a297-fd14fdcfdfb8"
CAJEWF010000007.1	RepeatMasker	DNA	18553111	18553240	472	-	.	ID="RND-6_FAMILY-3221";Tend="3227";Tstart="3097";shortTE="F";uid="1b5612a4-620f-4abf-998c-4756165f1998"
CAJEWF010000007.1	RepeatMasker	DNA	8861842	8862228	2474	-	.	ID="RND-3_FAMILY-28";Tend="1288";Tstart="898";shortTE="F";uid="59f2fa35-ab57-4280-9862-42da7666afd1"
CAJEWF010000007.1	RepeatMasker	Unknown	4881636	4881774	496	-	.	ID="RND-1_FAMILY-37";Tend="1043";Tstart="903";shortTE="F";uid="b51627cb-87b9-450d-a9a5-1fd506807283"
CAJEWF010000007.1	RepeatMasker	DNA/CMC	5613649	5613874	1692	-	.	ID="ENSPM-N1_BTA";Tend="228";Tstart="1";shortTE="F";uid="bbf90767-9c39-41b9-b891-33dc76d586b9"
CAJEWF010000007.1	RepeatMasker	LINE/R1	17128336	17128471	781	-	.	ID="RND-6_FAMILY-1164";Tend="6110";Tstart="5971";shortTE="F";uid="1a9f58ec-e894-4350-b5e1-c852b52bc26a"
CAJEWF010000007.1	RepeatMasker	Unknown	10120295	10120515	1266	-	.	ID="RND-3_FAMILY-43";Tend="1220";Tstart="959";shortTE="F";uid="ea760765-c268-4884-8fdd-e798b8e97bda"
CAJEWF010000007.1	RepeatMasker	Unknown	11208017	11208159	644	-	.	ID="RND-1_FAMILY-36";Tend="1189";Tstart="1040";shortTE="F";uid="384f78da-5a56-42ce-aa61-899d95a88d3a"
CAJEWF010000007.1	RepeatMasker	LTR/Gypsy	5259917	5260143	1229	-	.	ID="RND-6_FAMILY-1649";Tend="1405";Tstart="986";shortTE="F";uid="b3cd3deb-0bf9-4a40-a84d-b1d5094cf29c"
CAJEWF010000007.1	RepeatMasker	RC/Helitron	7307382	7307513	907	-	.	ID="RND-6_FAMILY-11697";Tend="1960";Tstart="1823";shortTE="F";uid="56678f88-9904-4837-a288-d908caa595b6"
CAJEWF010000007.1	RepeatMasker	DNA	8869018	8869272	1578	-	.	ID="DNA-5_BTA";Tend="255";Tstart="1";shortTE="F";uid="ea320798-4907-4612-8bfd-166d0cb8149f"
CAJEWF010000007.1	RepeatMasker	DNA/CMC-EnSpm	17929424	17929698	1018	-	.	ID="RND-1_FAMILY-56";Tend="1151";Tstart="881";shortTE="F";uid="7fd60498-9a09-4514-bb62-1ea99f048a7e"
CAJEWF010000007.1	RepeatMasker	Unknown	9573420	9573579	908	-	.	ID="RND-6_FAMILY-2397";Tend="1532";Tstart="1373";shortTE="F";uid="4fa31b50-abdb-4e4a-8787-604a5b482302"
CAJEWF010000007.1	RepeatMasker	DNA/CMC-EnSpm	9008462	9008874	3283	-	.	ID="ENSPM-N3_BTA";Tend="414";Tstart="1";shortTE="F";uid="51dbec93-ca34-44a2-b681-9e806fb62271"
CAJEWF010000007.1	RepeatMasker	Unknown	8232340	8232500	1198	-	.	ID="RND-2_FAMILY-63";Tend="1031";Tstart="870";shortTE="F";uid="cf71d2f5-c4d6-46fe-ac16-7f7a15f54a28"
CAJEWF010000007.1	RepeatMasker	LINE/R1	13460512	13462589	7312	-	.	ID="R1-9_BTA";Tend="7159";Tstart="5067";shortTE="F";uid="b91db91a-8226-4be0-b4f3-f3f8392e4e0f"
CAJEWF010000007.1	RepeatMasker	DNA/Zator	1297313	1297429	485	-	.	ID="RND-6_FAMILY-2114";Tend="2410";Tstart="2293";shortTE="F";uid="d08e327d-eb27-4c59-99a4-21876935e300"
CAJEWF010000007.1	RepeatMasker	LINE/L2	1448165	1448429	1762	-	.	ID="RND-4_FAMILY-328";Tend="1159";Tstart="890";shortTE="F";uid="ee0cf967-fdf4-4bb9-b879-83e1fe6065eb"
CAJEWF010000007.1	RepeatMasker	LINE/I-Jockey	2299846	2300396	800	-	.	ID="RND-4_FAMILY-756";TEgroup="ctg_7%7CRND-4_FAMILY-756%7C1";Tend="2886";Tstart="2487";shortTE="F";uid="ba2239e1-25e2-4cf9-8cc4-e9ce7e1e3c56"
CAJEWF010000007.1	RepeatMasker	DNA/CMC-EnSpm	5095961	5096107	1029	-	.	ID="RND-6_FAMILY-2037";Tend="1404";Tstart="1258";shortTE="F";uid="b10a004a-a000-4a9a-98e8-f880f92ab76e"
CAJEWF010000007.1	RepeatMasker	DNA/CMC-Transib	5951541	5951665	743	-	.	ID="RND-5_FAMILY-2303";Tend="892";Tstart="770";shortTE="F";uid="6fd17d92-61ae-46c7-9122-559c42b11250"
CAJEWF010000007.1	RepeatMasker	DNA	6196877	6197153	1429	-	.	ID="RND-3_FAMILY-135";Tend="1148";Tstart="869";shortTE="F";uid="8cbdddca-077b-44eb-904e-925eda24b5c6"
CAJEWF010000007.1	RepeatMasker	LINE/R1	9565843	9566315	3152	-	.	ID="R1-5_BTA";Tend="8116";Tstart="7636";shortTE="F";uid="dd34f29d-df72-4b06-94f0-e1a2068f55e5"
CAJEWF010000007.1	RepeatMasker	DNA/hAT-Tip100	20466414	20466533	567	-	.	ID="RND-5_FAMILY-3189";Tend="1665";Tstart="1551";shortTE="F";uid="36bf17cb-1629-4af9-9863-ca53e194df5d"
CAJEWF010000007.1	RepeatMasker	DNA/hAT-Tip100	20655283	20655388	410	-	.	ID="RND-5_FAMILY-3189";Tend="1653";Tstart="1548";shortTE="F";uid="c7da0f0d-23fe-40d6-ba63-d3f8dff42b8e"
CAJEWF010000007.1	RepeatMasker	DNA/hAT?	15087399	15087732	1514	-	.	ID="RND-5_FAMILY-1660";Tend="1218";Tstart="865";shortTE="F";uid="f3c0faec-3a06-415a-a53e-7c17c3fc6210"
CAJEWF010000007.1	RepeatMasker	Unknown	11173875	11174031	1256	-	.	ID="RND-4_FAMILY-384";Tend="1004";Tstart="848";shortTE="F";uid="d260d6d1-865d-42ad-9892-970a61fd9cd9"
CAJEWF010000007.1	RepeatMasker	DNA/CMC	11471813	11472062	1988	-	.	ID="RND-5_FAMILY-844";Tend="1103";Tstart="854";shortTE="F";uid="8aff2100-8bf4-47c3-9621-a7f6761565ea"
CAJEWF010000007.1	RepeatMasker	Unknown	13797712	13797867	453	-	.	ID="RND-1_FAMILY-223";Tend="1211";Tstart="1051";shortTE="F";uid="66646eb2-13f8-47c3-8d1f-138c10301683"
CAJEWF010000007.1	RepeatMasker	Unknown	3248169	3248666	3682	-	.	ID="RND-1_FAMILY-631";Tend="1443";Tstart="926";shortTE="F";uid="a16fed8d-fb36-4675-9db3-9908c7dcf75a"
CAJEWF010000007.1	RepeatMasker	DNA	5212431	5212720	2257	-	.	ID="RND-5_FAMILY-852";Tend="1397";Tstart="1111";shortTE="F";uid="65cb3fc8-d3a9-4d45-8598-5e2c759e8c82"
CAJEWF010000007.1	RepeatMasker	DNA/CMC-EnSpm	15251837	15251982	1098	-	.	ID="RND-6_FAMILY-10965";Tend="1067";Tstart="923";shortTE="F";uid="18fb97bb-cd73-4d50-8640-6c134f843d32"
CAJEWF010000007.1	RepeatMasker	Unknown	22388	22531	546	-	.	ID="RND-1_FAMILY-27";Tend="1041";Tstart="891";shortTE="F";uid="da97faa0-779f-4348-b938-cb41ec69c01c"
CAJEWF010000007.1	RepeatMasker	Unknown	14063746	14064286	4189	-	.	ID="RND-1_FAMILY-865";Tend="1360";Tstart="808";shortTE="F";uid="9ce3950f-f483-42fe-b1f4-3d8fe2fc809e"
CAJEWF010000007.1	RepeatMasker	Unknown	9734277	9734630	1316	-	.	ID="RND-6_FAMILY-6020";Tend="1544";Tstart="1184";shortTE="F";uid="1bf40306-2ea5-4d9c-af9a-cc4f052d201a"
CAJEWF010000007.1	RepeatMasker	DNA	12098000	12098260	1714	-	.	ID="RND-1_FAMILY-136";Tend="1171";Tstart="910";shortTE="F";uid="7d314bf5-886b-4cda-a863-ce6d55baa887"
CAJEWF010000007.1	RepeatMasker	Unknown	18568255	18568396	760	-	.	ID="RND-5_FAMILY-5118";Tend="1114";Tstart="970";shortTE="F";uid="f4f6c095-b72a-4723-91f6-3ce4ff79b75b"
CAJEWF010000007.1	RepeatMasker	DNA/CMC-Chapaev-3	14315678	14315824	1112	-	.	ID="RND-6_FAMILY-649";Tend="1912";Tstart="1766";shortTE="F";uid="50ec5fcf-0c3b-41c3-a135-ea9cb0eba09e"
CAJEWF010000007.1	RepeatMasker	DNA/hAT-hATm	16080122	16080264	589	-	.	ID="RND-6_FAMILY-7639";Tend="2440";Tstart="2289";shortTE="F";uid="1cbb3025-6799-4688-bbb3-866943f6af54"
CAJEWF010000007.1	RepeatMasker	DNA/hAT?	18844212	18844577	965	-	.	ID="hat-n5_bta";Tend="671";Tstart="399";shortTE="F";uid="327f175e-7f2d-4fcf-b5f6-b87a417312b6"
CAJEWF010000007.1	RepeatMasker	DNA/hAT-Tip100	15755194	15755441	1201	-	.	ID="RND-5_FAMILY-3523";Tend="919";Tstart="683";shortTE="F";uid="09d1694a-6db2-4b41-8304-ce0425a5538b"
CAJEWF010000007.1	RepeatMasker	Unknown	19991188	19991892	5962	-	.	ID="RND-1_FAMILY-521";Tend="1658";Tstart="954";shortTE="F";uid="8bfa0131-f98e-4803-9a6f-7a9ca2d66aae"
CAJEWF010000007.1	RepeatMasker	RC/Helitron	4434219	4435207	7531	-	.	ID="RND-1_FAMILY-660";Tend="1847";Tstart="867";shortTE="F";uid="386c831a-66ee-48c3-8f68-bc824bbcac49"
CAJEWF010000007.1	RepeatMasker	DNA	2713952	2714221	2094	-	.	ID="DNA-11_BTA";Tend="549";Tstart="273";shortTE="F";uid="2428c552-db56-4f5c-82a7-891ecfd0a2dc"
CAJEWF010000007.1	RepeatMasker	LTR/DIRS	10971728	10971877	907	-	.	ID="RND-6_FAMILY-2925";Tend="1071";Tstart="929";shortTE="F";uid="c97c0ee7-dd16-497d-8df0-f396a185ee36"
CAJEWF010000007.1	RepeatMasker	Unknown	15409009	15409281	1144	-	.	ID="RND-1_FAMILY-36";Tend="1220";Tstart="952";shortTE="F";uid="87944d64-4ee1-4eab-b807-562e70b1e625"
CAJEWF010000007.1	RepeatMasker	DNA/CMC-EnSpm	9787075	9787296	1083	-	.	ID="RND-1_FAMILY-56";Tend="1151";Tstart="938";shortTE="F";uid="42026298-2802-41dc-a9db-fae79120d7ee"
CAJEWF010000007.1	RepeatMasker	DNA	2833127	2833629	4175	-	.	ID="DNA-1_BTA";Tend="504";Tstart="1";shortTE="F";uid="21425393-5cd2-49ae-8747-663e7cda84b2"
CAJEWF010000007.1	RepeatMasker	DNA	15697859	15698069	1316	-	.	ID="DNA-11_BTA";Tend="502";Tstart="277";shortTE="F";uid="bed4d13f-3e2c-44df-8da9-796aab57d5d7"
CAJEWF010000007.1	RepeatMasker	DNA/hAT?	3116356	3116506	421	-	.	ID="HAT-N5_BTA";Tend="250";Tstart="89";shortTE="F";uid="022e2a7f-fe42-46c5-a46d-8b618ffba8ef"
CAJEWF010000007.1	RepeatMasker	Unknown	4914692	4915033	2556	-	.	ID="RND-1_FAMILY-646";Tend="1312";Tstart="974";shortTE="F";uid="77a8f84a-2397-47bb-95c2-0de705184f2b"
CAJEWF010000007.1	RepeatMasker	Unknown	8537756	8537908	612	-	.	ID="RND-1_FAMILY-36";Tend="1206";Tstart="1062";shortTE="F";uid="20ccf40f-01c4-4f47-a45e-13fb2b028ac5"
CAJEWF010000007.1	RepeatMasker	RC/Helitron	398802	399321	2719	-	.	ID="RND-1_FAMILY-88";Tend="1929";Tstart="1328";shortTE="F";uid="52495417-9c43-4b89-aba1-c306519a97a9"
CAJEWF010000007.1	RepeatMasker	DNA/hAT-Tip100	6228798	6229598	6596	-	.	ID="RND-1_FAMILY-5";Tend="2005";Tstart="1198";shortTE="F";uid="1f32265d-ece7-4655-afe9-857b1f9cb3aa"
CAJEWF010000007.1	RepeatMasker	DNA	5781689	5782192	3941	-	.	ID="DNA-1_BTA";Tend="504";Tstart="1";shortTE="F";uid="262024ad-52fe-48e3-85da-676a21bc9c88"
CAJEWF010000007.1	RepeatMasker	DNA/CMC	4499630	4499856	1672	-	.	ID="ENSPM-N1_BTA";Tend="228";Tstart="1";shortTE="F";uid="2cf69f8d-48ae-4de6-814a-12ba97526218"
CAJEWF010000007.1	RepeatMasker	DNA	2640010	2640140	1065	-	.	ID="RND-6_FAMILY-11069";Tend="1031";Tstart="901";shortTE="F";uid="fa1597c4-9fa9-45de-a525-215900c89526"
CAJEWF010000007.1	RepeatMasker	DNA	1091988	1092273	1752	-	.	ID="DNA-10_BTA";Tend="281";Tstart="1";shortTE="F";uid="aaeac927-f73e-49b6-848c-0325c517f9fd"
CAJEWF010000007.1	RepeatMasker	DNA/PIF-Harbinger	2365409	2365651	1611	-	.	ID="RND-4_FAMILY-1090";Tend="1431";Tstart="1187";shortTE="F";uid="004741e3-7a13-4990-b72e-f5205142977c"
CAJEWF010000007.1	RepeatMasker	Unknown	14017966	14018197	1736	-	.	ID="RND-1_FAMILY-108";Tend="1193";Tstart="961";shortTE="F";uid="6c60bbf1-8834-4851-8fc1-c267bebbc70d"
CAJEWF010000007.1	RepeatMasker	DNA/PIF-Spy	1567623	1568412	1026	-	.	ID="ISL2EU-2_BTA";Tend="2871";Tstart="2076";shortTE="F";uid="9c94e9cf-3823-4566-830e-d62b571d22da"
CAJEWF010000007.1	RepeatMasker	Unknown	19045642	19045964	1148	-	.	ID="RND-1_FAMILY-36";Tend="1210";Tstart="806";shortTE="F";uid="8ca140b9-6649-4898-b7a5-7f83cf55e6b2"
CAJEWF010000007.1	RepeatMasker	DNA	3879934	3880151	1312	-	.	ID="RND-1_FAMILY-59";Tend="1244";Tstart="1025";shortTE="F";uid="55f00ce7-f3b2-448d-bfaa-ff5840ab43cc"
CAJEWF010000007.1	RepeatMasker	DNA/CMC-Chapaev-3	14621796	14622043	875	-	.	ID="RND-6_FAMILY-649";Tend="2556";Tstart="2328";shortTE="F";uid="a8de489c-b524-4302-aa94-c4c28a56599f"
CAJEWF010000007.1	RepeatMasker	LTR/Gypsy	7046870	7047086	1379	-	.	ID="RND-6_FAMILY-1649";Tend="1353";Tstart="1137";shortTE="F";uid="2e746ce5-ece2-40a7-8ac4-a8a6b438a4b2"
CAJEWF010000007.1	RepeatMasker	Unknown	8326463	8326727	1771	-	.	ID="RND-1_FAMILY-134";Tend="1200";Tstart="941";shortTE="F";uid="2ec65c8c-bf01-41c5-9795-096321249f10"
CAJEWF010000007.1	RepeatMasker	Unknown	3063295	3063592	978	-	.	ID="RND-1_FAMILY-36";Tend="1211";Tstart="954";shortTE="F";uid="26e26d63-0312-477b-8915-790e11e2af9f"
CAJEWF010000007.1	RepeatMasker	LTR/Pao	19350140	19350339	485	-	.	ID="RND-5_FAMILY-543";Tend="1352";Tstart="1170";shortTE="F";uid="5a342de8-f719-41e0-8051-b75627457cc9"
CAJEWF010000007.1	RepeatMasker	DNA/Ginger-2	6394651	6394771	751	-	.	ID="RND-5_FAMILY-2352";Tend="1637";Tstart="1477";shortTE="F";uid="7b21036b-0ffb-44ea-8b62-3c0daa1b0672"
CAJEWF010000007.1	RepeatMasker	DNA/Maverick	10525342	10525458	747	-	.	ID="RND-2_FAMILY-28";Tend="1019";Tstart="901";shortTE="F";uid="29a1c692-f441-4458-a457-239a2fc3fba2"
CAJEWF010000007.1	RepeatMasker	RC/Helitron	17096644	17096940	4540	-	.	ID="RND-4_FAMILY-83";Tend="1984";Tstart="1565";shortTE="F";uid="402554a7-87d9-46a8-924f-912629f2fc6b"
CAJEWF010000007.1	RepeatMasker	DNA	19820105	19820351	507	-	.	ID="dna-5_bta";Tend="233";Tstart="36";shortTE="F";uid="cd1dc9e7-0909-4c6e-b6e7-66b03840a2a4"
CAJEWF010000007.1	RepeatMasker	DNA	10986816	10987070	1820	-	.	ID="DNA-5_BTA";Tend="255";Tstart="1";shortTE="F";uid="cb5e6dad-1c04-4ccc-8f72-b5cdd41ec093"
CAJEWF010000007.1	RepeatMasker	LTR/Gypsy	13244195	13244695	1889	-	.	ID="RND-6_FAMILY-1646";Tend="1504";Tstart="985";shortTE="F";uid="30ceb780-86b6-4b8f-bde7-be24f3835833"
CAJEWF010000007.1	RepeatMasker	DNA	19442385	19442502	722	-	.	ID="DNA-11_BTA";Tend="118";Tstart="1";shortTE="F";uid="c932cb10-8e48-4ec0-91f1-ea843c12fa7d"
CAJEWF010000007.1	RepeatMasker	DNA	14589193	14589831	2352	-	.	ID="DNA-1_BTA";TEgroup="ctg_7%7CDNA-1_BTA%7C11";Tend="504";Tstart="1";shortTE="F";uid="fddaf1eb-1fc5-4b5c-8c71-ab1be4d845dd"
CAJEWF010000007.1	RepeatMasker	DNA	10020723	10021024	1269	-	.	ID="RND-1_FAMILY-136";Tend="1171";Tstart="912";shortTE="F";uid="97c06f2b-4f84-4cdc-aff7-26a6fe107eea"
CAJEWF010000007.1	RepeatMasker	LTR/Gypsy	15348979	15349246	559	-	.	ID="GYPSY-75_LMI-I";Tend="3214";Tstart="2947";shortTE="F";uid="ceda46d7-496a-4809-9074-940297869bad"
CAJEWF010000007.1	RepeatMasker	DNA/hAT-hAT5	19642765	19643117	2391	-	.	ID="RND-6_FAMILY-3828";Tend="848";Tstart="501";shortTE="F";uid="8aea75bb-f050-43d1-a4f8-1a482b9f1da9"
CAJEWF010000007.1	RepeatMasker	LINE/I-Jockey	11404493	11404796	1774	-	.	ID="RND-1_FAMILY-240";Tend="1218";Tstart="914";shortTE="F";uid="f6eccaf2-1e84-4b9a-b37a-a0948cfd40f7"
CAJEWF010000007.1	RepeatMasker	Unknown	13472163	13472338	996	-	.	ID="RND-5_FAMILY-1518";Tend="1353";Tstart="1172";shortTE="F";uid="8dd8a502-7018-4837-b0b2-07c3561d8a50"
CAJEWF010000007.1	RepeatMasker	Unknown	8082182	8082441	1529	-	.	ID="RND-4_FAMILY-227";Tend="1237";Tstart="977";shortTE="F";uid="0224c768-5405-4b82-91be-e7ac67439220"
CAJEWF010000007.1	RepeatMasker	DNA	13451031	13451312	1273	-	.	ID="RND-4_FAMILY-1880";Tend="1210";Tstart="940";shortTE="F";uid="c78f85cb-602d-40e1-876d-83ee13c27a7e"
CAJEWF010000007.1	RepeatMasker	DNA	11381395	11381531	614	-	.	ID="DNA-3_BTA";Tend="1949";Tstart="1797";shortTE="F";uid="dfde3c83-f29e-45cd-a147-28b5e6b8f8a2"
CAJEWF010000007.1	RepeatMasker	LTR/Gypsy	9745168	9745428	2051	-	.	ID="RND-5_FAMILY-1051";Tend="1192";Tstart="932";shortTE="F";uid="543d6d25-09ea-465d-aea4-b34edebbf0e6"
CAJEWF010000007.1	RepeatMasker	DNA/hAT-Tip100	15304514	15304776	1917	-	.	ID="RND-6_FAMILY-968";Tend="5451";Tstart="5189";shortTE="F";uid="922b5b0c-9020-403a-8da6-49b59e3f1aa6"
CAJEWF010000007.1	RepeatMasker	LTR/Gypsy	2840713	2840868	579	-	.	ID="RND-6_FAMILY-12750";Tend="4144";Tstart="3989";shortTE="F";uid="12161c4f-be6b-412f-bc2b-d3f22903ec47"
CAJEWF010000007.1	RepeatMasker	DNA	2504318	2508655	39651	-	.	ID="RND-1_FAMILY-768";Tend="4919";Tstart="561";shortTE="F";uid="0e52426e-0242-491e-8992-652d3477752a"
CAJEWF010000007.1	RepeatMasker	Unknown	12267221	12267476	1257	-	.	ID="RND-1_FAMILY-36";Tend="1211";Tstart="953";shortTE="F";uid="e7e98358-244c-4600-b44a-cd1b8aa126dd"
CAJEWF010000007.1	RepeatMasker	DNA	12148752	12148879	909	-	.	ID="DNA4-17B_BTA";Tend="127";Tstart="6";shortTE="F";uid="1d456793-7a93-4e22-b149-bb05e175bfe9"
CAJEWF010000007.1	RepeatMasker	Unknown	7026067	7026471	2907	-	.	ID="RND-1_FAMILY-449";Tend="1343";Tstart="937";shortTE="F";uid="0f9d688c-9a8a-41f8-b3c1-a4e3f9a98789"
CAJEWF010000007.1	RepeatMasker	DNA/CMC-Transib	9215361	9215529	917	-	.	ID="RND-5_FAMILY-2303";Tend="937";Tstart="766";shortTE="F";uid="440b607f-8e52-4eda-a891-91f4d18185a0"
CAJEWF010000007.1	RepeatMasker	DNA/hAT-Tip100	16234741	16236048	6412	-	.	ID="RND-5_FAMILY-413";Tend="2673";Tstart="1382";shortTE="F";uid="36aed2eb-a3bf-46b6-ae2b-52a619b4e6ce"
CAJEWF010000007.1	RepeatMasker	DNA	6057788	6058299	4052	-	.	ID="DNA-1_BTA";Tend="504";Tstart="1";shortTE="F";uid="a6011dbd-1ca6-4a6f-bf4b-d442708cedd1"
CAJEWF010000007.1	RepeatMasker	Unknown	4111462	4111964	4018	-	.	ID="RND-4_FAMILY-624";Tend="1351";Tstart="862";shortTE="F";uid="4e5ab07d-495e-4eb1-bce8-71001104cf83"
CAJEWF010000007.1	RepeatMasker	DNA/CMC-EnSpm	6420804	6420953	721	-	.	ID="RND-1_FAMILY-56";Tend="1130";Tstart="981";shortTE="F";uid="3ca56682-ccd0-448b-ac76-16878c4224b9"
CAJEWF010000007.1	RepeatMasker	DNA/CMC-EnSpm	19070600	19070818	644	-	.	ID="RND-6_FAMILY-7078";Tend="2070";Tstart="1811";shortTE="F";uid="0a8864f2-1744-4d86-87ae-9586ec393433"
CAJEWF010000007.1	RepeatMasker	Unknown	15870225	15870494	1045	-	.	ID="RND-6_FAMILY-2397";TEgroup="ctg_7%7CRND-6_FAMILY-2397%7C10";Tend="1529";Tstart="1241";shortTE="F";uid="2e4f02e8-8be1-4339-aaa1-b6ee9e53dbbf"
CAJEWF010000007.1	RepeatMasker	DNA/CMC-EnSpm	14555287	14555435	1217	-	.	ID="RND-3_FAMILY-131";Tend="1193";Tstart="1045";shortTE="F";uid="80a5ad9d-836d-4890-b4d1-0a69573ca137"
CAJEWF010000007.1	RepeatMasker	RC/Helitron	964510	965327	6775	-	.	ID="HELITRON-N2_BTA";Tend="821";Tstart="1";shortTE="F";uid="b14bfb10-621b-49da-b11f-1fdb55cc3db2"
CAJEWF010000007.1	RepeatMasker	DNA/CMC	6099075	6099231	663	-	.	ID="RND-4_FAMILY-1664";Tend="942";Tstart="787";shortTE="F";uid="a2102428-5730-4aea-b832-5332dfc4b338"
CAJEWF010000007.1	RepeatMasker	Unknown	8805853	8806032	1240	-	.	ID="RND-1_FAMILY-363";Tend="1053";Tstart="878";shortTE="F";uid="399b48ee-0e51-4d54-836e-af23746f8955"
CAJEWF010000007.1	RepeatMasker	Unknown	10763179	10763536	3185	-	.	ID="RND-6_FAMILY-185";Tend="1356";Tstart="999";shortTE="F";uid="7f8ee671-ae60-4ddf-b9ca-ffdb89f99b03"
CAJEWF010000007.1	RepeatMasker	LTR/Gypsy	5452150	5452305	887	-	.	ID="RND-6_FAMILY-2211";Tend="1581";Tstart="1424";shortTE="F";uid="91ece944-46c2-4e02-a2e6-111a9fc81f2f"
CAJEWF010000007.1	RepeatMasker	Unknown	20118978	20119228	1760	-	.	ID="RND-1_FAMILY-134";Tend="1188";Tstart="938";shortTE="F";uid="e9f6aeac-4074-41fb-a1f4-89dd863b7c18"
CAJEWF010000007.1	RepeatMasker	Unknown	14478825	14479081	844	-	.	ID="RND-6_FAMILY-1750";Tend="1154";Tstart="887";shortTE="F";uid="a7a6bbae-4641-4ab2-beb7-2b3e6f54b158"
CAJEWF010000007.1	RepeatMasker	Unknown	18087038	18087458	1459	-	.	ID="RND-6_FAMILY-2688";Tend="1354";Tstart="937";shortTE="F";uid="c0e58e94-d657-4e83-a919-4f07672be3bd"
CAJEWF010000007.1	RepeatMasker	DNA/hAT-Tip100	18406894	18407028	435	-	.	ID="RND-5_FAMILY-3189";Tend="1682";Tstart="1546";shortTE="F";uid="0444dda4-374f-4907-9663-00e5c586a8a3"
CAJEWF010000007.1	RepeatMasker	RC/Helitron	8432853	8432997	598	-	.	ID="RND-4_FAMILY-971";Tend="1227";Tstart="1081";shortTE="F";uid="3d4238b9-cdb8-4d66-ae3b-daf10e3ee909"
CAJEWF010000007.1	RepeatMasker	Unknown	5735301	5735401	794	-	.	ID="RND-5_FAMILY-1778";Tend="1148";Tstart="1048";shortTE="F";uid="dc3a4d59-d16a-4f18-ad63-fe249b191514"
CAJEWF010000007.1	RepeatMasker	DNA/CMC	5964307	5964556	2276	-	.	ID="RND-1_FAMILY-662";Tend="1218";Tstart="968";shortTE="F";uid="aba6756f-9666-411b-ab36-61a14a40a2ba"
CAJEWF010000007.1	RepeatMasker	Unknown	3723593	3723741	821	-	.	ID="RND-6_FAMILY-1198";Tend="1332";Tstart="1183";shortTE="F";uid="1bf7ac80-cff7-4bbd-9d88-d3791fa70217"
CAJEWF010000007.1	RepeatMasker	LTR/Gypsy	6026864	6027044	501	-	.	ID="RND-3_FAMILY-25";Tend="1090";Tstart="890";shortTE="F";uid="64d5e4c1-49cc-4bf3-977e-032c5307d141"
CAJEWF010000007.1	RepeatMasker	LTR/Gypsy	13314543	13314802	1940	-	.	ID="RND-5_FAMILY-56";Tend="1058";Tstart="799";shortTE="F";uid="b3f7cdd7-50a6-4d0a-ae6a-8c07270eb902"
CAJEWF010000007.1	RepeatMasker	Unknown	13705291	13707578	16387	-	.	ID="RND-1_FAMILY-873";Tend="3018";Tstart="769";shortTE="F";uid="71114300-b6c4-41c8-883d-c4a41e52f2ac"
CAJEWF010000007.1	RepeatMasker	DNA	8637788	8638288	3570	-	.	ID="DNA-1_BTA";Tend="504";Tstart="1";shortTE="F";uid="07f28597-bb5f-4cb6-bfa7-3c9ba7cee4a7"
CAJEWF010000007.1	RepeatMasker	DNA	9165778	9166129	1953	-	.	ID="DNA-10_BTA";Tend="351";Tstart="2";shortTE="F";uid="43f02a25-ae94-495c-8967-4f3aaae6851c"
CAJEWF010000007.1	RepeatMasker	DNA	7660600	7660881	1659	-	.	ID="RND-3_FAMILY-135";Tend="1168";Tstart="884";shortTE="F";uid="9f388dad-ead6-40f6-a1fb-222fe9556f63"
CAJEWF010000007.1	RepeatMasker	Unknown	10875555	10875664	473	-	.	ID="RND-1_FAMILY-37";Tend="1003";Tstart="900";shortTE="F";uid="895f58ca-4749-4dbe-b9af-2333e0a3874a"
CAJEWF010000007.1	RepeatMasker	DNA/CMC	17304051	17304471	2846	-	.	ID="RND-1_FAMILY-652";Tend="1205";Tstart="783";shortTE="F";uid="ba5120a3-d9fa-4420-89a1-141688ff4b51"
CAJEWF010000007.1	RepeatMasker	Unknown	18831739	18832037	2064	-	.	ID="RND-1_FAMILY-502";Tend="1162";Tstart="861";shortTE="F";uid="071963e9-2ea1-40a9-a4fd-3abcf8976947"
CAJEWF010000007.1	RepeatMasker	DNA/CMC	10998778	10999086	2061	-	.	ID="RND-1_FAMILY-93";Tend="1221";Tstart="910";shortTE="F";uid="10eee0c1-e3a1-4575-bf57-5a247af9726d"
CAJEWF010000007.1	RepeatMasker	DNA/hAT?	8718832	8719141	2286	-	.	ID="HAT-N6_BTA";Tend="311";Tstart="1";shortTE="F";uid="46d7c837-125d-45e4-9baf-57d32ef83a16"
CAJEWF010000007.1	RepeatMasker	Unknown	19285161	19285431	1427	-	.	ID="RND-1_FAMILY-36";Tend="1206";Tstart="952";shortTE="F";uid="c5229d75-24db-4bee-964d-7b21da945bc2"
CAJEWF010000007.1	RepeatMasker	DNA	710193	710307	569	-	.	ID="RND-1_FAMILY-770";Tend="6682";Tstart="6567";shortTE="F";uid="188e3ab8-8ba0-4776-8e44-e40ec5ccc2ab"
CAJEWF010000007.1	RepeatMasker	DNA	4592367	4592593	581	-	.	ID="DNA-5_BTA";Tend="255";Tstart="31";shortTE="F";uid="9fdc230c-2e9e-49be-b638-b415907b25f3"
CAJEWF010000007.1	RepeatMasker	DNA	18479619	18479831	1418	-	.	ID="DNA-10_BTA";Tend="210";Tstart="1";shortTE="F";uid="b6bdfb5f-ebb0-4da1-9b92-f4ddabe749a7"
CAJEWF010000007.1	RepeatMasker	Unknown	12596015	12596226	1365	-	.	ID="RND-1_FAMILY-720";Tend="1175";Tstart="982";shortTE="F";uid="786a931b-d997-4eff-9769-115d17fb6935"
CAJEWF010000007.1	RepeatMasker	Unknown	12803418	12803548	828	-	.	ID="RND-1_FAMILY-27";Tend="1040";Tstart="910";shortTE="F";uid="9a881a4d-c609-482d-bb89-aac4ea156116"
CAJEWF010000007.1	RepeatMasker	Unknown	8668012	8668296	749	-	.	ID="RND-1_FAMILY-217";Tend="1249";Tstart="934";shortTE="F";uid="797c7b27-73fe-4c52-abb5-c1c38df5f8dc"
CAJEWF010000007.1	RepeatMasker	DNA	20346478	20346607	492	-	.	ID="DNA-5_BTA";Tend="129";Tstart="2";shortTE="F";uid="7658ce1c-8aae-4ba0-9863-d833545f50da"
CAJEWF010000007.1	RepeatMasker	Unknown	15160149	15160306	891	-	.	ID="RND-1_FAMILY-37";Tend="1060";Tstart="897";shortTE="F";uid="75467905-bdfb-4823-9bcc-d7b9d4b7e71b"
CAJEWF010000007.1	RepeatMasker	DNA/CMC-Transib	7619218	7619389	1033	-	.	ID="RND-5_FAMILY-2303";Tend="929";Tstart="759";shortTE="F";uid="fae78e7b-9ed1-4702-8f21-67a773c88952"
CAJEWF010000007.1	RepeatMasker	RC/Helitron	12961150	12962265	7257	-	.	ID="RND-1_FAMILY-88";Tend="1939";Tstart="825";shortTE="F";uid="4988e783-a66a-43a2-a374-5798569cea84"
CAJEWF010000007.1	RepeatMasker	DNA/Kolobok	648555	648713	913	-	.	ID="RND-1_FAMILY-127";Tend="1386";Tstart="1233";shortTE="F";uid="607eef91-d038-4277-868f-42c6c9725977"
CAJEWF010000007.1	RepeatMasker	DNA/CMC-EnSpm	19296808	19297280	1853	-	.	ID="RND-1_FAMILY-61";Tend="1754";Tstart="1298";shortTE="F";uid="4cb7812a-d983-4564-9d7d-4a3dd274c7ca"
CAJEWF010000007.1	RepeatMasker	DNA	18754322	18754579	2227	-	.	ID="RND-1_FAMILY-59";Tend="1241";Tstart="983";shortTE="F";uid="9703d4db-ce9e-43a5-9874-c9fa18085f79"
CAJEWF010000007.1	RepeatMasker	Unknown	5923681	5923926	1773	-	.	ID="RND-3_FAMILY-154";Tend="1202";Tstart="955";shortTE="F";uid="3b88a396-2adb-47fd-8d88-25d80c6dec1b"
CAJEWF010000007.1	RepeatMasker	LINE/RTE-BovB	18135863	18136037	1078	-	.	ID="RND-6_FAMILY-7272";Tend="4008";Tstart="3836";shortTE="F";uid="f33d7143-f7bd-4a25-a373-dfb99ab1b8bd"
CAJEWF010000007.1	RepeatMasker	DNA	11190074	11190379	1670	-	.	ID="RND-4_FAMILY-1880";Tend="1240";Tstart="940";shortTE="F";uid="da3894b6-1b4f-464a-9bd4-f148789fdff9"
CAJEWF010000007.1	RepeatMasker	DNA/CMC-EnSpm	1857132	1857400	1925	-	.	ID="RND-2_FAMILY-41";Tend="1268";Tstart="1000";shortTE="F";uid="ba32fb0e-68ba-4a2c-a8a1-258bf11625d9"
CAJEWF010000007.1	RepeatMasker	Unknown	17052149	17052277	841	-	.	ID="RND-1_FAMILY-37";Tend="1060";Tstart="929";shortTE="F";uid="f972c757-17c1-4cc3-abbb-c64e926c3f12"
CAJEWF010000007.1	RepeatMasker	DNA/PIF-Spy	17768460	17770367	5309	-	.	ID="RND-5_FAMILY-878";TEgroup="ctg_7%7CRND-5_FAMILY-878%7C1";Tend="2816";Tstart="766";shortTE="F";uid="1b74a4b9-8d7b-4329-9534-ab8018709f14"
CAJEWF010000007.1	RepeatMasker	DNA/Maverick	1687659	1688030	814	-	.	ID="RND-6_FAMILY-6203";Tend="365";Tstart="3";shortTE="F";uid="82cc4751-69aa-4a57-97b5-dc1e59ce6845"
CAJEWF010000007.1	RepeatMasker	Unknown	203650	203798	842	-	.	ID="RND-1_FAMILY-363";Tend="1052";Tstart="903";shortTE="F";uid="69fea12e-ce09-4076-bb63-a70600ab239e"
CAJEWF010000007.1	RepeatMasker	Unknown	12045964	12046117	582	-	.	ID="RND-1_FAMILY-27";Tend="1062";Tstart="915";shortTE="F";uid="0dae3a4b-c786-4a10-a7df-46151e5922a2"
CAJEWF010000007.1	RepeatMasker	DNA/CMC-EnSpm	19056341	19056504	1106	-	.	ID="RND-6_FAMILY-1912";Tend="1116";Tstart="953";shortTE="F";uid="d5e0cbde-9e21-4d07-bae9-f62133842953"
CAJEWF010000007.1	RepeatMasker	DNA	2078949	2079084	968	-	.	ID="RND-1_FAMILY-234";Tend="1078";Tstart="941";shortTE="F";uid="90945717-54d4-452d-a540-159cd9b01197"
CAJEWF010000007.1	RepeatMasker	DNA/CMC-Transib	11881849	11882009	1071	-	.	ID="RND-5_FAMILY-2303";Tend="929";Tstart="765";shortTE="F";uid="75d470ae-652f-4e91-8cc4-ce8c4de515a4"
CAJEWF010000007.1	RepeatMasker	DNA/PIF-Spy	9621721	9623175	6798	-	.	ID="rnd-5_family-53";Tend="2130";Tstart="725";shortTE="F";uid="fe2d12ec-a528-4741-94c5-d09a0421493d"
CAJEWF010000007.1	RepeatMasker	Unknown	4125117	4125431	852	-	.	ID="RND-1_FAMILY-556";Tend="1244";Tstart="931";shortTE="F";uid="a0bf6250-f267-41fb-86c6-c8cb9ad4bae3"
CAJEWF010000007.1	RepeatMasker	DNA/CMC	3770915	3771131	1604	-	.	ID="RND-5_FAMILY-957";Tend="1087";Tstart="860";shortTE="F";uid="65f6a3a7-a016-4e25-b4e5-b835f4f4dabc"
CAJEWF010000007.1	RepeatMasker	DNA	2282954	2283292	2618	-	.	ID="DNA-1_BTA";Tend="504";Tstart="166";shortTE="F";uid="e521d8b6-d771-40a1-9420-dc8c0cd78f24"
CAJEWF010000007.1	RepeatMasker	RC/Helitron	16995869	16996220	1764	-	.	ID="RND-5_FAMILY-4101";Tend="1500";Tstart="1148";shortTE="F";uid="3bbcec05-c8c3-4f01-9cf8-adf7a9b9c346"
CAJEWF010000007.1	RepeatMasker	DNA/CMC	5166471	5166731	2070	-	.	ID="RND-5_FAMILY-844";Tend="1108";Tstart="848";shortTE="F";uid="1b12ce3a-b6d3-460d-bfa8-e6b7fdc17608"
CAJEWF010000007.1	RepeatMasker	LTR/Gypsy	17875566	17875823	1073	-	.	ID="RND-6_FAMILY-417";Tend="1180";Tstart="911";shortTE="F";uid="004962b6-4b1a-4f1d-a449-6ab798135f3d"
CAJEWF010000007.1	RepeatMasker	LTR/Gypsy	10014039	10014445	1982	-	.	ID="RND-5_FAMILY-1051";Tend="1402";Tstart="934";shortTE="F";uid="70f72a44-cbf6-4a02-9d75-595b1561fd53"
CAJEWF010000007.1	RepeatMasker	Unknown	14527688	14527856	1427	-	.	ID="RND-5_FAMILY-652";Tend="1087";Tstart="919";shortTE="F";uid="9f68132f-923b-419d-972e-8f80f909003b"
CAJEWF010000007.1	RepeatMasker	LTR/Gypsy	380915	381680	2001	-	.	ID="RND-3_FAMILY-29";Tend="1090";Tstart="393";shortTE="F";uid="adafb94b-ddd3-434f-937c-5c0bb0d40d99"
CAJEWF010000007.1	RepeatMasker	DNA	18136142	18136380	1631	-	.	ID="DNA-10_BTA";Tend="434";Tstart="189";shortTE="F";uid="ee9b2c58-4c49-4b68-9252-c79efa2514ed"
CAJEWF010000007.1	RepeatMasker	DNA	1517780	1518023	552	-	.	ID="DNA-5_BTA";Tend="253";Tstart="5";shortTE="F";uid="e9af1755-b36d-49ba-b181-4e1e9f2acb32"
CAJEWF010000007.1	RepeatMasker	DNA	7405583	7405702	754	-	.	ID="RND-4_FAMILY-113";Tend="1173";Tstart="1054";shortTE="F";uid="e7488544-ce23-4259-836c-29ed50e23061"
CAJEWF010000007.1	RepeatMasker	DNA	18060294	18060625	702	-	.	ID="RND-6_FAMILY-12350";Tend="1115";Tstart="850";shortTE="F";uid="96d82f14-583e-4927-9833-3dc87952d49b"
CAJEWF010000007.1	RepeatMasker	Unknown	6003522	6003724	1297	-	.	ID="RND-6_FAMILY-12457";Tend="991";Tstart="789";shortTE="F";uid="63f544f1-394a-4d76-86e4-91750e8a4106"
CAJEWF010000007.1	RepeatMasker	DNA/hAT-Tip100	11003659	11004411	4747	-	.	ID="RND-5_FAMILY-413";Tend="2868";Tstart="2124";shortTE="F";uid="90785fb7-e948-4ba3-aac8-3138f7f11eeb"
CAJEWF010000007.1	RepeatMasker	Unknown	5745205	5745361	916	-	.	ID="RND-1_FAMILY-199";Tend="1072";Tstart="925";shortTE="F";uid="6c0e4a3c-b9a5-4593-9e5e-6f873decb532"
CAJEWF010000007.1	RepeatMasker	DNA	9737938	9738089	597	-	.	ID="RND-4_FAMILY-1065";Tend="1123";Tstart="972";shortTE="F";uid="d148aefd-61ca-423f-ba0c-cb92a97a1067"
CAJEWF010000007.1	RepeatMasker	DNA/CMC-Transib	6906410	6906578	1033	-	.	ID="RND-5_FAMILY-2303";Tend="931";Tstart="768";shortTE="F";uid="11eaab5d-bd8f-4660-8f7e-063372fad458"
CAJEWF010000007.1	RepeatMasker	DNA/TcMar-Mariner	7413164	7414173	7992	-	.	ID="RND-1_FAMILY-703";Tend="1842";Tstart="833";shortTE="F";uid="7c376d1b-58c3-4270-acfe-f2c1d72aa84e"
CAJEWF010000007.1	RepeatMasker	DNA	1005685	1006011	2682	-	.	ID="DNA-1_BTA";Tend="502";Tstart="176";shortTE="F";uid="74963603-5899-4f94-ad94-254aa08a38ed"
CAJEWF010000007.1	RepeatMasker	DNA/TcMar-Tc1	5532134	5532341	1493	-	.	ID="RND-4_FAMILY-1919";Tend="1105";Tstart="897";shortTE="F";uid="72df7e53-55de-41a8-a0c0-6908012b7515"
CAJEWF010000007.1	RepeatMasker	DNA/Maverick	8996836	8998290	12379	-	.	ID="RND-1_FAMILY-619";Tend="2275";Tstart="823";shortTE="F";uid="bba62a0c-5218-4d96-bb7f-ae92a0ccfb18"
CAJEWF010000007.1	RepeatMasker	Unknown	18628806	18628916	591	-	.	ID="RND-6_FAMILY-1247";Tend="1210";Tstart="1101";shortTE="F";uid="04324ff8-a79e-4960-bc81-b7f108704fd9"
CAJEWF010000007.1	RepeatMasker	LTR/Gypsy	13057775	13058048	1497	-	.	ID="RND-6_FAMILY-1649";Tend="1404";Tstart="1126";shortTE="F";uid="1a255a35-1765-4536-9b87-0b049f5b3327"
CAJEWF010000007.1	RepeatMasker	Unknown	20553194	20553399	471	-	.	ID="RND-4_FAMILY-2665";TEgroup="ctg_7%7CRND-4_FAMILY-2665%7C6";Tend="1081";Tstart="950";shortTE="T";uid="edf41c4b-c11c-4eae-a3ee-5fb6379d3531"
CAJEWF010000007.1	RepeatMasker	DNA	7501653	7501943	1204	-	.	ID="DNA-11_BTA";Tend="551";Tstart="275";shortTE="F";uid="9decab15-0e12-43b7-99f0-28a27a3e2bc7"
CAJEWF010000007.1	RepeatMasker	DNA	14104748	14104998	1194	-	.	ID="RND-1_FAMILY-136";Tend="1173";Tstart="910";shortTE="F";uid="66c1b8fd-fc6a-4b89-ae95-8531a2a2ffad"
CAJEWF010000007.1	RepeatMasker	LTR/Gypsy	8428335	8428969	2470	-	.	ID="RND-6_FAMILY-6215";Tend="1592";Tstart="954";shortTE="F";uid="8ec70ebe-fd2d-4c54-b014-e18725ebfec0"
CAJEWF010000007.1	RepeatMasker	DNA/CMC	18349828	18350083	1348	-	.	ID="RND-1_FAMILY-116";Tend="2549";Tstart="2291";shortTE="F";uid="bc910a3e-4017-44bc-8c43-b3fe5c373378"
CAJEWF010000007.1	RepeatMasker	DNA/TcMar-Tc4	2658334	2658662	718	-	.	ID="RND-1_FAMILY-764";Tend="1447";Tstart="1110";shortTE="F";uid="17daa511-9e3f-445c-b69a-9162b0d49354"
CAJEWF010000007.1	RepeatMasker	Unknown	12406292	12406431	583	-	.	ID="RND-1_FAMILY-27";Tend="1042";Tstart="907";shortTE="F";uid="56d0fb53-8c3e-4b68-8b47-f340b5bef8ed"
CAJEWF010000007.1	RepeatMasker	LTR/Pao	7519371	7519567	968	-	.	ID="RND-4_FAMILY-3020";Tend="1077";Tstart="900";shortTE="F";uid="0214c1fc-a7c8-43db-abc7-8bdb4d0e149a"
CAJEWF010000007.1	RepeatMasker	DNA	11165054	11165162	525	-	.	ID="RND-1_FAMILY-769";Tend="2499";Tstart="2394";shortTE="F";uid="462a9e7c-e480-41f4-8e46-0ba36306f97f"
CAJEWF010000007.1	RepeatMasker	Unknown	17165616	17165886	892	-	.	ID="RND-1_FAMILY-754";Tend="1690";Tstart="1403";shortTE="F";uid="5ae62858-3028-4a22-be7a-8d50eef70bd1"
CAJEWF010000007.1	RepeatMasker	RC/Helitron	4370753	4371188	997	-	.	ID="RND-5_FAMILY-1779";Tend="1252";Tstart="813";shortTE="F";uid="28a1ce68-3367-4822-acb3-592de2070bf6"
CAJEWF010000007.1	RepeatMasker	Unknown	12060180	12060418	1363	-	.	ID="RND-5_FAMILY-2302";Tend="1183";Tstart="951";shortTE="F";uid="ff95c34e-fafb-4f7b-ba7a-7c715714a8dd"
CAJEWF010000007.1	RepeatMasker	DNA/CMC	7215223	7215458	1731	-	.	ID="RND-5_FAMILY-957";Tend="1087";Tstart="852";shortTE="F";uid="ade863a7-5444-461b-b480-f0411b0c6d48"
CAJEWF010000007.1	RepeatMasker	Unknown	8802706	8802911	423	-	.	ID="RND-6_FAMILY-646";Tend="825";Tstart="613";shortTE="F";uid="0d15c7cf-1d12-4c42-979d-96db46358245"
CAJEWF010000007.1	RepeatMasker	DNA/PIF-Spy	17511147	17511603	490	-	.	ID="RND-6_FAMILY-1132";TEgroup="ctg_7%7CRND-6_FAMILY-1132%7C3";Tend="1209";Tstart="1004";shortTE="F";uid="9363b92f-2287-4721-8b8e-bc4c3d028fa3"
CAJEWF010000007.1	RepeatMasker	RC/Helitron	11189275	11189545	1157	-	.	ID="RND-4_FAMILY-309";Tend="1512";Tstart="1244";shortTE="F";uid="7e7dfcb9-dae0-446a-95ae-b63325251d64"
CAJEWF010000007.1	RepeatMasker	Unknown	16188734	16188929	877	-	.	ID="RND-1_FAMILY-530";Tend="1217";Tstart="1031";shortTE="F";uid="29bdb29a-aabc-45bb-a642-e72d7e189e44"
CAJEWF010000007.1	RepeatMasker	LINE/L2	4368721	4368981	1911	-	.	ID="RND-4_FAMILY-328";Tend="1158";Tstart="900";shortTE="F";uid="572aa4b9-a8c8-4a30-a321-20174c837acf"
CAJEWF010000007.1	RepeatMasker	DNA	12803291	12803433	656	-	.	ID="RND-6_FAMILY-6295";Tend="2774";Tstart="2633";shortTE="F";uid="09ed99a7-ab3a-4e2a-ae4e-0e1ee7284167"
CAJEWF010000007.1	RepeatMasker	DNA	12859252	12859535	1304	-	.	ID="RND-1_FAMILY-136";Tend="1189";Tstart="910";shortTE="F";uid="96ecd2c3-ce23-440c-9b34-e6db6f895785"
CAJEWF010000007.1	RepeatMasker	Unknown	12455682	12455852	517	-	.	ID="RND-1_FAMILY-36";Tend="1206";Tstart="1042";shortTE="F";uid="699310a7-c9b5-43c5-a282-2d528ca32acb"
CAJEWF010000007.1	RepeatMasker	Unknown	2869511	2869822	640	-	.	ID="RND-1_FAMILY-246";Tend="1103";Tstart="865";shortTE="F";uid="637c9ed7-8ab1-4291-91c4-7ad82b6a2c23"
CAJEWF010000007.1	RepeatMasker	LINE/I	16573769	16573881	812	-	.	ID="RND-6_FAMILY-27";Tend="1200";Tstart="1088";shortTE="F";uid="3a7576c8-585e-423e-bf11-6a426c9e1adc"
CAJEWF010000007.1	RepeatMasker	DNA/Kolobok	11246341	11247797	5621	-	.	ID="rnd-1_family-524";Tend="2962";Tstart="1057";shortTE="F";uid="2ad0900e-443c-4305-8f64-e3abb0bf8a90"
CAJEWF010000007.1	RepeatMasker	Unknown	17174705	17175001	602	-	.	ID="RND-5_FAMILY-187";Tend="1282";Tstart="979";shortTE="F";uid="c3385828-4ef7-4fb0-9aa1-af51ca3da7a4"
CAJEWF010000007.1	RepeatMasker	DNA	5921237	5921428	967	-	.	ID="RND-5_FAMILY-312";Tend="1092";Tstart="900";shortTE="F";uid="a02bfedf-2695-480c-8c6e-47376ad20d07"
CAJEWF010000007.1	RepeatMasker	DNA	10802515	10802768	1442	-	.	ID="RND-1_FAMILY-59";Tend="1248";Tstart="984";shortTE="F";uid="9626fe80-68e9-40b7-bf86-5bb077b10604"
CAJEWF010000007.1	RepeatMasker	LINE/Penelope	11776690	11776857	993	-	.	ID="RND-1_FAMILY-414";Tend="396";Tstart="246";shortTE="F";uid="48f30964-021e-4691-b24d-bca33fa34cfd"
CAJEWF010000007.1	RepeatMasker	DNA/TcMar-Tc1	4973336	4973598	1819	-	.	ID="RND-5_FAMILY-1217";Tend="935";Tstart="676";shortTE="F";uid="fcc17940-504c-4041-b808-8117bd39af82"
CAJEWF010000007.1	RepeatMasker	DNA/hAT-Tip100	5733141	5733329	597	-	.	ID="RND-5_FAMILY-926";Tend="1621";Tstart="1431";shortTE="F";uid="690e1a09-94bb-4e22-b5e5-d4998029fdb8"
CAJEWF010000007.1	RepeatMasker	Unknown	18069438	18069608	796	-	.	ID="RND-1_FAMILY-27";Tend="1048";Tstart="906";shortTE="F";uid="062bb168-58fa-4ae9-9558-309fa207806c"
CAJEWF010000007.1	RepeatMasker	LTR/Gypsy	13642561	13642764	1315	-	.	ID="RND-6_FAMILY-1649";Tend="1164";Tstart="961";shortTE="F";uid="18ea163e-6fd7-41ae-92ff-d67d8b30cb58"
CAJEWF010000007.1	RepeatMasker	Unknown	7918477	7918586	780	-	.	ID="RND-6_FAMILY-1750";Tend="957";Tstart="853";shortTE="F";uid="82234f07-aaf4-4a34-a7eb-d15d47f17336"
CAJEWF010000007.1	RepeatMasker	Unknown	2747795	2748016	1146	-	.	ID="RND-5_FAMILY-38";Tend="1208";Tstart="984";shortTE="F";uid="5c9ccf8d-0a3c-4b86-8d6e-04f844138a91"
CAJEWF010000007.1	RepeatMasker	DNA/MULE-MuDR	17326660	17326858	556	-	.	ID="RND-5_FAMILY-1752";Tend="570";Tstart="377";shortTE="F";uid="4481a75f-5740-4a4a-9a3d-cfcb06eed8cc"
CAJEWF010000007.1	RepeatMasker	DNA/PIF-Spy	16616144	16616403	401	-	.	ID="RND-6_FAMILY-9771";Tend="2762";Tstart="2520";shortTE="F";uid="ed9fe3e2-fa99-477c-9a17-64470c8d8eb6"
CAJEWF010000007.1	RepeatMasker	DNA/PIF-Harbinger	20485903	20486146	1541	-	.	ID="RND-4_FAMILY-1090";Tend="1193";Tstart="950";shortTE="F";uid="fe2bdacc-888c-497b-a351-b9696fe151fd"
CAJEWF010000007.1	RepeatMasker	Unknown	11936334	11936499	1224	-	.	ID="RND-1_FAMILY-22";Tend="992";Tstart="831";shortTE="F";uid="983df475-5a78-4368-a59b-dd0cb26bd80d"
CAJEWF010000007.1	RepeatMasker	LINE/R1	2870410	2870719	1073	-	.	ID="RND-6_FAMILY-1140";Tend="1458";Tstart="1158";shortTE="F";uid="3c32a057-aff2-44fc-941a-45e77601255b"
CAJEWF010000007.1	RepeatMasker	DNA/Kolobok	2139183	2139435	942	-	.	ID="KOLOBOK-N2_BTA";Tend="441";Tstart="188";shortTE="F";uid="79bbb753-bf21-4bea-aaa2-5a0082fe7708"
CAJEWF010000007.1	RepeatMasker	DNA/CMC-EnSpm	7202621	7202786	1089	-	.	ID="RND-6_FAMILY-1912";Tend="1119";Tstart="954";shortTE="F";uid="5634c514-43bb-4c07-9811-3848999b4387"
CAJEWF010000007.1	RepeatMasker	DNA	8395615	8396117	3991	-	.	ID="DNA-1_BTA";Tend="504";Tstart="1";shortTE="F";uid="ee38f72a-3501-44b3-afce-3d0b4e652362"
CAJEWF010000007.1	RepeatMasker	Unknown	376293	376606	719	-	.	ID="RND-4_FAMILY-2665";TEgroup="ctg_7%7CRND-4_FAMILY-2665%7C1";Tend="1171";Tstart="953";shortTE="F";uid="c008b7f4-22a8-4429-b731-3bf09be77b4e"
CAJEWF010000007.1	RepeatMasker	LINE/I	18086710	18086891	1033	-	.	ID="RND-6_FAMILY-3469";Tend="1991";Tstart="1815";shortTE="F";uid="13ad0193-b2cb-4baf-bf9d-dbb29359dfff"
CAJEWF010000007.1	RepeatMasker	Unknown	7927415	7927721	702	-	.	ID="RND-6_FAMILY-694";Tend="1212";Tstart="929";shortTE="F";uid="003cecbf-71ce-47a5-b406-c4967c4ba9c8"
CAJEWF010000007.1	RepeatMasker	LTR/Gypsy	14906857	14907115	631	-	.	ID="RND-6_FAMILY-1649";Tend="1404";Tstart="1147";shortTE="F";uid="e7b0a969-a3a1-4e76-8249-0c635ce6ba2e"
CAJEWF010000007.1	RepeatMasker	DNA/CMC-EnSpm	9339688	9340104	3045	-	.	ID="ENSPM-N3_BTA";Tend="414";Tstart="1";shortTE="F";uid="12cba8a4-f8ac-4b8b-b839-b0c5113d3a8a"
CAJEWF010000007.1	RepeatMasker	DNA/hAT?	18937734	18937857	939	-	.	ID="HAT-N6_BTA";Tend="124";Tstart="1";shortTE="F";uid="23589c7c-4caf-4d86-a996-763f019124f4"
CAJEWF010000007.1	RepeatMasker	DNA/CMC-EnSpm	5110240	5114389	37922	-	.	ID="RND-6_FAMILY-4002";Tend="4146";Tstart="1";shortTE="F";uid="f2175dbb-bb3d-41fc-9cf8-37e4ed7ace46"
CAJEWF010000007.1	RepeatMasker	DNA	4472621	4472994	1370	-	.	ID="rnd-1_family-491";Tend="2096";Tstart="1590";shortTE="F";uid="ea66d99c-b2ef-4fc9-9a02-9cdfe8ccb9ad"
CAJEWF010000007.1	RepeatMasker	DNA	15087768	15087989	1839	-	.	ID="RND-4_FAMILY-183";Tend="1114";Tstart="893";shortTE="F";uid="b1a02245-13d1-44b1-ae97-c33e26ff40bb"
CAJEWF010000007.1	RepeatMasker	DNA/CMC-Transib	17749650	17749814	1266	-	.	ID="RND-5_FAMILY-2303";Tend="929";Tstart="767";shortTE="F";uid="13b5a2c0-3b1f-4f9e-857c-927972ff0dd9"
CAJEWF010000007.1	RepeatMasker	DNA/CMC-EnSpm	3451888	3452190	1922	-	.	ID="rnd-4_family-447";Tend="1246";Tstart="949";shortTE="F";uid="caf2bb80-5e81-4121-8dd1-683a08b4c4c3"
CAJEWF010000007.1	RepeatMasker	LINE/Dong-R4	13824327	13824513	747	-	.	ID="RND-6_FAMILY-1027";Tend="1537";Tstart="1341";shortTE="F";uid="58bfa84d-3712-48cf-8e1c-1319f025da86"
CAJEWF010000007.1	RepeatMasker	LTR/Gypsy	7509666	7509947	1116	-	.	ID="RND-4_FAMILY-31";Tend="1382";Tstart="1105";shortTE="F";uid="1a9820c7-cf48-433a-a0a8-41e159604ae1"
CAJEWF010000007.1	RepeatMasker	DNA/CMC	13930138	13931222	7005	-	.	ID="RND-6_FAMILY-7992";Tend="2381";Tstart="1280";shortTE="F";uid="0e807ab2-3cce-4d9a-b333-3da66ca3cbae"
CAJEWF010000007.1	RepeatMasker	DNA	19754085	19754992	7368	-	.	ID="RND-1_FAMILY-626";Tend="1846";Tstart="925";shortTE="F";uid="130d5383-29d8-4e02-9a25-90c22c9e8818"
CAJEWF010000007.1	RepeatMasker	DNA/CMC	11820332	11820491	1203	-	.	ID="RND-1_FAMILY-179";Tend="1009";Tstart="849";shortTE="F";uid="3cc3194d-040d-44d9-a9c9-9fbf695474d4"
CAJEWF010000007.1	RepeatMasker	Unknown	17665660	17665799	772	-	.	ID="RND-1_FAMILY-27";Tend="1047";Tstart="910";shortTE="F";uid="a7e8aa94-2000-4097-ad2d-333a3c3057d3"
CAJEWF010000007.1	RepeatMasker	Unknown	16535154	16535367	476	-	.	ID="RND-5_FAMILY-2060";Tend="1103";Tstart="891";shortTE="F";uid="56bb6d80-4443-45f7-8090-37388bc71575"
CAJEWF010000007.1	RepeatMasker	Unknown	15068237	15068466	2025	-	.	ID="RND-6_FAMILY-778";Tend="1177";Tstart="952";shortTE="F";uid="3e8ce1a7-73d3-4765-8e0c-89029b934dca"
CAJEWF010000007.1	RepeatMasker	Unknown	9963844	9964010	1348	-	.	ID="RND-5_FAMILY-652";Tend="1090";Tstart="923";shortTE="F";uid="95e0b39d-d977-43bf-9617-09b4be2aa553"
CAJEWF010000007.1	RepeatMasker	DNA	16667350	16667548	711	-	.	ID="RND-5_FAMILY-1623";Tend="907";Tstart="712";shortTE="F";uid="ec4a2a73-c6b3-4d55-b374-9874b064421b"
CAJEWF010000007.1	RepeatMasker	Unknown	7154601	7154900	977	-	.	ID="RND-1_FAMILY-502";Tend="1160";Tstart="861";shortTE="F";uid="e1dca370-6729-4ae7-8ae1-f12dd359242d"
CAJEWF010000007.1	RepeatMasker	Unknown	489266	489397	604	-	.	ID="RND-1_FAMILY-27";Tend="1041";Tstart="910";shortTE="F";uid="8cf286dd-7895-4b9c-88a1-57a32554e148"
CAJEWF010000007.1	RepeatMasker	DNA/hAT?	5266704	5267034	1704	-	.	ID="HAT-N6_BTA";Tend="311";Tstart="2";shortTE="F";uid="e1c43393-7f23-415f-a01b-3c2a838bc206"
CAJEWF010000007.1	RepeatMasker	DNA/CMC-EnSpm	15799772	15800045	1553	-	.	ID="RND-1_FAMILY-56";Tend="1167";Tstart="897";shortTE="F";uid="8eaeb74f-12a0-4c00-abc4-181909da86fa"
CAJEWF010000007.1	RepeatMasker	Unknown	4151599	4151746	831	-	.	ID="RND-1_FAMILY-27";Tend="1055";Tstart="907";shortTE="F";uid="2a2ed123-97bc-4215-a963-cfac84e02eca"
CAJEWF010000007.1	RepeatMasker	LINE/RTE-BovB	10955866	10959096	27515	-	.	ID="RND-6_FAMILY-7272";Tend="4015";Tstart="784";shortTE="F";uid="8fab783e-e439-463e-9027-a4d12cb8f613"
CAJEWF010000007.1	RepeatMasker	RC/Helitron	16582005	16582290	1170	-	.	ID="RND-6_FAMILY-3076";Tend="1652";Tstart="1370";shortTE="F";uid="99e0c6db-3e81-4889-a04e-71da50ac2526"
CAJEWF010000007.1	RepeatMasker	RC/Helitron	12446395	12446616	845	-	.	ID="RND-5_FAMILY-1779";Tend="1029";Tstart="810";shortTE="F";uid="526b4ab6-f0a8-4610-87d3-432c968028b3"
CAJEWF010000007.1	RepeatMasker	DNA	9686394	9686648	1884	-	.	ID="RND-5_FAMILY-2645";Tend="1263";Tstart="1009";shortTE="F";uid="babe4709-78f3-46ba-8063-b710d23e9013"
CAJEWF010000007.1	RepeatMasker	DNA/CMC-EnSpm	8084214	8084334	543	-	.	ID="RND-1_FAMILY-61";Tend="1587";Tstart="1471";shortTE="F";uid="9bdcf747-c394-4bd2-99d3-a26e8cd76fea"
CAJEWF010000007.1	RepeatMasker	Unknown	3279895	3280324	1266	-	.	ID="RND-4_FAMILY-384";TEgroup="ctg_7%7CRND-4_FAMILY-384%7C1";Tend="1012";Tstart="827";shortTE="F";uid="f11c5314-5cee-4d36-8d8d-1e659f39cfe5"
CAJEWF010000007.1	RepeatMasker	DNA/CMC	3569025	3569253	1918	-	.	ID="ENSPM-N1_BTA";Tend="228";Tstart="1";shortTE="F";uid="3071592e-f263-44ae-835d-deb8b67c0e7b"
CAJEWF010000007.1	RepeatMasker	DNA/hAT?	10827873	10828182	2659	-	.	ID="HAT-N6_BTA";Tend="309";Tstart="1";shortTE="F";uid="fc5d9794-aadd-4f33-9e2d-f65873b8689a"
CAJEWF010000007.1	RepeatMasker	Unknown	2833702	2833866	1252	-	.	ID="RND-4_FAMILY-384";Tend="1004";Tstart="840";shortTE="F";uid="6ba806a5-97bf-4071-a390-58c1c58b89c3"
CAJEWF010000007.1	RepeatMasker	DNA/CMC-EnSpm	16701650	16702013	2676	-	.	ID="ENSPM-N3_BTA";Tend="414";Tstart="1";shortTE="F";uid="50b77bb6-cde1-4a5f-832f-c733ab53ddf2"
CAJEWF010000007.1	RepeatMasker	DNA/Maverick	8147391	8147701	2202	-	.	ID="RND-2_FAMILY-28";Tend="1064";Tstart="744";shortTE="F";uid="c4296375-f4c4-4c33-a835-e8d6cc08c399"
CAJEWF010000007.1	RepeatMasker	LTR/Gypsy	18817370	18817857	1765	-	.	ID="RND-6_FAMILY-1649";Tend="1408";Tstart="726";shortTE="F";uid="edd197a3-5a0b-4bf5-a863-3fe2b9a4811c"
CAJEWF010000007.1	RepeatMasker	Unknown	18332071	18332213	534	-	.	ID="RND-1_FAMILY-78";Tend="1084";Tstart="947";shortTE="F";uid="aabdf236-89d6-4662-92a6-7a46ea675799"
CAJEWF010000007.1	RepeatMasker	LTR/Gypsy	16689715	16689879	1267	-	.	ID="RND-6_FAMILY-1649";Tend="1137";Tstart="973";shortTE="F";uid="af308d86-0d0b-4ee4-8ca8-a3c0d550c873"
CAJEWF010000007.1	RepeatMasker	Unknown	11607033	11607135	754	-	.	ID="RND-1_FAMILY-36";Tend="1062";Tstart="961";shortTE="F";uid="21e9fb9c-b7ff-4bd1-8d0f-ca5687508534"
CAJEWF010000007.1	RepeatMasker	DNA/CMC-EnSpm	12232102	12232274	1001	-	.	ID="RND-5_FAMILY-1651";Tend="1179";Tstart="1015";shortTE="F";uid="089cfb57-f9bc-46f2-8d3a-688686ce415e"
CAJEWF010000007.1	RepeatMasker	LINE/Penelope	14191873	14192084	634	-	.	ID="RND-6_FAMILY-9508";Tend="2053";Tstart="1858";shortTE="F";uid="44df7ad1-1b5a-45df-9d23-99f1d7ee04fb"
CAJEWF010000007.1	RepeatMasker	DNA/CMC-EnSpm	14016600	14016852	1291	-	.	ID="RND-1_FAMILY-56";Tend="1148";Tstart="899";shortTE="F";uid="1bdd10bf-5bd6-43a9-b3d1-08fdcf874db8"
CAJEWF010000007.1	RepeatMasker	DNA/CMC-EnSpm	10159880	10160038	1140	-	.	ID="RND-6_FAMILY-1912";Tend="1114";Tstart="954";shortTE="F";uid="c25ba925-5a33-47cf-a551-42d8c57f186b"
CAJEWF010000007.1	RepeatMasker	DNA	13512967	13513090	985	-	.	ID="DNA4-17B_BTA";Tend="124";Tstart="1";shortTE="F";uid="51f0cdce-118e-47b2-a5bd-21ffeb455406"
CAJEWF010000007.1	RepeatMasker	DNA/Kolobok-E	17053170	17053270	413	-	.	ID="RND-4_FAMILY-462";Tend="1041";Tstart="940";shortTE="F";uid="630f88e3-66e3-4b37-aecf-06bf679d08e1"
CAJEWF010000007.1	RepeatMasker	Unknown	10391521	10391683	801	-	.	ID="RND-3_FAMILY-763";Tend="1089";Tstart="916";shortTE="F";uid="6d61285f-9449-457f-a792-d817c834b6f8"
CAJEWF010000007.1	RepeatMasker	DNA/Maverick	11214255	11215710	12558	-	.	ID="RND-1_FAMILY-619";Tend="2277";Tstart="821";shortTE="F";uid="a06d498a-508b-48a2-9069-e539a8486217"
CAJEWF010000007.1	RepeatMasker	Unknown	3391807	3392039	2158	-	.	ID="RND-6_FAMILY-778";Tend="1184";Tstart="952";shortTE="F";uid="d7605210-de5a-4558-8dfb-f065e43ef321"
CAJEWF010000007.1	RepeatMasker	DNA/hAT-Tip100	7329907	7330044	909	-	.	ID="HAT-N2_BTA";Tend="812";Tstart="670";shortTE="F";uid="dcf5a906-f285-4517-8e33-ff83bc7a0772"
CAJEWF010000007.1	RepeatMasker	DNA	11437524	11437654	659	-	.	ID="DNA4-17B_BTA";Tend="130";Tstart="1";shortTE="F";uid="2cd23932-4d64-4af1-8a50-4fa577d97b5f"
CAJEWF010000007.1	RepeatMasker	DNA/hAT-Tip100	12943354	12943602	1525	-	.	ID="RND-6_FAMILY-6685";Tend="1073";Tstart="825";shortTE="F";uid="61393011-635a-4946-84c7-7c84510a81f7"
CAJEWF010000007.1	RepeatMasker	Unknown	16667555	16667843	1962	-	.	ID="RND-6_FAMILY-1712";Tend="1209";Tstart="938";shortTE="F";uid="6f7d34b6-7d4d-4ab5-a48b-2d89ed0fdad7"
CAJEWF010000007.1	RepeatMasker	Unknown	13501669	13501862	978	-	.	ID="RND-4_FAMILY-384";Tend="1033";Tstart="839";shortTE="F";uid="71757070-b6d0-48a5-8d02-dfbf070c6cb8"
CAJEWF010000007.1	RepeatMasker	DNA/Ginger-2	13876762	13876904	531	-	.	ID="RND-6_FAMILY-768";Tend="2612";Tstart="2463";shortTE="F";uid="d93ab28c-2bd2-4541-b18e-72ca2784b1f1"
CAJEWF010000007.1	RepeatMasker	DNA	3061711	3061974	1596	-	.	ID="RND-4_FAMILY-211";Tend="1101";Tstart="839";shortTE="F";uid="a46094e1-e5ed-426b-ba55-26e711408355"
CAJEWF010000007.1	RepeatMasker	Unknown	14181895	14182101	855	-	.	ID="RND-5_FAMILY-1908";Tend="1419";Tstart="1213";shortTE="F";uid="73c6c0a4-0f9a-484c-8b23-870fa33e26c6"
CAJEWF010000007.1	RepeatMasker	LTR/Gypsy	19823664	19824054	1437	-	.	ID="RND-4_FAMILY-31";Tend="1786";Tstart="1107";shortTE="F";uid="257175d1-b75c-4cf6-8caf-94cd37e0a589"
CAJEWF010000007.1	RepeatMasker	LTR/Gypsy	8616943	8617199	1526	-	.	ID="RND-4_FAMILY-369";Tend="1173";Tstart="917";shortTE="F";uid="86c823ed-9c3e-4e67-84c8-44fa72a614aa"
CAJEWF010000007.1	RepeatMasker	DNA	2653602	2653903	1602	-	.	ID="dna-11_bta";Tend="276";Tstart="1";shortTE="F";uid="e7a8e24d-2b96-4712-85fd-609f38645ccf"
CAJEWF010000007.1	RepeatMasker	DNA	4184046	4184229	797	-	.	ID="RND-2_FAMILY-6";Tend="1193";Tstart="1001";shortTE="F";uid="6c76604b-2ec9-4c37-95ba-b60dd04c9296"
CAJEWF010000007.1	RepeatMasker	LTR/Gypsy	15606766	15606991	658	-	.	ID="RND-3_FAMILY-25";Tend="1290";Tstart="1061";shortTE="F";uid="1e9d0cbd-0bd1-4682-8025-70b2e0106c91"
CAJEWF010000007.1	RepeatMasker	DNA	15730854	15731116	1578	-	.	ID="RND-1_FAMILY-136";Tend="1172";Tstart="909";shortTE="F";uid="e879584d-1401-4c20-925d-5982151f0b8d"
CAJEWF010000007.1	RepeatMasker	DNA/Kolobok	307601	308045	3100	-	.	ID="RND-6_FAMILY-2985";Tend="5053";Tstart="4605";shortTE="F";uid="423d3241-7456-4b56-b5cd-efd44f585ff9"
CAJEWF010000007.1	RepeatMasker	LINE/I	12325716	12325913	743	-	.	ID="RND-6_FAMILY-27";Tend="1144";Tstart="917";shortTE="F";uid="dbd80679-7cb2-45b5-bbc7-37762090bab4"
CAJEWF010000007.1	RepeatMasker	DNA/PIF-Spy	11822987	11823302	1530	-	.	ID="RND-1_FAMILY-472";Tend="1321";Tstart="1001";shortTE="F";uid="590e286c-8ee8-421c-9631-5c34169207c8"
CAJEWF010000007.1	RepeatMasker	DNA/PIF-Spy	16995220	16995407	781	-	.	ID="RND-5_FAMILY-3132";Tend="2379";Tstart="2175";shortTE="F";uid="c8f6abd0-0284-47a1-b392-b1a385ec5657"
CAJEWF010000007.1	RepeatMasker	DNA/hAT?	15702178	15702484	1738	-	.	ID="RND-6_FAMILY-2385";Tend="1303";Tstart="982";shortTE="F";uid="5fedcf3f-e277-409c-b18b-57e08ec7c7ad"
CAJEWF010000007.1	RepeatMasker	LTR/Gypsy	11270930	11271164	1062	-	.	ID="RND-3_FAMILY-25";Tend="1338";Tstart="1074";shortTE="F";uid="52ef2f0c-ec9c-4bea-82e2-8737348c8769"
CAJEWF010000007.1	RepeatMasker	Unknown	8629232	8629568	2294	-	.	ID="RND-4_FAMILY-226";Tend="1253";Tstart="918";shortTE="F";uid="c327d36a-e17b-40fa-aed9-72a66a94edd4"
CAJEWF010000007.1	RepeatMasker	DNA	6310357	6310614	1309	-	.	ID="RND-2_FAMILY-23";Tend="1190";Tstart="923";shortTE="F";uid="f4a0e067-8c3f-440b-83ca-270bd606e493"
CAJEWF010000007.1	RepeatMasker	DNA	8233516	8236012	21154	-	.	ID="RND-1_FAMILY-55";Tend="6098";Tstart="3611";shortTE="F";uid="95a3d0a0-3df2-4433-88e1-4ca14954be63"
CAJEWF010000007.1	RepeatMasker	LTR/Gypsy	12825254	12825401	447	-	.	ID="RND-4_FAMILY-369";Tend="1195";Tstart="1042";shortTE="F";uid="9c560f7b-bc5c-4eb3-b452-02b5b4879809"
CAJEWF010000007.1	RepeatMasker	LTR/Gypsy	7635970	7636137	1225	-	.	ID="RND-6_FAMILY-1649";Tend="1137";Tstart="970";shortTE="F";uid="9336acc6-dbec-4c80-b2a7-dababf23f367"
CAJEWF010000007.1	RepeatMasker	DNA/hAT?	19265003	19265532	3359	-	.	ID="RND-1_FAMILY-824";Tend="1370";Tstart="883";shortTE="F";uid="57759ade-d8c7-4259-b8a3-1f2a62082817"
CAJEWF010000007.1	RepeatMasker	DNA/CMC-Transib	1935065	1935225	1056	-	.	ID="RND-5_FAMILY-2303";Tend="921";Tstart="759";shortTE="F";uid="b3bb23c8-cdc5-4ca0-8ec0-7b9b9fb310fe"
CAJEWF010000007.1	RepeatMasker	DNA/hAT-Tip100	7418492	7419259	4619	-	.	ID="HAT-N2_BTA";Tend="781";Tstart="1";shortTE="F";uid="8d75f883-3add-4efd-b71d-f02cdc402367"
CAJEWF010000007.1	RepeatMasker	DNA	7227592	7227877	722	-	.	ID="RND-2_FAMILY-6";Tend="1300";Tstart="1001";shortTE="F";uid="b514473e-e612-415d-b9d2-25cc6c283ec8"
CAJEWF010000007.1	RepeatMasker	DNA	9892622	9892875	1900	-	.	ID="DNA-5_BTA";Tend="255";Tstart="2";shortTE="F";uid="18d00ec6-d339-4cdd-b978-d15064f2f81b"
CAJEWF010000007.1	RepeatMasker	Unknown	3003854	3004001	992	-	.	ID="RND-1_FAMILY-37";Tend="1041";Tstart="893";shortTE="F";uid="025ac993-6877-4432-9fc8-9b3524655d4f"
CAJEWF010000007.1	RepeatMasker	Unknown	9256969	9257435	2403	-	.	ID="RND-6_FAMILY-1831";Tend="1459";Tstart="1031";shortTE="F";uid="d5526c0b-627c-4fc2-b5ff-d29f82a9e750"
CAJEWF010000007.1	RepeatMasker	Unknown	5047838	5048189	2173	-	.	ID="RND-6_FAMILY-1247";Tend="1292";Tstart="930";shortTE="F";uid="0899ee8e-43f9-4305-85b9-22cfd0ebf0cd"
CAJEWF010000007.1	RepeatMasker	LTR/Gypsy	4656381	4656665	886	-	.	ID="RND-5_FAMILY-1051";Tend="1452";Tstart="1127";shortTE="F";uid="8e95ab8e-f872-49aa-aa8f-d30803820986"
CAJEWF010000007.1	RepeatMasker	DNA/hAT-Tip100	1450332	1450516	642	-	.	ID="RND-5_FAMILY-3189";Tend="1732";Tstart="1543";shortTE="F";uid="466fde1a-f207-45b3-b35b-49b5ae537ddc"
CAJEWF010000007.1	RepeatMasker	DNA/CMC-EnSpm	19781902	19782318	1178	-	.	ID="RND-1_FAMILY-61";Tend="1740";Tstart="1380";shortTE="F";uid="88a15caf-c84d-40bc-9bcc-b1d1983079db"
CAJEWF010000007.1	RepeatMasker	DNA/CMC-EnSpm	16959649	16960061	3591	-	.	ID="ENSPM-N3_BTA";Tend="414";Tstart="1";shortTE="F";uid="cee9de8b-977c-4c06-9706-b46b746866d1"
CAJEWF010000007.1	RepeatMasker	Unknown	13128567	13128779	733	-	.	ID="RND-6_FAMILY-16091";Tend="1746";Tstart="1510";shortTE="F";uid="6421b72a-335a-42c5-8862-5d0153a0be84"
CAJEWF010000007.1	RepeatMasker	LTR/Pao	7173994	7174295	1594	-	.	ID="RND-4_FAMILY-367";Tend="1510";Tstart="1160";shortTE="F";uid="28267e08-f20a-42c0-8000-08bef67a3731"
CAJEWF010000007.1	RepeatMasker	DNA	12395514	12396050	1202	-	.	ID="RND-4_FAMILY-211";Tend="1006";Tstart="504";shortTE="F";uid="64781dee-e5ab-4659-bceb-af8c7a46859d"
CAJEWF010000007.1	RepeatMasker	DNA/TcMar-Mariner	17584149	17584375	563	-	.	ID="RND-5_FAMILY-476";Tend="492";Tstart="264";shortTE="F";uid="0198e21c-366e-4e9a-a98f-288850cfab64"
CAJEWF010000007.1	RepeatMasker	DNA/Kolobok	5391934	5398511	48877	-	.	ID="rnd-6_family-8583";Tend="7761";Tstart="1434";shortTE="F";uid="95ee2e9d-1001-48d8-8b89-3878bb69eaf8"
CAJEWF010000007.1	RepeatMasker	DNA	5231616	5232073	1654	-	.	ID="DNA-11_BTA";Tend="544";Tstart="72";shortTE="F";uid="97c0e987-d3f9-4eaa-9042-ca26e04f4017"
CAJEWF010000007.1	RepeatMasker	DNA/hAT-Tip100	9429221	9430042	5400	-	.	ID="HAT-N2_BTA";Tend="825";Tstart="2";shortTE="F";uid="a5cd4279-5253-48dd-8818-e1a163f9007c"
CAJEWF010000007.1	RepeatMasker	DNA/PIF-Spy	11779308	11779417	574	-	.	ID="ISL2EU-N2_BTA";Tend="120";Tstart="8";shortTE="F";uid="ed1874df-783b-4fcc-a617-312a422e80a1"
CAJEWF010000007.1	RepeatMasker	Unknown	17124671	17124838	1086	-	.	ID="RND-4_FAMILY-384";Tend="1005";Tstart="839";shortTE="F";uid="da2271c7-cf89-47f4-8df5-9ccb2c045c1c"
CAJEWF010000007.1	RepeatMasker	DNA	7141170	7142493	11553	-	.	ID="RND-1_FAMILY-110";Tend="2099";Tstart="776";shortTE="F";uid="c50beaee-f59d-49ca-a804-70346e20faea"
CAJEWF010000007.1	RepeatMasker	Unknown	17446288	17446791	4142	-	.	ID="RND-5_FAMILY-5725";Tend="1447";Tstart="940";shortTE="F";uid="0d671092-9978-474f-9ae1-5ac4a5b840c7"
CAJEWF010000007.1	RepeatMasker	Unknown	16191842	16192019	445	-	.	ID="RND-4_FAMILY-227";Tend="1174";Tstart="994";shortTE="F";uid="40850741-c04f-4f86-972c-ae71aa5db1fa"
CAJEWF010000007.1	RepeatMasker	DNA/Sola-2	762387	762779	3040	-	.	ID="RND-1_FAMILY-349";Tend="1243";Tstart="857";shortTE="F";uid="c1109ad5-262f-491f-a02d-15903fb38d5b"
CAJEWF010000007.1	RepeatMasker	DNA/TcMar-Tigger	7743799	7743970	661	-	.	ID="RND-5_FAMILY-1197";Tend="1130";Tstart="960";shortTE="F";uid="1b53c735-a7ea-4ee5-bc0d-8e3b2e83b590"
CAJEWF010000007.1	RepeatMasker	DNA	1594421	1595116	5522	-	.	ID="RND-1_FAMILY-380";Tend="1970";Tstart="1278";shortTE="F";uid="a7c01393-6421-430a-a11e-26ed3fc9ac19"
CAJEWF010000007.1	RepeatMasker	Unknown	6984208	6984629	1624	-	.	ID="RND-4_FAMILY-21";Tend="1390";Tstart="980";shortTE="F";uid="3ed0e28b-4348-44bf-8f6b-4bc0f34b1c2f"
CAJEWF010000007.1	RepeatMasker	DNA/PIF-Spy	18640828	18640972	597	-	.	ID="RND-5_FAMILY-827";Tend="2755";Tstart="2611";shortTE="F";uid="23bbf89e-ca40-4f23-a177-b767be6bb144"
CAJEWF010000007.1	RepeatMasker	DNA/hAT?	1228243	1228370	728	-	.	ID="RND-6_FAMILY-2385";Tend="1112";Tstart="983";shortTE="F";uid="c45fc04c-8e02-4777-a135-5b6950563bee"
CAJEWF010000007.1	RepeatMasker	DNA/CMC-EnSpm	20148327	20148561	1466	-	.	ID="RND-6_FAMILY-1077";Tend="1162";Tstart="928";shortTE="F";uid="f0fee91b-dcb1-446e-acb9-ae03a179b793"
CAJEWF010000007.1	RepeatMasker	DNA	14402435	14402561	964	-	.	ID="RND-5_FAMILY-3769";Tend="2070";Tstart="1944";shortTE="F";uid="4ccf1bb0-93c3-440f-983d-6c11f68e98a2"
CAJEWF010000007.1	RepeatMasker	LTR/Gypsy	5353674	5354242	4146	-	.	ID="RND-1_FAMILY-808";Tend="1389";Tstart="818";shortTE="F";uid="ba7367ae-65c3-4ffc-8b55-139dc682310e"
CAJEWF010000007.1	RepeatMasker	Unknown	15191239	15191523	1622	-	.	ID="RND-6_FAMILY-694";Tend="1212";Tstart="928";shortTE="F";uid="cf687857-e533-42c5-aa5e-63acf6452bf2"
CAJEWF010000007.1	RepeatMasker	DNA	10758773	10758873	712	-	.	ID="DNA4-17B_BTA";Tend="137";Tstart="37";shortTE="F";uid="c3996881-b8ee-4fd9-b9fa-0273828d407a"
CAJEWF010000007.1	RepeatMasker	RC/Helitron	13018593	13018733	495	-	.	ID="RND-5_FAMILY-142";Tend="1462";Tstart="1309";shortTE="F";uid="6fb35d07-5ac5-4fb5-9cd0-963ef633a430"
CAJEWF010000007.1	RepeatMasker	DNA	2588934	2589062	998	-	.	ID="DNA4-17B_BTA";Tend="129";Tstart="1";shortTE="F";uid="05a4a9ee-6764-4b5b-a090-5dfc9f7be442"
CAJEWF010000007.1	RepeatMasker	DNA	73090	73214	988	-	.	ID="RND-5_FAMILY-3769";Tend="2068";Tstart="1944";shortTE="F";uid="84cb86a2-104f-4b79-a4a4-e57bb6faa3d0"
CAJEWF010000007.1	RepeatMasker	LTR/Gypsy	4771048	4771350	1743	-	.	ID="RND-5_FAMILY-1051";Tend="1500";Tstart="931";shortTE="F";uid="ba51efce-4660-4d58-994c-aa7b16fad243"
CAJEWF010000007.1	RepeatMasker	DNA	7059314	7059578	605	-	.	ID="DNA-5_BTA";Tend="255";Tstart="2";shortTE="F";uid="96acc29d-2b51-4bf2-8d77-5cba87092e17"
CAJEWF010000007.1	RepeatMasker	LTR/Gypsy	12216442	12216690	812	-	.	ID="RND-4_FAMILY-31";Tend="1106";Tstart="849";shortTE="F";uid="23f8865f-a404-4a00-99d3-e0143d4d894b"
CAJEWF010000007.1	RepeatMasker	Unknown	17147016	17147697	2783	-	.	ID="RND-1_FAMILY-76";Tend="1247";Tstart="616";shortTE="F";uid="fdb145aa-75ee-46cf-bc21-7b104af28d98"
CAJEWF010000007.1	RepeatMasker	LINE/R1	656885	657062	752	-	.	ID="RND-6_FAMILY-1164";Tend="1760";Tstart="1582";shortTE="F";uid="3b0f366b-023e-4e2c-a65f-c1915130c2d5"
CAJEWF010000007.1	RepeatMasker	Unknown	10886847	10887126	1227	-	.	ID="RND-5_FAMILY-38";Tend="1233";Tstart="944";shortTE="F";uid="07cd184a-7684-40c4-a5b5-8492a03341e0"
CAJEWF010000007.1	RepeatMasker	DNA	17110528	17110740	962	-	.	ID="RND-6_FAMILY-3089";Tend="3779";Tstart="3550";shortTE="F";uid="efaab6f1-170b-4396-9ffa-858f8d7ba63b"
CAJEWF010000007.1	RepeatMasker	DNA/hAT-hATm	13022770	13025602	21544	-	.	ID="HAT-N3_BTA";Tend="2830";Tstart="1";shortTE="F";uid="1ab1beda-be50-41c8-b4f8-28e3a985fcaf"
CAJEWF010000007.1	RepeatMasker	Unknown	6054855	6055076	1251	-	.	ID="RND-1_FAMILY-36";Tend="1206";Tstart="984";shortTE="F";uid="decf5c7f-e1c1-49a7-bda3-db031f298922"
CAJEWF010000007.1	RepeatMasker	DNA	16837123	16837252	1077	-	.	ID="RND-6_FAMILY-11069";Tend="1031";Tstart="902";shortTE="F";uid="e3d2d767-71a5-43f7-adbe-3b24d347bfd4"
CAJEWF010000007.1	RepeatMasker	DNA	1134153	1134333	510	-	.	ID="DNA-5_BTA";Tend="206";Tstart="23";shortTE="F";uid="f1ff2426-57ec-4bcb-a82d-f50b7c2ae5b9"
CAJEWF010000007.1	RepeatMasker	DNA/CMC-EnSpm	9224003	9224258	1495	-	.	ID="RND-6_FAMILY-737";Tend="1152";Tstart="890";shortTE="F";uid="cf514182-5655-4e4e-8ab8-00163ca85173"
CAJEWF010000007.1	RepeatMasker	DNA/CMC-Transib	11681617	11681779	1169	-	.	ID="RND-5_FAMILY-2303";Tend="930";Tstart="768";shortTE="F";uid="b005d386-f489-4caa-9dd7-489a378bc4de"
CAJEWF010000007.1	RepeatMasker	DNA/hAT-hATm	9558918	9559036	425	-	.	ID="RND-6_FAMILY-6583";Tend="4919";Tstart="4796";shortTE="F";uid="5e29b376-dbaa-4c11-b969-a62dbad3f8b8"
CAJEWF010000007.1	RepeatMasker	LTR/Gypsy	2551606	2551841	1648	-	.	ID="RND-5_FAMILY-1051";Tend="1197";Tstart="963";shortTE="F";uid="8361f24f-4467-404e-8cf8-6fd88a7f88a3"
CAJEWF010000007.1	RepeatMasker	DNA/CMC	13886613	13886822	1750	-	.	ID="ENSPM-N2_BTA";Tend="212";Tstart="1";shortTE="F";uid="6d8ea5f3-9321-4945-87f2-f159df4176ed"
CAJEWF010000007.1	RepeatMasker	DNA/Sola-2	17784958	17785066	839	-	.	ID="RND-6_FAMILY-755";Tend="988";Tstart="880";shortTE="F";uid="49d30042-9ab9-4e5c-8a4b-d25c94931c5d"
CAJEWF010000007.1	RepeatMasker	DNA/CMC-EnSpm	9401845	9402253	2880	-	.	ID="ENSPM-N3_BTA";Tend="414";Tstart="1";shortTE="F";uid="0522e703-9d28-4dd4-9ea9-f2e7f1a355c9"
CAJEWF010000007.1	RepeatMasker	DNA	14479427	14479541	748	-	.	ID="RND-1_FAMILY-110";Tend="1397";Tstart="1283";shortTE="F";uid="374d1035-f6c4-4d30-aebc-50408d541b38"
CAJEWF010000007.1	RepeatMasker	Unknown	17394136	17394797	3474	-	.	ID="RND-5_FAMILY-224";Tend="1313";Tstart="625";shortTE="F";uid="d19db712-f181-4870-a789-5c4d30360086"
CAJEWF010000007.1	RepeatMasker	DNA/CMC	10996705	10996964	2010	-	.	ID="RND-5_FAMILY-844";Tend="1104";Tstart="851";shortTE="F";uid="16b0552d-26c5-411c-b583-12a3196a4523"
CAJEWF010000007.1	RepeatMasker	DNA/PIF-Harbinger	11174947	11175111	1068	-	.	ID="RND-4_FAMILY-1090";Tend="1171";Tstart="1002";shortTE="F";uid="70e657cc-9d8d-4b96-8c1c-1435ccce976c"
CAJEWF010000007.1	RepeatMasker	LTR/Pao	4653207	4653783	4314	-	.	ID="RND-5_FAMILY-543";Tend="1372";Tstart="791";shortTE="F";uid="fa30126b-28e1-4fea-b95d-4f2b9654b660"
CAJEWF010000007.1	RepeatMasker	DNA/CMC-EnSpm	1921298	1921599	1017	-	.	ID="RND-6_FAMILY-2037";Tend="1554";Tstart="1263";shortTE="F";uid="34988672-7e64-4241-a275-863baa5ed88a"
CAJEWF010000007.1	RepeatMasker	DNA/PIF-Spy	12412855	12412974	493	-	.	ID="RND-5_FAMILY-827";Tend="2728";Tstart="2609";shortTE="F";uid="513b13b6-26aa-4dcc-aad4-2c9341aaf15e"
CAJEWF010000007.1	RepeatMasker	DNA/hAT-Tip100	17289845	17290632	4643	-	.	ID="HAT-N2_BTA";Tend="825";Tstart="1";shortTE="F";uid="7a7e6dae-0c27-4fc3-830e-70a7b0a1f35b"
CAJEWF010000007.1	RepeatMasker	Unknown	9595611	9596076	2584	-	.	ID="RND-6_FAMILY-1777";Tend="1305";Tstart="881";shortTE="F";uid="5094983c-baac-4a5a-a8b1-f3389740045b"
CAJEWF010000007.1	RepeatMasker	DNA/hAT-Tip100	6599139	6599787	3034	-	.	ID="HAT-N2_BTA";TEgroup="ctg_7%7CHAT-N2_BTA%7C10";Tend="825";Tstart="1";shortTE="F";uid="a44230e5-ce55-4b70-9e50-e1653efc63a1"
CAJEWF010000007.1	RepeatMasker	Unknown	7267687	7268208	594	-	.	ID="RND-3_FAMILY-43";TEgroup="ctg_7%7CRND-3_FAMILY-43%7C1";Tend="1219";Tstart="958";shortTE="F";uid="aa91ea5d-0c3f-4484-a61f-207316a63da9"
CAJEWF010000007.1	RepeatMasker	Unknown	18523738	18523878	1084	-	.	ID="RND-1_FAMILY-27";Tend="1051";Tstart="911";shortTE="F";uid="b7ee1c20-7795-4d90-bb9d-0112cc38f783"
CAJEWF010000007.1	RepeatMasker	DNA	19723974	19725449	7129	-	.	ID="RND-6_FAMILY-1678";Tend="2028";Tstart="618";shortTE="F";uid="4ab06099-63fd-4c29-afd3-075bce47660a"
CAJEWF010000007.1	RepeatMasker	DNA	1335284	1335544	1437	-	.	ID="DNA-5_BTA";Tend="255";Tstart="1";shortTE="F";uid="d0429b01-5644-4f17-90f1-05bb66c968c1"
CAJEWF010000007.1	RepeatMasker	DNA/CMC-Transib	19023180	19023355	1177	-	.	ID="RND-5_FAMILY-2303";Tend="940";Tstart="764";shortTE="F";uid="a1569912-167c-415c-89b3-f115421e289a"
CAJEWF010000007.1	RepeatMasker	LTR/Gypsy	10665281	10666615	6959	-	.	ID="RND-6_FAMILY-7108";Tend="1320";Tstart="69";shortTE="F";uid="51aca9f5-4fca-4a29-b454-585a682c4b7c"
CAJEWF010000007.1	RepeatMasker	Unknown	13396071	13396245	863	-	.	ID="RND-1_FAMILY-36";Tend="1132";Tstart="955";shortTE="F";uid="904c1c63-b222-4278-bf55-d9881f0dc9f2"
CAJEWF010000007.1	RepeatMasker	LTR/Gypsy	4375557	4376012	1878	-	.	ID="RND-3_FAMILY-443";Tend="1292";Tstart="831";shortTE="F";uid="729b520c-779a-4f7a-93e9-243ccd946ad8"
CAJEWF010000007.1	RepeatMasker	Unknown	18657106	18657359	1416	-	.	ID="RND-1_FAMILY-371";TEgroup="ctg_7%7CRND-1_FAMILY-371%7C1";Tend="989";Tstart="779";shortTE="F";uid="33270edb-d3d4-4537-bf6d-1ea685bc72fb"
CAJEWF010000007.1	RepeatMasker	DNA	4501297	4501800	4194	-	.	ID="DNA-1_BTA";Tend="504";Tstart="1";shortTE="F";uid="fcd6eb9b-7a7c-4ee8-b535-8559c3b13af6"
CAJEWF010000007.1	RepeatMasker	DNA/CMC-Transib	12672152	12672313	1172	-	.	ID="RND-5_FAMILY-2303";Tend="931";Tstart="765";shortTE="F";uid="52a80d04-c6d2-405f-8d54-3ef3932e8f1d"
CAJEWF010000007.1	RepeatMasker	DNA	19461063	19461217	811	-	.	ID="RND-5_FAMILY-1401";Tend="1244";Tstart="1096";shortTE="F";uid="96e93879-e19a-45a0-8b9a-1f0c9d2176bc"
CAJEWF010000007.1	RepeatMasker	Unknown	5689433	5689661	564	-	.	ID="RND-3_FAMILY-72";TEgroup="ctg_7%7CRND-3_FAMILY-72%7C1";Tend="1504";Tstart="866";shortTE="F";uid="1fda9333-56b7-429e-8bde-a373202af012"
CAJEWF010000007.1	RepeatMasker	DNA	18868255	18868420	683	-	.	ID="RND-6_FAMILY-14136";Tend="1043";Tstart="887";shortTE="F";uid="c0cb1612-efdf-4709-91c9-04b0818955e4"
CAJEWF010000007.1	RepeatMasker	DNA/CMC-Transib	6553121	6553283	1035	-	.	ID="RND-5_FAMILY-2303";Tend="929";Tstart="762";shortTE="F";uid="8967a42d-e814-4186-8113-22ed847d7049"
CAJEWF010000007.1	RepeatMasker	Unknown	16124272	16124435	1516	-	.	ID="RND-5_FAMILY-652";Tend="1088";Tstart="924";shortTE="F";uid="51cf0e68-3080-45a8-b7e5-ac9efb709ca3"
CAJEWF010000007.1	RepeatMasker	LTR/Pao	2610796	2611010	1440	-	.	ID="RND-5_FAMILY-543";Tend="1013";Tstart="800";shortTE="F";uid="c0885426-dead-4f57-b23e-53ff33c2bd24"
CAJEWF010000007.1	RepeatMasker	DNA/hAT-Tip100	20233006	20233801	5758	-	.	ID="HAT-N2_BTA";Tend="825";Tstart="1";shortTE="F";uid="fad4aa11-b93e-4a6a-ac36-abfcfef4cdbf"
CAJEWF010000007.1	RepeatMasker	DNA/CMC-EnSpm	17847265	17847455	682	-	.	ID="rnd-6_family-1165";Tend="1426";Tstart="1257";shortTE="F";uid="308e6857-548c-4e19-85c3-271c17f921ee"
CAJEWF010000007.1	RepeatMasker	DNA	2147634	2147773	409	-	.	ID="RND-6_FAMILY-1167";TEgroup="ctg_7%7CRND-6_FAMILY-1167%7C1";Tend="2632";Tstart="2488";shortTE="T";uid="63bd6e4b-96c7-42b7-bc7a-f6b790609754"
CAJEWF010000007.1	RepeatMasker	Unknown	15726921	15727284	547	-	.	ID="RND-6_FAMILY-1750";Tend="1177";Tstart="783";shortTE="F";uid="b0dbadf5-b5e1-478c-ab01-5ed45c17b6ed"
CAJEWF010000007.1	RepeatMasker	DNA/CMC-Chapaev-3	17563236	17563401	489	-	.	ID="RND-5_FAMILY-2579";Tend="2546";Tstart="2382";shortTE="F";uid="22326893-73e5-4c06-874d-030d09f35867"
CAJEWF010000007.1	RepeatMasker	DNA	8076987	8077142	1060	-	.	ID="RND-1_FAMILY-234";Tend="1276";Tstart="1113";shortTE="F";uid="3d226989-2669-4275-8b18-7e565e0a425b"
CAJEWF010000007.1	RepeatMasker	DNA/CMC	7047419	7047658	1514	-	.	ID="ENSPM-N1_BTA";Tend="228";Tstart="1";shortTE="F";uid="dd0267ba-06d7-4d53-a149-2afdd0cec4e7"
CAJEWF010000007.1	RepeatMasker	DNA/hAT-Tip100	9381707	9382050	1682	-	.	ID="RND-6_FAMILY-6685";Tend="1068";Tstart="731";shortTE="F";uid="0f17107a-e711-4745-8cf6-69b3cd2ed2df"
CAJEWF010000007.1	RepeatMasker	Unknown	7432860	7433068	1284	-	.	ID="RND-6_FAMILY-29";Tend="1213";Tstart="1007";shortTE="F";uid="0e74c879-f3c0-4f33-9393-0b0994089d61"
CAJEWF010000007.1	RepeatMasker	DNA/CMC	14691203	14691428	847	-	.	ID="RND-5_FAMILY-957";Tend="1090";Tstart="860";shortTE="F";uid="c82b0715-ff55-4350-9f00-c05179d8237a"
CAJEWF010000007.1	RepeatMasker	Unknown	5733330	5733715	3475	-	.	ID="RND-1_FAMILY-76";Tend="1246";Tstart="861";shortTE="F";uid="b5537b52-f760-4bb1-8b24-080fd7aca343"
CAJEWF010000007.1	RepeatMasker	DNA/CMC-EnSpm	16952098	16952329	1585	-	.	ID="RND-6_FAMILY-7144";Tend="1228";Tstart="997";shortTE="F";uid="ee8b7d17-4d75-4b9a-a183-fd7d0222e352"
CAJEWF010000007.1	RepeatMasker	DNA/CMC-Transib	9927595	9927764	986	-	.	ID="RND-5_FAMILY-2303";Tend="933";Tstart="766";shortTE="F";uid="88b95f04-d8af-418a-a6a9-0952d784ae8a"
CAJEWF010000007.1	RepeatMasker	LTR/Gypsy	10835268	10835738	1691	-	.	ID="RND-6_FAMILY-1646";Tend="1232";Tstart="727";shortTE="F";uid="8cf450c7-700e-4831-85dd-b89a148142cb"
CAJEWF010000007.1	RepeatMasker	Unknown	17741395	17741695	1021	-	.	ID="RND-1_FAMILY-107";Tend="1185";Tstart="884";shortTE="F";uid="294d1142-ee90-45a4-9540-f0efebe60848"
CAJEWF010000007.1	RepeatMasker	DNA/CMC-EnSpm	3171347	3171470	783	-	.	ID="RND-6_FAMILY-6392";Tend="824";Tstart="701";shortTE="F";uid="5347af1e-5c44-468e-8cc5-b5b6cd5d3d39"
CAJEWF010000007.1	RepeatMasker	Unknown	17088822	17089235	2278	-	.	ID="RND-6_FAMILY-1750";Tend="1229";Tstart="852";shortTE="F";uid="4688770c-c8b0-490b-9bf7-5fcc6bffc0d1"
CAJEWF010000007.1	RepeatMasker	Unknown	2089546	2089831	570	-	.	ID="RND-6_FAMILY-1831";Tend="2424";Tstart="2189";shortTE="F";uid="d841ea93-57b8-4fda-aa1a-4eb1da4d21e4"
CAJEWF010000007.1	RepeatMasker	DNA/hAT-Tip100	12497964	12498226	2205	-	.	ID="RND-1_FAMILY-65";Tend="2293";Tstart="2031";shortTE="F";uid="d3c0bda0-43d5-4022-817a-b5acad6e2647"
CAJEWF010000007.1	RepeatMasker	DNA/CMC-EnSpm	14977384	14977794	3475	-	.	ID="ENSPM-N3_BTA";Tend="414";Tstart="1";shortTE="F";uid="1e6ce4e8-2079-4806-b5c3-9fa6d3cf46f8"
CAJEWF010000007.1	RepeatMasker	DNA/hAT?	1765370	1765669	1183	-	.	ID="RND-6_FAMILY-2283";Tend="1272";Tstart="971";shortTE="F";uid="fcaebea5-ec9c-4d50-a703-11fb65543767"
CAJEWF010000007.1	RepeatMasker	DNA/hAT?	13765455	13765957	505	-	.	ID="rnd-1_family-527";Tend="1229";Tstart="544";shortTE="F";uid="2a9b35aa-1828-4e1f-ab22-76be9f4d7e1c"
CAJEWF010000007.1	RepeatMasker	Unknown	11056911	11057193	2103	-	.	ID="RND-1_FAMILY-202";Tend="1211";Tstart="916";shortTE="F";uid="e087c186-9cff-44ad-889d-15dc996d6082"
CAJEWF010000007.1	RepeatMasker	DNA/CMC-EnSpm	1739684	1741555	16617	-	.	ID="RND-1_FAMILY-115";Tend="2642";Tstart="782";shortTE="F";uid="984443e9-160d-4fea-98e1-375d5f4f0805"
CAJEWF010000007.1	RepeatMasker	DNA	5028242	5028455	791	-	.	ID="RND-2_FAMILY-23";Tend="1190";Tstart="970";shortTE="F";uid="ae0d03d2-08ed-4adf-b567-077ba8f45373"
CAJEWF010000007.1	RepeatMasker	DNA/CMC	10001520	10002015	1667	-	.	ID="ENSPM-N1_BTA";TEgroup="ctg_7%7CENSPM-N1_BTA%7C2";Tend="228";Tstart="1";shortTE="F";uid="8c2aaf87-ea66-4ef6-8673-163aad6cb75b"
CAJEWF010000007.1	RepeatMasker	LTR/Gypsy	17161148	17161294	753	-	.	ID="RND-6_FAMILY-417";Tend="1023";Tstart="879";shortTE="F";uid="6e9fbd22-c90a-4a93-992e-a609a7cf9e8b"
CAJEWF010000007.1	RepeatMasker	DNA/Zator	7815889	7816055	542	-	.	ID="RND-6_FAMILY-2114";Tend="2434";Tstart="2275";shortTE="F";uid="bcf4651d-152f-4bf2-8a39-d97ea5ca5ed0"
CAJEWF010000007.1	RepeatMasker	Unknown	3317956	3318215	1407	-	.	ID="RND-6_FAMILY-8022";Tend="1286";Tstart="1026";shortTE="F";uid="29f80ed3-74b5-4058-929d-e65ab079d317"
CAJEWF010000007.1	RepeatMasker	LTR/Pao	15757340	15757639	1529	-	.	ID="RND-4_FAMILY-3020";Tend="1193";Tstart="903";shortTE="F";uid="4a76efb0-c1fc-45b9-a06e-b6b96e08e426"
CAJEWF010000007.1	RepeatMasker	DNA/Academ-1	17495916	17496199	1239	-	.	ID="RND-6_FAMILY-3554";Tend="904";Tstart="617";shortTE="F";uid="2e00c902-c6fe-4cdd-9ae3-7c7c9f2f8b0d"
CAJEWF010000007.1	RepeatMasker	LTR/Copia	14036588	14036690	543	-	.	ID="RND-4_FAMILY-537";Tend="1173";Tstart="1071";shortTE="F";uid="4c5f3742-a8de-4880-84f9-3c29ec4c7eef"
CAJEWF010000007.1	RepeatMasker	DNA	6915109	6915668	4338	-	.	ID="DNA-4_BTA";Tend="554";Tstart="2";shortTE="F";uid="a5ab31cc-e621-4bbc-af2b-d3a74d9c8fc2"
CAJEWF010000007.1	RepeatMasker	DNA	18623004	18623174	413	-	.	ID="RND-1_FAMILY-307";Tend="1382";Tstart="1215";shortTE="F";uid="ee87bb8b-6719-406f-a010-9f594dc308b2"
CAJEWF010000007.1	RepeatMasker	Unknown	18309048	18309190	521	-	.	ID="RND-1_FAMILY-78";Tend="1084";Tstart="947";shortTE="F";uid="2154d426-11ef-4d93-a249-cdf33f1cacef"
CAJEWF010000007.1	RepeatMasker	DNA/CMC-EnSpm	18628648	18628801	1209	-	.	ID="RND-6_FAMILY-1912";Tend="1104";Tstart="951";shortTE="F";uid="a238f817-b526-4069-9194-5922157c6a9a"
CAJEWF010000007.1	RepeatMasker	Unknown	18398057	18398558	2000	-	.	ID="RND-6_FAMILY-16091";Tend="1810";Tstart="1264";shortTE="F";uid="dabcb953-fa63-446c-a71e-30fbaf095c1f"
CAJEWF010000007.1	RepeatMasker	Unknown	19009737	19010051	2229	-	.	ID="RND-3_FAMILY-763";Tend="1241";Tstart="915";shortTE="F";uid="9a11af93-9851-4597-9522-b877c7fe4002"
CAJEWF010000007.1	RepeatMasker	DNA	8251954	8252296	711	-	.	ID="DNA-11_BTA";TEgroup="ctg_7%7CDNA-11_BTA%7C23";Tend="390";Tstart="2";shortTE="F";uid="b73784eb-0846-4934-9d32-cc8cae9f5bb5"
CAJEWF010000007.1	RepeatMasker	DNA/CMC-EnSpm	18814643	18814806	1241	-	.	ID="RND-6_FAMILY-1912";Tend="1116";Tstart="953";shortTE="F";uid="3b71a5db-10a1-499c-9cde-60bb24424ff3"
CAJEWF010000007.1	RepeatMasker	Unknown	9923478	9923858	674	-	.	ID="RND-6_FAMILY-8947";TEgroup="ctg_7%7CRND-6_FAMILY-8947%7C1";Tend="1729";Tstart="968";shortTE="F";uid="9bb2a389-d088-44cb-bafa-eb7f744c1b02"
CAJEWF010000007.1	RepeatMasker	Unknown	13880781	13880988	429	-	.	ID="RND-1_FAMILY-36";Tend="1210";Tstart="1014";shortTE="F";uid="ebf98c40-fe96-415a-bd25-48c9bc8ed613"
CAJEWF010000007.1	RepeatMasker	DNA/CMC	7961222	7961536	2454	-	.	ID="RND-1_FAMILY-81";Tend="1259";Tstart="948";shortTE="F";uid="05976be7-a4db-40c6-9145-e06d9791bea0"
CAJEWF010000007.1	RepeatMasker	DNA/CMC-EnSpm	1229853	1230087	908	-	.	ID="RND-1_FAMILY-56";Tend="1151";Tstart="895";shortTE="F";uid="c86b4051-b968-4395-ad8c-9926acb299c6"
CAJEWF010000007.1	RepeatMasker	LTR/Gypsy	15612170	15612511	1262	-	.	ID="RND-3_FAMILY-443";Tend="1292";Tstart="955";shortTE="F";uid="b222645a-22d6-4730-9ac6-5b6a6756a2a8"
CAJEWF010000007.1	RepeatMasker	DNA/hAT?	5339030	5339342	1757	-	.	ID="HAT-N6_BTA";Tend="310";Tstart="1";shortTE="F";uid="f4c26f37-1fee-41a7-a6f0-f734f04e5c1a"
CAJEWF010000007.1	RepeatMasker	DNA	13054838	13054978	1002	-	.	ID="DNA4-17B_BTA";Tend="276";Tstart="133";shortTE="F";uid="31b2f9b9-a5eb-4844-b922-9d1fe06c5490"
CAJEWF010000007.1	RepeatMasker	LTR/Gypsy	11592614	11592876	851	-	.	ID="RND-3_FAMILY-29";Tend="1338";Tstart="1074";shortTE="F";uid="3ed7bbf4-c7a6-4b80-a1a3-c8a7b2e9acd3"
CAJEWF010000007.1	RepeatMasker	DNA/CMC-Transib	8484591	8484761	1179	-	.	ID="RND-5_FAMILY-2303";Tend="929";Tstart="759";shortTE="F";uid="10d56437-4688-4d8a-9492-3593f42869db"
CAJEWF010000007.1	RepeatMasker	DNA/CMC	14537945	14538160	1563	-	.	ID="RND-1_FAMILY-303";Tend="1123";Tstart="910";shortTE="F";uid="9c6c7526-862f-43c7-be27-1bbb3fb2d96f"
CAJEWF010000007.1	RepeatMasker	DNA/CMC-EnSpm	17009847	17009949	599	-	.	ID="RND-6_FAMILY-737";Tend="998";Tstart="890";shortTE="F";uid="d1bc06ea-639a-4bde-9c7c-4c212bb337b0"
CAJEWF010000007.1	RepeatMasker	Unknown	7337852	7339328	2091	-	.	ID="RND-1_FAMILY-37";Tend="1425";Tstart="16";shortTE="F";uid="6e874eee-bae5-42e9-9b27-c56341d1389b"
CAJEWF010000007.1	RepeatMasker	LTR/Gypsy	4729522	4729963	3146	-	.	ID="RND-3_FAMILY-443";Tend="1292";Tstart="838";shortTE="F";uid="d53c1ff3-c008-425b-884e-5cb2e987f9b4"
CAJEWF010000007.1	RepeatMasker	Unknown	15274485	15274606	542	-	.	ID="RND-1_FAMILY-197";Tend="1029";Tstart="907";shortTE="F";uid="a38b5ecc-86cd-4c1d-825f-eeabceadacc6"
CAJEWF010000007.1	RepeatMasker	DNA/hAT-Tip100	12243674	12244301	3330	-	.	ID="RND-6_FAMILY-5722";Tend="2068";Tstart="1446";shortTE="F";uid="83ff6743-81c1-487e-8598-92e98b335009"
CAJEWF010000007.1	RepeatMasker	Unknown	6219987	6220373	2408	-	.	ID="RND-6_FAMILY-2247";Tend="1262";Tstart="908";shortTE="F";uid="68ebd196-a297-4042-9da3-d74fc38e95c8"
CAJEWF010000007.1	RepeatMasker	RC/Helitron	11482588	11482731	533	-	.	ID="RND-1_FAMILY-463";Tend="1822";Tstart="1680";shortTE="F";uid="eafa722d-791c-4205-b0fc-6ad5ade94d35"
CAJEWF010000007.1	RepeatMasker	LTR/Gypsy	679292	679561	1982	-	.	ID="RND-3_FAMILY-29";Tend="1081";Tstart="812";shortTE="F";uid="f4f6e9ed-86a8-4e9b-84f0-2097b76b29f7"
CAJEWF010000007.1	RepeatMasker	DNA	9237291	9237467	567	-	.	ID="RND-1_FAMILY-187";Tend="1061";Tstart="868";shortTE="F";uid="e63c56aa-e934-4e33-93c0-dfbc68adf3ad"
CAJEWF010000007.1	RepeatMasker	Unknown	5224364	5224526	1242	-	.	ID="RND-4_FAMILY-384";Tend="1008";Tstart="840";shortTE="F";uid="845a2a80-3c44-406c-8ed8-14ccb851e235"
CAJEWF010000007.1	RepeatMasker	Unknown	7578857	7579785	7137	-	.	ID="RND-6_FAMILY-1025";Tend="1726";Tstart="839";shortTE="F";uid="db213a7f-ddc5-4c8b-8b94-b0fb0e9d7405"
CAJEWF010000007.1	RepeatMasker	LTR/Gypsy	17957010	17957475	2596	-	.	ID="RND-3_FAMILY-443";Tend="1293";Tstart="842";shortTE="F";uid="31cea492-2940-47d4-8b61-37e7c0fb378a"
CAJEWF010000007.1	RepeatMasker	DNA/MULE-MuDR	16099034	16099300	2047	-	.	ID="RND-1_FAMILY-69";Tend="1236";Tstart="956";shortTE="F";uid="0124bbbe-8b0b-4636-9385-b4390757f313"
CAJEWF010000007.1	RepeatMasker	Unknown	2352167	2352382	437	-	.	ID="RND-5_FAMILY-114";Tend="1174";Tstart="939";shortTE="F";uid="75aef654-8722-4200-80ec-7a67d7884404"
CAJEWF010000007.1	RepeatMasker	LTR/Gypsy	11704136	11704397	1749	-	.	ID="RND-6_FAMILY-1649";Tend="1407";Tstart="1145";shortTE="F";uid="d89ff45e-449a-43c5-a1b8-c4b17052b477"
CAJEWF010000007.1	RepeatMasker	Unknown	11230344	11230766	3076	-	.	ID="RND-1_FAMILY-449";Tend="1361";Tstart="941";shortTE="F";uid="b69eb0de-da79-4e0b-89ed-74f2c759aba4"
CAJEWF010000007.1	RepeatMasker	DNA/CMC-EnSpm	7181884	7181995	445	-	.	ID="RND-6_FAMILY-2124";Tend="3445";Tstart="3332";shortTE="F";uid="e8df39dc-6f9b-441b-8272-c421b9f0c585"
CAJEWF010000007.1	RepeatMasker	LTR/Gypsy	3288322	3288806	2321	-	.	ID="RND-6_FAMILY-1646";Tend="1499";Tstart="876";shortTE="F";uid="a0ae3303-26dc-4f24-932c-8b79a0d81d1d"
CAJEWF010000007.1	RepeatMasker	DNA	12078624	12078806	493	-	.	ID="RND-1_FAMILY-23";Tend="2309";Tstart="2137";shortTE="F";uid="e1fce3ab-9a43-42a3-bec7-fa9ffa479b0b"
CAJEWF010000007.1	RepeatMasker	LTR/Gypsy	2288370	2288626	1062	-	.	ID="RND-5_FAMILY-1051";Tend="1453";Tstart="1191";shortTE="F";uid="bc0fe066-0b5a-4daf-90e3-3957771b71d7"
CAJEWF010000007.1	RepeatMasker	LINE/L2	4689005	4689257	1661	-	.	ID="RND-4_FAMILY-328";Tend="1162";Tstart="895";shortTE="F";uid="d3f607bb-3281-41e7-836a-9ff1be5e37e0"
CAJEWF010000007.1	RepeatMasker	DNA	14399369	14399507	649	-	.	ID="RND-5_FAMILY-971";Tend="1109";Tstart="971";shortTE="F";uid="debcf9ad-be5a-41a4-953c-6c3d0d83a46e"
CAJEWF010000007.1	RepeatMasker	Unknown	17719159	17719411	848	-	.	ID="RND-1_FAMILY-36";Tend="1206";Tstart="951";shortTE="F";uid="845b66ae-7ba3-42de-948c-cc28ef6b8464"
CAJEWF010000007.1	RepeatMasker	LTR/Gypsy	4644183	4644434	1477	-	.	ID="RND-6_FAMILY-1646";Tend="1499";Tstart="1247";shortTE="F";uid="f35bec97-f9e9-4f6e-87cb-3eb8a9904f96"
CAJEWF010000007.1	RepeatMasker	DNA/CMC	5947691	5948160	1819	-	.	ID="enspm-n1_bta";Tend="734";Tstart="1";shortTE="F";uid="1e7e383e-5d6c-4f68-962f-fd6952046d0c"
CAJEWF010000007.1	RepeatMasker	LTR/Gypsy	8051574	8051685	491	-	.	ID="RND-6_FAMILY-1646";Tend="980";Tstart="869";shortTE="F";uid="d031c637-faa3-4da9-90b5-151cfd272ee5"
CAJEWF010000007.1	RepeatMasker	DNA	14844212	14844316	468	-	.	ID="RND-6_FAMILY-6295";Tend="2774";Tstart="2668";shortTE="F";uid="4065e436-b977-4f07-85f0-6b6770a30b77"
CAJEWF010000007.1	RepeatMasker	DNA/PIF-Spy	2184390	2184707	1609	-	.	ID="RND-4_FAMILY-883";Tend="333";Tstart="78";shortTE="F";uid="7ebe6b2c-61b5-48cf-8d68-2666866548aa"
CAJEWF010000007.1	RepeatMasker	Unknown	9893666	9893832	1221	-	.	ID="RND-4_FAMILY-384";Tend="1004";Tstart="838";shortTE="F";uid="c2c678f9-2959-499c-8d8a-fcc27d3cc5da"
CAJEWF010000007.1	RepeatMasker	DNA/CMC	20630771	20630877	735	-	.	ID="RND-1_FAMILY-304";Tend="2744";Tstart="2638";shortTE="F";uid="d33c96a7-ef8f-4421-97c5-2fc4636070b4"
CAJEWF010000007.1	RepeatMasker	DNA/hAT?	1557732	1558400	4365	-	.	ID="RND-6_FAMILY-77";Tend="1599";Tstart="890";shortTE="F";uid="4d0837da-137c-471d-ac5c-ad14864fb63e"
CAJEWF010000007.1	RepeatMasker	DNA/hAT-Tip100	15950672	15951486	5087	-	.	ID="HAT-N2_BTA";Tend="825";Tstart="1";shortTE="F";uid="fcf1e942-af24-4af6-961d-46879767d9f4"
CAJEWF010000007.1	RepeatMasker	LTR/Gypsy	123866	124125	1766	-	.	ID="RND-5_FAMILY-1051";Tend="1191";Tstart="932";shortTE="F";uid="1141fcb6-2f6d-4c44-bb01-7b01f75be090"
CAJEWF010000007.1	RepeatMasker	Unknown	8998291	8998512	1916	-	.	ID="RND-5_FAMILY-914";Tend="1131";Tstart="909";shortTE="F";uid="819d82d7-26ee-4700-bed3-7d261d049849"
CAJEWF010000007.1	RepeatMasker	DNA/Sola-2	7441061	7441213	616	-	.	ID="RND-5_FAMILY-866";Tend="8654";Tstart="8507";shortTE="F";uid="6be435db-970a-40d4-9a46-84f65055626a"
CAJEWF010000007.1	RepeatMasker	LTR/Gypsy	3706162	3706408	1070	-	.	ID="RND-5_FAMILY-4600";Tend="1214";Tstart="966";shortTE="F";uid="cb26d016-c01f-49a6-8d2c-794c9ec432ef"
CAJEWF010000007.1	RepeatMasker	DNA/CMC-EnSpm	2120770	2120942	1119	-	.	ID="RND-6_FAMILY-1912";Tend="1118";Tstart="952";shortTE="F";uid="5d678b3e-eada-4086-a757-7ca2d8d5eb9d"
CAJEWF010000007.1	RepeatMasker	DNA/CMC	15339928	15340374	682	-	.	ID="RND-5_FAMILY-957";TEgroup="ctg_7%7CRND-5_FAMILY-957%7C22";Tend="1088";Tstart="860";shortTE="F";uid="c6e9c69b-0876-4c2c-b27e-3ab5f953b409"
CAJEWF010000007.1	RepeatMasker	LTR/Gypsy	6538375	6538618	1537	-	.	ID="RND-6_FAMILY-1649";Tend="1404";Tstart="1140";shortTE="F";uid="aae20a61-f882-4525-ac71-950178e57008"
CAJEWF010000007.1	RepeatMasker	LINE/R1	4777620	4777777	920	-	.	ID="RND-6_FAMILY-1164";Tend="1760";Tstart="1601";shortTE="F";uid="46194d0f-9341-4212-86ed-049f355ef772"
CAJEWF010000007.1	RepeatMasker	DNA/CMC-Chapaev-3	20398368	20398621	521	-	.	ID="RND-6_FAMILY-649";Tend="2834";Tstart="2586";shortTE="F";uid="719f0469-325b-44f2-a800-f2d71070480b"
CAJEWF010000007.1	RepeatMasker	DNA	16804970	16805085	416	-	.	ID="RND-6_FAMILY-1167";Tend="2234";Tstart="2120";shortTE="F";uid="430c9200-d101-426a-9fcc-8237fc2cda59"
CAJEWF010000007.1	RepeatMasker	DNA/hAT-Ac	11715312	11715844	3646	-	.	ID="RND-5_FAMILY-2013";Tend="1478";Tstart="926";shortTE="F";uid="2f6cdb44-8927-4a3b-a3b9-22c285dbe595"
CAJEWF010000007.1	RepeatMasker	DNA/TcMar-Tc1	19473862	19481262	38702	-	.	ID="rnd-1_family-32";Tend="5968";Tstart="1";shortTE="F";uid="4bedc231-044a-45a6-a13e-38e0df104fa7"
CAJEWF010000007.1	RepeatMasker	DNA	11429757	11429973	1034	-	.	ID="DNA-5_BTA";Tend="255";Tstart="41";shortTE="F";uid="cd35dc66-140b-47dd-a3da-11158e46086f"
CAJEWF010000007.1	RepeatMasker	Unknown	17106951	17107123	706	-	.	ID="RND-6_FAMILY-2514";Tend="972";Tstart="800";shortTE="F";uid="ad180f27-8ffe-4810-aae9-b15ad7bdefbe"
CAJEWF010000007.1	RepeatMasker	LTR/Gypsy	12989790	12990319	2322	-	.	ID="RND-6_FAMILY-1646";Tend="1503";Tstart="985";shortTE="F";uid="c6e22df6-5a40-4452-92c9-42ba27820c06"
CAJEWF010000007.1	RepeatMasker	DNA	17667006	17667283	2018	-	.	ID="DNA-11_BTA";Tend="551";Tstart="274";shortTE="F";uid="8d770253-b18c-4da5-b501-1664e32ff6ce"
CAJEWF010000007.1	RepeatMasker	Unknown	9396762	9396897	700	-	.	ID="RND-6_FAMILY-5162";Tend="4196";Tstart="4064";shortTE="F";uid="f36ad9f5-060f-4346-aa41-0d8793561de2"
CAJEWF010000007.1	RepeatMasker	Unknown	2644242	2644608	595	-	.	ID="RND-6_FAMILY-2397";TEgroup="ctg_7%7CRND-6_FAMILY-2397%7C3";Tend="1531";Tstart="897";shortTE="F";uid="4fde1fcf-43cc-415e-9fe1-807ea63ee170"
CAJEWF010000007.1	RepeatMasker	DNA/CMC-EnSpm	8820531	8820652	761	-	.	ID="RND-6_FAMILY-813";Tend="1121";Tstart="1000";shortTE="F";uid="d773906d-888a-48fb-be1f-b84877ce25e6"
CAJEWF010000007.1	RepeatMasker	Unknown	7047685	7047924	1351	-	.	ID="RND-6_FAMILY-6188";Tend="1238";Tstart="993";shortTE="F";uid="4d8494ab-cddb-4263-89dd-973ac9d6eaea"
CAJEWF010000007.1	RepeatMasker	Unknown	1424716	1424952	1583	-	.	ID="RND-6_FAMILY-2397";Tend="1204";Tstart="967";shortTE="F";uid="1ad6959f-02e1-4125-9d50-e7d906c53dd5"
CAJEWF010000007.1	RepeatMasker	DNA/CMC-EnSpm	13232327	13232492	1200	-	.	ID="RND-1_FAMILY-56";Tend="1072";Tstart="907";shortTE="F";uid="bb576f79-fe7d-49b2-84f6-e179cddcf1c8"
CAJEWF010000007.1	RepeatMasker	DNA/hAT?	952796	952913	879	-	.	ID="HAT-N6_BTA";Tend="133";Tstart="16";shortTE="F";uid="72b567cf-66b6-49c8-b573-611692faa53e"
CAJEWF010000007.1	RepeatMasker	DNA/TcMar-Pogo	2608526	2608846	1025	-	.	ID="RND-1_FAMILY-523";TEgroup="ctg_7%7CRND-1_FAMILY-523%7C1";Tend="1447";Tstart="952";shortTE="F";uid="9cb19473-edcd-45d2-a040-2f8216398d1c"
CAJEWF010000007.1	RepeatMasker	Unknown	20054934	20055205	1524	-	.	ID="RND-2_FAMILY-342";Tend="1047";Tstart="777";shortTE="F";uid="1c5a784e-50cc-4c8a-aa2b-7927041f4b6a"
CAJEWF010000007.1	RepeatMasker	DNA	12501474	12502029	4265	-	.	ID="DNA-4_BTA";Tend="554";Tstart="1";shortTE="F";uid="5441335e-757b-49ce-839c-a9e10ea13a9c"
CAJEWF010000007.1	RepeatMasker	DNA/PIF-Spy	8436936	8437185	899	-	.	ID="RND-5_FAMILY-827";Tend="2836";Tstart="2607";shortTE="F";uid="c54b2a53-f8ff-4eb0-9dbb-ab29a1eafb35"
CAJEWF010000007.1	RepeatMasker	DNA	15820366	15820545	949	-	.	ID="DNA-1_BTA";Tend="375";Tstart="195";shortTE="F";uid="6e5fd312-67db-44e2-bbee-3472e10b34ab"
CAJEWF010000007.1	RepeatMasker	DNA	11610819	11611069	1355	-	.	ID="RND-1_FAMILY-59";Tend="1248";Tstart="1003";shortTE="F";uid="268a5a04-cf78-49e0-8955-bc9aff7307a8"
CAJEWF010000007.1	RepeatMasker	DNA/hAT-Tip100	7236414	7237160	3496	-	.	ID="HAT-N2_BTA";Tend="712";Tstart="34";shortTE="F";uid="9e8d50d5-3cea-4c30-a001-c770d182530f"
CAJEWF010000007.1	RepeatMasker	RC/Helitron	20619486	20621399	10109	-	.	ID="RND-4_FAMILY-1511";Tend="3129";Tstart="694";shortTE="F";uid="db86fe3b-dc1f-454e-94a8-81c618092d86"
CAJEWF010000007.1	RepeatMasker	Unknown	19172617	19172720	459	-	.	ID="RND-1_FAMILY-70";Tend="1222";Tstart="1108";shortTE="F";uid="75ecf3a8-f85f-47b8-b503-e6c0457e620d"
CAJEWF010000007.1	RepeatMasker	DNA	12369685	12369865	469	-	.	ID="rnd-5_family-3441";TEgroup="ctg_7%7Crnd-5_family-3441%7C1";Tend="2640";Tstart="2478";shortTE="T";uid="0bd64b14-8eeb-4c4c-8d25-2de9f2a88a95"
CAJEWF010000007.1	RepeatMasker	DNA/hAT?	3285653	3285904	1088	-	.	ID="RND-5_FAMILY-1660";Tend="1131";Tstart="869";shortTE="F";uid="ce113311-e9ff-4c95-9d3b-9fea1e39127e"
CAJEWF010000007.1	RepeatMasker	DNA	6925799	6926305	3811	-	.	ID="DNA-1_BTA";Tend="504";Tstart="1";shortTE="F";uid="fd509a2a-d448-4c20-a79e-e02800ec2d62"
CAJEWF010000007.1	RepeatMasker	Unknown	10040432	10040566	633	-	.	ID="RND-1_FAMILY-78";Tend="1082";Tstart="950";shortTE="F";uid="6625c0ee-9ddb-4882-9c7d-5c158cf518e4"
CAJEWF010000007.1	RepeatMasker	LTR/Gypsy	20545592	20545896	1879	-	.	ID="RND-3_FAMILY-25";Tend="1343";Tstart="816";shortTE="F";uid="5e015f2f-b153-4fbc-95fb-3fa17654e69d"
CAJEWF010000007.1	RepeatMasker	LTR/Pao	5228578	5228779	605	-	.	ID="RND-5_FAMILY-543";TEgroup="ctg_7%7CRND-5_FAMILY-543%7C2";Tend="1372";Tstart="983";shortTE="T";uid="89850a40-ea56-4c0b-bffb-11e7e4f20a9f"
CAJEWF010000007.1	RepeatMasker	DNA/PIF-Spy	5893942	5894088	736	-	.	ID="RND-5_FAMILY-741";Tend="3906";Tstart="3760";shortTE="F";uid="f1a1eb0f-c533-401b-a306-33b97c3ef1df"
CAJEWF010000007.1	RepeatMasker	LTR/Pao	13754255	13754538	1038	-	.	ID="BEL-7_BTA-I";Tend="7438";Tstart="7158";shortTE="F";uid="f00d868d-9cbd-4ccb-a52d-32b6545768f3"
CAJEWF010000007.1	RepeatMasker	LTR/Gypsy	1715512	1715785	1385	-	.	ID="RND-6_FAMILY-417";Tend="1181";Tstart="909";shortTE="F";uid="0a29487a-69a4-4f32-91ee-bdbe66cadf64"
CAJEWF010000007.1	RepeatMasker	DNA	478746	479252	4029	-	.	ID="DNA-1_BTA";Tend="504";Tstart="1";shortTE="F";uid="a06d8946-051b-423c-bbb0-b21d7e21ee25"
CAJEWF010000007.1	RepeatMasker	DNA/hAT-hAT5	6230909	6231154	1140	-	.	ID="RND-5_FAMILY-1384";Tend="1153";Tstart="899";shortTE="F";uid="80c370a4-8089-468a-a335-41096450e8a1"
CAJEWF010000007.1	RepeatMasker	DNA	19100571	19100843	1328	-	.	ID="DNA-11_BTA";Tend="280";Tstart="2";shortTE="F";uid="55778410-ee24-4b41-be78-a1ca9cbedef9"
CAJEWF010000007.1	RepeatMasker	LTR/Gypsy	7478884	7479173	1416	-	.	ID="RND-5_FAMILY-1051";Tend="1185";Tstart="932";shortTE="F";uid="8ed2cef6-878a-493d-8d7b-eaff374d1bff"
CAJEWF010000007.1	RepeatMasker	Unknown	18125136	18125315	1552	-	.	ID="RND-6_FAMILY-11";Tend="1088";Tstart="909";shortTE="F";uid="f87ac95a-043f-472f-a2ab-3b67fa211f1a"
CAJEWF010000007.1	RepeatMasker	DNA/hAT-Tip100	4303671	4304483	4081	-	.	ID="HAT-N2_BTA";Tend="819";Tstart="1";shortTE="F";uid="9db58c4f-caa7-43b1-b53b-bf7cdf8372b9"
CAJEWF010000007.1	RepeatMasker	DNA/hAT?	14632486	14632746	1250	-	.	ID="RND-5_FAMILY-1660";Tend="1131";Tstart="869";shortTE="F";uid="9fc1f6c4-ebd8-4f83-9a81-76b007721b70"
CAJEWF010000007.1	RepeatMasker	LINE/I-Jockey	6273137	6273467	875	-	.	ID="RND-6_FAMILY-1663";Tend="2316";Tstart="1988";shortTE="F";uid="9fdd29f3-6732-402b-8641-58e75722566e"
CAJEWF010000007.1	RepeatMasker	DNA/Sola-2	19742586	19744243	12751	-	.	ID="RND-5_FAMILY-611";Tend="1666";Tstart="127";shortTE="F";uid="f7a73069-5ae9-48fe-adcf-5a7c78ba55fc"
CAJEWF010000007.1	RepeatMasker	LTR/Gypsy	15677518	15677687	821	-	.	ID="RND-4_FAMILY-31";Tend="1272";Tstart="1108";shortTE="F";uid="04692322-19c4-4d06-88e5-47cc0b79cbe5"
CAJEWF010000007.1	RepeatMasker	Unknown	14130362	14130500	882	-	.	ID="RND-1_FAMILY-78";Tend="1081";Tstart="945";shortTE="F";uid="579e3bc2-c0c0-4523-b33e-c0c07b2bfda3"
CAJEWF010000007.1	RepeatMasker	LTR/Gypsy	6884629	6884885	605	-	.	ID="RND-3_FAMILY-29";Tend="1339";Tstart="1073";shortTE="F";uid="50614caf-5833-40c1-9188-83f358730dfb"
CAJEWF010000007.1	RepeatMasker	DNA/CMC	20120882	20121110	1906	-	.	ID="RND-5_FAMILY-957";Tend="1087";Tstart="860";shortTE="F";uid="149b013d-7c0b-4000-a60c-e1f886d7a8d9"
CAJEWF010000007.1	RepeatMasker	DNA/hAT-hAT5	19914513	19916886	19294	-	.	ID="RND-6_FAMILY-6";Tend="3348";Tstart="947";shortTE="F";uid="086ca950-50cb-4bac-9299-c6574fddde0c"
CAJEWF010000007.1	RepeatMasker	DNA/hAT-Tip100	7442188	7443453	9673	-	.	ID="RND-6_FAMILY-1923";Tend="2375";Tstart="1132";shortTE="F";uid="ec22e217-ce0b-4204-bfdd-e16471e82c89"
CAJEWF010000007.1	RepeatMasker	DNA	20460037	20460156	592	-	.	ID="RND-5_FAMILY-971";Tend="1209";Tstart="1092";shortTE="F";uid="15a222ae-1224-4328-96ce-894004caf6a7"
CAJEWF010000007.1	RepeatMasker	Unknown	15098573	15098683	598	-	.	ID="RND-1_FAMILY-197";Tend="1090";Tstart="978";shortTE="F";uid="fde1bcbd-4622-43d7-80c7-817a9ef3ad94"
CAJEWF010000007.1	RepeatMasker	Unknown	18536457	18536621	546	-	.	ID="RND-1_FAMILY-27";Tend="1076";Tstart="917";shortTE="F";uid="2ded0ff7-608f-4f27-b419-040454803ff8"
CAJEWF010000007.1	RepeatMasker	Unknown	17478775	17478961	720	-	.	ID="RND-5_FAMILY-297";Tend="1068";Tstart="913";shortTE="F";uid="7a2c01a6-d046-4f8f-8849-6c1a21e0fd69"
CAJEWF010000007.1	RepeatMasker	DNA/Sola-2	16874217	16874716	1235	-	.	ID="RND-6_FAMILY-227";Tend="1476";Tstart="669";shortTE="F";uid="5520b987-30cd-4d1c-9f0c-673ae809734a"
CAJEWF010000007.1	RepeatMasker	DNA/CMC-Transib	18034208	18034373	1303	-	.	ID="RND-5_FAMILY-2303";Tend="930";Tstart="765";shortTE="F";uid="3d78be0a-2303-4969-92e0-bcf152b8b42a"
CAJEWF010000007.1	RepeatMasker	LTR/Gypsy	7314040	7314213	674	-	.	ID="RND-6_FAMILY-43";Tend="1194";Tstart="1042";shortTE="F";uid="7d58262c-f009-46ea-aff1-f2851fd25d13"
CAJEWF010000007.1	RepeatMasker	DNA/CMC	4471091	4471259	967	-	.	ID="RND-1_FAMILY-303";Tend="1088";Tstart="924";shortTE="F";uid="d6557e78-0946-499a-94ef-08345a41981a"
CAJEWF010000007.1	RepeatMasker	DNA/MULE-MuDR	4512561	4512713	1306	-	.	ID="RND-6_FAMILY-12010";Tend="595";Tstart="442";shortTE="F";uid="1437e917-e271-4da6-937d-023e3d28e3c7"
CAJEWF010000007.1	RepeatMasker	DNA	7944860	7945263	2393	-	.	ID="DNA-10_BTA";Tend="434";Tstart="39";shortTE="F";uid="c5dfe607-9b74-4ada-95ce-1eac8f6b449d"
CAJEWF010000007.1	RepeatMasker	DNA/CMC-EnSpm	17640904	17641071	1210	-	.	ID="RND-6_FAMILY-1912";Tend="1118";Tstart="951";shortTE="F";uid="af01fc16-ed0b-4673-94e5-041821d881dc"
CAJEWF010000007.1	RepeatMasker	DNA/CMC-EnSpm	10806327	10806583	668	-	.	ID="RND-6_FAMILY-2037";Tend="1562";Tstart="1305";shortTE="F";uid="9e888b07-d296-45db-8536-77059fec8341"
CAJEWF010000007.1	RepeatMasker	DNA	18141755	18141958	685	-	.	ID="DNA-5_BTA";Tend="255";Tstart="51";shortTE="F";uid="b2b03b03-99d7-4048-8ae9-9776e9984b70"
CAJEWF010000007.1	RepeatMasker	LTR/Gypsy	9157685	9157869	1563	-	.	ID="RND-6_FAMILY-1649";Tend="1145";Tstart="961";shortTE="F";uid="2bd41bb8-f61c-4876-8b86-9cd8e748c2e1"
CAJEWF010000007.1	RepeatMasker	Unknown	18877091	18877455	520	-	.	ID="RND-5_FAMILY-2997";TEgroup="ctg_7%7CRND-5_FAMILY-2997%7C1";Tend="1249";Tstart="721";shortTE="F";uid="6772a530-86e3-42fa-80a1-329c82a0844c"
CAJEWF010000007.1	RepeatMasker	Unknown	3524381	3524711	2026	-	.	ID="RND-1_FAMILY-96";Tend="1247";Tstart="908";shortTE="F";uid="d8b4303d-0dd7-47f7-a8b1-b2f01961ceae"
CAJEWF010000007.1	RepeatMasker	Unknown	18059376	18059681	545	-	.	ID="RND-6_FAMILY-2688";Tend="1290";Tstart="997";shortTE="F";uid="5fbed8c9-744d-4534-8950-7de10183efa4"
CAJEWF010000007.1	RepeatMasker	DNA/hAT?	19830280	19830488	972	-	.	ID="RND-6_FAMILY-2283";Tend="1312";Tstart="1104";shortTE="F";uid="8735504c-ff4f-421b-adf0-71a03c4b7771"
CAJEWF010000007.1	RepeatMasker	DNA	11786665	11786773	839	-	.	ID="RND-6_FAMILY-11069";Tend="1038";Tstart="930";shortTE="F";uid="c32b39bb-76ac-4fe1-ba1f-ee5726de2902"
CAJEWF010000007.1	RepeatMasker	DNA	4091442	4091571	575	-	.	ID="DNA-5_BTA";Tend="147";Tstart="18";shortTE="F";uid="116e84e6-b082-455e-b2f1-1896dc1b859a"
CAJEWF010000007.1	RepeatMasker	Unknown	9690433	9691339	7177	-	.	ID="RND-1_FAMILY-438";Tend="1800";Tstart="928";shortTE="F";uid="4685452e-ad97-4214-8665-1966828ef833"
CAJEWF010000007.1	RepeatMasker	LTR/Gypsy	2274602	2274840	1532	-	.	ID="RND-1_FAMILY-255";Tend="1224";Tstart="972";shortTE="F";uid="65876b81-2317-45a5-a1b8-edca4e860527"
CAJEWF010000007.1	RepeatMasker	DNA	16533863	16534002	466	-	.	ID="RND-5_FAMILY-971";Tend="1201";Tstart="1060";shortTE="F";uid="e56f90ac-d9c2-435e-b3e4-b5fe4969d428"
CAJEWF010000007.1	RepeatMasker	LTR/Gypsy	498371	498641	1353	-	.	ID="RND-6_FAMILY-417";Tend="1168";Tstart="895";shortTE="F";uid="571189c2-e92e-40e6-8625-28c52cdfb737"
CAJEWF010000007.1	RepeatMasker	Unknown	9575064	9575679	5095	-	.	ID="RND-1_FAMILY-843";Tend="1378";Tstart="761";shortTE="F";uid="9ed2fcd8-66a5-4359-bb29-2f1f3e8ebcb2"
CAJEWF010000007.1	RepeatMasker	DNA	12705126	12705583	2893	-	.	ID="rnd-3_family-28";Tend="1364";Tstart="899";shortTE="F";uid="77c9624c-8ee2-4cd1-b47d-b59b9faf082b"
CAJEWF010000007.1	RepeatMasker	DNA/CMC	15066081	15066185	758	-	.	ID="RND-1_FAMILY-3";Tend="1159";Tstart="1055";shortTE="F";uid="9750a3fe-c991-48e0-b7e7-81555ca6c38a"
CAJEWF010000007.1	RepeatMasker	LTR/Gypsy	19122684	19123039	1826	-	.	ID="RND-6_FAMILY-1649";Tend="1343";Tstart="972";shortTE="F";uid="40d61bf0-7a8f-4058-a23b-6e76f1af29b2"
CAJEWF010000007.1	RepeatMasker	LINE/I-Jockey	13463727	13464003	1975	-	.	ID="RND-4_FAMILY-1190";Tend="1214";Tstart="940";shortTE="F";uid="f37650a4-36d7-408e-8f86-3c17d0c6bcb9"
CAJEWF010000007.1	RepeatMasker	DNA/hAT?	14634609	14634917	1432	-	.	ID="RND-5_FAMILY-1268";Tend="1178";Tstart="845";shortTE="F";uid="34ee7049-9e75-403b-9b96-9665c373a294"
CAJEWF010000007.1	RepeatMasker	Unknown	9703441	9706459	25489	-	.	ID="RND-1_FAMILY-946";Tend="3804";Tstart="798";shortTE="F";uid="cc5a69cd-fb27-4463-ace5-3ae70dd8d8d9"
CAJEWF010000007.1	RepeatMasker	RC/Helitron	1387416	1387676	503	-	.	ID="RND-6_FAMILY-2302";Tend="2057";Tstart="1800";shortTE="F";uid="4bb3b4bf-a2a4-4994-bccb-b0259e26533c"
CAJEWF010000007.1	RepeatMasker	Unknown	13659918	13660161	707	-	.	ID="RND-1_FAMILY-223";TEgroup="ctg_7%7CRND-1_FAMILY-223%7C3";Tend="1255";Tstart="915";shortTE="F";uid="0bcba5d0-7548-4bb8-b2c1-344d9bc2f4a6"
CAJEWF010000007.1	RepeatMasker	DNA/CMC	14959946	14960202	2115	-	.	ID="RND-5_FAMILY-844";Tend="1107";Tstart="851";shortTE="F";uid="134bb6ac-3b83-432b-9ddc-0488279dd633"
CAJEWF010000007.1	RepeatMasker	RC/Helitron	2125838	2126069	789	-	.	ID="RND-5_FAMILY-4101";Tend="745";Tstart="528";shortTE="F";uid="e4caea22-e971-411e-b4f7-470e3cc12528"
CAJEWF010000007.1	RepeatMasker	DNA	17737070	17737179	492	-	.	ID="RND-6_FAMILY-6295";Tend="2778";Tstart="2673";shortTE="F";uid="e2583738-9c19-4033-a8d3-0fce15073a3b"
CAJEWF010000007.1	RepeatMasker	DNA/CMC-EnSpm	453255	453673	3090	-	.	ID="ENSPM-N3_BTA";Tend="414";Tstart="1";shortTE="F";uid="951f9c2a-3ee2-4458-b631-2463d3cb08ec"
CAJEWF010000007.1	RepeatMasker	LTR/Gypsy	960271	960545	710	-	.	ID="RND-3_FAMILY-25";Tend="658";Tstart="384";shortTE="F";uid="9ec6c96a-2a4c-4168-9f30-a802e6c06769"
CAJEWF010000007.1	RepeatMasker	Unknown	132077	132182	671	-	.	ID="RND-1_FAMILY-253";Tend="1134";Tstart="1030";shortTE="F";uid="aa26084a-0c09-4439-a5bf-27894f35a6bd"
CAJEWF010000007.1	RepeatMasker	DNA	7667557	7667794	1078	-	.	ID="RND-1_FAMILY-194";Tend="1084";Tstart="847";shortTE="F";uid="7dd89deb-fb33-475f-b0f7-3a5ef0c202d4"
CAJEWF010000007.1	RepeatMasker	DNA/hAT-Tip100	19385886	19386131	2587	-	.	ID="hat-n2_bta";Tend="478";Tstart="84";shortTE="F";uid="3c7da8bf-a652-426f-ae3a-93a412b45b74"
CAJEWF010000007.1	RepeatMasker	LINE/R1	16717167	16717351	614	-	.	ID="RND-6_FAMILY-1164";Tend="1740";Tstart="1559";shortTE="F";uid="4e065665-28e6-4c7f-9e23-f40cc4b6f448"
CAJEWF010000007.1	RepeatMasker	Unknown	3911340	3911803	2329	-	.	ID="RND-6_FAMILY-3870";Tend="1163";Tstart="691";shortTE="F";uid="bb74afdd-adf9-4669-9d62-77be3c455651"
CAJEWF010000007.1	RepeatMasker	Unknown	19131193	19131569	2025	-	.	ID="RND-6_FAMILY-2397";Tend="1531";Tstart="1088";shortTE="F";uid="8a855ee6-9f9b-4f2a-b74b-6c3a30f8d232"
CAJEWF010000007.1	RepeatMasker	DNA/CMC-Transib	18562654	18562784	967	-	.	ID="RND-5_FAMILY-2303";Tend="931";Tstart="801";shortTE="F";uid="c7bb331a-66c6-47de-8ada-6f341d8c3d7d"
CAJEWF010000007.1	RepeatMasker	DNA	7939616	7939742	1119	-	.	ID="DNA4-17B_BTA";Tend="127";Tstart="1";shortTE="F";uid="556a5411-680a-4618-8a0d-3aff2eba48e6"
CAJEWF010000007.1	RepeatMasker	Unknown	2652480	2652737	1964	-	.	ID="RND-1_FAMILY-134";Tend="1202";Tstart="938";shortTE="F";uid="c136c07d-f03f-48c0-a712-4a2b13a0d8db"
CAJEWF010000007.1	RepeatMasker	DNA	17011074	17011211	839	-	.	ID="RND-5_FAMILY-1297";Tend="3840";Tstart="3704";shortTE="F";uid="4dd83173-3ae9-48ec-bb90-6e13ce8a80db"
CAJEWF010000007.1	RepeatMasker	Unknown	7961977	7962215	1039	-	.	ID="RND-1_FAMILY-253";Tend="1134";Tstart="872";shortTE="F";uid="e5d07421-6cf9-433b-946b-8bb1b24d3cfc"
CAJEWF010000007.1	RepeatMasker	LTR/Gypsy	18376906	18377052	1133	-	.	ID="RND-6_FAMILY-1649";Tend="1127";Tstart="981";shortTE="F";uid="73a7a43c-97f6-47fe-b3d6-1a0f23428567"
CAJEWF010000007.1	RepeatMasker	Unknown	8220121	8220471	2739	-	.	ID="RND-1_FAMILY-96";Tend="1253";Tstart="903";shortTE="F";uid="010a5019-4618-4d3c-8d34-6e0a40965f1d"
CAJEWF010000007.1	RepeatMasker	DNA/hAT-Tip100	1748878	1749353	3081	-	.	ID="RND-5_FAMILY-3189";Tend="1616";Tstart="1111";shortTE="F";uid="71069ddb-031a-4d52-acb9-36fa834a1a62"
CAJEWF010000007.1	RepeatMasker	DNA/PIF-Spy	16236115	16236231	676	-	.	ID="RND-5_FAMILY-827";Tend="3956";Tstart="3838";shortTE="F";uid="65e6599c-35a5-4ccd-bffa-0da545c2bb44"
CAJEWF010000007.1	RepeatMasker	Unknown	14154435	14154599	1190	-	.	ID="RND-4_FAMILY-384";Tend="1004";Tstart="840";shortTE="F";uid="d44561bb-9ccf-4e2f-afcb-2e50913c01e3"
CAJEWF010000007.1	RepeatMasker	RC/Helitron	268284	268525	1162	-	.	ID="RND-4_FAMILY-971";Tend="1226";Tstart="970";shortTE="F";uid="7b2fcf88-3d61-4ecc-a5ab-178b15f26f5a"
CAJEWF010000007.1	RepeatMasker	DNA/PIF-Harbinger	9423338	9423511	1086	-	.	ID="RND-4_FAMILY-1090";Tend="1129";Tstart="955";shortTE="F";uid="906e579c-74fb-4149-b178-35f1b517bedd"
CAJEWF010000007.1	RepeatMasker	Unknown	9423529	9423928	3396	-	.	ID="RND-1_FAMILY-354";Tend="1281";Tstart="882";shortTE="F";uid="184ed85b-e411-43bc-aaf4-f3e09a060b5d"
CAJEWF010000007.1	RepeatMasker	DNA/hAT-Tip100	17800967	17801165	1442	-	.	ID="RND-5_FAMILY-413";Tend="2053";Tstart="1855";shortTE="F";uid="24696f71-b3a9-4523-855d-b0a1be5ad574"
CAJEWF010000007.1	RepeatMasker	DNA/hAT-Tip100	16916895	16917045	676	-	.	ID="RND-5_FAMILY-3189";Tend="1688";Tstart="1539";shortTE="F";uid="630a5856-3c0d-4cdc-9896-1f5a0af1f629"
CAJEWF010000007.1	RepeatMasker	Unknown	18123902	18124132	2145	-	.	ID="RND-5_FAMILY-500";Tend="977";Tstart="747";shortTE="F";uid="b48621ee-985f-4de9-a07e-861d18f94d21"
CAJEWF010000007.1	RepeatMasker	DNA	8444109	8444612	4002	-	.	ID="DNA-1_BTA";Tend="504";Tstart="1";shortTE="F";uid="79e65465-3d2d-4365-9794-296a1f2f81b8"
CAJEWF010000007.1	RepeatMasker	DNA/Kolobok	5435102	5435266	508	-	.	ID="RND-1_FAMILY-642";Tend="3259";Tstart="3098";shortTE="F";uid="785256af-b1c0-4f35-9cff-40b9285e319b"
CAJEWF010000007.1	RepeatMasker	Unknown	12154835	12154988	977	-	.	ID="RND-1_FAMILY-37";Tend="1057";Tstart="903";shortTE="F";uid="41d096c5-4297-409d-aa19-a3259295c8cd"
CAJEWF010000007.1	RepeatMasker	DNA/TcMar-Tc1	11706975	11708366	2147	-	.	ID="RND-1_FAMILY-152";TEgroup="ctg_7%7CRND-1_FAMILY-152%7C3";Tend="1810";Tstart="808";shortTE="F";uid="08c81f04-7349-4a73-b720-03ba190bcc19"
CAJEWF010000007.1	RepeatMasker	DNA	14394419	14394624	1230	-	.	ID="RND-6_FAMILY-4789";Tend="1192";Tstart="969";shortTE="F";uid="de1247e3-e541-4dc1-80fc-2b6b5ef2daa1"
CAJEWF010000007.1	RepeatMasker	Unknown	2515674	2515776	447	-	.	ID="RND-1_FAMILY-238";Tend="1071";Tstart="969";shortTE="F";uid="2aa05a9c-482f-4c08-a985-db9baec7febe"
CAJEWF010000007.1	RepeatMasker	Unknown	12561873	12562133	1163	-	.	ID="RND-6_FAMILY-9064";Tend="2556";Tstart="2311";shortTE="F";uid="ad96b4b0-0971-4b35-8e65-09fee63d6dc4"
CAJEWF010000007.1	RepeatMasker	LINE/I	16574042	16574161	586	-	.	ID="RND-6_FAMILY-27";Tend="1099";Tstart="991";shortTE="F";uid="6398fb35-944a-4efc-93af-a2ada0d756d5"
CAJEWF010000007.1	RepeatMasker	DNA	6250491	6250609	574	-	.	ID="rnd-3_family-135";Tend="1206";Tstart="1057";shortTE="F";uid="d5bbcef3-aaba-4b01-b4c9-f5ff46107c48"
CAJEWF010000007.1	RepeatMasker	DNA/CMC-Transib	8453684	8453853	1038	-	.	ID="RND-5_FAMILY-2303";Tend="929";Tstart="759";shortTE="F";uid="328bd46c-6770-4f60-9339-cc33f0f69a6b"
CAJEWF010000007.1	RepeatMasker	DNA/CMC	14894427	14894633	1615	-	.	ID="ENSPM-N2_BTA";Tend="212";Tstart="1";shortTE="F";uid="9a5e61f4-46e5-4b07-a7fd-c77d23496b09"
CAJEWF010000007.1	RepeatMasker	DNA	18875435	18875575	1057	-	.	ID="RND-5_FAMILY-1857";Tend="4716";Tstart="4576";shortTE="F";uid="e85586ae-0fd3-4424-9f90-1c71506d264b"
CAJEWF010000007.1	RepeatMasker	DNA	17895540	17896043	4123	-	.	ID="DNA-1_BTA";Tend="504";Tstart="1";shortTE="F";uid="d27ad174-5535-42ed-9191-c14527e7d743"
CAJEWF010000007.1	RepeatMasker	DNA	1901068	1901181	428	-	.	ID="RND-4_FAMILY-1880";Tend="1249";Tstart="1145";shortTE="F";uid="9927110a-82c1-47be-9117-efc673c4caea"
CAJEWF010000007.1	RepeatMasker	LINE/L2	18921920	18922178	1572	-	.	ID="RND-1_FAMILY-164";Tend="1175";Tstart="917";shortTE="F";uid="45b02026-8c87-4a6e-9b1d-5b9974409376"
CAJEWF010000007.1	RepeatMasker	LTR/Gypsy	2251192	2251641	1914	-	.	ID="RND-3_FAMILY-443";Tend="1292";Tstart="845";shortTE="F";uid="bf74bca6-0546-4dd9-9699-a72962f40cfd"
CAJEWF010000007.1	RepeatMasker	DNA/CMC	12720405	12720633	1753	-	.	ID="ENSPM-N1_BTA";Tend="222";Tstart="1";shortTE="F";uid="4a71dc64-7de2-4848-a8d9-bc745c2de4cb"
CAJEWF010000007.1	RepeatMasker	DNA/TcMar-Tc1	10357906	10358086	1256	-	.	ID="RND-1_FAMILY-889";Tend="998";Tstart="823";shortTE="F";uid="7457362d-d049-45e1-9cc3-13e979e69d67"
CAJEWF010000007.1	RepeatMasker	Unknown	10043164	10043542	1713	-	.	ID="RND-1_FAMILY-614";Tend="1883";Tstart="1534";shortTE="F";uid="66edad8e-6d57-4882-bf82-3fbca60d973b"
CAJEWF010000007.1	RepeatMasker	DNA/hAT?	9424418	9424704	1237	-	.	ID="RND-3_FAMILY-634";Tend="1192";Tstart="934";shortTE="F";uid="996b5b42-582a-46a8-82d0-ac3eeba4b5e9"
CAJEWF010000007.1	RepeatMasker	Unknown	9639552	9639752	1172	-	.	ID="RND-1_FAMILY-415";Tend="5127";Tstart="4936";shortTE="F";uid="9d6f2dd1-1c47-4284-a12a-9a66f582b2a4"
CAJEWF010000007.1	RepeatMasker	DNA/PIF-Spy	6600697	6601086	793	-	.	ID="ISL2EU-N1_BTA";Tend="1360";Tstart="963";shortTE="F";uid="cf2e4700-8b6a-4849-bc31-d686b6be81ce"
CAJEWF010000007.1	RepeatMasker	DNA/hAT-Tip100	16144022	16144363	2941	-	.	ID="hat-n2_bta";Tend="432";Tstart="1";shortTE="F";uid="c35bfb0d-0ae7-4a24-a70c-72b6cca8f2f0"
CAJEWF010000007.1	RepeatMasker	LTR/Gypsy	20416204	20416435	1580	-	.	ID="RND-5_FAMILY-1051";Tend="1189";Tstart="935";shortTE="F";uid="92c956e2-083a-4aab-b52b-fbf1778bccd3"
CAJEWF010000007.1	RepeatMasker	DNA	2082706	2082948	1190	-	.	ID="RND-3_FAMILY-135";Tend="1163";Tstart="924";shortTE="F";uid="68e6295a-0a9f-41c0-92fc-a0559fa09aa8"
CAJEWF010000007.1	RepeatMasker	LINE/I-Jockey	1117205	1117513	1472	-	.	ID="JOCKEY-4_BTA";Tend="4565";Tstart="4255";shortTE="F";uid="3f87cb1d-8ef1-4318-a073-c34e883f7c86"
CAJEWF010000007.1	RepeatMasker	DNA/hAT?	9457284	9457398	819	-	.	ID="HAT-N6_BTA";Tend="311";Tstart="197";shortTE="F";uid="bef22db2-7a32-4be1-84c2-6c2f77a5444a"
CAJEWF010000007.1	RepeatMasker	LTR/Gypsy	5218313	5218553	832	-	.	ID="RND-5_FAMILY-4600";Tend="1205";Tstart="961";shortTE="F";uid="cc602c43-8c39-473e-a8e9-08f86d0f5621"
CAJEWF010000007.1	RepeatMasker	DNA	10514169	10514577	968	-	.	ID="RND-2_FAMILY-6";Tend="1297";Tstart="959";shortTE="F";uid="70f090e3-8075-4865-ad4f-dced00e17809"
CAJEWF010000007.1	RepeatMasker	DNA/CMC-Chapaev-3	19648472	19650925	19075	-	.	ID="RND-1_FAMILY-663";Tend="2543";Tstart="213";shortTE="F";uid="e3c7d3e2-acfd-40d7-a21f-e5ed97941b22"
CAJEWF010000007.1	RepeatMasker	DNA/hAT	10153513	10153887	1605	-	.	ID="RND-5_FAMILY-1891";Tend="1260";Tstart="916";shortTE="F";uid="6ccf431e-f236-4680-a746-e90ad8a248f2"
CAJEWF010000007.1	RepeatMasker	LTR/Gypsy	8122967	8123271	1920	-	.	ID="RND-6_FAMILY-4518";Tend="1143";Tstart="784";shortTE="F";uid="3aaf8248-6226-4924-9114-a6f742583f38"
CAJEWF010000007.1	RepeatMasker	LTR/Gypsy	7430631	7430909	1129	-	.	ID="RND-6_FAMILY-417";Tend="1241";Tstart="916";shortTE="F";uid="0e34e90b-9ef6-47b8-a842-4adeca090c6b"
CAJEWF010000007.1	RepeatMasker	DNA/hAT-Tip100	2222178	2222920	3799	-	.	ID="HAT-N2_BTA";Tend="825";Tstart="1";shortTE="F";uid="e12a6bfc-579c-4001-a1b7-2280da4c83d3"
CAJEWF010000007.1	RepeatMasker	Unknown	12437852	12438041	1399	-	.	ID="RND-6_FAMILY-12866";Tend="1203";Tstart="1019";shortTE="F";uid="23f36c0e-0027-42f2-bb76-6cae766ddf61"
CAJEWF010000007.1	RepeatMasker	DNA/CMC-EnSpm	7912129	7912292	859	-	.	ID="rnd-6_family-10526";Tend="1127";Tstart="950";shortTE="F";uid="48b96e09-94e8-4168-87d0-039e41b538a4"
CAJEWF010000007.1	RepeatMasker	Unknown	6038239	6038792	1154	-	.	ID="RND-2_FAMILY-342";Tend="1011";Tstart="509";shortTE="F";uid="c497dc54-aab6-4477-9801-882355ba3e49"
CAJEWF010000007.1	RepeatMasker	DNA/CMC-EnSpm	13249753	13249898	1228	-	.	ID="RND-3_FAMILY-131";Tend="1190";Tstart="1045";shortTE="F";uid="70a50058-a242-447b-b3a0-ea8a263a056f"
CAJEWF010000007.1	RepeatMasker	Unknown	19282686	19282901	1413	-	.	ID="RND-6_FAMILY-29";Tend="1211";Tstart="995";shortTE="F";uid="2fd999de-42ba-4f92-a719-528d0bc74db6"
CAJEWF010000007.1	RepeatMasker	DNA	13380063	13380192	869	-	.	ID="RND-1_FAMILY-769";Tend="1592";Tstart="1465";shortTE="F";uid="9d5fde45-94c7-4eb4-83e6-f9a39ee7e30c"
CAJEWF010000007.1	RepeatMasker	DNA	7735522	7735767	503	-	.	ID="RND-6_FAMILY-7299";Tend="2802";Tstart="2577";shortTE="F";uid="b6fd3983-47c5-43db-9e64-41c792b72d90"
CAJEWF010000007.1	RepeatMasker	Unknown	8449056	8449215	1131	-	.	ID="RND-1_FAMILY-257";Tend="1132";Tstart="977";shortTE="F";uid="9059fd73-d779-48ec-bbd7-c4aa4c239a16"
CAJEWF010000007.1	RepeatMasker	LTR/Gypsy	16417727	16417986	1785	-	.	ID="RND-3_FAMILY-488";Tend="1071";Tstart="812";shortTE="F";uid="ff3539f4-12aa-4805-a9b9-568f07e673d6"
CAJEWF010000007.1	RepeatMasker	DNA	10165048	10165178	618	-	.	ID="RND-6_FAMILY-6295";Tend="2778";Tstart="2649";shortTE="F";uid="cbd2092e-c239-4a6c-b28b-ecf1020bd7d4"
CAJEWF010000007.1	RepeatMasker	DNA/CMC-Chapaev-3	7786285	7786682	711	-	.	ID="RND-6_FAMILY-10088";Tend="1789";Tstart="1384";shortTE="F";uid="41f6063e-1d45-4739-998b-9fbb9ae17ca6"
CAJEWF010000007.1	RepeatMasker	DNA/hAT?	4328963	4329384	2634	-	.	ID="RND-6_FAMILY-1317";Tend="1371";Tstart="925";shortTE="F";uid="ffe0b6f5-030c-40e0-8116-7fd168fc594a"
CAJEWF010000007.1	RepeatMasker	Unknown	430356	430667	698	-	.	ID="RND-4_FAMILY-29";Tend="1351";Tstart="1075";shortTE="F";uid="7160ece7-815d-40e2-a93a-9d2dcc814176"
CAJEWF010000007.1	RepeatMasker	Unknown	1717311	1717472	978	-	.	ID="RND-1_FAMILY-37";Tend="1059";Tstart="898";shortTE="F";uid="8bc6ec57-5b9c-48aa-955d-03b33cd24631"
CAJEWF010000007.1	RepeatMasker	DNA/CMC-Chapaev-3	19025379	19025501	780	-	.	ID="RND-6_FAMILY-649";Tend="1920";Tstart="1798";shortTE="F";uid="5034eaad-738e-4cc1-99b8-62cd48319524"
CAJEWF010000007.1	RepeatMasker	DNA/PIF-Spy	18490166	18490474	695	-	.	ID="RND-5_FAMILY-3137";Tend="953";Tstart="656";shortTE="F";uid="199377b8-5b6e-4628-89fc-ba69654a76e6"
CAJEWF010000007.1	RepeatMasker	DNA/TcMar-Tc1	8822832	8823020	1153	-	.	ID="RND-4_FAMILY-168";Tend="1154";Tstart="966";shortTE="F";uid="3661a324-57c0-48d9-a7d7-f36be4051296"
CAJEWF010000007.1	RepeatMasker	DNA/Sola-2	11956671	11956857	1312	-	.	ID="RND-6_FAMILY-755";Tend="918";Tstart="738";shortTE="F";uid="0e489ae0-f44f-4dfd-ac9c-6aa9f2917067"
CAJEWF010000007.1	RepeatMasker	DNA/PIF-Spy	2249178	2249281	447	-	.	ID="RND-6_FAMILY-1161";Tend="7143";Tstart="7041";shortTE="F";uid="05e1ab23-3612-4add-a12b-9015a72d98ac"
CAJEWF010000007.1	RepeatMasker	Unknown	11993100	11993262	1312	-	.	ID="RND-2_FAMILY-63";Tend="1032";Tstart="870";shortTE="F";uid="bd86f337-aeb4-420f-bbe2-f37f051e8b12"
CAJEWF010000007.1	RepeatMasker	LTR/Gypsy	14967534	14967779	1358	-	.	ID="RND-6_FAMILY-1646";Tend="1540";Tstart="1301";shortTE="F";uid="ed931673-371a-4015-8982-6744cb0625a1"
CAJEWF010000007.1	RepeatMasker	DNA/hAT-Tip100	17099218	17099400	1029	-	.	ID="RND-1_FAMILY-474";Tend="1099";Tstart="922";shortTE="F";uid="4813c2d0-ad40-4d58-b762-91b4dfd100a7"
CAJEWF010000007.1	RepeatMasker	Unknown	11248149	11248314	821	-	.	ID="RND-4_FAMILY-226";Tend="1235";Tstart="1057";shortTE="F";uid="14e39bd6-a74c-4bc0-8671-d090fa88e6df"
CAJEWF010000007.1	RepeatMasker	RC/Helitron	5276480	5276650	687	-	.	ID="RND-6_FAMILY-894";Tend="903";Tstart="733";shortTE="F";uid="62219b30-c447-4853-999a-6ccbb9c4f3bd"
CAJEWF010000007.1	RepeatMasker	LTR/Gypsy	2304623	2305171	2158	-	.	ID="RND-6_FAMILY-1646";Tend="1523";Tstart="978";shortTE="F";uid="9701540b-f7bc-4b60-b6ae-b30c571e37fe"
CAJEWF010000007.1	RepeatMasker	DNA/CMC-Chapaev-3	17163636	17163782	1275	-	.	ID="RND-6_FAMILY-649";Tend="1912";Tstart="1766";shortTE="F";uid="bca36a59-3831-4696-b8b2-95e63876db0b"
CAJEWF010000007.1	RepeatMasker	DNA/Maverick	17928407	17928738	2185	-	.	ID="RND-2_FAMILY-28";Tend="1065";Tstart="736";shortTE="F";uid="d9ed9bfe-d181-4fc1-98c7-7159696e7647"
CAJEWF010000007.1	RepeatMasker	Unknown	19067280	19067462	1010	-	.	ID="RND-4_FAMILY-226";Tend="1223";Tstart="1044";shortTE="F";uid="3cee70a6-d295-4f0e-8ca9-b6d4b49f31fc"
CAJEWF010000007.1	RepeatMasker	DNA/CMC-EnSpm	11416847	11417081	823	-	.	ID="RND-1_FAMILY-56";Tend="1140";Tstart="897";shortTE="F";uid="54f0cf03-9471-471a-847a-59cd81a20372"
CAJEWF010000007.1	RepeatMasker	LTR/Gypsy	5440424	5440661	1016	-	.	ID="RND-6_FAMILY-417";Tend="1163";Tstart="919";shortTE="F";uid="15fbeece-8063-4212-a33b-78011d61cf57"
CAJEWF010000007.1	RepeatMasker	DNA/CMC-EnSpm	13570979	13571212	1401	-	.	ID="RND-1_FAMILY-56";Tend="1147";Tstart="900";shortTE="F";uid="cac548f7-063e-4f08-ac7d-9fc64bf46cb0"
CAJEWF010000007.1	RepeatMasker	DNA/CMC	17302743	17302968	1292	-	.	ID="RND-5_FAMILY-34";Tend="1158";Tstart="933";shortTE="F";uid="00b2bdaa-74fe-4052-bef7-de602ef7726c"
CAJEWF010000007.1	RepeatMasker	LTR/Copia	4907734	4907919	1414	-	.	ID="RND-6_FAMILY-5883";Tend="1104";Tstart="921";shortTE="F";uid="34115d1e-26f3-4bac-97bd-68ae34f08d7e"
CAJEWF010000007.1	RepeatMasker	RC/Helitron	18990725	18991222	3409	-	.	ID="RND-4_FAMILY-854";Tend="2144";Tstart="1667";shortTE="F";uid="1e1dae8e-6af1-4459-877f-d162518331e5"
CAJEWF010000007.1	RepeatMasker	DNA/CMC	15792187	15792419	1736	-	.	ID="RND-5_FAMILY-957";Tend="1090";Tstart="858";shortTE="F";uid="28b214ad-280f-443c-9a65-5442e274bad8"
CAJEWF010000007.1	RepeatMasker	DNA	4716881	4717024	992	-	.	ID="RND-1_FAMILY-59";Tend="1245";Tstart="1103";shortTE="F";uid="c13ab756-9de6-45b7-83bc-9b203d58c191"
CAJEWF010000007.1	RepeatMasker	DNA/CMC-Transib	9392075	9392424	1045	-	.	ID="RND-5_FAMILY-2303";TEgroup="ctg_7%7CRND-5_FAMILY-2303%7C10";Tend="929";Tstart="765";shortTE="F";uid="2b733a37-e9a1-4bae-b6a9-552eaacd1659"
CAJEWF010000007.1	RepeatMasker	DNA	3995380	3995594	906	-	.	ID="RND-4_FAMILY-1065";Tend="1184";Tstart="975";shortTE="F";uid="e1a03b0f-76d6-468e-a2e2-443b1096bfff"
CAJEWF010000007.1	RepeatMasker	DNA/Kolobok	9101831	9102238	1862	-	.	ID="KOLOBOK-N2_BTA";Tend="441";Tstart="31";shortTE="F";uid="80ce9591-89ed-4946-9765-c2fa18d7c1bf"
CAJEWF010000007.1	RepeatMasker	Unknown	15217100	15217241	490	-	.	ID="RND-1_FAMILY-27";Tend="1053";Tstart="913";shortTE="F";uid="212737be-b788-4f91-845b-1c62a935fa52"
CAJEWF010000007.1	RepeatMasker	DNA	13081032	13081286	1584	-	.	ID="DNA-5_BTA";Tend="255";Tstart="1";shortTE="F";uid="e9a87809-6492-4472-b070-ffc7f5f84304"
CAJEWF010000007.1	RepeatMasker	DNA	5805839	5805970	1031	-	.	ID="RND-5_FAMILY-1857";Tend="4713";Tstart="4582";shortTE="F";uid="949abe04-96ab-488f-b3c7-736a88f3dc8e"
CAJEWF010000007.1	RepeatMasker	DNA/CMC-Chapaev-3	12478468	12478607	1175	-	.	ID="RND-6_FAMILY-649";Tend="1908";Tstart="1769";shortTE="F";uid="62e8d9a8-36d0-4ab5-b837-32fd30e707e0"
CAJEWF010000007.1	RepeatMasker	DNA	6920488	6920992	4150	-	.	ID="DNA-1_BTA";Tend="504";Tstart="1";shortTE="F";uid="9b4d8631-9d7f-42c9-b8a0-6444ccddad41"
CAJEWF010000007.1	RepeatMasker	DNA	18478352	18478502	935	-	.	ID="rnd-6_family-11069";Tend="1035";Tstart="904";shortTE="F";uid="ef2fbd72-8139-48c5-abf6-62850307b9af"
CAJEWF010000007.1	RepeatMasker	Unknown	10310723	10311133	3019	-	.	ID="RND-5_FAMILY-914";Tend="1321";Tstart="907";shortTE="F";uid="6e3bf9b9-f474-4608-aa6e-9c0fd29c3e2b"
CAJEWF010000007.1	RepeatMasker	Unknown	19928760	19929285	4640	-	.	ID="RND-3_FAMILY-243";Tend="2199";Tstart="1675";shortTE="F";uid="d487bbad-dbe6-42eb-9b85-83d1638026b0"
CAJEWF010000007.1	RepeatMasker	RC/Helitron	17513318	17513445	417	-	.	ID="RND-6_FAMILY-2302";Tend="3244";Tstart="3122";shortTE="F";uid="2ff08a7f-083b-4fca-8b06-32dea4de119e"
CAJEWF010000007.1	RepeatMasker	DNA	6923197	6923343	709	-	.	ID="RND-4_FAMILY-746";Tend="1138";Tstart="993";shortTE="F";uid="68296539-dde4-42b6-9082-fe5178037174"
CAJEWF010000007.1	RepeatMasker	Unknown	15288236	15288408	1247	-	.	ID="RND-6_FAMILY-9180";Tend="1093";Tstart="921";shortTE="F";uid="d0f25fd5-d0e0-48f1-be77-18a22be4ff5f"
CAJEWF010000007.1	RepeatMasker	DNA/Kolobok	7776007	7776542	529	-	.	ID="RND-1_FAMILY-53";TEgroup="ctg_7%7CRND-1_FAMILY-53%7C2";Tend="5434";Tstart="4632";shortTE="F";uid="dcd31be4-f96a-41ff-89ae-fed8f45bfc05"
CAJEWF010000007.1	RepeatMasker	RC/Helitron	15480913	15481175	1089	-	.	ID="RND-1_FAMILY-613";Tend="2065";Tstart="1802";shortTE="F";uid="379321e8-15f8-4bba-b050-8b49a02cf82f"
CAJEWF010000007.1	RepeatMasker	Unknown	891550	891816	1852	-	.	ID="RND-6_FAMILY-3870";Tend="1116";Tstart="832";shortTE="F";uid="28eadbde-18ea-40c1-a0ed-2db0b65419f6"
CAJEWF010000007.1	RepeatMasker	Unknown	15245741	15245870	1005	-	.	ID="RND-1_FAMILY-78";Tend="1084";Tstart="955";shortTE="F";uid="5bc7b51d-e238-4f16-b3c4-943846b0e8f0"
CAJEWF010000007.1	RepeatMasker	DNA/CMC	15433274	15433504	1850	-	.	ID="RND-5_FAMILY-957";Tend="1088";Tstart="855";shortTE="F";uid="dcaa5950-33e9-4f61-b7f5-9fbeb3a5c226"
CAJEWF010000007.1	RepeatMasker	DNA	16411660	16411795	535	-	.	ID="RND-6_FAMILY-16859";Tend="398";Tstart="261";shortTE="F";uid="6466492b-a293-4b73-94e5-d2dc7a5e5c28"
CAJEWF010000007.1	RepeatMasker	DNA	16438978	16439118	734	-	.	ID="RND-6_FAMILY-2441";Tend="1888";Tstart="1756";shortTE="F";uid="f7248fc0-643c-4966-9a5d-061645bf5f12"
CAJEWF010000007.1	RepeatMasker	Unknown	18942228	18942414	1135	-	.	ID="RND-5_FAMILY-1951";Tend="1560";Tstart="1376";shortTE="F";uid="4fe62390-bb25-4cf0-8fa6-0dd39b6a6201"
CAJEWF010000007.1	RepeatMasker	LTR/Gypsy	14024989	14025241	932	-	.	ID="RND-6_FAMILY-417";Tend="1164";Tstart="912";shortTE="F";uid="a24bf3bb-2b47-4eab-834d-dd1480d92579"
CAJEWF010000007.1	RepeatMasker	LTR/Gypsy	17307497	17307992	2688	-	.	ID="RND-6_FAMILY-1646";Tend="1241";Tstart="726";shortTE="F";uid="f1153745-0c0c-4d06-9a17-15a9282db00d"
CAJEWF010000007.1	RepeatMasker	DNA/CMC	18524390	18524615	1768	-	.	ID="ENSPM-N1_BTA";Tend="228";Tstart="1";shortTE="F";uid="3f6f7922-0bab-4b75-b51e-0d295525701b"
CAJEWF010000007.1	RepeatMasker	DNA/Sola-2	11284445	11284582	574	-	.	ID="RND-1_FAMILY-349";Tend="1001";Tstart="857";shortTE="F";uid="d4ffc0fb-f282-4a7f-8a81-7fe6287ab654"
CAJEWF010000007.1	RepeatMasker	LTR/Copia	10909282	10909558	1936	-	.	ID="RND-6_FAMILY-5883";Tend="1188";Tstart="912";shortTE="F";uid="80aead6d-7bb3-451e-ab0e-ea5179fad77c"
CAJEWF010000007.1	RepeatMasker	DNA	14280640	14280893	890	-	.	ID="RND-2_FAMILY-6";Tend="1253";Tstart="1009";shortTE="F";uid="121e57ff-25d6-467b-9702-f1733a7dc757"
CAJEWF010000007.1	RepeatMasker	LTR/Gypsy	4614929	4615086	750	-	.	ID="RND-6_FAMILY-417";Tend="1165";Tstart="1008";shortTE="F";uid="77fdc6ce-d551-4b59-8ddb-a1c40c50c7ae"
CAJEWF010000007.1	RepeatMasker	LTR/Pao	11742840	11744362	3138	-	.	ID="RND-1_FAMILY-455";TEgroup="ctg_7%7CRND-1_FAMILY-455%7C1";Tend="2823";Tstart="1033";shortTE="F";uid="bc02cf1b-17d7-4658-996a-62ae28b7d77e"
CAJEWF010000007.1	RepeatMasker	DNA/CMC-EnSpm	10310143	10310400	1608	-	.	ID="RND-6_FAMILY-737";Tend="1152";Tstart="890";shortTE="F";uid="f1d6a0b7-573a-4d6d-82b6-73141e16216b"
CAJEWF010000007.1	RepeatMasker	LTR/Copia	4706989	4707144	448	-	.	ID="RND-6_FAMILY-5883";Tend="1778";Tstart="1628";shortTE="F";uid="bb242b20-846e-412c-b68a-6404029536e7"
CAJEWF010000007.1	RepeatMasker	DNA	2797427	2797680	1043	-	.	ID="RND-4_FAMILY-1880";Tend="1201";Tstart="956";shortTE="F";uid="eb99968b-a8ac-474c-b156-c4270d92de6b"
CAJEWF010000007.1	RepeatMasker	LTR/Gypsy	5156882	5157139	1677	-	.	ID="RND-6_FAMILY-1646";Tend="1502";Tstart="1244";shortTE="F";uid="34b0617e-3a32-4b16-bd81-cf4ee00fc0e8"
CAJEWF010000007.1	RepeatMasker	Unknown	15082177	15082443	1369	-	.	ID="RND-1_FAMILY-137";Tend="1159";Tstart="893";shortTE="F";uid="146ca3f3-770d-4fb7-ab9e-2d0f74db59f3"
CAJEWF010000007.1	RepeatMasker	DNA	3060866	3060980	852	-	.	ID="DNA-11_BTA";Tend="181";Tstart="64";shortTE="F";uid="23fa8b72-ca6e-482f-a4b1-144db19c9eb7"
CAJEWF010000007.1	RepeatMasker	DNA/CMC	1294339	1294654	2645	-	.	ID="RND-1_FAMILY-81";Tend="1259";Tstart="947";shortTE="F";uid="6db3d4d1-2f0d-4752-ae5e-6062a57fcd1a"
CAJEWF010000007.1	RepeatMasker	DNA	18822380	18822504	751	-	.	ID="DNA4-17B_BTA";Tend="125";Tstart="1";shortTE="F";uid="2a1e7395-7b7f-42de-b338-34dcf30549b4"
CAJEWF010000007.1	RepeatMasker	DNA/CMC	6755195	6755427	1788	-	.	ID="RND-1_FAMILY-81";Tend="1182";Tstart="949";shortTE="F";uid="adcd183f-398e-4e75-ae59-78a7927ad285"
CAJEWF010000007.1	RepeatMasker	DNA/PIF-Spy	3983958	3984532	3188	-	.	ID="RND-1_FAMILY-402";Tend="1505";Tstart="930";shortTE="F";uid="1a078386-2686-4ad7-bd20-5bc42a6c17e8"
CAJEWF010000007.1	RepeatMasker	Unknown	20104083	20104470	2537	-	.	ID="RND-5_FAMILY-914";Tend="1310";Tstart="910";shortTE="F";uid="15661569-f636-4b8f-9480-c1f3d2ab7e33"
CAJEWF010000007.1	RepeatMasker	DNA	19003294	19004447	7456	-	.	ID="RND-1_FAMILY-535";Tend="2023";Tstart="800";shortTE="F";uid="cc11ada8-1b02-4e22-93f1-c9b9e486cab5"
CAJEWF010000007.1	RepeatMasker	DNA	19855950	19856542	1066	-	.	ID="RND-5_FAMILY-398";TEgroup="ctg_7%7CRND-5_FAMILY-398%7C2";Tend="4201";Tstart="3965";shortTE="F";uid="45709e93-e6f1-4268-8d94-9476e34911df"
CAJEWF010000007.1	RepeatMasker	DNA	10060915	10061175	1059	-	.	ID="RND-5_FAMILY-149";Tend="1357";Tstart="1093";shortTE="F";uid="00599d97-a0df-45cf-b75d-7d241495ac64"
CAJEWF010000007.1	RepeatMasker	DNA	4728970	4729275	1023	-	.	ID="RND-2_FAMILY-6";Tend="1266";Tstart="965";shortTE="F";uid="00c7dbdc-66c6-45ec-8fdc-04f44e8266d4"
CAJEWF010000007.1	RepeatMasker	DNA/CMC-EnSpm	16672560	16672786	1019	-	.	ID="RND-6_FAMILY-813";Tend="668";Tstart="426";shortTE="F";uid="5e231a28-7f5d-409b-b551-99133ab52219"
CAJEWF010000007.1	RepeatMasker	Unknown	5813655	5813847	1090	-	.	ID="RND-1_FAMILY-266";Tend="1065";Tstart="871";shortTE="F";uid="f0f82eee-6936-4a0a-b9d5-196889ab6837"
CAJEWF010000007.1	RepeatMasker	Unknown	8385326	8385601	514	-	.	ID="RND-6_FAMILY-469";Tend="882";Tstart="631";shortTE="F";uid="5cd501ef-c936-4803-92e9-384bdac8f06e"
CAJEWF010000007.1	RepeatMasker	Unknown	17465600	17466307	1915	-	.	ID="RND-1_FAMILY-756";TEgroup="ctg_7%7CRND-1_FAMILY-756%7C1";Tend="1326";Tstart="771";shortTE="F";uid="9f7fcfa7-6617-41ba-8236-0b157b13c4c3"
CAJEWF010000007.1	RepeatMasker	Unknown	13607964	13608261	1731	-	.	ID="RND-1_FAMILY-199";Tend="1333";Tstart="1036";shortTE="F";uid="9ce8146a-5f77-4fa5-9b84-9ea5bd138002"
CAJEWF010000007.1	RepeatMasker	Unknown	11430969	11431205	1126	-	.	ID="RND-6_FAMILY-1734";Tend="1188";Tstart="952";shortTE="F";uid="7b82beac-4041-464d-b4d7-bdcb117a28ac"
CAJEWF010000007.1	RepeatMasker	Unknown	13523447	13523614	896	-	.	ID="RND-1_FAMILY-40";Tend="1185";Tstart="1019";shortTE="F";uid="d16510db-ec1b-4a80-8acb-3832784d8323"
CAJEWF010000007.1	RepeatMasker	RC/Helitron	17649709	17649872	1165	-	.	ID="RND-4_FAMILY-83";Tend="717";Tstart="544";shortTE="F";uid="76c53a5b-afe1-4f80-ad63-9c1462ea1931"
CAJEWF010000007.1	RepeatMasker	DNA/CMC-EnSpm	17137858	17138143	1667	-	.	ID="RND-1_FAMILY-56";Tend="1150";Tstart="893";shortTE="F";uid="6fe582cf-cc30-4038-9a68-7479300f208c"
CAJEWF010000007.1	RepeatMasker	DNA/CMC	18207647	18208020	2443	-	.	ID="RND-1_FAMILY-652";Tend="1206";Tstart="805";shortTE="F";uid="7c492f92-3831-4341-8748-de71b4f25dc9"
CAJEWF010000007.1	RepeatMasker	Unknown	7976457	7976784	1829	-	.	ID="RND-3_FAMILY-763";Tend="1241";Tstart="915";shortTE="F";uid="ff7e0e98-5175-4d5d-9436-215146f0f4fd"
CAJEWF010000007.1	RepeatMasker	DNA/CMC	3495466	3495847	424	-	.	ID="RND-5_FAMILY-957";TEgroup="ctg_7%7CRND-5_FAMILY-957%7C5";Tend="1087";Tstart="839";shortTE="T";uid="c2fe53f8-91c5-4b62-bff5-25bb3c58cad0"
CAJEWF010000007.1	RepeatMasker	LTR/Gypsy	9276972	9277245	1741	-	.	ID="RND-3_FAMILY-29";Tend="1335";Tstart="1092";shortTE="F";uid="542685fb-4923-482f-a112-e61a9710f044"
CAJEWF010000007.1	RepeatMasker	DNA	9518538	9518908	1150	-	.	ID="RND-5_FAMILY-149";Tend="1359";Tstart="991";shortTE="F";uid="b17fce23-3bbf-4658-b4eb-93708cca326a"
CAJEWF010000007.1	RepeatMasker	Unknown	4260608	4260969	2453	-	.	ID="RND-5_FAMILY-914";Tend="1279";Tstart="910";shortTE="F";uid="e33e4201-2d11-4abf-b2e9-e63bd7026a41"
CAJEWF010000007.1	RepeatMasker	DNA/Sola-2	8809411	8809602	860	-	.	ID="RND-6_FAMILY-443";Tend="2595";Tstart="2403";shortTE="F";uid="76dc3171-cd59-4e08-bb14-15ebc5810668"
CAJEWF010000007.1	RepeatMasker	DNA	13674276	13674829	3960	-	.	ID="DNA-4_BTA";Tend="554";Tstart="1";shortTE="F";uid="4cf7b5b9-46bb-4dfe-97e0-f473d2115eda"
CAJEWF010000007.1	RepeatMasker	DNA/TcMar-Tc1	20591513	20591721	1224	-	.	ID="RND-1_FAMILY-483";Tend="1725";Tstart="1512";shortTE="F";uid="879f1687-cf0d-4ce9-ad4f-2568e6cd871a"
CAJEWF010000007.1	RepeatMasker	LINE/L2	16417421	16417688	2166	-	.	ID="RND-1_FAMILY-164";Tend="1181";Tstart="914";shortTE="F";uid="9e7d3071-1111-4c6f-b4c4-01a48347c872"
CAJEWF010000007.1	RepeatMasker	Unknown	18133323	18133549	744	-	.	ID="RND-6_FAMILY-2266";Tend="1189";Tstart="961";shortTE="F";uid="81d0d60e-7462-4711-b868-a1e30bcb118a"
CAJEWF010000007.1	RepeatMasker	Unknown	1065469	1065581	730	-	.	ID="RND-6_FAMILY-5162";Tend="4196";Tstart="4084";shortTE="F";uid="fbfe5d1f-777f-4d37-8522-5aadf0e2b5f8"
CAJEWF010000007.1	RepeatMasker	DNA/CMC-EnSpm	18813657	18813802	598	-	.	ID="RND-6_FAMILY-2037";Tend="1403";Tstart="1251";shortTE="F";uid="3d92109a-c5f0-43e7-a766-d439f17ca5e3"
CAJEWF010000007.1	RepeatMasker	DNA	13715160	13715424	1608	-	.	ID="dna-11_bta";Tend="547";Tstart="309";shortTE="F";uid="99ed23ef-e797-4a98-84bc-989e06f7800c"
CAJEWF010000007.1	RepeatMasker	Unknown	9465757	9465947	638	-	.	ID="RND-4_FAMILY-29";Tend="856";Tstart="670";shortTE="F";uid="f09d8b22-7d20-4817-90ae-16f0448aefaf"
CAJEWF010000007.1	RepeatMasker	Unknown	11175667	11175944	2038	-	.	ID="RND-1_FAMILY-202";Tend="1211";Tstart="915";shortTE="F";uid="0412afff-60ac-4174-819b-7a2a52a939c2"
CAJEWF010000007.1	RepeatMasker	DNA	5313892	5314013	554	-	.	ID="DNA-11_BTA";Tend="145";Tstart="1";shortTE="F";uid="0a007907-f78a-4c18-aec0-6ff65eb2e717"
CAJEWF010000007.1	RepeatMasker	Unknown	2767505	2767751	1609	-	.	ID="RND-6_FAMILY-694";Tend="1162";Tstart="919";shortTE="F";uid="0642cf90-df4f-4cbe-b6a3-b651cfbf8da8"
CAJEWF010000007.1	RepeatMasker	LTR/Gypsy	3283226	3284030	2434	-	.	ID="RND-6_FAMILY-1649";Tend="1400";Tstart="436";shortTE="F";uid="bee1472f-1a00-484d-82cb-74303a3be1c8"
CAJEWF010000007.1	RepeatMasker	RC/Helitron	20276130	20276385	608	-	.	ID="RND-6_FAMILY-894";Tend="911";Tstart="734";shortTE="F";uid="c143ee3b-9ee5-4306-ab4d-c07c90cf1d2d"
CAJEWF010000007.1	RepeatMasker	DNA	12041716	12041961	569	-	.	ID="dna-11_bta";Tend="365";Tstart="1";shortTE="F";uid="1eda92da-e122-449b-82f9-eac065b6d19f"
CAJEWF010000007.1	RepeatMasker	LTR/Gypsy	11429969	11430246	1333	-	.	ID="RND-6_FAMILY-417";Tend="1401";Tstart="1111";shortTE="F";uid="3a9c17f1-a7e1-4b0c-8ed2-32e8f66eb408"
CAJEWF010000007.1	RepeatMasker	DNA/PIF-Spy	7638890	7639340	2974	-	.	ID="RND-6_FAMILY-1773";Tend="3189";Tstart="2734";shortTE="F";uid="39ca4e25-d839-414a-ad89-eba282a52283"
CAJEWF010000007.1	RepeatMasker	DNA/CMC-Transib	9156981	9157171	1307	-	.	ID="RND-5_FAMILY-2303";Tend="929";Tstart="741";shortTE="F";uid="8cbc36ca-289d-4138-8385-92e0bb20c213"
CAJEWF010000007.1	RepeatMasker	DNA/CMC	7367882	7368073	1010	-	.	ID="RND-1_FAMILY-116";Tend="2486";Tstart="2295";shortTE="F";uid="eb6048ed-9877-417b-a0f9-cb9bf1f0fc51"
CAJEWF010000007.1	RepeatMasker	LTR/Pao	2550545	2550720	681	-	.	ID="RND-4_FAMILY-367";Tend="1110";Tstart="935";shortTE="F";uid="51c9b717-3792-453d-a1fc-c445b01032ef"
CAJEWF010000007.1	RepeatMasker	DNA	11745615	11745883	1734	-	.	ID="RND-1_FAMILY-59";Tend="1241";Tstart="982";shortTE="F";uid="51fc7c33-4330-42d3-953f-ea64fdb03c5b"
CAJEWF010000007.1	RepeatMasker	DNA/CMC	18914949	18915178	1678	-	.	ID="ENSPM-N1_BTA";Tend="228";Tstart="1";shortTE="F";uid="3387c47f-0582-4964-9a12-75b38401951c"
CAJEWF010000007.1	RepeatMasker	DNA/CMC	12968932	12969151	1618	-	.	ID="RND-5_FAMILY-957";Tend="1086";Tstart="866";shortTE="F";uid="07664c6b-c0af-4eb5-9664-049edf6207f8"
CAJEWF010000007.1	RepeatMasker	Unknown	16753589	16753867	1044	-	.	ID="RND-6_FAMILY-16091";Tend="1743";Tstart="1473";shortTE="F";uid="c6bac353-2f92-4412-83e3-bf8ba84f7e29"
CAJEWF010000007.1	RepeatMasker	DNA/CMC-EnSpm	17983200	17983488	1105	-	.	ID="RND-6_FAMILY-2037";Tend="1558";Tstart="1255";shortTE="F";uid="4098b698-9662-4709-b9ac-00404af154bc"
CAJEWF010000007.1	RepeatMasker	Unknown	15127660	15127888	1433	-	.	ID="RND-5_FAMILY-1921";Tend="1271";Tstart="1045";shortTE="F";uid="180f17fc-0b4d-4472-90fa-8b35dae15a6a"
CAJEWF010000007.1	RepeatMasker	RC/Helitron	5987795	5987918	478	-	.	ID="RND-6_FAMILY-2302";Tend="6649";Tstart="6524";shortTE="F";uid="b2a77a4c-0e87-4055-840c-622c592aa2ea"
CAJEWF010000007.1	RepeatMasker	Unknown	18755441	18755789	729	-	.	ID="RND-5_FAMILY-62";Tend="1385";Tstart="1043";shortTE="F";uid="d3b21990-098e-4ba9-9249-2640151003b6"
CAJEWF010000007.1	RepeatMasker	Unknown	13853564	13853714	737	-	.	ID="RND-4_FAMILY-1071";Tend="1265";Tstart="1103";shortTE="F";uid="aa3dc768-48a5-4bb2-a716-a0fc1314d380"
CAJEWF010000007.1	RepeatMasker	RC/Helitron	1554980	1555691	3474	-	.	ID="HELITRON-1N1B_BTA";Tend="748";Tstart="13";shortTE="F";uid="c610eb51-7c06-4b36-9a26-30f16a3b3bae"
CAJEWF010000007.1	RepeatMasker	LINE/R1	11856651	11858427	5709	-	.	ID="R1-7_BTA";Tend="5827";Tstart="4060";shortTE="F";uid="629017a5-53e9-4731-8038-aa0a486af786"
CAJEWF010000007.1	RepeatMasker	LINE/RTE	2234921	2235167	977	-	.	ID="RND-5_FAMILY-1939";Tend="1440";Tstart="1184";shortTE="F";uid="608c9210-ac5a-4d4e-b566-a87b0d0b18ee"
CAJEWF010000007.1	RepeatMasker	LTR/Gypsy	18098579	18098838	1730	-	.	ID="RND-5_FAMILY-1051";Tend="1452";Tstart="1192";shortTE="F";uid="f956363f-2928-423a-a455-1f19eeeaf9d4"
CAJEWF010000007.1	RepeatMasker	DNA	13452005	13452329	677	-	.	ID="DNA4-17B_BTA";Tend="276";Tstart="2";shortTE="F";uid="d063faa9-9b21-4470-982f-6950e2dc10c6"
CAJEWF010000007.1	RepeatMasker	Unknown	11766127	11766282	932	-	.	ID="RND-1_FAMILY-37";Tend="1056";Tstart="900";shortTE="F";uid="300d1a4b-22c0-43e8-baf1-e3bd7d911989"
CAJEWF010000007.1	RepeatMasker	DNA/PIF-Spy	6511420	6512054	1241	-	.	ID="RND-1_FAMILY-348";Tend="1780";Tstart="1112";shortTE="F";uid="09190b5a-c8c6-4bd0-9f12-d6cc34d87a86"
CAJEWF010000007.1	RepeatMasker	DNA/CMC-Transib	4881439	4881604	1223	-	.	ID="RND-5_FAMILY-2303";Tend="929";Tstart="766";shortTE="F";uid="09d11a8a-9e51-475d-8a84-a6a221e47b08"
CAJEWF010000007.1	RepeatMasker	Unknown	9141757	9141989	1547	-	.	ID="RND-3_FAMILY-154";Tend="1203";Tstart="971";shortTE="F";uid="3408276f-b680-46df-a602-f3fe8cf476a2"
CAJEWF010000007.1	RepeatMasker	Unknown	9910916	9911035	792	-	.	ID="RND-4_FAMILY-162";Tend="1211";Tstart="1091";shortTE="F";uid="a2c35f7f-a2c5-4d03-8331-915e4149a509"
CAJEWF010000007.1	RepeatMasker	Unknown	18803331	18803616	1739	-	.	ID="RND-6_FAMILY-2709";TEgroup="ctg_7%7CRND-6_FAMILY-2709%7C1";Tend="1223";Tstart="940";shortTE="F";uid="da7487f8-6891-4d52-a397-44fad865eb19"
CAJEWF010000007.1	RepeatMasker	DNA	7765023	7765454	736	-	.	ID="DNA-10_BTA";Tend="431";Tstart="2";shortTE="F";uid="320c94f6-d0bb-435c-a240-720920401d1d"
CAJEWF010000007.1	RepeatMasker	Unknown	3449371	3449613	567	-	.	ID="RND-5_FAMILY-39";Tend="1237";Tstart="980";shortTE="F";uid="333620d8-973c-4f2b-ab48-a2df12c36010"
CAJEWF010000007.1	RepeatMasker	LTR/Gypsy	6198858	6199129	2175	-	.	ID="RND-6_FAMILY-43";Tend="1184";Tstart="913";shortTE="F";uid="a2a488c8-def2-4f9b-aa9f-9857edf5a572"
CAJEWF010000007.1	RepeatMasker	LINE/I	17747653	17747945	2073	-	.	ID="I-4_BTA";Tend="5621";Tstart="5329";shortTE="F";uid="99d9769c-bc60-4e63-a79f-592b3e59a8b5"
CAJEWF010000007.1	RepeatMasker	DNA/CMC-Transib	11945242	11945380	899	-	.	ID="RND-5_FAMILY-2303";Tend="929";Tstart="783";shortTE="F";uid="3481ba73-db37-4d0e-be86-8cda2f6e6191"
CAJEWF010000007.1	RepeatMasker	DNA/PIF-Harbinger	12510019	12510268	1122	-	.	ID="RND-4_FAMILY-1090";Tend="1198";Tstart="949";shortTE="F";uid="f2b41ef8-1ccc-4b43-8f31-453908965997"
CAJEWF010000007.1	RepeatMasker	DNA/hAT-Tip100	5241495	5242134	3510	-	.	ID="HAT-N2_BTA";Tend="745";Tstart="26";shortTE="F";uid="8b968437-f7db-4c5a-827a-7c9c4ac9a9fa"
CAJEWF010000007.1	RepeatMasker	RC/Helitron	19498763	19498928	540	-	.	ID="RND-1_FAMILY-463";Tend="3067";Tstart="2898";shortTE="F";uid="f234b4e3-c9c0-4b42-befc-941ed18e09e8"
CAJEWF010000007.1	RepeatMasker	DNA	19212585	19212799	771	-	.	ID="DNA-5_BTA";Tend="255";Tstart="30";shortTE="F";uid="e919d6f6-0f82-481f-b7f1-11b11e2282da"
CAJEWF010000007.1	RepeatMasker	DNA/CMC-EnSpm	1933473	1933596	656	-	.	ID="RND-6_FAMILY-6392";Tend="824";Tstart="701";shortTE="F";uid="7f04b9c7-330b-4bac-ab62-8ec4f4b141ed"
CAJEWF010000007.1	RepeatMasker	DNA/CMC-Transib	5102629	5102781	1009	-	.	ID="RND-5_FAMILY-2303";Tend="928";Tstart="764";shortTE="F";uid="9750acc0-b75b-4436-8278-efc8367ba859"
CAJEWF010000007.1	RepeatMasker	Unknown	15138756	15138879	616	-	.	ID="RND-1_FAMILY-78";Tend="1078";Tstart="955";shortTE="F";uid="51b92b4b-90ef-40b5-94a2-434eb03e3ad8"
CAJEWF010000007.1	RepeatMasker	LTR/Gypsy	1436855	1437109	1189	-	.	ID="RND-6_FAMILY-1646";Tend="1242";Tstart="986";shortTE="F";uid="df1d5309-38d3-438e-ac63-f52a205ec0f4"
CAJEWF010000007.1	RepeatMasker	DNA/CMC-EnSpm	17697700	17697827	648	-	.	ID="RND-6_FAMILY-6392";Tend="828";Tstart="701";shortTE="F";uid="0c2a06c0-e8f5-4286-9301-083c1b388501"
CAJEWF010000007.1	RepeatMasker	Unknown	3521804	3522034	1185	-	.	ID="RND-1_FAMILY-36";Tend="1206";Tstart="980";shortTE="F";uid="5c5769da-f600-427e-8d51-470fdef56022"
CAJEWF010000007.1	RepeatMasker	DNA/hAT-Tip100	7469242	7470206	6497	-	.	ID="HAT-N7_BTA";Tend="1511";Tstart="558";shortTE="F";uid="96f8abdf-1757-4541-b3ad-e5473320999c"
CAJEWF010000007.1	RepeatMasker	LTR/Gypsy	8513427	8513876	1197	-	.	ID="RND-3_FAMILY-443";Tend="1293";Tstart="842";shortTE="F";uid="e076ca57-276b-4abb-9721-1923941cdc30"
CAJEWF010000007.1	RepeatMasker	RC/Helitron	6979165	6980027	6808	-	.	ID="HELITRON-N2_BTA";Tend="821";Tstart="1";shortTE="F";uid="404bc2f4-96e0-458f-86ae-78d30fa6de1c"
CAJEWF010000007.1	RepeatMasker	DNA	4410025	4410147	706	-	.	ID="RND-6_FAMILY-4789";Tend="1137";Tstart="1013";shortTE="F";uid="61dd1d71-3257-4625-bc96-794d03b06f30"
CAJEWF010000007.1	RepeatMasker	Unknown	5871987	5872232	1754	-	.	ID="RND-5_FAMILY-1778";Tend="1150";Tstart="905";shortTE="F";uid="43825c86-2a5b-4c26-aac6-2ee1362a0505"
CAJEWF010000007.1	RepeatMasker	Unknown	12119181	12119442	859	-	.	ID="RND-1_FAMILY-36";TEgroup="ctg_7%7CRND-1_FAMILY-36%7C13";Tend="1210";Tstart="952";shortTE="F";uid="6076a438-a402-47a2-8f1f-df348627230f"
CAJEWF010000007.1	RepeatMasker	DNA/CMC-Transib	16978927	16979371	1322	-	.	ID="RND-5_FAMILY-2303";TEgroup="ctg_7%7CRND-5_FAMILY-2303%7C24";Tend="936";Tstart="755";shortTE="F";uid="4dbf72fc-334f-4af8-8415-92fb2b677e5a"
CAJEWF010000007.1	RepeatMasker	LTR/Gypsy	1669689	1669879	1183	-	.	ID="GYPSY-17_BTA-LTR";Tend="188";Tstart="1";shortTE="F";uid="cf080f9c-d99a-4ab8-8c48-60c6f1aead19"
CAJEWF010000007.1	RepeatMasker	LINE/CR1	14598470	14599244	6428	-	.	ID="RND-6_FAMILY-5659";Tend="1587";Tstart="814";shortTE="F";uid="32f1ac8c-d6ac-41ea-8d09-19758018185d"
CAJEWF010000007.1	RepeatMasker	LTR/Gypsy	995376	995513	534	-	.	ID="RND-6_FAMILY-1646";Tend="1523";Tstart="1386";shortTE="F";uid="a7802605-fe1c-4742-a6d4-0e0938415fee"
CAJEWF010000007.1	RepeatMasker	DNA/CMC-EnSpm	13875358	13875641	814	-	.	ID="RND-2_FAMILY-41";Tend="1263";Tstart="981";shortTE="F";uid="84193a5e-ec0f-4091-a589-26ff6c82fde7"
CAJEWF010000007.1	RepeatMasker	LTR/Gypsy	1224548	1225058	2429	-	.	ID="RND-3_FAMILY-29";Tend="1335";Tstart="823";shortTE="F";uid="2d4ea764-96ee-43a8-9a01-72b5e7ca6e57"
CAJEWF010000007.1	RepeatMasker	Unknown	8323451	8323726	1558	-	.	ID="RND-6_FAMILY-1752";Tend="1260";Tstart="963";shortTE="F";uid="b7da09ec-27e4-472b-9b06-893f3b455558"
CAJEWF010000007.1	RepeatMasker	DNA/PIF-Spy	4989918	4990329	1433	-	.	ID="ISL2EU-7N1_BTA";Tend="446";Tstart="1";shortTE="F";uid="5c812e2c-8270-4c27-b389-3012b7d5405c"
CAJEWF010000007.1	RepeatMasker	LTR/Gypsy	4878820	4879070	1387	-	.	ID="RND-3_FAMILY-29";Tend="1339";Tstart="1086";shortTE="F";uid="9940dc1e-c9bf-4db1-aec4-021fc3a33855"
CAJEWF010000007.1	RepeatMasker	Unknown	15830335	15831225	3941	-	.	ID="RND-5_FAMILY-4439";Tend="1582";Tstart="753";shortTE="F";uid="cba910d1-6a73-4c1f-b648-a6e6e58b1798"
CAJEWF010000007.1	RepeatMasker	DNA/Maverick	3951907	3952236	1806	-	.	ID="RND-2_FAMILY-28";Tend="1063";Tstart="739";shortTE="F";uid="5a868150-ced0-4fea-a81d-8f7a5c34a264"
CAJEWF010000007.1	RepeatMasker	LTR/Gypsy	18632500	18632766	1698	-	.	ID="RND-5_FAMILY-1051";Tend="1199";Tstart="933";shortTE="F";uid="676fef4e-656d-4674-a766-abe2605c2f30"
CAJEWF010000007.1	RepeatMasker	DNA/PIF-Harbinger	16145523	16145859	420	-	.	ID="RND-4_FAMILY-1090";Tend="1305";Tstart="978";shortTE="F";uid="5fbe1aa3-c413-42f9-a696-9d067b27cbd8"
CAJEWF010000007.1	RepeatMasker	DNA	10138866	10139136	1331	-	.	ID="DNA-11_BTA";Tend="277";Tstart="14";shortTE="F";uid="65e8dbae-0d2a-47c8-aefb-4bac8733fcc5"
CAJEWF010000007.1	RepeatMasker	Unknown	16222846	16222952	547	-	.	ID="RND-6_FAMILY-2397";Tend="1021";Tstart="930";shortTE="F";uid="49782cd1-1110-4d29-b546-6b058894f0f1"
CAJEWF010000007.1	RepeatMasker	Unknown	14559851	14560161	874	-	.	ID="RND-3_FAMILY-432";Tend="1327";Tstart="1001";shortTE="F";uid="94e20b14-4cb6-4965-8d53-cdb5e4dc853b"
CAJEWF010000007.1	RepeatMasker	Unknown	12886166	12886400	949	-	.	ID="RND-1_FAMILY-217";Tend="1232";Tstart="997";shortTE="F";uid="f0beb549-a136-4440-9600-28e96381d60a"
CAJEWF010000007.1	RepeatMasker	DNA/CMC-EnSpm	14276444	14276859	3231	-	.	ID="ENSPM-N3_BTA";Tend="414";Tstart="1";shortTE="F";uid="5a86d7c0-ad47-4e4c-b60a-76785a45f766"
CAJEWF010000007.1	RepeatMasker	DNA	1714639	1714895	1823	-	.	ID="DNA-5_BTA";Tend="255";Tstart="1";shortTE="F";uid="1c5ca2f3-251b-4772-b432-8914a8b59ff2"
CAJEWF010000007.1	RepeatMasker	DNA/Sola-2	7720282	7720603	1059	-	.	ID="RND-1_FAMILY-733";Tend="1283";Tstart="960";shortTE="F";uid="795c0823-d9f4-4d05-b424-24635b494dca"
CAJEWF010000007.1	RepeatMasker	LTR/Gypsy	2331607	2331778	550	-	.	ID="RND-5_FAMILY-4600";Tend="1112";Tstart="946";shortTE="F";uid="62d20562-5fc9-481a-acd2-7d5a4a2951d1"
CAJEWF010000007.1	RepeatMasker	DNA	3583758	3583991	1420	-	.	ID="RND-4_FAMILY-211";Tend="1324";Tstart="1077";shortTE="F";uid="13e137c9-0cac-4648-bb23-1034fa5a492b"
CAJEWF010000007.1	RepeatMasker	SINE/5S	8596221	8596353	945	-	.	ID="RND-1_FAMILY-767";Tend="977";Tstart="846";shortTE="F";uid="827b6d2b-6684-4da3-a3d7-fc17a06794ba"
CAJEWF010000007.1	RepeatMasker	Unknown	20450380	20450784	2507	-	.	ID="RND-6_FAMILY-2397";Tend="1344";Tstart="959";shortTE="F";uid="6179d60d-de08-4d40-9516-14db9c446ea5"
CAJEWF010000007.1	RepeatMasker	DNA/CMC	3305737	3305968	1873	-	.	ID="ENSPM-N1_BTA";Tend="228";Tstart="1";shortTE="F";uid="a1a40090-5aa1-4ac3-8c19-b99eadee4845"
CAJEWF010000007.1	RepeatMasker	DNA/hAT-hATm	7519128	7519328	516	-	.	ID="RND-6_FAMILY-448";Tend="3829";Tstart="3626";shortTE="F";uid="a0bd5dff-e2fb-4d31-b99b-e42a2f80ffdd"
CAJEWF010000007.1	RepeatMasker	DNA	9202383	9202596	1124	-	.	ID="RND-4_FAMILY-746";Tend="1226";Tstart="1015";shortTE="F";uid="2aa717b8-6c38-4ac8-9ad5-03b0f5103a1c"
CAJEWF010000007.1	RepeatMasker	DNA/MULE-MuDR	2127225	2127602	2785	-	.	ID="RND-1_FAMILY-69";Tend="1308";Tstart="956";shortTE="F";uid="fa8668c4-f194-4916-a1c9-c77e44a6d7a1"
CAJEWF010000007.1	RepeatMasker	Unknown	13563108	13563443	1242	-	.	ID="RND-6_FAMILY-694";Tend="1209";Tstart="928";shortTE="F";uid="0b6ea983-1eb3-4585-b57c-4ca1629bca89"
CAJEWF010000007.1	RepeatMasker	DNA/CMC-Chapaev-3	19603055	19604487	10951	-	.	ID="RND-1_FAMILY-901";Tend="4642";Tstart="3220";shortTE="F";uid="89306a9b-bf73-4331-a312-aa8653a3d562"
CAJEWF010000007.1	RepeatMasker	DNA/CMC	2964702	2964921	1626	-	.	ID="RND-5_FAMILY-957";Tend="1087";Tstart="868";shortTE="F";uid="c6faf71a-d8b2-45f5-a4d6-be605d04afc1"
CAJEWF010000007.1	RepeatMasker	LTR/Gypsy	7007914	7008106	1261	-	.	ID="RND-6_FAMILY-417";Tend="1401";Tstart="1209";shortTE="F";uid="4f034101-3575-4af4-947b-84b16688bf2c"
CAJEWF010000007.1	RepeatMasker	Unknown	12026351	12026518	1395	-	.	ID="RND-5_FAMILY-652";Tend="1090";Tstart="923";shortTE="F";uid="30a7e409-2dc5-4898-acb7-030ba78dd3ea"
CAJEWF010000007.1	RepeatMasker	RC/Helitron	7282806	7283361	939	-	.	ID="RND-4_FAMILY-309";TEgroup="ctg_7%7CRND-4_FAMILY-309%7C2";Tend="2019";Tstart="701";shortTE="F";uid="73bbea17-db2e-4fc9-a213-0da3b72af5e6"
CAJEWF010000007.1	RepeatMasker	Unknown	15705046	15705410	3043	-	.	ID="RND-1_FAMILY-337";Tend="1352";Tstart="987";shortTE="F";uid="98cfb1b4-1f17-4904-8e57-215c1faebde9"
CAJEWF010000007.1	RepeatMasker	DNA	6446269	6446525	928	-	.	ID="DNA-5_BTA";Tend="255";Tstart="2";shortTE="F";uid="e3200b28-076b-4dd4-85c1-74b8f44d854e"
CAJEWF010000007.1	RepeatMasker	Unknown	13853459	13853561	557	-	.	ID="RND-4_FAMILY-1071";Tend="1265";Tstart="1152";shortTE="F";uid="f18ddf90-9743-48aa-a0e4-50eb5b81dee3"
CAJEWF010000007.1	RepeatMasker	DNA/Kolobok	10398604	10399052	2713	-	.	ID="RND-6_FAMILY-2985";Tend="5054";Tstart="4604";shortTE="F";uid="19e4eef0-287c-447d-a868-626b898f34ba"
CAJEWF010000007.1	RepeatMasker	DNA/CMC-EnSpm	16510511	16510680	1370	-	.	ID="RND-3_FAMILY-131";Tend="1190";Tstart="1022";shortTE="F";uid="c8271136-76df-43f7-9cac-c22431cd43b4"
CAJEWF010000007.1	RepeatMasker	RC/Helitron	4352382	4352772	2428	-	.	ID="HELITRON-1N1B_BTA";Tend="347";Tstart="4";shortTE="F";uid="3e059322-40be-4fae-bc01-1c4cc7d67c4d"
CAJEWF010000007.1	RepeatMasker	Unknown	15540605	15540810	870	-	.	ID="RND-5_FAMILY-38";Tend="1229";Tstart="990";shortTE="F";uid="15c22d43-154a-4ae7-8eba-cac8cbbc96d5"
CAJEWF010000007.1	RepeatMasker	Unknown	6217109	6217346	1514	-	.	ID="RND-6_FAMILY-1321";Tend="1236";Tstart="1009";shortTE="F";uid="07fe80e0-2875-4015-b740-a6c383d87234"
CAJEWF010000007.1	RepeatMasker	LTR/Gypsy	3584098	3584352	947	-	.	ID="RND-4_FAMILY-31";Tend="1362";Tstart="1108";shortTE="F";uid="4c4d376d-7c95-46f5-a5e3-be1969341624"
CAJEWF010000007.1	RepeatMasker	DNA	11001850	11002133	1173	-	.	ID="DNA-11_BTA";Tend="277";Tstart="2";shortTE="F";uid="0031d7e0-9661-4459-a87a-aae947581161"
CAJEWF010000007.1	RepeatMasker	DNA	16895653	16895971	2163	-	.	ID="RND-1_FAMILY-234";Tend="1276";Tstart="946";shortTE="F";uid="d7aef542-529c-49fa-aa69-d0ed4344156b"
CAJEWF010000007.1	RepeatMasker	Unknown	9509381	9509667	783	-	.	ID="RND-3_FAMILY-763";Tend="1244";Tstart="916";shortTE="F";uid="13449894-7725-4477-b4f2-d853c5b4221c"
CAJEWF010000007.1	RepeatMasker	LTR/Gypsy	14467499	14467698	1413	-	.	ID="RND-6_FAMILY-1649";Tend="1307";Tstart="811";shortTE="F";uid="e9dec70a-c488-4b40-821d-6fb289ca6af0"
CAJEWF010000007.1	RepeatMasker	DNA/Kolobok	6936462	6936914	3699	-	.	ID="RND-6_FAMILY-6547";Tend="1100";Tstart="648";shortTE="F";uid="d78bde9e-d31c-4339-8a4b-29f939a0ea0c"
CAJEWF010000007.1	RepeatMasker	DNA	17755632	17757706	13895	-	.	ID="RND-6_FAMILY-14176";TEgroup="ctg_7%7CRND-6_FAMILY-14176%7C4";Tend="4069";Tstart="41";shortTE="F";uid="1b6049a4-9eff-496a-9b2e-036e8836d897"
CAJEWF010000007.1	RepeatMasker	LTR/Gypsy	10581448	10581654	1268	-	.	ID="RND-3_FAMILY-25";Tend="1087";Tstart="882";shortTE="F";uid="41656c5a-03c6-4439-afe5-a197da6340e0"
CAJEWF010000007.1	RepeatMasker	DNA/hAT?	143069	143299	834	-	.	ID="HAT-N6_BTA";Tend="234";Tstart="1";shortTE="F";uid="ab2d5ee4-30be-4dfa-b4af-3196b3989806"
CAJEWF010000007.1	RepeatMasker	DNA	1296113	1296664	4179	-	.	ID="DNA-4_BTA";Tend="554";Tstart="1";shortTE="F";uid="ba613d99-e660-4c6a-b606-77d9e51f5f14"
CAJEWF010000007.1	RepeatMasker	Unknown	1348972	1349234	1006	-	.	ID="RND-1_FAMILY-134";Tend="1205";Tstart="941";shortTE="F";uid="065a70c5-bc4f-48f0-afe3-ce757af38b4c"
CAJEWF010000007.1	RepeatMasker	DNA/CMC-EnSpm	12350425	12350588	1062	-	.	ID="RND-6_FAMILY-1912";Tend="1116";Tstart="953";shortTE="F";uid="f9fbca4f-58ba-4bde-835f-b5df2fc1fcce"
CAJEWF010000007.1	RepeatMasker	LTR/Copia	16821658	16821922	1630	-	.	ID="COPIA-1_BTA-LTR";Tend="268";Tstart="1";shortTE="F";uid="aac9c1a1-8ccf-4b70-8698-ef41b0c567b7"
CAJEWF010000007.1	RepeatMasker	LINE/RTE-BovB	16141386	16141557	1315	-	.	ID="RND-6_FAMILY-7272";Tend="4011";Tstart="3840";shortTE="F";uid="cf24c2bf-36ef-4d9e-89c2-42f083070198"
CAJEWF010000007.1	RepeatMasker	DNA	12862403	12862525	1013	-	.	ID="DNA4-17B_BTA";Tend="276";Tstart="154";shortTE="F";uid="cdf572cd-53b6-47c0-9e80-7273c0164683"
CAJEWF010000007.1	RepeatMasker	DNA	6215451	6215627	918	-	.	ID="RND-3_FAMILY-135";Tend="1090";Tstart="915";shortTE="F";uid="8831c489-fdd3-4f9a-9c96-87f564c677dc"
CAJEWF010000007.1	RepeatMasker	DNA/Crypton-V	20122463	20122859	872	-	.	ID="RND-6_FAMILY-11201";Tend="3986";Tstart="3616";shortTE="F";uid="bbf4e410-f9cf-43d1-8e8d-8ec349ea1a51"
CAJEWF010000007.1	RepeatMasker	LTR/Gypsy	16909972	16910239	1266	-	.	ID="RND-6_FAMILY-1646";Tend="1502";Tstart="1238";shortTE="F";uid="0d332e7e-bb74-4bcb-83e2-b963e7f10c8b"
CAJEWF010000007.1	RepeatMasker	Unknown	1558506	1559072	2822	-	.	ID="RND-5_FAMILY-1171";Tend="1716";Tstart="1200";shortTE="F";uid="e6865495-f637-4553-8a9c-97ca319800e9"
CAJEWF010000007.1	RepeatMasker	DNA/hAT-Tip100	4476451	4476772	3455	-	.	ID="hat-n2_bta";Tend="825";Tstart="415";shortTE="F";uid="397bd6fe-414a-471c-8d00-78a3e36c3d4b"
CAJEWF010000007.1	RepeatMasker	DNA	13446185	13446433	1609	-	.	ID="RND-4_FAMILY-211";Tend="1082";Tstart="834";shortTE="F";uid="9bb843b1-33e8-4be6-8191-ed218d7be1a4"
CAJEWF010000007.1	RepeatMasker	DNA/CMC-Transib	9452484	9452652	1024	-	.	ID="RND-5_FAMILY-2303";Tend="940";Tstart="771";shortTE="F";uid="13f6a37a-fbac-44fc-830f-b58b4157624f"
CAJEWF010000007.1	RepeatMasker	Unknown	17285913	17286034	591	-	.	ID="RND-1_FAMILY-37";Tend="1031";Tstart="898";shortTE="F";uid="de6c9690-5b1f-43c5-856b-6a43d6206da3"
CAJEWF010000007.1	RepeatMasker	DNA	13299504	13299620	640	-	.	ID="RND-5_FAMILY-1857";Tend="4713";Tstart="4574";shortTE="F";uid="3985f914-e7d6-4dca-b6a8-57552462fbd1"
CAJEWF010000007.1	RepeatMasker	DNA/CMC-EnSpm	18508492	18508635	892	-	.	ID="RND-6_FAMILY-1912";Tend="1097";Tstart="954";shortTE="F";uid="58a94716-d93b-44fd-affb-53a07d41fef4"
CAJEWF010000007.1	RepeatMasker	LTR/Gypsy	16239025	16239284	1136	-	.	ID="RND-6_FAMILY-1649";Tend="1406";Tstart="1144";shortTE="F";uid="e0bddb2a-1917-41a7-9fb2-206fe0264d73"
CAJEWF010000007.1	RepeatMasker	Unknown	6076020	6076182	1103	-	.	ID="RND-2_FAMILY-63";Tend="1033";Tstart="870";shortTE="F";uid="2a922634-ef37-4dd7-8327-1c4617f61184"
CAJEWF010000007.1	RepeatMasker	LTR/Gypsy	16026069	16026252	621	-	.	ID="RND-5_FAMILY-4600";Tend="1130";Tstart="948";shortTE="F";uid="50085db3-cdbd-47bd-89cc-674feda4cff0"
CAJEWF010000007.1	RepeatMasker	Unknown	7005815	7005990	412	-	.	ID="RND-5_FAMILY-5134";Tend="1127";Tstart="949";shortTE="F";uid="d61a6872-dbea-42e5-b9b3-d6cf9802659d"
CAJEWF010000007.1	RepeatMasker	LTR/Gypsy	3956249	3956503	1806	-	.	ID="RND-5_FAMILY-1051";Tend="1189";Tstart="935";shortTE="F";uid="7115a56f-d41b-4ed9-a522-693160160659"
CAJEWF010000007.1	RepeatMasker	DNA/Sola-2	15456999	15457227	913	-	.	ID="RND-1_FAMILY-349";Tend="2452";Tstart="2219";shortTE="F";uid="d08ad76c-35c2-44cf-a6c6-1bee1243ad6e"
CAJEWF010000007.1	RepeatMasker	DNA/CMC-EnSpm	14452293	14452420	487	-	.	ID="RND-6_FAMILY-2037";Tend="1561";Tstart="1426";shortTE="F";uid="4d98298b-3166-49bd-9c1c-cd9050af6a28"
CAJEWF010000007.1	RepeatMasker	DNA/hAT-Tip100	6027678	6027920	1745	-	.	ID="RND-6_FAMILY-6685";Tend="1072";Tstart="829";shortTE="F";uid="cc469654-05ff-4962-b5be-91eef3068d29"
CAJEWF010000007.1	RepeatMasker	Unknown	14052995	14053159	1163	-	.	ID="RND-1_FAMILY-381";Tend="960";Tstart="795";shortTE="F";uid="53f39210-854e-47c8-992a-fcc3510fe5e0"
CAJEWF010000007.1	RepeatMasker	LTR/Gypsy	9340176	9340278	508	-	.	ID="RND-6_FAMILY-1646";Tend="1079";Tstart="977";shortTE="F";uid="5df60564-7373-4900-9031-59954c25537f"
CAJEWF010000007.1	RepeatMasker	DNA/CMC	13780070	13780334	1130	-	.	ID="RND-5_FAMILY-844";Tend="1108";Tstart="857";shortTE="F";uid="fc0c6fd0-aea6-4030-9b8a-f533726802a4"
CAJEWF010000007.1	RepeatMasker	DNA/CMC	18849729	18849981	2135	-	.	ID="RND-5_FAMILY-844";Tend="1106";Tstart="854";shortTE="F";uid="a6a108ec-f12c-477b-b4e1-51eb9bf54991"
CAJEWF010000007.1	RepeatMasker	RC/Helitron	3134365	3134470	622	-	.	ID="RND-4_FAMILY-803";Tend="1349";Tstart="1245";shortTE="F";uid="81a088b4-acd1-4bd7-94e4-61ec03fc2ad9"
CAJEWF010000007.1	RepeatMasker	Unknown	15668408	15668578	1016	-	.	ID="RND-5_FAMILY-909";Tend="1069";Tstart="900";shortTE="F";uid="95458cac-8d49-4140-b999-1e707508111b"
CAJEWF010000007.1	RepeatMasker	DNA/MULE-MuDR	3784166	3784501	2618	-	.	ID="RND-6_FAMILY-15083";Tend="1227";Tstart="887";shortTE="F";uid="d11d287b-b918-42fa-b697-243cfa68c29c"
CAJEWF010000007.1	RepeatMasker	DNA/CMC-EnSpm	3666236	3666359	551	-	.	ID="RND-6_FAMILY-6392";Tend="824";Tstart="701";shortTE="F";uid="e5e12ef9-0615-47b7-beef-1ddb468c408f"
CAJEWF010000007.1	RepeatMasker	RC/Helitron	17574572	17574869	1903	-	.	ID="RND-6_FAMILY-9867";Tend="867";Tstart="567";shortTE="F";uid="d689e89b-da79-42c0-b26f-4789b2985050"
CAJEWF010000007.1	RepeatMasker	DNA	12942727	12942935	809	-	.	ID="RND-3_FAMILY-152";Tend="1167";Tstart="965";shortTE="F";uid="45b16b6d-d10e-4ab2-b700-a3abdfa9f5c9"
CAJEWF010000007.1	RepeatMasker	DNA	6250581	6250808	949	-	.	ID="RND-6_FAMILY-2749";Tend="1490";Tstart="1268";shortTE="F";uid="b9926387-2d30-404c-9619-73e48de2e4e7"
CAJEWF010000007.1	RepeatMasker	RC/Helitron	19819594	19819999	708	-	.	ID="RND-6_FAMILY-894";TEgroup="ctg_7%7CRND-6_FAMILY-894%7C12";Tend="2018";Tstart="734";shortTE="F";uid="5a4fe55e-b9e5-4b8f-a792-f6c5bd71a2b7"
CAJEWF010000007.1	RepeatMasker	DNA/Sola-1	20484270	20484531	1098	-	.	ID="RND-6_FAMILY-2403";Tend="1199";Tstart="941";shortTE="F";uid="1937b2b2-c666-47d5-987d-59d9d4f86368"
CAJEWF010000007.1	RepeatMasker	DNA/CMC-EnSpm	5069266	5069519	1385	-	.	ID="RND-1_FAMILY-56";Tend="1155";Tstart="897";shortTE="F";uid="2a9569b9-16e1-4032-9fa4-c3976e7fa5c5"
CAJEWF010000007.1	RepeatMasker	DNA/CMC	19002374	19002601	1854	-	.	ID="ENSPM-N1_BTA";Tend="228";Tstart="1";shortTE="F";uid="8f2b1dfc-4ae7-4922-bea5-8b005afe4e86"
CAJEWF010000007.1	RepeatMasker	DNA	2053826	2054361	3033	-	.	ID="DNA-4_BTA";Tend="550";Tstart="13";shortTE="F";uid="e29997a7-b924-4b62-9f67-5922c2022241"
CAJEWF010000007.1	RepeatMasker	DNA/CMC	9965282	9965497	1582	-	.	ID="ENSPM-N1_BTA";Tend="228";Tstart="13";shortTE="F";uid="31d3a32e-45f4-4f7a-ab37-66938f10c29b"
CAJEWF010000007.1	RepeatMasker	LINE/RTE-BovB	6700820	6701001	1280	-	.	ID="RND-5_FAMILY-771";Tend="3999";Tstart="3815";shortTE="F";uid="865adc96-670d-47ef-b9dd-63ad62c6f782"
CAJEWF010000007.1	RepeatMasker	DNA/CMC	2668195	2668452	1601	-	.	ID="enspm-n1_bta";Tend="228";Tstart="1";shortTE="F";uid="c38c2724-9f3d-4fa0-b471-4a05db63b5ed"
CAJEWF010000007.1	RepeatMasker	Unknown	15931970	15932131	757	-	.	ID="RND-1_FAMILY-36";Tend="1207";Tstart="1051";shortTE="F";uid="1a8d5f01-f150-45f9-822d-a5024ec3b71d"
CAJEWF010000007.1	RepeatMasker	LTR/Gypsy	123223	123572	1999	-	.	ID="RND-4_FAMILY-31";Tend="1180";Tstart="843";shortTE="F";uid="7f0a6ac4-a20b-4311-b0d9-6411b72c77fb"
CAJEWF010000007.1	RepeatMasker	Unknown	2149772	2150008	1703	-	.	ID="RND-5_FAMILY-1778";Tend="1146";Tstart="909";shortTE="F";uid="35c5b45f-2b20-4ffe-b72e-62172a40f49d"
CAJEWF010000007.1	RepeatMasker	Unknown	9572438	9572617	1441	-	.	ID="RND-5_FAMILY-652";Tend="1099";Tstart="919";shortTE="F";uid="593b8e8a-e7c1-42ef-95ea-feabb6edf62e"
CAJEWF010000007.1	RepeatMasker	LTR/Pao	3512773	3512874	772	-	.	ID="RND-5_FAMILY-543";Tend="1377";Tstart="1276";shortTE="F";uid="d8d4d840-9f4f-471e-a09a-5a5b81264a34"
CAJEWF010000007.1	RepeatMasker	Unknown	19421215	19421420	1176	-	.	ID="RND-6_FAMILY-632";Tend="1267";Tstart="1062";shortTE="F";uid="f00f6c34-2b3b-4a6b-bd6e-833341345f81"
CAJEWF010000007.1	RepeatMasker	LTR/Gypsy	12974590	12974772	635	-	.	ID="RND-6_FAMILY-417";Tend="1164";Tstart="980";shortTE="F";uid="608b4050-8145-4ecc-9597-94a9c5ff1df3"
CAJEWF010000007.1	RepeatMasker	DNA	12486447	12486944	3709	-	.	ID="DNA-1_BTA";Tend="504";Tstart="1";shortTE="F";uid="3ffc271f-3f6b-4ef6-a59a-2c04503299f3"
CAJEWF010000007.1	RepeatMasker	DNA/CMC-EnSpm	19785069	19785233	1196	-	.	ID="RND-6_FAMILY-1912";Tend="1116";Tstart="950";shortTE="F";uid="17875599-5e2a-4cc3-b19f-1e44efe9a9fa"
CAJEWF010000007.1	RepeatMasker	Unknown	13017249	13017409	1032	-	.	ID="RND-1_FAMILY-37";Tend="1058";Tstart="898";shortTE="F";uid="c0697296-cd74-457f-bb20-8311be8522d4"
CAJEWF010000007.1	RepeatMasker	LTR/Gypsy	18490727	18490990	837	-	.	ID="RND-3_FAMILY-29";Tend="1338";Tstart="1076";shortTE="F";uid="5cd26983-d361-44d1-98f9-65d017a338ec"
CAJEWF010000007.1	RepeatMasker	DNA/hAT?	19828343	19828561	958	-	.	ID="RND-6_FAMILY-2283";Tend="1320";Tstart="1104";shortTE="F";uid="b56c36e1-10ac-407c-8d6d-29204c786ad0"
CAJEWF010000007.1	RepeatMasker	LTR/Gypsy	14773375	14773641	1303	-	.	ID="RND-6_FAMILY-4518";Tend="1137";Tstart="870";shortTE="F";uid="63871263-ebd2-481b-8cf2-82ef204e19d2"
CAJEWF010000007.1	RepeatMasker	LTR/Gypsy	3044986	3045112	875	-	.	ID="RND-6_FAMILY-1646";Tend="1365";Tstart="1237";shortTE="F";uid="d5b2df19-5151-48cc-8c87-b2c38ca5bb42"
CAJEWF010000007.1	RepeatMasker	DNA/PIF-Spy	16137679	16137973	668	-	.	ID="RND-5_FAMILY-827";Tend="2876";Tstart="2606";shortTE="F";uid="d1c49761-c794-4237-8741-65aa692e8475"
CAJEWF010000007.1	RepeatMasker	DNA/TcMar-Tc1	2332831	2333666	5180	-	.	ID="RND-6_FAMILY-2291";TEgroup="ctg_7%7CRND-6_FAMILY-2291%7C1";Tend="1680";Tstart="748";shortTE="F";uid="bebaef70-5400-49e3-baa5-b48677892984"
CAJEWF010000007.1	RepeatMasker	DNA/hAT-hATm	5465744	5466006	1172	-	.	ID="RND-6_FAMILY-3473";Tend="1460";Tstart="1194";shortTE="F";uid="2d188ee2-9c2e-4c97-85db-aab6427d0ed2"
CAJEWF010000007.1	RepeatMasker	DNA/TcMar-Mariner	10699120	10699279	620	-	.	ID="mariner-50_hsal";Tend="1241";Tstart="938";shortTE="F";uid="a0512d22-9fa7-4910-9886-c502ac1c1583"
CAJEWF010000007.1	RepeatMasker	DNA	15820136	15820387	1548	-	.	ID="RND-1_FAMILY-59";Tend="1236";Tstart="984";shortTE="F";uid="3c36cdec-248a-42e6-b091-8199049f0cdb"
CAJEWF010000007.1	RepeatMasker	DNA/CMC-EnSpm	474657	474906	1513	-	.	ID="RND-6_FAMILY-7144";Tend="1224";Tstart="972";shortTE="F";uid="7e5a40a1-cfc5-4eb4-bc41-e8bec6fcac65"
CAJEWF010000007.1	RepeatMasker	Unknown	7236027	7236414	3189	-	.	ID="RND-1_FAMILY-76";Tend="1248";Tstart="861";shortTE="F";uid="deea35db-2a21-4cef-b27c-1a7e3795e5db"
CAJEWF010000007.1	RepeatMasker	LTR/Gypsy	16520811	16520971	1090	-	.	ID="RND-6_FAMILY-6215";Tend="1254";Tstart="1093";shortTE="F";uid="2d7ce6a7-3b25-4c91-b7b9-f42b725b3ad9"
CAJEWF010000007.1	RepeatMasker	Unknown	7196580	7196731	616	-	.	ID="RND-4_FAMILY-227";Tend="1183";Tstart="1039";shortTE="F";uid="3d1ea530-f0a5-409d-90f2-cb945899959b"
CAJEWF010000007.1	RepeatMasker	DNA/hAT-Tip100	13321755	13322317	3486	-	.	ID="RND-1_FAMILY-809";Tend="1548";Tstart="1003";shortTE="F";uid="8f81e76a-38fe-48c2-9be9-87bf3841bc09"
CAJEWF010000007.1	RepeatMasker	Unknown	18957083	18957410	2147	-	.	ID="RND-3_FAMILY-763";Tend="1241";Tstart="915";shortTE="F";uid="ec0d2406-4848-4977-8929-f5a8587ffba1"
CAJEWF010000007.1	RepeatMasker	LTR/Copia	9887346	9887484	405	-	.	ID="COPIA-65_AA-I";Tend="3531";Tstart="3400";shortTE="F";uid="f3c7e274-64c0-4720-9e88-a0e8eb56fce0"
CAJEWF010000007.1	RepeatMasker	RC/Helitron	4244372	4244472	485	-	.	ID="RND-1_FAMILY-463";Tend="1129";Tstart="1031";shortTE="F";uid="02174205-b266-448e-9ddd-4a77fdfe9d7d"
CAJEWF010000007.1	RepeatMasker	LTR/Gypsy	15421748	15422003	883	-	.	ID="RND-3_FAMILY-29";Tend="1335";Tstart="1080";shortTE="F";uid="7a199371-a431-4356-93b8-ebcd9259a1da"
CAJEWF010000007.1	RepeatMasker	LTR/Gypsy	10010242	10010497	1776	-	.	ID="RND-3_FAMILY-29";Tend="1084";Tstart="829";shortTE="F";uid="52a8e876-6278-42f4-9a10-ac669a87efe4"
CAJEWF010000007.1	RepeatMasker	DNA/CMC	14076896	14077124	1499	-	.	ID="RND-5_FAMILY-957";Tend="1087";Tstart="859";shortTE="F";uid="15eba39c-3453-4487-9c6e-e45504d2cdd5"
CAJEWF010000007.1	RepeatMasker	DNA/PIF-Spy	7270190	7270317	826	-	.	ID="RND-6_FAMILY-1161";Tend="7155";Tstart="7055";shortTE="F";uid="76aa19d5-897b-4470-990d-6e1e6b8b85e7"
CAJEWF010000007.1	RepeatMasker	LTR/Gypsy	19347126	19347380	1361	-	.	ID="RND-6_FAMILY-1646";Tend="1504";Tstart="1250";shortTE="F";uid="98697e62-0eff-460e-b3e0-e5a31f32fddf"
CAJEWF010000007.1	RepeatMasker	LTR/Gypsy	8048931	8049186	1443	-	.	ID="RND-3_FAMILY-29";Tend="1081";Tstart="823";shortTE="F";uid="b51735c2-f93d-402c-aa8e-90c78cbffa1d"
CAJEWF010000007.1	RepeatMasker	DNA/hAT?	13586885	13587195	2236	-	.	ID="HAT-N6_BTA";Tend="311";Tstart="1";shortTE="F";uid="2a369f30-7c4b-4d84-a480-231aea7c2d3a"
CAJEWF010000007.1	RepeatMasker	DNA	9163504	9163720	1087	-	.	ID="RND-5_FAMILY-312";Tend="1117";Tstart="896";shortTE="F";uid="28bb28ce-36be-4151-b34d-edd8245fce2b"
CAJEWF010000007.1	RepeatMasker	DNA	11277210	11277571	994	-	.	ID="RND-4_FAMILY-1880";Tend="1237";Tstart="939";shortTE="F";uid="076f2ed7-aa8e-4b01-ad98-53ed3cf130b7"
CAJEWF010000007.1	RepeatMasker	DNA/Kolobok	4053046	4053377	729	-	.	ID="rnd-1_family-53";TEgroup="ctg_7%7Crnd-1_family-53%7C1";Tend="4903";Tstart="4633";shortTE="T";uid="14d80149-b973-43b3-90f9-34dd9dd84fca"
CAJEWF010000007.1	RepeatMasker	Unknown	11199772	11199872	728	-	.	ID="RND-1_FAMILY-37";Tend="1014";Tstart="914";shortTE="F";uid="1fa6d0c4-f28e-4f44-ad4e-90c3f4b8edb5"
CAJEWF010000007.1	RepeatMasker	DNA	8513133	8513256	1006	-	.	ID="DNA4-17B_BTA";Tend="276";Tstart="153";shortTE="F";uid="cad9bc9a-77b6-421a-9fd2-0fbeb528c6e3"
CAJEWF010000007.1	RepeatMasker	DNA	17962698	17962845	897	-	.	ID="RND-1_FAMILY-136";Tend="1171";Tstart="1023";shortTE="F";uid="3812dec8-8ba1-477f-893d-be5bbf546712"
CAJEWF010000007.1	RepeatMasker	DNA/CMC-EnSpm	17126975	17127081	490	-	.	ID="RND-6_FAMILY-6392";Tend="807";Tstart="701";shortTE="F";uid="b3c47aa6-4345-473b-9868-0180b5a0e08a"
CAJEWF010000007.1	RepeatMasker	Unknown	5067207	5067631	2073	-	.	ID="RND-4_FAMILY-1778";Tend="1347";Tstart="928";shortTE="F";uid="f6ecee7c-ebdc-4e36-a7d6-c1a5db5ed4d1"
CAJEWF010000007.1	RepeatMasker	Unknown	6288265	6288703	1810	-	.	ID="RND-6_FAMILY-3307";TEgroup="ctg_7%7CRND-6_FAMILY-3307%7C1";Tend="1652";Tstart="816";shortTE="F";uid="24620442-d785-4ab6-b70d-4ecc1164c232"
CAJEWF010000007.1	RepeatMasker	DNA/CMC-EnSpm	8619529	8619795	836	-	.	ID="RND-4_FAMILY-447";Tend="1215";Tstart="951";shortTE="F";uid="7d8dc608-2fa3-43cc-a31d-b524794d750c"
CAJEWF010000007.1	RepeatMasker	Unknown	20505117	20505336	568	-	.	ID="RND-1_FAMILY-76";Tend="1094";Tstart="873";shortTE="F";uid="51c7033d-590f-48f2-85e2-ef30a51e2924"
CAJEWF010000007.1	RepeatMasker	DNA/CMC	14848574	14848782	1467	-	.	ID="ENSPM-N2_BTA";Tend="212";Tstart="1";shortTE="F";uid="fe9217ae-5694-4a8a-bb6d-c3969ec1b29c"
CAJEWF010000007.1	RepeatMasker	Unknown	1902849	1903120	1777	-	.	ID="RND-4_FAMILY-226";Tend="1227";Tstart="947";shortTE="F";uid="3dd5fc6c-9c11-4562-9b88-66007ef1d23c"
CAJEWF010000007.1	RepeatMasker	Unknown	10599103	10599274	797	-	.	ID="RND-1_FAMILY-37";Tend="1058";Tstart="896";shortTE="F";uid="e0ee2f41-bade-4b55-840a-47e31ae4da8b"
CAJEWF010000007.1	RepeatMasker	DNA	6105073	6105282	586	-	.	ID="DNA-5_BTA";Tend="236";Tstart="27";shortTE="F";uid="3d2a0fde-c98d-4365-868e-a4d28f250c71"
CAJEWF010000007.1	RepeatMasker	Unknown	12824183	12824320	687	-	.	ID="RND-6_FAMILY-2397";Tend="1024";Tstart="887";shortTE="F";uid="2bbc4286-9439-4443-942f-097bf772b2e0"
CAJEWF010000007.1	RepeatMasker	Unknown	3033244	3033439	1313	-	.	ID="RND-6_FAMILY-11";Tend="1083";Tstart="887";shortTE="F";uid="8d1fd499-ebec-4482-a2db-8185d733eb1a"
CAJEWF010000007.1	RepeatMasker	DNA/CMC-EnSpm	1866781	1867070	960	-	.	ID="RND-6_FAMILY-1077";Tend="1173";Tstart="881";shortTE="F";uid="e0f5fe05-a2bc-435f-aaa0-1cf91a32a636"
CAJEWF010000007.1	RepeatMasker	Unknown	1023177	1023423	1180	-	.	ID="RND-1_FAMILY-36";Tend="1206";Tstart="962";shortTE="F";uid="55d9922f-a6b9-4612-87a1-b0930da35929"
CAJEWF010000007.1	RepeatMasker	RC/Helitron	6895805	6896230	806	-	.	ID="RND-5_FAMILY-4101";Tend="729";Tstart="320";shortTE="F";uid="5a16f6a0-007d-40f7-b35b-99f366c9d7a6"
CAJEWF010000007.1	RepeatMasker	DNA	12315606	12317841	19387	-	.	ID="RND-1_FAMILY-532";Tend="6376";Tstart="4126";shortTE="F";uid="d4e066e8-8bcc-4d26-98d0-ee934c47d58d"
CAJEWF010000007.1	RepeatMasker	Unknown	3842350	3842598	544	-	.	ID="RND-2_FAMILY-342";Tend="1039";Tstart="795";shortTE="F";uid="1317bb0d-74d4-46ce-9fe0-a6c600bc1098"
CAJEWF010000007.1	RepeatMasker	LTR/Gypsy	11259694	11260037	1650	-	.	ID="RND-3_FAMILY-25";Tend="1402";Tstart="827";shortTE="F";uid="5dbfb6a4-fe58-47e5-a58b-6ec6432c91cc"
CAJEWF010000007.1	RepeatMasker	DNA/CMC	13127974	13128202	1653	-	.	ID="ENSPM-N1_BTA";Tend="228";Tstart="1";shortTE="F";uid="db844243-4a62-4d37-b998-6f271d09d454"
CAJEWF010000007.1	RepeatMasker	DNA/CMC	14528211	14528431	1455	-	.	ID="ENSPM-N1_BTA";Tend="222";Tstart="1";shortTE="F";uid="dad7bab2-9018-4130-be18-3e358c9d9a49"
CAJEWF010000007.1	RepeatMasker	DNA/Zator	11408383	11408520	503	-	.	ID="RND-6_FAMILY-2114";Tend="2419";Tstart="2276";shortTE="F";uid="4f3e7e7e-2d9d-4b56-b1a3-d8dd37c8ab11"
CAJEWF010000007.1	RepeatMasker	Unknown	13624448	13624710	1833	-	.	ID="RND-1_FAMILY-253";Tend="1135";Tstart="872";shortTE="F";uid="e524b938-24fa-42de-9edc-70935429b5dc"
CAJEWF010000007.1	RepeatMasker	Unknown	911349	911594	1513	-	.	ID="RND-6_FAMILY-3378";Tend="957";Tstart="720";shortTE="F";uid="6079bb86-f5a6-4a03-b8f3-26ebca455446"
CAJEWF010000007.1	RepeatMasker	DNA/PIF-Spy	13014301	13014472	706	-	.	ID="RND-6_FAMILY-9002";Tend="630";Tstart="456";shortTE="F";uid="ce3b304d-74bd-4eaf-9d61-e360263746d8"
CAJEWF010000007.1	RepeatMasker	DNA/CMC-Transib	11021272	11021437	1051	-	.	ID="RND-5_FAMILY-2303";Tend="929";Tstart="765";shortTE="F";uid="941a82bd-c8cc-483e-935a-9a426d8a8221"
CAJEWF010000007.1	RepeatMasker	DNA/MULE-MuDR	4628436	4628751	2544	-	.	ID="RND-6_FAMILY-15083";Tend="1226";Tstart="887";shortTE="F";uid="53a36cfb-d95f-4895-a196-08d6412ca8d2"
CAJEWF010000007.1	RepeatMasker	LINE/R1	18660103	18660255	814	-	.	ID="RND-6_FAMILY-1140";Tend="1462";Tstart="1319";shortTE="F";uid="92794d6a-9602-4723-81c9-43318e523879"
CAJEWF010000007.1	RepeatMasker	LTR/Gypsy	3802916	3803162	1794	-	.	ID="RND-6_FAMILY-6215";Tend="1234";Tstart="988";shortTE="F";uid="084803e4-b258-4556-bf37-f652db9884e1"
CAJEWF010000007.1	RepeatMasker	DNA	18718716	18718856	910	-	.	ID="dna4-17b_bta";Tend="276";Tstart="151";shortTE="F";uid="9563835c-ec20-4e7d-913d-39c304d2da08"
CAJEWF010000007.1	RepeatMasker	Unknown	11728291	11728502	1529	-	.	ID="RND-1_FAMILY-514";Tend="1086";Tstart="864";shortTE="F";uid="44485af5-37eb-4f4e-89fd-0c9db09c1df4"
CAJEWF010000007.1	RepeatMasker	DNA/hAT-Tip100	3409136	3409584	2736	-	.	ID="RND-1_FAMILY-417";TEgroup="ctg_7%7CRND-1_FAMILY-417%7C1";Tend="2311";Tstart="1531";shortTE="F";uid="24210f99-e453-4581-aff7-e9c1c2f207b0"
CAJEWF010000007.1	RepeatMasker	Unknown	14089765	14089915	768	-	.	ID="RND-1_FAMILY-40";Tend="1120";Tstart="966";shortTE="F";uid="59cf22e9-87e9-45ff-a565-5ec83e58a078"
CAJEWF010000007.1	RepeatMasker	RC/Helitron	6935445	6936134	1506	-	.	ID="HELITRON-N2_BTA";TEgroup="ctg_7%7CHELITRON-N2_BTA%7C1";Tend="821";Tstart="78";shortTE="F";uid="7fc87842-b585-4a82-90a3-22e4458ff16c"
CAJEWF010000007.1	RepeatMasker	LTR/Gypsy	17812455	17812628	542	-	.	ID="RND-3_FAMILY-25";Tend="1268";Tstart="1098";shortTE="F";uid="cff64224-8bc6-47e4-81f2-1bdff4647921"
CAJEWF010000007.1	RepeatMasker	DNA/PIF-Spy	14294762	14294930	747	-	.	ID="RND-5_FAMILY-70";Tend="962";Tstart="789";shortTE="F";uid="6dc6884a-487f-4536-947f-cc38c19bbb6d"
CAJEWF010000007.1	RepeatMasker	Unknown	9122781	9122947	685	-	.	ID="RND-1_FAMILY-279";Tend="1154";Tstart="990";shortTE="F";uid="0d530078-9952-47ac-99fb-5fb2616ce579"
CAJEWF010000007.1	RepeatMasker	DNA/CMC	18461642	18461795	1223	-	.	ID="RND-5_FAMILY-957";Tend="1087";Tstart="932";shortTE="F";uid="ccc97bc9-23d6-4b88-805a-9a4ed042aa7b"
CAJEWF010000007.1	RepeatMasker	LTR/DIRS	18056038	18056214	1078	-	.	ID="RND-6_FAMILY-2925";Tend="1107";Tstart="932";shortTE="F";uid="b844183f-7047-4f82-b699-cc4c40f85485"
CAJEWF010000007.1	RepeatMasker	DNA/hAT-Tag1	9273976	9274239	2407	-	.	ID="RND-1_FAMILY-726";Tend="1205";Tstart="942";shortTE="F";uid="897f0fec-0598-45a1-8739-c1961acd8a96"
CAJEWF010000007.1	RepeatMasker	DNA/hAT?	17595600	17595717	990	-	.	ID="RND-6_FAMILY-5577";Tend="1321";Tstart="1204";shortTE="F";uid="27268f97-d020-4c03-8483-e1a709fe778a"
CAJEWF010000007.1	RepeatMasker	DNA/hAT-Tip100	16666652	16666911	1528	-	.	ID="RND-6_FAMILY-6685";Tend="1069";Tstart="813";shortTE="F";uid="beb27663-8981-4bd5-87c2-c2597e805313"
CAJEWF010000007.1	RepeatMasker	DNA/CMC-EnSpm	15028414	15028543	532	-	.	ID="RND-6_FAMILY-6392";Tend="827";Tstart="698";shortTE="F";uid="72de7373-3bb4-477d-a911-275544754537"
CAJEWF010000007.1	RepeatMasker	DNA/CMC	14750545	14750715	825	-	.	ID="RND-1_FAMILY-383";Tend="1074";Tstart="864";shortTE="F";uid="bbaf9e1b-d231-45c0-80a1-76a12189022a"
CAJEWF010000007.1	RepeatMasker	DNA/hAT-Tip100	19502859	19503146	2124	-	.	ID="RND-6_FAMILY-5163";Tend="2423";Tstart="2134";shortTE="F";uid="e1667921-e54c-4c86-97a9-5a5fe4c2e6b2"
CAJEWF010000007.1	RepeatMasker	DNA	12729524	12729671	651	-	.	ID="RND-4_FAMILY-1911";Tend="1022";Tstart="878";shortTE="F";uid="6d50ce42-7a5f-4457-90df-36070fcdc4a7"
CAJEWF010000007.1	RepeatMasker	DNA	4230163	4230270	524	-	.	ID="RND-1_FAMILY-730";Tend="4691";Tstart="4588";shortTE="F";uid="3e12a989-1525-448a-be9b-164b601e1018"
CAJEWF010000007.1	RepeatMasker	Unknown	15668832	15669028	585	-	.	ID="RND-5_FAMILY-909";Tend="903";Tstart="688";shortTE="F";uid="315936b0-4153-4429-bb6b-4e1bffafbb89"
CAJEWF010000007.1	RepeatMasker	DNA	18669085	18669216	576	-	.	ID="rnd-6_family-5735";Tend="1086";Tstart="978";shortTE="F";uid="3494491b-466c-4879-b8ad-3c825d10636e"
CAJEWF010000007.1	RepeatMasker	Unknown	10025921	10026108	554	-	.	ID="RND-1_FAMILY-119";TEgroup="ctg_7%7CRND-1_FAMILY-119%7C7";Tend="1186";Tstart="1023";shortTE="F";uid="5577b9b6-f8a5-488c-ba9a-b982eafe4998"
CAJEWF010000007.1	RepeatMasker	DNA/CMC	16715896	16716117	940	-	.	ID="RND-5_FAMILY-957";Tend="1087";Tstart="862";shortTE="F";uid="90ede6d7-f927-43b8-816c-51da08b22ec6"
CAJEWF010000007.1	RepeatMasker	Unknown	9334744	9334897	778	-	.	ID="RND-4_FAMILY-29";Tend="853";Tstart="699";shortTE="F";uid="dacffab1-ac8d-4bcd-b52e-7c850ca5b8db"
CAJEWF010000007.1	RepeatMasker	Unknown	6791395	6791625	1931	-	.	ID="RND-5_FAMILY-500";Tend="977";Tstart="747";shortTE="F";uid="1b5cdc7b-1ff9-45d7-bdd7-7ef779d96545"
CAJEWF010000007.1	RepeatMasker	DNA/CMC-EnSpm	13562635	13562808	1070	-	.	ID="RND-5_FAMILY-135";Tend="1127";Tstart="914";shortTE="F";uid="41ef4393-0b84-4373-a471-3c3fbcd12e1e"
CAJEWF010000007.1	RepeatMasker	LTR/Gypsy	19974532	19974790	1474	-	.	ID="RND-3_FAMILY-488";Tend="1062";Tstart="804";shortTE="F";uid="55996ab6-2ffb-4205-9d11-b7d914d347e6"
CAJEWF010000007.1	RepeatMasker	DNA/PIF-Harbinger	3493405	3493911	3013	-	.	ID="RND-4_FAMILY-1090";Tend="1431";Tstart="949";shortTE="F";uid="f6d58308-3baa-4cf0-8a28-57fba757e91b"
CAJEWF010000007.1	RepeatMasker	DNA	18980222	18980500	1391	-	.	ID="DNA-11_BTA";Tend="544";Tstart="275";shortTE="F";uid="89dc35ff-d68d-4419-a619-dfb77bec8956"
CAJEWF010000007.1	RepeatMasker	LTR/Gypsy	17874627	17874897	777	-	.	ID="RND-6_FAMILY-417";Tend="1116";Tstart="912";shortTE="F";uid="cb933e02-4329-4ef9-86a5-d9340556866c"
CAJEWF010000007.1	RepeatMasker	DNA/hAT-Tip100	8190231	8190519	2679	-	.	ID="hat-n2_bta";Tend="825";Tstart="435";shortTE="F";uid="66215b43-91da-4629-b6d8-4087598c408a"
CAJEWF010000007.1	RepeatMasker	DNA	2674280	2674479	912	-	.	ID="RND-1_FAMILY-929";Tend="6035";Tstart="5838";shortTE="F";uid="80bfe098-7fe6-4c4b-a9a6-bec20b9384dc"
CAJEWF010000007.1	RepeatMasker	Unknown	17300147	17301357	3575	-	.	ID="RND-6_FAMILY-3030";Tend="1283";Tstart="155";shortTE="F";uid="424f76d0-6cdf-4417-8b69-664a718c5d7b"
CAJEWF010000007.1	RepeatMasker	Unknown	6437614	6437772	1138	-	.	ID="RND-1_FAMILY-37";Tend="1054";Tstart="897";shortTE="F";uid="03d8481e-e0b0-4e77-91d8-a4f77ffc2133"
CAJEWF010000007.1	RepeatMasker	Unknown	15863431	15863591	805	-	.	ID="RND-5_FAMILY-39";Tend="1143";Tstart="981";shortTE="F";uid="67ec7e99-a62f-44c2-83a6-6ddb202fd0bd"
CAJEWF010000007.1	RepeatMasker	DNA/hAT?	16511977	16512197	762	-	.	ID="RND-6_FAMILY-2385";Tend="1365";Tstart="1139";shortTE="F";uid="da7dc42e-8d15-4cd0-9db5-4f03b84c64da"
CAJEWF010000007.1	RepeatMasker	DNA/CMC-EnSpm	4320209	4320355	882	-	.	ID="RND-3_FAMILY-131";Tend="1194";Tstart="1049";shortTE="F";uid="97ac5cca-82a5-42e5-b982-88204358bed9"
CAJEWF010000007.1	RepeatMasker	DNA/PIF-Spy	12346951	12347119	718	-	.	ID="RND-6_FAMILY-7525";Tend="1168";Tstart="1010";shortTE="F";uid="e82aaae0-a76a-4617-b0a2-46b414e6ed00"
CAJEWF010000007.1	RepeatMasker	DNA	13614502	13614623	590	-	.	ID="DNA-11_BTA";Tend="551";Tstart="433";shortTE="F";uid="1a0862b4-70a2-48fd-adce-61fbcc9845c8"
CAJEWF010000007.1	RepeatMasker	Unknown	16140607	16140782	1525	-	.	ID="RND-6_FAMILY-11";Tend="1083";Tstart="908";shortTE="F";uid="c052caba-307f-4684-aca4-b6adea5c2413"
CAJEWF010000007.1	RepeatMasker	LINE/L2	15200673	15201746	3569	-	.	ID="RND-1_FAMILY-232";TEgroup="ctg_7%7CRND-1_FAMILY-232%7C1";Tend="2547";Tstart="792";shortTE="F";uid="c4abf7dc-1057-4c20-87bb-0141212d9bb2"
CAJEWF010000007.1	RepeatMasker	DNA	227229	227492	1490	-	.	ID="DNA-5_BTA";Tend="255";Tstart="1";shortTE="F";uid="666f882c-3f28-4e5e-83ad-66fab14ce2bf"
CAJEWF010000007.1	RepeatMasker	DNA	8052072	8052232	602	-	.	ID="dna-5_bta";Tend="286";Tstart="18";shortTE="F";uid="c9703d44-8955-4537-9959-90e24bb6c4c4"
CAJEWF010000007.1	RepeatMasker	Unknown	5204584	5204824	1715	-	.	ID="RND-1_FAMILY-108";Tend="1194";Tstart="957";shortTE="F";uid="692a3453-49c0-4a7b-8363-440284e917a6"
CAJEWF010000007.1	RepeatMasker	DNA	8049575	8049731	545	-	.	ID="rnd-6_family-3450";TEgroup="ctg_7%7Crnd-6_family-3450%7C1";Tend="1280";Tstart="1150";shortTE="T";uid="c1ec99a6-f360-4fd7-ae9b-e4a73f439743"
CAJEWF010000007.1	RepeatMasker	Unknown	1546480	1546822	2794	-	.	ID="RND-1_FAMILY-96";Tend="1250";Tstart="908";shortTE="F";uid="ca293322-7327-4d14-9589-77782848f497"
CAJEWF010000007.1	RepeatMasker	LTR/Gypsy	4268046	4268180	669	-	.	ID="RND-3_FAMILY-29";Tend="1218";Tstart="1083";shortTE="F";uid="02a3b2ed-04ee-49b1-b96b-0c78519eb502"
CAJEWF010000007.1	RepeatMasker	DNA	19133337	19134106	5088	-	.	ID="RND-5_FAMILY-749";Tend="5941";Tstart="5159";shortTE="F";uid="169cbf36-05cc-4650-b571-561aaef0432a"
CAJEWF010000007.1	RepeatMasker	DNA/Kolobok	8819931	8820515	4461	-	.	ID="RND-6_FAMILY-4419";Tend="1484";Tstart="900";shortTE="F";uid="573c8883-80e0-49af-a834-04b1be196681"
CAJEWF010000007.1	RepeatMasker	LTR/Gypsy	1231315	1231555	1661	-	.	ID="RND-1_FAMILY-255";Tend="1213";Tstart="975";shortTE="F";uid="06222034-b148-4279-9af0-ee103ddad1a7"
CAJEWF010000007.1	RepeatMasker	DNA/CMC	545501	545650	1087	-	.	ID="RND-1_FAMILY-3";Tend="1052";Tstart="901";shortTE="F";uid="a91109a3-de07-4732-bd10-b8e53c3f4d71"
CAJEWF010000007.1	RepeatMasker	Unknown	1710843	1711082	1705	-	.	ID="RND-5_FAMILY-1778";Tend="1149";Tstart="902";shortTE="F";uid="bad4454c-019e-4ed8-a19f-145338fc716b"
CAJEWF010000007.1	RepeatMasker	DNA	2778661	2785073	58908	-	.	ID="RND-1_FAMILY-571";Tend="6832";Tstart="404";shortTE="F";uid="ef27676b-587b-463b-ad7e-e1f303c4175f"
CAJEWF010000007.1	RepeatMasker	Unknown	3833706	3834018	2111	-	.	ID="RND-4_FAMILY-226";Tend="1228";Tstart="917";shortTE="F";uid="7bea487c-42f9-4d07-9a67-0f5ef000016f"
CAJEWF010000007.1	RepeatMasker	Unknown	19057527	19057700	821	-	.	ID="RND-1_FAMILY-36";Tend="1215";Tstart="1056";shortTE="F";uid="ef3ca605-407a-4b3e-96f7-99dddf77121f"
CAJEWF010000007.1	RepeatMasker	DNA/CMC	6001541	6001662	446	-	.	ID="RND-4_FAMILY-1664";Tend="906";Tstart="786";shortTE="F";uid="3b6f2742-db91-4dba-8556-a4cd3c45cbe5"
CAJEWF010000007.1	RepeatMasker	DNA/MULE-MuDR	3151631	3153772	6274	-	.	ID="RND-6_FAMILY-11702";Tend="3049";Tstart="936";shortTE="F";uid="51c9f8fa-716c-4cec-b0b1-93e6a5eb7c38"
CAJEWF010000007.1	RepeatMasker	DNA/hAT-Tip100	3269054	3269295	1278	-	.	ID="RND-5_FAMILY-3523";Tend="923";Tstart="683";shortTE="F";uid="0cabf52f-ea30-4648-9bf4-cb8734cb19a8"
CAJEWF010000007.1	RepeatMasker	DNA/PIF-Harbinger	4123559	4123736	1187	-	.	ID="RND-4_FAMILY-1090";Tend="954";Tstart="505";shortTE="F";uid="1c2e804b-caad-4214-8eac-f3bfcf676cd6"
CAJEWF010000007.1	RepeatMasker	DNA	6830453	6830630	538	-	.	ID="DNA-5_BTA";Tend="210";Tstart="18";shortTE="F";uid="bf6831dd-436b-4afb-9a34-7f0ae2ed9f69"
CAJEWF010000007.1	RepeatMasker	DNA/CMC-EnSpm	12946459	12946999	2673	-	.	ID="ENSPM-N3_BTA";TEgroup="ctg_7%7CENSPM-N3_BTA%7C6";Tend="414";Tstart="1";shortTE="F";uid="4c88369b-c6bd-4b78-aac6-4e626549d607"
CAJEWF010000007.1	RepeatMasker	DNA/CMC	13001548	13001777	1845	-	.	ID="RND-5_FAMILY-957";Tend="1087";Tstart="860";shortTE="F";uid="fe5a8387-6061-4642-98aa-54a282519e72"
CAJEWF010000007.1	RepeatMasker	Unknown	14684901	14685066	1049	-	.	ID="RND-4_FAMILY-384";Tend="1005";Tstart="840";shortTE="F";uid="8e4dae7a-6ccf-4716-a458-460240e93e84"
CAJEWF010000007.1	RepeatMasker	DNA/CMC	12377981	12378234	1975	-	.	ID="RND-5_FAMILY-844";Tend="1108";Tstart="854";shortTE="F";uid="13ab0edc-6780-4d24-ae12-f34e8272475a"
CAJEWF010000007.1	RepeatMasker	DNA/PIF-Spy	8431714	8431879	470	-	.	ID="RND-6_FAMILY-7525";Tend="1129";Tstart="968";shortTE="F";uid="b74b8421-09d5-4fde-a29c-c5a94775c6b6"
CAJEWF010000007.1	RepeatMasker	DNA	19862579	19862707	453	-	.	ID="RND-6_FAMILY-5164";Tend="4563";Tstart="4436";shortTE="F";uid="6bf5116c-5806-45e5-b27b-7a9069aa5f2e"
CAJEWF010000007.1	RepeatMasker	Unknown	4545942	4546059	608	-	.	ID="RND-4_FAMILY-347";Tend="2635";Tstart="2534";shortTE="F";uid="97238fae-82ea-4bb7-b607-443fe65d860f"
CAJEWF010000007.1	RepeatMasker	DNA/hAT-Tip100	4380190	4380455	1406	-	.	ID="RND-5_FAMILY-3523";Tend="926";Tstart="669";shortTE="F";uid="8ffdf47a-8fa3-446d-b972-a2a0e2f275c2"
CAJEWF010000007.1	RepeatMasker	DNA/CMC-EnSpm	9977348	9977630	1638	-	.	ID="rnd-6_family-737";Tend="1150";Tstart="889";shortTE="F";uid="db67e77b-5f89-4c8c-9417-a687faae78c5"
CAJEWF010000007.1	RepeatMasker	DNA/CMC	16544606	16544799	1623	-	.	ID="RND-1_FAMILY-303";Tend="1108";Tstart="915";shortTE="F";uid="be82cc82-b049-417a-bb65-60092f162db4"
CAJEWF010000007.1	RepeatMasker	DNA/CMC-EnSpm	3554609	3554869	1566	-	.	ID="RND-6_FAMILY-737";Tend="1151";Tstart="891";shortTE="F";uid="0a695292-b940-4598-a554-b466aa5ee21c"
CAJEWF010000007.1	RepeatMasker	DNA/CMC	4498030	4498291	1768	-	.	ID="RND-1_FAMILY-3";Tend="1159";Tstart="897";shortTE="F";uid="ffe09100-f86b-4e64-b0c9-85a583f58b26"
CAJEWF010000007.1	RepeatMasker	Unknown	11974212	11974633	523	-	.	ID="RND-1_FAMILY-171";TEgroup="ctg_7%7CRND-1_FAMILY-171%7C6";Tend="1134";Tstart="904";shortTE="T";uid="75ad34c0-b6a9-4b0a-b9da-af40d14ea318"
CAJEWF010000007.1	RepeatMasker	DNA/Maverick	9627640	9627934	737	-	.	ID="RND-2_FAMILY-28";Tend="330";Tstart="24";shortTE="F";uid="73cacfcc-0185-45c7-a37a-2e03272b4ff6"
CAJEWF010000007.1	RepeatMasker	DNA	17320462	17320565	435	-	.	ID="DNA-11_BTA";Tend="551";Tstart="448";shortTE="F";uid="db480f7e-0459-41df-83d2-e1ebc7b16cfc"
CAJEWF010000007.1	RepeatMasker	Unknown	712423	713009	3424	-	.	ID="RND-5_FAMILY-5118";Tend="1559";Tstart="970";shortTE="F";uid="4cd4e034-8dd9-4551-a29d-81792b678ece"
CAJEWF010000007.1	RepeatMasker	DNA/Sola-2	20385484	20386666	9532	-	.	ID="RND-6_FAMILY-3127";Tend="1855";Tstart="715";shortTE="F";uid="65bb8370-5f55-4f1f-85b2-39c92fab3bfb"
CAJEWF010000007.1	RepeatMasker	DNA	9651990	9652166	490	-	.	ID="RND-4_FAMILY-211";Tend="1082";Tstart="925";shortTE="F";uid="8b235b86-3e50-49a4-bd24-969a53a43727"
CAJEWF010000007.1	RepeatMasker	Unknown	535871	536021	426	-	.	ID="RND-3_FAMILY-432";Tend="1117";Tstart="972";shortTE="F";uid="e168559d-2f09-428a-b2be-2bfb4421f97a"
CAJEWF010000007.1	RepeatMasker	DNA	11771853	11772291	2963	-	.	ID="DNA-1_BTA";Tend="502";Tstart="1";shortTE="F";uid="da9ebd87-cc70-4ae9-b940-f6745104214e"
CAJEWF010000007.1	RepeatMasker	DNA/CMC-EnSpm	15755827	15756086	1162	-	.	ID="RND-4_FAMILY-447";Tend="1234";Tstart="955";shortTE="F";uid="97fba266-b7c7-40ef-8d3e-1fb0b75ecb22"
CAJEWF010000007.1	RepeatMasker	Unknown	10946067	10946282	1397	-	.	ID="RND-6_FAMILY-2266";Tend="1142";Tstart="924";shortTE="F";uid="4a69c841-56ea-4289-8e60-a6520568e96d"
CAJEWF010000007.1	RepeatMasker	DNA	4717784	4717920	932	-	.	ID="RND-1_FAMILY-59";Tend="1118";Tstart="982";shortTE="F";uid="098b39b0-6b32-4242-9ad2-e0b67366b04f"
CAJEWF010000007.1	RepeatMasker	DNA/TcMar-Tc1	4048737	4048933	1273	-	.	ID="RND-4_FAMILY-1919";Tend="1103";Tstart="909";shortTE="F";uid="82fd7b57-9b91-4bf2-ac52-cb8e163f7b28"
CAJEWF010000007.1	RepeatMasker	Unknown	15455718	15455864	712	-	.	ID="RND-1_FAMILY-27";Tend="1051";Tstart="909";shortTE="F";uid="efd7fc93-5387-400d-bcdb-77f398b18cd6"
CAJEWF010000007.1	RepeatMasker	DNA	6140637	6140752	473	-	.	ID="RND-6_FAMILY-3221";Tend="3220";Tstart="3105";shortTE="F";uid="ca747d8e-2e25-407f-9fa0-b3ce4ef8c53f"
CAJEWF010000007.1	RepeatMasker	DNA/CMC	7303634	7303825	1010	-	.	ID="RND-1_FAMILY-116";Tend="2486";Tstart="2295";shortTE="F";uid="72471b44-b36c-4ec2-bb4d-fa905b41bcd6"
CAJEWF010000007.1	RepeatMasker	Unknown	5243519	5243642	692	-	.	ID="RND-5_FAMILY-1951";Tend="1550";Tstart="1421";shortTE="F";uid="6319e87d-708d-4363-951d-c22bc38c0578"
CAJEWF010000007.1	RepeatMasker	LTR/Gypsy	1669880	1671707	14881	-	.	ID="GYPSY-17_BTA-I";Tend="4620";Tstart="2794";shortTE="F";uid="b95d17db-6547-4294-926b-442b254038f7"
CAJEWF010000007.1	RepeatMasker	Unknown	1223053	1223474	3242	-	.	ID="RND-4_FAMILY-21";Tend="1404";Tstart="975";shortTE="F";uid="9c066568-eb09-47cd-9718-69d79cd1c165"
CAJEWF010000007.1	RepeatMasker	Unknown	12014026	12014247	1009	-	.	ID="RND-1_FAMILY-36";Tend="1158";Tstart="938";shortTE="F";uid="6c3b332b-235c-46d9-9590-588119a7eb2e"
CAJEWF010000007.1	RepeatMasker	DNA	10578809	10579312	3779	-	.	ID="DNA-1_BTA";Tend="504";Tstart="1";shortTE="F";uid="fa41e356-ba14-4540-ad51-15b4c2bac600"
CAJEWF010000007.1	RepeatMasker	RC/Helitron	19427133	19427711	527	-	.	ID="HELITRON-2N1_BTA";Tend="1724";Tstart="1545";shortTE="F";uid="ebac18d1-efb8-4b6b-8505-668f7440ab85"
CAJEWF010000007.1	RepeatMasker	DNA/hAT-Tip100	20470034	20470259	1335	-	.	ID="HAT-N2_BTA";Tend="823";Tstart="541";shortTE="F";uid="bc9b4134-5efa-448f-a345-1581ecd86f92"
CAJEWF010000007.1	RepeatMasker	DNA	4504531	4504660	566	-	.	ID="RND-1_FAMILY-110";Tend="1398";Tstart="1283";shortTE="F";uid="ef3d8f24-c50b-492a-8d0b-ddb5c54b1f48"
CAJEWF010000007.1	RepeatMasker	Unknown	20140934	20141097	951	-	.	ID="RND-1_FAMILY-37";Tend="1062";Tstart="895";shortTE="F";uid="c8c98718-b897-4b9b-9011-d6e0bafd1f22"
CAJEWF010000007.1	RepeatMasker	LINE/I-Jockey	12773285	12773474	595	-	.	ID="RND-4_FAMILY-756";Tend="2474";Tstart="2285";shortTE="F";uid="df145eb1-57fa-4b9c-8d3c-2de3aa638f2d"
CAJEWF010000007.1	RepeatMasker	Unknown	464575	464839	1704	-	.	ID="RND-6_FAMILY-595";Tend="1126";Tstart="851";shortTE="F";uid="e16ae2f9-abd6-47e4-85ac-9675ad916752"
CAJEWF010000007.1	RepeatMasker	DNA	14510935	14511143	653	-	.	ID="DNA-5_BTA";Tend="254";Tstart="43";shortTE="F";uid="8eb84c9f-06eb-4880-9a7d-604363df37fa"
CAJEWF010000007.1	RepeatMasker	LTR/Gypsy	15687848	15688108	1595	-	.	ID="RND-6_FAMILY-1646";Tend="1502";Tstart="1244";shortTE="F";uid="672f16b6-3003-420a-8a32-d4fb25baf00d"
CAJEWF010000007.1	RepeatMasker	LTR/Gypsy	10117806	10118064	559	-	.	ID="RND-6_FAMILY-417";Tend="1218";Tstart="935";shortTE="F";uid="c21a2bfa-0bdd-452d-be38-b46c4a09bfdf"
CAJEWF010000007.1	RepeatMasker	LTR/Gypsy	13801719	13802158	1822	-	.	ID="RND-6_FAMILY-1646";Tend="1489";Tstart="985";shortTE="F";uid="99ecd747-b89d-495e-b2ca-4fa80cdbabb1"
CAJEWF010000007.1	RepeatMasker	DNA/TcMar-Mariner	3797857	3797966	577	-	.	ID="RND-1_FAMILY-702";Tend="977";Tstart="877";shortTE="F";uid="dd20c7e7-df3c-4989-ab3e-29a6bf0b42fc"
CAJEWF010000007.1	RepeatMasker	Unknown	9350860	9351036	634	-	.	ID="RND-1_FAMILY-37";Tend="1058";Tstart="898";shortTE="F";uid="657c1291-f209-4b21-831f-1327b4aeb8c7"
CAJEWF010000007.1	RepeatMasker	DNA	14125751	14125958	757	-	.	ID="RND-1_FAMILY-713";Tend="6893";Tstart="6684";shortTE="F";uid="680e4716-e8cb-4bae-9101-2b202fd625c7"
CAJEWF010000007.1	RepeatMasker	DNA/Kolobok-T2	3547307	3548498	10707	-	.	ID="RND-1_FAMILY-544";Tend="1978";Tstart="786";shortTE="F";uid="d4a84455-6c5d-47bc-aec3-913a501e4947"
CAJEWF010000007.1	RepeatMasker	Unknown	12817155	12817460	2004	-	.	ID="RND-1_FAMILY-263";Tend="1263";Tstart="961";shortTE="F";uid="694bde8b-0778-42b7-8830-abd17c0c8ffb"
CAJEWF010000007.1	RepeatMasker	LTR/Copia	13215864	13219024	25087	-	.	ID="RND-1_FAMILY-960";Tend="3741";Tstart="533";shortTE="F";uid="c80b029a-6671-41a3-a2d0-7af1b5f95703"
CAJEWF010000007.1	RepeatMasker	DNA/CMC	9146449	9146681	1788	-	.	ID="ENSPM-N1_BTA";Tend="228";Tstart="1";shortTE="F";uid="0b0ed7b4-1c28-4678-abba-9e5d7bed8d6c"
CAJEWF010000007.1	RepeatMasker	Unknown	3683273	3683610	2219	-	.	ID="RND-6_FAMILY-1321";Tend="1318";Tstart="985";shortTE="F";uid="aecfb288-5137-49ca-8dea-6a2407a91660"
CAJEWF010000007.1	RepeatMasker	LINE/I-Jockey	6556485	6556917	482	-	.	ID="RND-6_FAMILY-5320";Tend="2329";Tstart="1897";shortTE="F";uid="f2d8a3b6-288d-4c84-8683-42a45c499f91"
CAJEWF010000007.1	RepeatMasker	DNA/PIF-Spy	15090845	15090974	423	-	.	ID="RND-1_FAMILY-355";Tend="591";Tstart="459";shortTE="F";uid="6d538f66-493c-4402-a6cc-3cef71c716bf"
CAJEWF010000007.1	RepeatMasker	Unknown	4660144	4660272	638	-	.	ID="RND-1_FAMILY-78";Tend="1084";Tstart="954";shortTE="F";uid="4bd511d0-7eda-4497-b202-08500264955b"
CAJEWF010000007.1	RepeatMasker	Unknown	19368384	19368491	483	-	.	ID="RND-6_FAMILY-595";TEgroup="ctg_7%7CRND-6_FAMILY-595%7C6";Tend="1131";Tstart="846";shortTE="T";uid="e882005f-afd6-42c7-b75c-9a622213c80b"
CAJEWF010000007.1	RepeatMasker	DNA/MULE-MuDR	13590032	13590256	425	-	.	ID="RND-5_FAMILY-1752";Tend="1135";Tstart="912";shortTE="F";uid="3da8a3e0-1fe2-4081-835b-683ed0b3b9e2"
CAJEWF010000007.1	RepeatMasker	DNA/CMC-EnSpm	4714986	4715171	817	-	.	ID="RND-1_FAMILY-61";Tend="1666";Tstart="1486";shortTE="F";uid="63d90243-7a5b-4c9d-b4a7-74e4a129c5a7"
CAJEWF010000007.1	RepeatMasker	LINE/I	7484793	7485152	1564	-	.	ID="NIMB-2_BTA";Tend="5545";Tstart="5205";shortTE="F";uid="919ce4d3-bfe4-41ab-9646-fe0776d7b88a"
CAJEWF010000007.1	RepeatMasker	DNA	3643016	3643200	677	-	.	ID="RND-6_FAMILY-467";Tend="651";Tstart="467";shortTE="F";uid="494c0ad9-e780-4ff6-97e4-d91f50de8910"
CAJEWF010000007.1	RepeatMasker	DNA/CMC-EnSpm	14474404	14474520	550	-	.	ID="RND-6_FAMILY-813";Tend="3158";Tstart="3047";shortTE="F";uid="5d5524f2-6478-42e5-83b5-83e209e2ebbe"
CAJEWF010000007.1	RepeatMasker	DNA/TcMar-Tigger	10604075	10604249	912	-	.	ID="RND-6_FAMILY-2653";Tend="975";Tstart="800";shortTE="F";uid="4c225b6a-7120-404e-89dc-7830cfa776c6"
CAJEWF010000007.1	RepeatMasker	DNA/CMC	2722038	2722259	1784	-	.	ID="ENSPM-N1_BTA";Tend="228";Tstart="9";shortTE="F";uid="8717131e-120f-4cb4-8668-2c02ff053843"
CAJEWF010000007.1	RepeatMasker	Unknown	16625737	16625890	720	-	.	ID="RND-5_FAMILY-1778";Tend="1055";Tstart="901";shortTE="F";uid="d7c451cb-e8db-4dd1-8651-6cec80c93903"
CAJEWF010000007.1	RepeatMasker	DNA/CMC-EnSpm	10432446	10432571	650	-	.	ID="RND-6_FAMILY-6392";Tend="824";Tstart="701";shortTE="F";uid="daae6859-4dd2-4f5b-a50b-e6b45fd4f25b"
CAJEWF010000007.1	RepeatMasker	DNA	4052367	4052657	570	-	.	ID="RND-1_FAMILY-9";Tend="5140";Tstart="4509";shortTE="F";uid="943ba291-ee64-40ca-b60c-332eb68228b9"
CAJEWF010000007.1	RepeatMasker	DNA/hAT?	9765004	9765269	1056	-	.	ID="RND-6_FAMILY-2283";Tend="1348";Tstart="1082";shortTE="F";uid="f2ba2b5d-b963-4312-a545-1dbc41a15f77"
CAJEWF010000007.1	RepeatMasker	DNA	4111359	4111460	542	-	.	ID="RND-6_FAMILY-5735";Tend="1088";Tstart="988";shortTE="F";uid="628d3c9b-03f1-483c-803e-045452802ca5"
CAJEWF010000007.1	RepeatMasker	DNA	7142701	7142877	671	-	.	ID="RND-4_FAMILY-244";Tend="1064";Tstart="884";shortTE="F";uid="401dd444-9bc4-45cd-9536-657d150da52c"
CAJEWF010000007.1	RepeatMasker	Unknown	9932876	9933116	736	-	.	ID="RND-1_FAMILY-36";Tend="1206";Tstart="952";shortTE="F";uid="88a9f613-1382-4fbe-8466-cdadf40e8e2a"
CAJEWF010000007.1	RepeatMasker	DNA/hAT-Tip100	9896174	9896516	2743	-	.	ID="hat-n2_bta";Tend="426";Tstart="1";shortTE="F";uid="9254f94d-8062-4f2a-acc2-7c7c1b635cce"
CAJEWF010000007.1	RepeatMasker	LTR/Gypsy	13183819	13184175	796	-	.	ID="RND-6_FAMILY-43";Tend="1172";Tstart="825";shortTE="F";uid="0aa2083a-ac75-4cf3-9171-948b2847ad6d"
CAJEWF010000007.1	RepeatMasker	DNA	9786816	9787077	1393	-	.	ID="RND-1_FAMILY-136";Tend="1173";Tstart="912";shortTE="F";uid="a510843a-2ba2-4006-a826-90d48aead315"
CAJEWF010000007.1	RepeatMasker	Unknown	13089818	13089970	522	-	.	ID="RND-1_FAMILY-36";Tend="1211";Tstart="1064";shortTE="F";uid="125cd87e-d4f8-48a4-9b8b-6c3b55e715f1"
CAJEWF010000007.1	RepeatMasker	Unknown	12511286	12511463	1185	-	.	ID="RND-2_FAMILY-63";Tend="1032";Tstart="854";shortTE="F";uid="fea416ba-6410-44af-83ce-e1fbe755536b"
CAJEWF010000007.1	RepeatMasker	DNA/CMC-EnSpm	4171059	4171212	987	-	.	ID="RND-6_FAMILY-1165";Tend="6467";Tstart="6316";shortTE="F";uid="3eb445e6-1e47-4927-8125-612539f16768"
CAJEWF010000007.1	RepeatMasker	DNA/CMC	3767599	3767721	677	-	.	ID="RND-1_FAMILY-116";Tend="2543";Tstart="2421";shortTE="F";uid="1e6f4dc6-d381-4bd1-ac9c-6505baefb496"
CAJEWF010000007.1	RepeatMasker	LTR/Gypsy	11206274	11206537	1811	-	.	ID="RND-5_FAMILY-1051";Tend="1193";Tstart="932";shortTE="F";uid="65ef3c81-9485-496d-819f-63456c9503e2"
CAJEWF010000007.1	RepeatMasker	DNA	16847899	16848407	4013	-	.	ID="DNA-1_BTA";Tend="504";Tstart="1";shortTE="F";uid="6bd77202-00c2-4ac9-8e7d-ef57c73676f1"
CAJEWF010000007.1	RepeatMasker	LINE/RTE-BovB	15171489	15171597	581	-	.	ID="RND-6_FAMILY-7272";Tend="3978";Tstart="3870";shortTE="F";uid="10735412-97fa-4c4b-97aa-8159405c7bfb"
CAJEWF010000007.1	RepeatMasker	LTR/Gypsy	9395561	9396146	2284	-	.	ID="RND-6_FAMILY-1646";Tend="1502";Tstart="984";shortTE="F";uid="bdb529b7-9c0a-4398-bbb0-b50891d3b71c"
CAJEWF010000007.1	RepeatMasker	DNA/hAT-Tip100	17617292	17617702	2638	-	.	ID="HAT-N2_BTA";Tend="719";Tstart="316";shortTE="F";uid="b4493eac-916c-410b-b3e7-ff9dedf7dbbb"
CAJEWF010000007.1	RepeatMasker	DNA/CMC-EnSpm	5413039	5413310	1419	-	.	ID="RND-6_FAMILY-7144";Tend="1227";Tstart="965";shortTE="F";uid="0b25d163-6f1a-4970-bf53-e9190cd7b6bb"
CAJEWF010000007.1	RepeatMasker	DNA	141572	141840	1934	-	.	ID="DNA-11_BTA";Tend="271";Tstart="3";shortTE="F";uid="7745b2fa-b313-4af3-9c37-4c083a6ba65e"
CAJEWF010000007.1	RepeatMasker	LINE/I	11596111	11596260	526	-	.	ID="RND-6_FAMILY-3086";Tend="2817";Tstart="2671";shortTE="F";uid="85f26efa-a2cd-4550-b1a5-be3c6704bdef"
CAJEWF010000007.1	RepeatMasker	RC/Helitron	15819358	15819588	524	-	.	ID="RND-6_FAMILY-9451";Tend="2459";Tstart="2216";shortTE="F";uid="2f87ac31-1f20-4c8c-9b0d-419cfbb44a23"
CAJEWF010000007.1	RepeatMasker	Unknown	9522060	9522200	411	-	.	ID="RND-6_FAMILY-3288";Tend="1022";Tstart="878";shortTE="F";uid="866073e7-9837-46cd-a937-98b68863117b"
CAJEWF010000007.1	RepeatMasker	DNA	4892461	4892964	4283	-	.	ID="DNA-1_BTA";Tend="504";Tstart="1";shortTE="F";uid="d31eed5d-24ba-4d5a-80a9-cd6dc33bb10a"
CAJEWF010000007.1	RepeatMasker	DNA	10774855	10778349	31660	-	.	ID="RND-6_FAMILY-467";Tend="3954";Tstart="470";shortTE="F";uid="5b5e00b7-5682-47d7-a91d-ceefcef8d921"
CAJEWF010000007.1	RepeatMasker	DNA/hAT?	12054638	12054896	1155	-	.	ID="RND-5_FAMILY-1660";Tend="1130";Tstart="866";shortTE="F";uid="a47f5f55-3f56-41fb-8621-b9d74c998522"
CAJEWF010000007.1	RepeatMasker	Unknown	1202594	1202947	1644	-	.	ID="RND-1_FAMILY-354";Tend="1283";Tstart="932";shortTE="F";uid="36a8228e-a2f8-4ccb-be93-b912b1cac083"
CAJEWF010000007.1	RepeatMasker	DNA	2903849	2904220	3222	-	.	ID="RND-5_FAMILY-149";Tend="1357";Tstart="986";shortTE="F";uid="8baefd9c-4a23-452f-9d71-c2bbe1406fce"
CAJEWF010000007.1	RepeatMasker	DNA/CMC-EnSpm	11245839	11246087	729	-	.	ID="RND-6_FAMILY-623";Tend="696";Tstart="442";shortTE="F";uid="9bc5c8c3-0e19-402c-82bd-f0f0ad2edde3"
CAJEWF010000007.1	RepeatMasker	DNA/hAT?	3339016	3339201	918	-	.	ID="RND-1_FAMILY-527";Tend="772";Tstart="619";shortTE="F";uid="6062f562-b2ae-4f90-b65c-721b0a71da6e"
CAJEWF010000007.1	RepeatMasker	DNA/CMC-EnSpm	18469385	18469799	3167	-	.	ID="ENSPM-N3_BTA";Tend="414";Tstart="1";shortTE="F";uid="9840397b-5cdd-45f4-bc75-a9c249c43bbf"
CAJEWF010000007.1	RepeatMasker	DNA/CMC-EnSpm	11438166	11438577	3108	-	.	ID="ENSPM-N3_BTA";Tend="414";Tstart="1";shortTE="F";uid="c062949e-c467-43a1-bccb-a68017d69bd3"
CAJEWF010000007.1	RepeatMasker	DNA	11260926	11262941	17591	-	.	ID="RND-6_FAMILY-1109";Tend="2251";Tstart="249";shortTE="F";uid="1b66217f-b634-49b2-8ebb-ad6b19efd05f"
CAJEWF010000007.1	RepeatMasker	DNA/hAT-Tip100	7807392	7808048	583	-	.	ID="RND-6_FAMILY-2154";Tend="1991";Tstart="1331";shortTE="F";uid="618f9eee-2664-41db-9335-cbe0d31cb056"
CAJEWF010000007.1	RepeatMasker	RC/Helitron	17005166	17005298	626	-	.	ID="RND-6_FAMILY-2880";Tend="1715";Tstart="1588";shortTE="F";uid="32e04aca-471a-495a-add5-0464eba14c77"
CAJEWF010000007.1	RepeatMasker	DNA	11946237	11946369	421	-	.	ID="RND-5_FAMILY-244";Tend="5661";Tstart="5529";shortTE="F";uid="65518610-15c7-4aaf-aa13-bb02d248058f"
CAJEWF010000007.1	RepeatMasker	DNA/Zator	2670182	2670285	512	-	.	ID="RND-6_FAMILY-2114";Tend="2392";Tstart="2292";shortTE="F";uid="9dc1bb15-c4b4-47c1-a814-7027a41955cc"
CAJEWF010000007.1	RepeatMasker	LTR/Gypsy	17634011	17634283	1820	-	.	ID="RND-6_FAMILY-6215";Tend="1249";Tstart="975";shortTE="F";uid="207cb13d-95fb-4482-9db6-b56ac040c0b3"
CAJEWF010000007.1	RepeatMasker	DNA	10274912	10275414	3698	-	.	ID="DNA-1_BTA";Tend="504";Tstart="1";shortTE="F";uid="71f6c2de-8b21-4107-839a-edb0779161cf"
CAJEWF010000007.1	RepeatMasker	RC/Helitron	10108728	10108864	464	-	.	ID="RND-5_FAMILY-430";Tend="1715";Tstart="1574";shortTE="F";uid="b01d136d-196f-4c5f-aad0-b922ed45e7ed"
CAJEWF010000007.1	RepeatMasker	Unknown	6800269	6800465	1301	-	.	ID="RND-1_FAMILY-585";Tend="1585";Tstart="1388";shortTE="F";uid="49d1c22c-8b6b-436c-ae21-674a4bb8c464"
CAJEWF010000007.1	RepeatMasker	Unknown	13637289	13637415	839	-	.	ID="RND-6_FAMILY-29";Tend="1127";Tstart="1003";shortTE="F";uid="e674fc5b-f496-4f2f-8496-f3e4fd0b58ee"
CAJEWF010000007.1	RepeatMasker	Unknown	3653356	3653583	1374	-	.	ID="RND-6_FAMILY-29";Tend="1227";Tstart="1002";shortTE="F";uid="3b35fcca-a388-4c9b-a234-5b62325de4ce"
CAJEWF010000007.1	RepeatMasker	LINE/L2	11829321	11829447	861	-	.	ID="RND-4_FAMILY-328";Tend="1158";Tstart="1032";shortTE="F";uid="c61caf36-3b74-4dbd-b1e8-69e7ca06ff83"
CAJEWF010000007.1	RepeatMasker	Unknown	20384988	20385442	1418	-	.	ID="RND-1_FAMILY-756";Tend="1253";Tstart="580";shortTE="F";uid="610182fb-2ea5-4393-b2cc-62a3cec7e15a"
CAJEWF010000007.1	RepeatMasker	DNA	17975243	17975375	1095	-	.	ID="RND-6_FAMILY-11069";Tend="1030";Tstart="898";shortTE="F";uid="7ec90690-c88b-47a4-8a23-be35a71f1406"
CAJEWF010000007.1	RepeatMasker	DNA	494265	495397	10109	-	.	ID="RND-1_FAMILY-380";Tend="1970";Tstart="838";shortTE="F";uid="30f177c0-8d41-4ae6-a0c7-993ffadeb5fd"
CAJEWF010000007.1	RepeatMasker	DNA	3628925	3629544	1818	-	.	ID="dna-11_bta";Tend="551";Tstart="1";shortTE="F";uid="ae8c8d57-b7fb-47b0-bfce-39d89910b1b3"
CAJEWF010000007.1	RepeatMasker	LTR/Gypsy	16497983	16498237	1389	-	.	ID="RND-6_FAMILY-417";Tend="1164";Tstart="911";shortTE="F";uid="ec1c362e-9822-4155-ac03-cc3c2a4ce812"
CAJEWF010000007.1	RepeatMasker	Unknown	131198	132036	4368	-	.	ID="RND-6_FAMILY-550";Tend="2445";Tstart="1625";shortTE="F";uid="b5884292-2d13-448c-85f6-2c533b1a6b31"
CAJEWF010000007.1	RepeatMasker	DNA/CMC	10122391	10122615	1832	-	.	ID="ENSPM-N1_BTA";Tend="228";Tstart="1";shortTE="F";uid="60a65d36-f430-4f10-b358-725ec1fd5c1e"
CAJEWF010000007.1	RepeatMasker	Unknown	5090341	5090471	685	-	.	ID="RND-1_FAMILY-27";Tend="1039";Tstart="909";shortTE="F";uid="366e594f-1f12-44ab-a14a-a4eca1677e4e"
CAJEWF010000007.1	RepeatMasker	DNA/CMC	1969252	1969371	648	-	.	ID="enspm-n1_bta";Tend="99";Tstart="1";shortTE="F";uid="d74df510-a8d4-4e08-bd04-3651497d6b22"
CAJEWF010000007.1	RepeatMasker	DNA	2522866	2522984	506	-	.	ID="DNA-4_BTA";Tend="150";Tstart="33";shortTE="F";uid="6cd6ed1b-d116-484f-8028-98d087fd57d5"
CAJEWF010000007.1	RepeatMasker	DNA	504175	504556	1932	-	.	ID="RND-5_FAMILY-149";Tend="1357";Tstart="992";shortTE="F";uid="37c0cdf2-eede-41c3-96a4-8b2abbc06651"
CAJEWF010000007.1	RepeatMasker	DNA/CMC-Transib	7095050	7095223	964	-	.	ID="RND-5_FAMILY-2303";Tend="929";Tstart="764";shortTE="F";uid="e9a5df04-8548-48b3-a3bf-0ca4afa9c72f"
CAJEWF010000007.1	RepeatMasker	DNA/CMC-Transib	14274480	14274673	1227	-	.	ID="RND-5_FAMILY-2303";Tend="957";Tstart="766";shortTE="F";uid="5a9478ae-011e-4881-b8ee-91b3253ee1b8"
CAJEWF010000007.1	RepeatMasker	DNA/PIF-Spy	2703976	2704089	740	-	.	ID="RND-6_FAMILY-1161";Tend="7252";Tstart="7137";shortTE="F";uid="6ec16da3-8f80-4c78-95ce-2e36462c2034"
CAJEWF010000007.1	RepeatMasker	DNA/CMC-EnSpm	6950824	6952055	6077	-	.	ID="RND-5_FAMILY-4968";Tend="2369";Tstart="1193";shortTE="F";uid="376bab7b-de7b-4054-9953-42690f66e4ee"
CAJEWF010000007.1	RepeatMasker	LTR/Gypsy	15361759	15362028	1330	-	.	ID="RND-3_FAMILY-25";Tend="1342";Tstart="1073";shortTE="F";uid="762b6262-7d39-4a8b-a8bf-20443af0dfea"
CAJEWF010000007.1	RepeatMasker	DNA	3096230	3096496	681	-	.	ID="dna-5_bta";Tend="238";Tstart="1";shortTE="F";uid="a1740961-7b0a-460c-b199-d6e53c7fd6a5"
CAJEWF010000007.1	RepeatMasker	DNA/hAT-Tip100	12893181	12893699	3049	-	.	ID="RND-5_FAMILY-4888";Tend="1443";Tstart="921";shortTE="F";uid="7e54a855-4ddf-4e41-922a-253cc860ad07"
CAJEWF010000007.1	RepeatMasker	LTR/Gypsy	10799983	10800567	1879	-	.	ID="RND-3_FAMILY-25";Tend="1592";Tstart="826";shortTE="F";uid="041ceb6a-c002-48cf-98f0-69c2168cdd43"
CAJEWF010000007.1	RepeatMasker	Unknown	4884837	4885100	1728	-	.	ID="RND-3_FAMILY-258";Tend="1073";Tstart="788";shortTE="F";uid="ddc48c80-7f19-476a-8cd2-340cea23c942"
CAJEWF010000007.1	RepeatMasker	DNA	11668176	11668440	1095	-	.	ID="RND-4_FAMILY-183";Tend="1123";Tstart="856";shortTE="F";uid="4c0e281d-d7e4-41ee-bead-52a40f0b9a07"
CAJEWF010000007.1	RepeatMasker	DNA	4274522	4274876	2575	-	.	ID="RND-4_FAMILY-1911";Tend="1188";Tstart="835";shortTE="F";uid="f7e92fb2-dd84-4d1c-936d-c19327fcf67c"
CAJEWF010000007.1	RepeatMasker	DNA	6242805	6244075	6027	-	.	ID="RND-1_FAMILY-29";Tend="8218";Tstart="7011";shortTE="F";uid="83e0b51c-3da8-419a-bd57-3871bac7d291"
CAJEWF010000007.1	RepeatMasker	LTR/Gypsy	2480893	2481616	1985	-	.	ID="RND-3_FAMILY-29";TEgroup="ctg_7%7CRND-3_FAMILY-29%7C2";Tend="1340";Tstart="826";shortTE="T";uid="9d120d7c-ac3b-4648-8c51-f39f8107e4f6"
CAJEWF010000007.1	RepeatMasker	Unknown	20113758	20114071	1724	-	.	ID="RND-3_FAMILY-258";Tend="1073";Tstart="775";shortTE="F";uid="0da69b7a-5556-4e21-95d8-1bf98204b2bd"
CAJEWF010000007.1	RepeatMasker	Unknown	2133131	2133443	2038	-	.	ID="RND-4_FAMILY-226";Tend="1226";Tstart="917";shortTE="F";uid="5cd36d82-298c-4621-91a0-fe9c31a5d0b5"
CAJEWF010000007.1	RepeatMasker	DNA/CMC	8560136	8560253	766	-	.	ID="RND-5_FAMILY-957";Tend="970";Tstart="857";shortTE="F";uid="48e8d076-a5f8-4d0e-b7a1-f66f4754144e"
CAJEWF010000007.1	RepeatMasker	DNA	11228536	11229026	676	-	.	ID="DNA-5_BTA";TEgroup="ctg_7%7CDNA-5_BTA%7C5";Tend="255";Tstart="21";shortTE="F";uid="69491b20-f1ca-4dd2-91c0-0887dd421538"
CAJEWF010000007.1	RepeatMasker	DNA/TcMar-Tc1	2866897	2867092	1422	-	.	ID="RND-4_FAMILY-1919";Tend="1104";Tstart="903";shortTE="F";uid="b6c645ce-3ed1-46ce-84b1-38a4748868dd"
CAJEWF010000007.1	RepeatMasker	DNA	11690196	11690698	1988	-	.	ID="dna-11_bta";Tend="551";Tstart="1";shortTE="F";uid="a098893f-a320-443c-907a-7818bc86c667"
CAJEWF010000007.1	RepeatMasker	Unknown	4556286	4556487	523	-	.	ID="RND-6_FAMILY-1748";Tend="940";Tstart="729";shortTE="F";uid="9aa90964-0d65-458f-9a80-4aad183e62bb"
CAJEWF010000007.1	RepeatMasker	Unknown	14724839	14725407	2818	-	.	ID="RND-6_FAMILY-2397";Tend="1453";Tstart="910";shortTE="F";uid="19178ca1-4c6a-42c9-9350-fdc72f213e27"
CAJEWF010000007.1	RepeatMasker	LTR/Gypsy	19943217	19943424	830	-	.	ID="RND-6_FAMILY-6215";Tend="1236";Tstart="990";shortTE="F";uid="aee5c909-e231-41d1-922d-8a40433493f3"
CAJEWF010000007.1	RepeatMasker	LTR/Gypsy	5329631	5329879	1287	-	.	ID="RND-5_FAMILY-4600";Tend="1210";Tstart="958";shortTE="F";uid="06702bad-e5ec-4e92-a1b0-dd72f157ebd6"
CAJEWF010000007.1	RepeatMasker	Unknown	14001944	14004905	24748	-	.	ID="RND-6_FAMILY-5193";Tend="3667";Tstart="694";shortTE="F";uid="e8097697-1ee9-4179-aae9-64692575358a"
CAJEWF010000007.1	RepeatMasker	DNA/TcMar-Tc1	6061287	6061720	3136	-	.	ID="RND-1_FAMILY-170";Tend="1357";Tstart="924";shortTE="F";uid="84455886-5376-4444-8ff3-fb4ed7e87690"
CAJEWF010000007.1	RepeatMasker	Unknown	1563897	1564049	533	-	.	ID="RND-6_FAMILY-3490";Tend="2962";Tstart="2774";shortTE="F";uid="0f27e4bb-3f26-4692-94dd-f1d79157523d"
CAJEWF010000007.1	RepeatMasker	DNA/TcMar-Tc1	5157300	5157498	1447	-	.	ID="RND-4_FAMILY-1919";Tend="1107";Tstart="912";shortTE="F";uid="354493b6-c386-4403-8369-be0b0c1520db"
CAJEWF010000007.1	RepeatMasker	DNA/PIF-Harbinger	18064845	18064996	983	-	.	ID="RND-4_FAMILY-1090";Tend="1431";Tstart="1280";shortTE="F";uid="932532c7-05e9-4218-80f5-793dfaa6b46d"
CAJEWF010000007.1	RepeatMasker	LTR/Gypsy	6475000	6475254	1303	-	.	ID="RND-3_FAMILY-29";Tend="1337";Tstart="1081";shortTE="F";uid="a1302949-f6b1-4776-98dd-7b65d73a4e58"
CAJEWF010000007.1	RepeatMasker	DNA/Sola-2	16906595	16907096	4300	-	.	ID="RND-5_FAMILY-31";Tend="1261";Tstart="760";shortTE="F";uid="22017cde-98da-4936-9025-2b251054efba"
CAJEWF010000007.1	RepeatMasker	Unknown	3488131	3488336	1097	-	.	ID="RND-4_FAMILY-1003";Tend="1211";Tstart="985";shortTE="F";uid="d8797909-d933-4d04-82bb-7785fc28ff25"
CAJEWF010000007.1	RepeatMasker	DNA	18223579	18223831	828	-	.	ID="DNA-5_BTA";Tend="252";Tstart="1";shortTE="F";uid="6ecbb8d2-a678-4d84-b640-e1b2e89e6f1a"
CAJEWF010000007.1	RepeatMasker	DNA/hAT-Tip100	5061516	5061884	2387	-	.	ID="RND-6_FAMILY-229";Tend="1362";Tstart="1003";shortTE="F";uid="e0608435-8e46-4202-bfbb-a4a27c6a2ff7"
CAJEWF010000007.1	RepeatMasker	Unknown	1049722	1050149	3252	-	.	ID="RND-5_FAMILY-3018";Tend="1398";Tstart="971";shortTE="F";uid="7531101a-cdc6-461f-a619-e672df52c4a5"
CAJEWF010000007.1	RepeatMasker	DNA	600219	600454	875	-	.	ID="DNA-5_BTA";Tend="238";Tstart="1";shortTE="F";uid="5004abac-e512-4da9-a932-ae34c882044f"
CAJEWF010000007.1	RepeatMasker	DNA/CMC	10741955	10742206	1499	-	.	ID="RND-6_FAMILY-5287";Tend="1126";Tstart="877";shortTE="F";uid="c9c93a4b-3502-4524-8947-0524533e7b59"
CAJEWF010000007.1	RepeatMasker	DNA	9049475	9049648	824	-	.	ID="DNA-11_BTA";Tend="455";Tstart="284";shortTE="F";uid="4c6bf55f-6ea5-428a-ab0a-92320c718139"
CAJEWF010000007.1	RepeatMasker	Unknown	7510383	7510803	2303	-	.	ID="RND-5_FAMILY-3790";Tend="1457";Tstart="984";shortTE="F";uid="de709742-b964-4195-afcb-d5657f111adc"
CAJEWF010000007.1	RepeatMasker	DNA/Sola-2	18299884	18300258	1533	-	.	ID="RND-6_FAMILY-755";TEgroup="ctg_7%7CRND-6_FAMILY-755%7C1";Tend="1050";Tstart="660";shortTE="F";uid="96865c84-9c38-4004-8cdd-7d4c514b0640"
CAJEWF010000007.1	RepeatMasker	DNA/hAT-Tip100	8821263	8821679	2991	-	.	ID="RND-1_FAMILY-839";Tend="907";Tstart="502";shortTE="F";uid="8b829aa4-a5f0-40f6-a3a7-5f90fd24c02b"
CAJEWF010000007.1	RepeatMasker	DNA/hAT-hATm	17833504	17833732	411	-	.	ID="RND-6_FAMILY-7639";Tend="1689";Tstart="1454";shortTE="F";uid="9289ab9c-8474-4fb7-9940-f3c7faf37047"
CAJEWF010000007.1	RepeatMasker	Unknown	653503	653835	1892	-	.	ID="RND-6_FAMILY-1777";Tend="1281";Tstart="886";shortTE="F";uid="1350b047-0a1e-4ca8-afbb-d582951fcc59"
CAJEWF010000007.1	RepeatMasker	DNA/CMC	16109173	16109397	1496	-	.	ID="ENSPM-N1_BTA";Tend="228";Tstart="1";shortTE="F";uid="ae4f080f-fc79-4ff2-9324-2ded8a4f46e0"
CAJEWF010000007.1	RepeatMasker	DNA/CMC-EnSpm	12854478	12854891	3188	-	.	ID="ENSPM-N3_BTA";Tend="414";Tstart="1";shortTE="F";uid="65bf05bb-fe81-4f77-9c72-26de9697820f"
CAJEWF010000007.1	RepeatMasker	DNA/PIF-Spy	7938457	7939588	9903	-	.	ID="ISL2EU-6N1_BTA";Tend="1139";Tstart="1";shortTE="F";uid="ca49a678-4938-428c-b07a-f27655dceb70"
CAJEWF010000007.1	RepeatMasker	Unknown	7542984	7543160	1147	-	.	ID="RND-1_FAMILY-233";Tend="1174";Tstart="1003";shortTE="F";uid="60a63954-98d7-4299-b519-4b66b6ff7d4d"
CAJEWF010000007.1	RepeatMasker	DNA	3368645	3368750	494	-	.	ID="RND-4_FAMILY-244";Tend="1296";Tstart="1191";shortTE="F";uid="81579582-0f1b-4d2d-86d9-cb6dc77166f8"
CAJEWF010000007.1	RepeatMasker	DNA	4536263	4536761	3900	-	.	ID="DNA-1_BTA";Tend="504";Tstart="2";shortTE="F";uid="fab115af-00f5-4e73-acd9-385bb1fadd5e"
CAJEWF010000007.1	RepeatMasker	DNA/PIF-Harbinger	6430879	6431116	1195	-	.	ID="RND-4_FAMILY-1090";Tend="1189";Tstart="953";shortTE="F";uid="ee6f8899-c2bf-40f6-ae61-0cd71c2b91f0"
CAJEWF010000007.1	RepeatMasker	LTR/Gypsy	12012085	12012974	2960	-	.	ID="RND-4_FAMILY-31";Tend="1362";Tstart="447";shortTE="F";uid="022cde63-2612-43f3-be67-ca9c6950ecd9"
CAJEWF010000007.1	RepeatMasker	RC/Helitron	3645692	3646127	1311	-	.	ID="RND-5_FAMILY-4101";Tend="732";Tstart="320";shortTE="F";uid="9c9272c4-f858-42c2-b246-40da47bbbbf1"
CAJEWF010000007.1	RepeatMasker	LTR/Gypsy	3003535	3003791	1507	-	.	ID="RND-6_FAMILY-1646";Tend="1502";Tstart="1248";shortTE="F";uid="26733ab8-a19f-48cf-9b68-721cb680a0c6"
CAJEWF010000007.1	RepeatMasker	DNA/hAT-Tip100	13048755	13049568	4892	-	.	ID="HAT-N2_BTA";Tend="825";Tstart="1";shortTE="F";uid="d327871e-8093-4e40-a2f3-a0cc61386146"
CAJEWF010000007.1	RepeatMasker	LINE/RTE-BovB	1999115	1999283	1401	-	.	ID="RND-1_FAMILY-550";Tend="1962";Tstart="1794";shortTE="F";uid="49934172-1d97-4c46-b864-d4d92f8916a9"
CAJEWF010000007.1	RepeatMasker	Unknown	3674812	3674958	1091	-	.	ID="RND-6_FAMILY-2266";Tend="1069";Tstart="922";shortTE="F";uid="f0415f6c-51be-4b77-b6d1-a4566b44ac0f"
CAJEWF010000007.1	RepeatMasker	Unknown	17015231	17015563	1735	-	.	ID="RND-6_FAMILY-1750";Tend="1216";Tstart="843";shortTE="F";uid="2470d67b-4766-420e-8ee5-33b95aaa2b7e"
CAJEWF010000007.1	RepeatMasker	DNA/Sola-2	1412422	1412617	1569	-	.	ID="RND-6_FAMILY-4127";Tend="890";Tstart="693";shortTE="F";uid="6a745c23-a945-4771-852d-e36cb66210a9"
CAJEWF010000007.1	RepeatMasker	Unknown	1957936	1958380	583	-	.	ID="RND-3_FAMILY-432";TEgroup="ctg_7%7CRND-3_FAMILY-432%7C1";Tend="1167";Tstart="976";shortTE="F";uid="4d4e6520-af95-4b07-90bb-7b27f9532a23"
CAJEWF010000007.1	RepeatMasker	DNA	4715863	4716002	1016	-	.	ID="RND-4_FAMILY-441";Tend="1128";Tstart="988";shortTE="F";uid="355c4d4e-2fb5-4249-8f23-36d828f96887"
CAJEWF010000007.1	RepeatMasker	Unknown	19201402	19201506	505	-	.	ID="RND-1_FAMILY-561";Tend="1078";Tstart="976";shortTE="F";uid="7a0c43d0-9adb-4877-a949-d4b264a80191"
CAJEWF010000007.1	RepeatMasker	RC/Helitron	2141675	2141813	752	-	.	ID="RND-1_FAMILY-419";Tend="1114";Tstart="976";shortTE="F";uid="e8e56f45-69b6-4b3f-a460-5e7cfc0da80e"
CAJEWF010000007.1	RepeatMasker	DNA	10084666	10084795	519	-	.	ID="DNA-5_BTA";Tend="130";Tstart="2";shortTE="F";uid="5fde124b-18c5-437f-97e0-1445c3f6d3e1"
CAJEWF010000007.1	RepeatMasker	Unknown	4593671	4593831	627	-	.	ID="RND-6_FAMILY-1750";Tend="978";Tstart="811";shortTE="F";uid="ecd21bd6-d9b8-4f68-b8dc-5cad857e858b"
CAJEWF010000007.1	RepeatMasker	DNA/TcMar-Tc1	10371383	10372618	8981	-	.	ID="RND-1_FAMILY-889";Tend="2049";Tstart="823";shortTE="F";uid="9c36eca3-19c8-4f77-821f-58c4c5f32356"
CAJEWF010000007.1	RepeatMasker	Unknown	17714780	17714896	853	-	.	ID="RND-1_FAMILY-119";Tend="1183";Tstart="1067";shortTE="F";uid="60d8cdac-c408-48f0-988b-999e5b907b85"
CAJEWF010000007.1	RepeatMasker	LINE/CR1-Zenon	6103013	6103445	3422	-	.	ID="RND-6_FAMILY-1306";Tend="1396";Tstart="966";shortTE="F";uid="a9b2fe3c-55a6-4ba0-b230-9f55f3f56432"
CAJEWF010000007.1	RepeatMasker	DNA/hAT-Tip100	19172874	19173827	7986	-	.	ID="RND-4_FAMILY-272";Tend="1812";Tstart="868";shortTE="F";uid="0473004a-dcf9-4891-bc34-f7a8297502ed"
CAJEWF010000007.1	RepeatMasker	DNA/TcMar-Tc1	8916385	8916584	1146	-	.	ID="RND-4_FAMILY-168";Tend="1177";Tstart="965";shortTE="F";uid="f8014995-4d72-4bdb-b601-d4c1a136b4d9"
CAJEWF010000007.1	RepeatMasker	RC/Helitron	10608839	10608961	413	-	.	ID="HELITRON-1N1B_BTA";Tend="319";Tstart="189";shortTE="F";uid="722eed5f-c2f0-4a3f-b071-83562cef9e05"
CAJEWF010000007.1	RepeatMasker	DNA/hAT?	1764065	1764649	2663	-	.	ID="RND-4_FAMILY-1444";Tend="1096";Tstart="496";shortTE="F";uid="5759a263-796e-4788-b7ce-e5ac2a4e456d"
CAJEWF010000007.1	RepeatMasker	Unknown	15147593	15147758	1197	-	.	ID="RND-6_FAMILY-11";Tend="1076";Tstart="911";shortTE="F";uid="dfa3bf06-a651-4c66-85e8-bf44525706ae"
CAJEWF010000007.1	RepeatMasker	DNA/Kolobok	10078394	10078588	1336	-	.	ID="RND-6_FAMILY-6547";Tend="837";Tstart="642";shortTE="F";uid="47bfab8d-3598-4673-9730-96aeb2f0ddb3"
CAJEWF010000007.1	RepeatMasker	Unknown	17481875	17482139	1756	-	.	ID="RND-1_FAMILY-253";Tend="1134";Tstart="872";shortTE="F";uid="00ba2116-2878-4552-b88e-8945d8a98988"
CAJEWF010000007.1	RepeatMasker	DNA	3369511	3369760	1297	-	.	ID="DNA-11_BTA";Tend="551";Tstart="298";shortTE="F";uid="d9524f24-b136-4f55-a4f8-6062873609ad"
CAJEWF010000007.1	RepeatMasker	DNA	2676491	2676798	2024	-	.	ID="RND-4_FAMILY-1880";Tend="1239";Tstart="940";shortTE="F";uid="bcb42dfa-96e1-4cb9-8575-8a88e83a5fb7"
CAJEWF010000007.1	RepeatMasker	LTR/Gypsy	11575470	11575737	1730	-	.	ID="RND-3_FAMILY-488";Tend="1081";Tstart="814";shortTE="F";uid="796f349b-abeb-4920-a2f5-c86f37db987e"
CAJEWF010000007.1	RepeatMasker	DNA	8112784	8112957	416	-	.	ID="RND-6_FAMILY-7299";Tend="848";Tstart="667";shortTE="F";uid="4ef8c387-1a59-4bd5-9402-5b6a045cb0b8"
CAJEWF010000007.1	RepeatMasker	Unknown	11392498	11392753	1779	-	.	ID="RND-3_FAMILY-43";Tend="1217";Tstart="962";shortTE="F";uid="23841210-6ba6-4c0f-98f1-495073caef82"
CAJEWF010000007.1	RepeatMasker	DNA/CMC-EnSpm	19799177	19799422	925	-	.	ID="RND-1_FAMILY-56";Tend="1151";Tstart="900";shortTE="F";uid="b3002914-f3d7-4b14-8f56-21214f1369d8"
CAJEWF010000007.1	RepeatMasker	DNA	9491016	9493290	15134	-	.	ID="RND-1_FAMILY-173";Tend="7111";Tstart="4714";shortTE="F";uid="5418f372-2c51-4a3d-853e-775508a95e78"
CAJEWF010000007.1	RepeatMasker	Unknown	13402548	13402738	613	-	.	ID="RND-4_FAMILY-227";Tend="1156";Tstart="979";shortTE="F";uid="616549d8-4524-4f7a-b8c5-c0f8ba7082d3"
CAJEWF010000007.1	RepeatMasker	DNA/CMC	19681170	19681432	2167	-	.	ID="RND-5_FAMILY-844";Tend="1112";Tstart="850";shortTE="F";uid="64279ffa-8c6e-4095-9a94-5faa3dcf60ec"
CAJEWF010000007.1	RepeatMasker	DNA/CMC	11680879	11681097	1045	-	.	ID="ENSPM-N2_BTA";Tend="212";Tstart="1";shortTE="F";uid="0665b2c3-1c4a-407a-b152-ac438c509830"
CAJEWF010000007.1	RepeatMasker	DNA/CMC	4655443	4655667	1822	-	.	ID="ENSPM-N1_BTA";Tend="228";Tstart="1";shortTE="F";uid="0e0b1c4e-f6b8-46a4-99ae-95595a81b274"
CAJEWF010000007.1	RepeatMasker	Unknown	8550915	8551157	979	-	.	ID="RND-1_FAMILY-36";Tend="1210";Tstart="966";shortTE="F";uid="44c7edac-564b-4fda-bf14-39b02567f4cd"
CAJEWF010000007.1	RepeatMasker	DNA/hAT-hAT5	20262811	20263066	1657	-	.	ID="RND-5_FAMILY-1384";Tend="1178";Tstart="912";shortTE="F";uid="4383494b-b084-4e55-a355-a6f99b7be02a"
CAJEWF010000007.1	RepeatMasker	DNA	17991658	17991800	436	-	.	ID="RND-6_FAMILY-7299";Tend="2845";Tstart="2692";shortTE="F";uid="0ec311ac-63c5-4050-b19c-d210ab5e5c42"
CAJEWF010000007.1	RepeatMasker	Unknown	5280821	5281238	2983	-	.	ID="RND-1_FAMILY-507";Tend="1259";Tstart="859";shortTE="F";uid="89b566e3-3fb9-42d6-9e6f-e0dd18bf7c1b"
CAJEWF010000007.1	RepeatMasker	DNA/Sola-2	7179435	7180177	6073	-	.	ID="RND-6_FAMILY-3279";Tend="1464";Tstart="733";shortTE="F";uid="79ba836b-9d58-4758-b8e2-1154f00f17a4"
CAJEWF010000007.1	RepeatMasker	DNA/CMC-Transib	3314981	3315137	1129	-	.	ID="RND-5_FAMILY-2303";Tend="929";Tstart="770";shortTE="F";uid="ef6a17c1-d1c1-47e8-9aad-8c8868b229d9"
CAJEWF010000007.1	RepeatMasker	DNA	10452902	10453043	1053	-	.	ID="RND-6_FAMILY-11069";Tend="1032";Tstart="892";shortTE="F";uid="8eba88ad-2e77-4713-aa33-f95ab9ec5589"
CAJEWF010000007.1	RepeatMasker	DNA/CMC-EnSpm	11321026	11321191	428	-	.	ID="RND-6_FAMILY-5864";Tend="617";Tstart="452";shortTE="F";uid="b024182b-bdb4-4eda-8691-3d56b96bc029"
CAJEWF010000007.1	RepeatMasker	LTR/Gypsy	3105786	3105990	893	-	.	ID="RND-1_FAMILY-459";Tend="960";Tstart="755";shortTE="F";uid="256d3a85-0681-4a70-afbe-95696cae47df"
CAJEWF010000007.1	RepeatMasker	LTR/DIRS	13552879	13553035	882	-	.	ID="RND-6_FAMILY-2925";Tend="1076";Tstart="917";shortTE="F";uid="35aa43f3-3a4f-4067-8df1-42b020157b23"
CAJEWF010000007.1	RepeatMasker	LTR/Gypsy	18953823	18954086	783	-	.	ID="RND-6_FAMILY-1649";Tend="1405";Tstart="1142";shortTE="F";uid="4f2712c6-849b-4d5f-8946-40ebd4f5101d"
CAJEWF010000007.1	RepeatMasker	Unknown	4911829	4912064	1486	-	.	ID="RND-3_FAMILY-258";Tend="1074";Tstart="810";shortTE="F";uid="20371061-decf-467c-8292-e618af9c5793"
CAJEWF010000007.1	RepeatMasker	LTR/Pao	14920979	14921120	649	-	.	ID="RND-4_FAMILY-367";Tend="1512";Tstart="1371";shortTE="F";uid="812597ff-465c-4284-b4e3-7bd2628ae26d"
CAJEWF010000007.1	RepeatMasker	LTR/Gypsy	5908056	5908316	1696	-	.	ID="RND-6_FAMILY-1646";Tend="1499";Tstart="1242";shortTE="F";uid="ddfc4c8e-c474-4599-8db8-198c5e076f5b"
CAJEWF010000007.1	RepeatMasker	DNA/CMC	11940331	11940568	1689	-	.	ID="RND-5_FAMILY-957";Tend="1089";Tstart="855";shortTE="F";uid="585f3c66-a840-4254-ace2-d902724720f9"
CAJEWF010000007.1	RepeatMasker	DNA	2560063	2560237	1439	-	.	ID="RND-4_FAMILY-441";Tend="1124";Tstart="950";shortTE="F";uid="1ac5d327-206e-4daf-9141-4412ca9085c1"
CAJEWF010000007.1	RepeatMasker	DNA/TcMar-Tc1	3522150	3522343	1455	-	.	ID="RND-4_FAMILY-1919";Tend="1102";Tstart="909";shortTE="F";uid="9cd8552b-aace-4641-bb38-f9285500f4c3"
CAJEWF010000007.1	RepeatMasker	Unknown	3680526	3680679	430	-	.	ID="RND-1_FAMILY-502";Tend="1155";Tstart="993";shortTE="F";uid="e3bef179-8369-465d-a0ed-3880e55a031d"
CAJEWF010000007.1	RepeatMasker	DNA/CMC-EnSpm	7558264	7558430	1269	-	.	ID="RND-6_FAMILY-1912";Tend="1117";Tstart="951";shortTE="F";uid="39789107-512d-48ae-a26a-4ada92c3f9db"
CAJEWF010000007.1	RepeatMasker	LTR/Gypsy	1240664	1241231	1847	-	.	ID="RND-6_FAMILY-1646";Tend="1504";Tstart="980";shortTE="F";uid="8e318652-7468-46f3-b37c-656497acde08"
CAJEWF010000007.1	RepeatMasker	DNA/TcMar-Tc1	8209295	8210644	2019	-	.	ID="RND-5_FAMILY-3206";TEgroup="ctg_7%7CRND-5_FAMILY-3206%7C2";Tend="2482";Tstart="1721";shortTE="F";uid="07af7936-ad62-4c48-bfe7-7617d9cd0e4f"
CAJEWF010000007.1	RepeatMasker	DNA/hAT-Tip100	15000497	15000967	2394	-	.	ID="HAT-N7_BTA";Tend="1152";Tstart="688";shortTE="F";uid="ef7580f5-a111-4c3d-a136-8d8e6d0adf11"
CAJEWF010000007.1	RepeatMasker	DNA/hAT-hATm	10046533	10047041	2367	-	.	ID="RND-5_FAMILY-832";Tend="4214";Tstart="3688";shortTE="F";uid="36a1f728-02f8-4fbb-b1e0-cb8e65250112"
CAJEWF010000007.1	RepeatMasker	LTR/Gypsy	18654674	18654857	589	-	.	ID="RND-6_FAMILY-2211";Tend="876";Tstart="673";shortTE="F";uid="e653bcdb-b0ae-42dc-be1d-ea72f92c3c34"
CAJEWF010000007.1	RepeatMasker	Unknown	14430265	14430443	1329	-	.	ID="RND-6_FAMILY-8391";Tend="1151";Tstart="973";shortTE="F";uid="619e7b0a-3536-4a27-9df4-fb7781ffa6e5"
CAJEWF010000007.1	RepeatMasker	DNA/CMC-EnSpm	9290136	9290546	3354	-	.	ID="ENSPM-N3_BTA";Tend="414";Tstart="1";shortTE="F";uid="a161676a-3745-4ef6-981c-4634cfcdcfd5"
CAJEWF010000007.1	RepeatMasker	Unknown	17713042	17713211	1328	-	.	ID="RND-2_FAMILY-63";Tend="1043";Tstart="870";shortTE="F";uid="feba0c40-f18b-40e7-964d-68fa5680c9ac"
CAJEWF010000007.1	RepeatMasker	DNA/CMC-EnSpm	7025153	7025397	561	-	.	ID="RND-6_FAMILY-813";TEgroup="ctg_7%7CRND-6_FAMILY-813%7C2";Tend="1118";Tstart="1006";shortTE="F";uid="06a7a593-2aaa-4a08-a79d-c56b9fbd8910"
CAJEWF010000007.1	RepeatMasker	DNA/PIF-Harbinger	10610663	10610927	665	-	.	ID="RND-4_FAMILY-1090";Tend="709";Tstart="446";shortTE="F";uid="dbfb0823-854c-416b-97b9-67d2c0bce94a"
CAJEWF010000007.1	RepeatMasker	LTR/Gypsy	5940062	5940339	1467	-	.	ID="RND-6_FAMILY-1649";Tend="1404";Tstart="1137";shortTE="F";uid="672900a7-0c49-43f9-9488-d963aa0aa21b"
CAJEWF010000007.1	RepeatMasker	Unknown	3763913	3764070	974	-	.	ID="RND-1_FAMILY-502";Tend="1162";Tstart="1023";shortTE="F";uid="1cd1bd7f-c2e6-4090-842c-452b981f537e"
CAJEWF010000007.1	RepeatMasker	DNA/CMC-EnSpm	12169580	12169713	612	-	.	ID="RND-6_FAMILY-6392";Tend="828";Tstart="695";shortTE="F";uid="fed91a87-9521-4fee-85ec-854353ebd4c2"
CAJEWF010000007.1	RepeatMasker	DNA/hAT-Tip100	19015741	19015876	444	-	.	ID="RND-5_FAMILY-3189";Tend="1682";Tstart="1552";shortTE="F";uid="d7aab058-0107-4293-9b2f-b28e9b0a71d1"
CAJEWF010000007.1	RepeatMasker	DNA/CMC	10085727	10085842	561	-	.	ID="ENSPM-N1_BTA";Tend="227";Tstart="112";shortTE="F";uid="f38dadd1-3c05-4e9c-bdee-ae651dbe0420"
CAJEWF010000007.1	RepeatMasker	LTR/Gypsy	16584584	16585098	2501	-	.	ID="RND-5_FAMILY-1051";Tend="1453";Tstart="924";shortTE="F";uid="419a18a4-4cdd-433f-a9e5-58e189ce0861"
CAJEWF010000007.1	RepeatMasker	DNA	7838434	7838956	1445	-	.	ID="DNA-4_BTA";Tend="530";Tstart="3";shortTE="F";uid="2d0082ab-441a-42e0-9375-7b6cb9c021b3"
CAJEWF010000007.1	RepeatMasker	DNA/Sola-2	9124069	9124366	2352	-	.	ID="rnd-1_family-512";Tend="1611";Tstart="1279";shortTE="F";uid="b888338e-46e7-45d9-b6f6-f4801d931685"
CAJEWF010000007.1	RepeatMasker	Unknown	18985635	18985911	1312	-	.	ID="RND-5_FAMILY-38";Tend="1228";Tstart="949";shortTE="F";uid="8a50a187-fec4-4533-b5d1-af8e678ef3a8"
CAJEWF010000007.1	RepeatMasker	DNA	10885468	10885612	493	-	.	ID="DNA-11_BTA";Tend="277";Tstart="152";shortTE="F";uid="50971dc3-116e-4c14-86c4-0df4561eeee8"
CAJEWF010000007.1	RepeatMasker	DNA	2007973	2008150	509	-	.	ID="RND-1_FAMILY-822";Tend="948";Tstart="763";shortTE="F";uid="c5dd96de-bab2-40ee-945a-6219547e1b9d"
CAJEWF010000007.1	RepeatMasker	DNA	8823021	8823577	4246	-	.	ID="DNA-4_BTA";Tend="554";Tstart="1";shortTE="F";uid="45b0fdeb-ec96-4115-b716-3881721b2010"
CAJEWF010000007.1	RepeatMasker	DNA	19202019	19202426	1429	-	.	ID="DNA-1_BTA";Tend="420";Tstart="1";shortTE="F";uid="142ccf79-e642-40a0-8285-afba743b98ac"
CAJEWF010000007.1	RepeatMasker	Unknown	14044081	14044358	675	-	.	ID="RND-1_FAMILY-865";TEgroup="ctg_7%7CRND-1_FAMILY-865%7C1";Tend="1350";Tstart="818";shortTE="F";uid="91e27277-769b-4fca-8570-e1249b40f17c"
CAJEWF010000007.1	RepeatMasker	LTR/Gypsy	4090900	4091190	1200	-	.	ID="RND-5_FAMILY-1051";Tend="1191";Tstart="932";shortTE="F";uid="5b115f9a-1e9d-4704-911f-9a2556da1be3"
CAJEWF010000007.1	RepeatMasker	DNA	18189764	18190039	1815	-	.	ID="RND-5_FAMILY-2645";Tend="1268";Tstart="1000";shortTE="F";uid="5cc8f690-f243-4bda-940d-57684fd234fe"
CAJEWF010000007.1	RepeatMasker	LTR/Gypsy	7595597	7595856	1830	-	.	ID="RND-3_FAMILY-25";Tend="1087";Tstart="828";shortTE="F";uid="04e86188-2622-4037-a7c0-78187b21ece9"
CAJEWF010000007.1	RepeatMasker	Unknown	5321301	5321518	1474	-	.	ID="RND-1_FAMILY-507";Tend="1081";Tstart="857";shortTE="F";uid="303e09a6-f177-4bbc-a32d-bcf0459d5072"
CAJEWF010000007.1	RepeatMasker	DNA/hAT-Tip100	7408358	7408499	554	-	.	ID="RND-5_FAMILY-3189";Tend="1674";Tstart="1545";shortTE="F";uid="855c0cbf-5406-4636-9f28-12e37fa95ca5"
CAJEWF010000007.1	RepeatMasker	DNA	1966428	1966801	463	-	.	ID="RND-6_FAMILY-2075";TEgroup="ctg_7%7CRND-6_FAMILY-2075%7C1";Tend="1378";Tstart="870";shortTE="F";uid="b7f26c98-ce9f-433a-b105-f2d6000f6430"
CAJEWF010000007.1	RepeatMasker	DNA/CMC-EnSpm	4245871	4246128	1292	-	.	ID="RND-2_FAMILY-41";Tend="1263";Tstart="1000";shortTE="F";uid="ac730997-3878-4008-8c8c-70803f8bcaa5"
CAJEWF010000007.1	RepeatMasker	Unknown	17415961	17418744	27859	-	.	ID="RND-6_FAMILY-3088";Tend="3437";Tstart="713";shortTE="F";uid="03bd72c4-fd7f-4792-ad0e-79bb119a0628"
CAJEWF010000007.1	RepeatMasker	DNA/hAT-hAT5	5320808	5321054	1317	-	.	ID="RND-5_FAMILY-1384";Tend="1153";Tstart="900";shortTE="F";uid="b3766d9d-326a-40fe-8fec-ac46e8cca92a"
CAJEWF010000007.1	RepeatMasker	DNA/Zator	10064707	10064825	500	-	.	ID="RND-6_FAMILY-2114";Tend="2425";Tstart="2300";shortTE="F";uid="f627ad17-ab38-4560-85ed-05ad1df928f5"
CAJEWF010000007.1	RepeatMasker	DNA/hAT-Tip100	138881	139270	1949	-	.	ID="RND-5_FAMILY-4888";Tend="1457";Tstart="1059";shortTE="F";uid="a5e7ef08-5f4c-4f33-a318-b8a73073180b"
CAJEWF010000007.1	RepeatMasker	DNA/CMC-Transib	8137636	8137800	1192	-	.	ID="RND-5_FAMILY-2303";Tend="935";Tstart="766";shortTE="F";uid="9200ab67-d12d-4587-821e-922bdd48c7dd"
CAJEWF010000007.1	RepeatMasker	DNA	12266183	12266655	3797	-	.	ID="DNA-1_BTA";Tend="504";Tstart="1";shortTE="F";uid="f2d379c4-63c1-4ba1-9f7d-9ec73e77e62f"
CAJEWF010000007.1	RepeatMasker	DNA/hAT-Tip100	10037724	10037881	578	-	.	ID="rnd-5_family-3189";Tend="1687";Tstart="1446";shortTE="F";uid="bd317750-adfc-4de5-8dff-723b92323ce2"
CAJEWF010000007.1	RepeatMasker	DNA/Sola-2	13064597	13065318	3654	-	.	ID="RND-5_FAMILY-1269";Tend="1593";Tstart="846";shortTE="F";uid="ea47a7bb-a72d-4a00-9c08-3c5de6ef8d06"
CAJEWF010000007.1	RepeatMasker	DNA	19817861	19817972	943	-	.	ID="RND-1_FAMILY-110";Tend="1395";Tstart="1284";shortTE="F";uid="102a503e-7c3b-4662-8229-22049e1a4d94"
CAJEWF010000007.1	RepeatMasker	RC/Helitron	6305169	6305955	6328	-	.	ID="HELITRON-N2_BTA";Tend="821";Tstart="1";shortTE="F";uid="38918b6f-9f0a-4fc0-bea2-72abbb005837"
CAJEWF010000007.1	RepeatMasker	DNA	6286700	6287065	2009	-	.	ID="rnd-5_family-149";Tend="1357";Tstart="988";shortTE="F";uid="033292b4-12e1-47ec-ade2-7336ecbca8c7"
CAJEWF010000007.1	RepeatMasker	DNA/hAT-Tip100	14662668	14662911	1620	-	.	ID="RND-6_FAMILY-6685";Tend="1073";Tstart="830";shortTE="F";uid="0966c0fc-6e62-4c86-b37f-d1599186b90f"
CAJEWF010000007.1	RepeatMasker	LTR/Pao	1584948	1585736	2892	-	.	ID="BEL-2_BTA-LTR";TEgroup="ctg_7%7CBEL-2_BTA-LTR%7C1";Tend="616";Tstart="1";shortTE="F";uid="ca9d991e-a95e-49ec-816b-7fc8d536e299"
CAJEWF010000007.1	RepeatMasker	Unknown	13562429	13562579	690	-	.	ID="RND-4_FAMILY-21";Tend="1348";Tstart="1189";shortTE="F";uid="db636185-d4a8-4d2b-bbff-6698bb5ce7e5"
CAJEWF010000007.1	RepeatMasker	Unknown	10089430	10089742	592	-	.	ID="RND-1_FAMILY-217";Tend="1254";Tstart="929";shortTE="F";uid="073560b3-d4c2-4434-870e-3ef83fd1466e"
CAJEWF010000007.1	RepeatMasker	DNA/CMC-EnSpm	11010784	11010948	606	-	.	ID="RND-6_FAMILY-2037";Tend="1561";Tstart="1396";shortTE="F";uid="33a8c607-04cd-48c5-8c11-1baf7b07d9f5"
CAJEWF010000007.1	RepeatMasker	DNA/CMC-EnSpm	10299798	10299962	879	-	.	ID="RND-6_FAMILY-2037";Tend="1580";Tstart="1419";shortTE="F";uid="8f941074-d6ac-4057-a6ea-c7a02222e6e8"
CAJEWF010000007.1	RepeatMasker	LTR/Gypsy	18939492	18939726	766	-	.	ID="RND-3_FAMILY-29";Tend="1336";Tstart="1080";shortTE="F";uid="ea3d199a-e703-462b-80a7-6f96c9f39e70"
CAJEWF010000007.1	RepeatMasker	DNA	604099	604360	1076	-	.	ID="dna-5_bta";Tend="254";Tstart="18";shortTE="F";uid="48dda8bd-7740-43d7-af4c-0d779d9ec8ef"
CAJEWF010000007.1	RepeatMasker	DNA	13220282	13220413	1008	-	.	ID="RND-6_FAMILY-11069";Tend="1031";Tstart="900";shortTE="F";uid="57174923-b741-48a1-870b-fe7f374cd7ad"
CAJEWF010000007.1	RepeatMasker	LTR/Gypsy	2868325	2868481	584	-	.	ID="RND-6_FAMILY-417";Tend="1073";Tstart="917";shortTE="F";uid="849819ef-1a58-462f-b9c0-f4b9a3e4a45e"
CAJEWF010000007.1	RepeatMasker	DNA/hAT-Tip100	14457006	14457148	774	-	.	ID="RND-5_FAMILY-3189";Tend="1682";Tstart="1540";shortTE="F";uid="42dcf8d6-e377-4993-afbc-1ee32f4c4d59"
CAJEWF010000007.1	RepeatMasker	DNA	19670904	19679224	40267	-	.	ID="rnd-5_family-244";Tend="5559";Tstart="727";shortTE="F";uid="f2678749-55e3-473b-b8a2-d56480a7af06"
CAJEWF010000007.1	RepeatMasker	DNA	20538552	20539104	3025	-	.	ID="RND-6_FAMILY-26";Tend="1293";Tstart="906";shortTE="F";uid="9a2e9961-244b-4abc-b598-9b963fe15a4f"
CAJEWF010000007.1	RepeatMasker	Unknown	5551674	5551840	438	-	.	ID="RND-1_FAMILY-279";Tend="1204";Tstart="1039";shortTE="F";uid="5488d4a2-f76f-4722-beee-1bd922322867"
CAJEWF010000007.1	RepeatMasker	DNA/Sola-2	7404426	7404568	879	-	.	ID="RND-5_FAMILY-866";Tend="8651";Tstart="8508";shortTE="F";uid="b29d7a7e-73ed-45e0-9629-9460c2126c4b"
CAJEWF010000007.1	RepeatMasker	DNA/hAT-Tip100	7180466	7180803	2556	-	.	ID="RND-1_FAMILY-73";Tend="1107";Tstart="775";shortTE="F";uid="b1785045-a4dc-4f5f-a1b6-8a10d1ee0c4b"
CAJEWF010000007.1	RepeatMasker	Unknown	3147311	3147478	1380	-	.	ID="RND-5_FAMILY-1216";Tend="4088";Tstart="3921";shortTE="F";uid="0455d07f-b7f3-4afd-b50c-08e2a2b07f2a"
CAJEWF010000007.1	RepeatMasker	DNA/hAT-hAT5	666060	666268	1295	-	.	ID="RND-5_FAMILY-1384";Tend="1192";Tstart="982";shortTE="F";uid="abf14242-e0ee-4be4-90ec-f2cea9d2e71f"
CAJEWF010000007.1	RepeatMasker	DNA	17867284	17867868	4671	-	.	ID="dna-4_bta";Tend="554";Tstart="1";shortTE="F";uid="b6870c10-021f-439d-b291-f1e45c87dc8b"
CAJEWF010000007.1	RepeatMasker	Unknown	13439466	13439604	1128	-	.	ID="RND-1_FAMILY-27";Tend="1048";Tstart="910";shortTE="F";uid="a4090fb7-91b6-4227-a032-23335b275762"
CAJEWF010000007.1	RepeatMasker	RC/Helitron	20041872	20041993	575	-	.	ID="RND-6_FAMILY-3274";Tend="1032";Tstart="910";shortTE="F";uid="c9a7c654-fbe7-4e99-b8ee-a62ae5c7187f"
CAJEWF010000007.1	RepeatMasker	Unknown	18422846	18422996	499	-	.	ID="RND-1_FAMILY-37";Tend="1058";Tstart="903";shortTE="F";uid="d3f6e00b-a93b-4eb2-8b28-31a87c34a5c3"
CAJEWF010000007.1	RepeatMasker	RC/Helitron	7696675	7696847	617	-	.	ID="RND-4_FAMILY-83";Tend="1517";Tstart="1335";shortTE="F";uid="e107067b-30e1-473b-b54e-7d7020a03a0b"
CAJEWF010000007.1	RepeatMasker	DNA/CMC-EnSpm	12076782	12076980	418	-	.	ID="RND-1_FAMILY-310";TEgroup="ctg_7%7CRND-1_FAMILY-310%7C1";Tend="2015";Tstart="1819";shortTE="T";uid="0ade02ef-a9d2-49a2-8f52-2c7dee5587b8"
CAJEWF010000007.1	RepeatMasker	DNA/hAT-Tip100	7332583	7333072	2776	-	.	ID="HAT-N2_BTA";Tend="494";Tstart="1";shortTE="F";uid="0a126275-174c-4115-9804-ac8c808a16c1"
CAJEWF010000007.1	RepeatMasker	Unknown	3637796	3637983	401	-	.	ID="RND-4_FAMILY-317";Tend="1090";Tstart="886";shortTE="F";uid="bce4d2b1-dad6-4b37-a6ba-6ccc23c11e68"
CAJEWF010000007.1	RepeatMasker	DNA	3928828	3929010	1289	-	.	ID="RND-3_FAMILY-135";Tend="1051";Tstart="868";shortTE="F";uid="e4f1c970-55bf-4487-851e-ebd1b013e961"
CAJEWF010000007.1	RepeatMasker	DNA	20560659	20561073	1460	-	.	ID="DNA-1_BTA";Tend="411";Tstart="1";shortTE="F";uid="7e838bb5-ae83-4c01-bb16-01f7218b76a3"
CAJEWF010000007.1	RepeatMasker	DNA/TcMar-Tc1	19758094	19758295	1341	-	.	ID="RND-6_FAMILY-7989";Tend="726";Tstart="546";shortTE="F";uid="4f4b66ab-9633-4974-8ab4-f9204cf897bc"
CAJEWF010000007.1	RepeatMasker	DNA/Maverick	638101	638423	1955	-	.	ID="RND-2_FAMILY-28";Tend="1065";Tstart="743";shortTE="F";uid="a98e3bc4-dbf3-4e64-9c1f-6941e065337c"
CAJEWF010000007.1	RepeatMasker	LTR/Gypsy	6753457	6753912	3083	-	.	ID="RND-6_FAMILY-9105";Tend="1380";Tstart="931";shortTE="F";uid="8e104286-c18d-4216-88b6-1d61838ac211"
CAJEWF010000007.1	RepeatMasker	DNA/Sola-2	7918700	7919153	925	-	.	ID="RND-1_FAMILY-349";TEgroup="ctg_7%7CRND-1_FAMILY-349%7C6";Tend="2452";Tstart="887";shortTE="F";uid="4bd57cca-392b-4113-82c6-5be7d3ec9006"
CAJEWF010000007.1	RepeatMasker	LTR/Gypsy	6736477	6736732	1605	-	.	ID="RND-3_FAMILY-29";Tend="1335";Tstart="1080";shortTE="F";uid="1a3ae7a2-74dc-432c-af2d-f749c6c834df"
CAJEWF010000007.1	RepeatMasker	DNA/Academ-1	8635917	8636656	6296	-	.	ID="RND-1_FAMILY-406";Tend="1685";Tstart="946";shortTE="F";uid="4f60df46-e152-42ef-81c8-5bff87c0eda9"
CAJEWF010000007.1	RepeatMasker	LTR/Gypsy	15937089	15937299	796	-	.	ID="RND-3_FAMILY-25";Tend="1268";Tstart="1083";shortTE="F";uid="b9bb466b-d521-40f6-b611-2bdc03753709"
CAJEWF010000007.1	RepeatMasker	RC/Helitron	17138850	17139101	1298	-	.	ID="RND-6_FAMILY-10102";Tend="2818";Tstart="2566";shortTE="F";uid="f9ed7664-2cb5-4349-8adf-a36108ef957b"
CAJEWF010000007.1	RepeatMasker	Unknown	15567233	15567582	1445	-	.	ID="RND-5_FAMILY-4763";Tend="2332";Tstart="1984";shortTE="F";uid="b907b11a-935b-4968-9443-87d9a3e4c7e0"
CAJEWF010000007.1	RepeatMasker	Unknown	17525287	17525587	2228	-	.	ID="RND-1_FAMILY-449";Tend="1362";Tstart="1063";shortTE="F";uid="12ddbce1-079a-4043-b6fc-b596641c75ac"
CAJEWF010000007.1	RepeatMasker	Unknown	18490998	18491169	1147	-	.	ID="RND-2_FAMILY-63";Tend="1037";Tstart="870";shortTE="F";uid="42f3459f-9fdf-464a-9722-ad5f40a95e97"
CAJEWF010000007.1	RepeatMasker	Unknown	12626270	12630836	26990	-	.	ID="RND-1_FAMILY-494";Tend="4880";Tstart="582";shortTE="F";uid="fa59fb95-2bee-493f-b2df-78fb4277fcc4"
CAJEWF010000007.1	RepeatMasker	Unknown	4127428	4127680	795	-	.	ID="RND-4_FAMILY-227";Tend="1236";Tstart="981";shortTE="F";uid="46dd7141-1cab-446c-bfcd-ef85211fbf77"
CAJEWF010000007.1	RepeatMasker	LINE/L2	1285736	1285994	1655	-	.	ID="RND-4_FAMILY-328";Tend="1158";Tstart="896";shortTE="F";uid="367738de-c9d0-4313-8abe-9f44cce1e6af"
CAJEWF010000007.1	RepeatMasker	DNA/CMC	4879930	4880544	1096	-	.	ID="RND-5_FAMILY-957";TEgroup="ctg_7%7CRND-5_FAMILY-957%7C11";Tend="1091";Tstart="859";shortTE="F";uid="82b71676-65d1-4fd5-a9ad-3ed1ea00b306"
CAJEWF010000007.1	RepeatMasker	Unknown	18090220	18090383	1379	-	.	ID="RND-4_FAMILY-384";Tend="1003";Tstart="840";shortTE="F";uid="4ad8e0a7-48c4-4987-8833-b330a6e18491"
CAJEWF010000007.1	RepeatMasker	Unknown	4339756	4339916	1148	-	.	ID="RND-1_FAMILY-37";Tend="1058";Tstart="898";shortTE="F";uid="632fdfb6-3dd2-439d-8f5c-a8607c684755"
CAJEWF010000007.1	RepeatMasker	DNA/Sola-2	10516773	10516876	602	-	.	ID="RND-5_FAMILY-866";Tend="9328";Tstart="9224";shortTE="F";uid="bea6903c-1458-4b99-8dde-fcc5e9e0a424"
CAJEWF010000007.1	RepeatMasker	Unknown	18680797	18681170	987	-	.	ID="RND-1_FAMILY-309";TEgroup="ctg_7%7CRND-1_FAMILY-309%7C2";Tend="1059";Tstart="894";shortTE="F";uid="d4fbbe42-aebf-41c8-aebf-12f91c3739ed"
CAJEWF010000007.1	RepeatMasker	DNA	15219884	15220206	1720	-	.	ID="RND-5_FAMILY-1401";Tend="1243";Tstart="908";shortTE="F";uid="2a244cb7-c3b7-4528-bd9a-a4a006fa535a"
CAJEWF010000007.1	RepeatMasker	Unknown	14825975	14826383	1664	-	.	ID="RND-1_FAMILY-354";Tend="1282";Tstart="883";shortTE="F";uid="6c6a5583-3dbc-4569-8e23-dd50df6afc96"
CAJEWF010000007.1	RepeatMasker	DNA/hAT?	550070	550706	1791	-	.	ID="HAT-N6_BTA";TEgroup="ctg_7%7CHAT-N6_BTA%7C2";Tend="311";Tstart="1";shortTE="F";uid="d5b612e1-f8d5-4f39-ac96-59c35ca820e8"
CAJEWF010000007.1	RepeatMasker	DNA	4497107	4497299	604	-	.	ID="DNA-5_BTA";Tend="235";Tstart="38";shortTE="F";uid="11d84e1c-fd51-4597-b5f4-b0688f66edc2"
CAJEWF010000007.1	RepeatMasker	RC/Helitron	13104998	13105544	1356	-	.	ID="RND-1_FAMILY-294";TEgroup="ctg_7%7CRND-1_FAMILY-294%7C1";Tend="2800";Tstart="1292";shortTE="F";uid="c1abc184-935f-4d46-821d-15c7feb66181"
CAJEWF010000007.1	RepeatMasker	Unknown	12884522	12884694	1101	-	.	ID="RND-4_FAMILY-384";Tend="1003";Tstart="838";shortTE="F";uid="8e703316-1590-442a-a483-379772052fa5"
CAJEWF010000007.1	RepeatMasker	DNA	3633863	3634131	1265	-	.	ID="RND-3_FAMILY-152";Tend="1353";Tstart="1084";shortTE="F";uid="8823142e-784c-48a2-9b46-2646fa6c74e3"
CAJEWF010000007.1	RepeatMasker	Unknown	1840120	1842163	14623	-	.	ID="RND-6_FAMILY-10546";Tend="1895";Tstart="34";shortTE="F";uid="fcb70e4b-a327-4a36-bf6b-c033a1fabc0f"
CAJEWF010000007.1	RepeatMasker	Unknown	10179269	10179394	947	-	.	ID="RND-3_FAMILY-258";Tend="897";Tstart="771";shortTE="F";uid="4dd86c64-2e9e-4578-ba49-c772b859a5e1"
CAJEWF010000007.1	RepeatMasker	DNA/TcMar-Tc1	19832709	19839980	37530	-	.	ID="rnd-1_family-32";Tend="5978";Tstart="1";shortTE="F";uid="17dbcfee-aadd-46e0-82f8-4dd8200daeeb"
CAJEWF010000007.1	RepeatMasker	DNA/CMC-Transib	10874837	10874945	654	-	.	ID="RND-5_FAMILY-2303";Tend="880";Tstart="766";shortTE="F";uid="6b1877b4-d9b7-45f8-9eee-b4ddf1abd95f"
CAJEWF010000007.1	RepeatMasker	DNA	15533310	15533449	1113	-	.	ID="RND-5_FAMILY-1857";Tend="4723";Tstart="4584";shortTE="F";uid="fe6e2ce2-98e4-40ce-8634-148e6b50594e"
CAJEWF010000007.1	RepeatMasker	DNA/CMC-EnSpm	4893493	4893624	896	-	.	ID="RND-6_FAMILY-1912";Tend="1084";Tstart="953";shortTE="F";uid="dd3d9e3a-fd1c-4f82-bc6b-c503513e4a99"
CAJEWF010000007.1	RepeatMasker	DNA/PIF-Spy	1215539	1215813	896	-	.	ID="RND-6_FAMILY-7539";Tend="2395";Tstart="2120";shortTE="F";uid="0bdec134-dc89-45bb-9160-0f967091941c"
CAJEWF010000007.1	RepeatMasker	DNA	7193877	7194305	974	-	.	ID="RND-6_FAMILY-5164";Tend="3866";Tstart="3438";shortTE="F";uid="2bda96fc-ce39-4387-a7e3-0e0ebe8ccee2"
CAJEWF010000007.1	RepeatMasker	DNA/Kolobok	18420207	18420652	2757	-	.	ID="RND-6_FAMILY-10257";Tend="6648";Tstart="6202";shortTE="F";uid="b0723b7c-0454-4129-b92b-37a5179ab20e"
CAJEWF010000007.1	RepeatMasker	DNA	8727642	8727894	1454	-	.	ID="DNA-5_BTA";Tend="255";Tstart="1";shortTE="F";uid="238e221e-b94e-4252-865d-5bdff3123f91"
CAJEWF010000007.1	RepeatMasker	DNA	8367100	8367281	1274	-	.	ID="RND-1_FAMILY-59";Tend="1169";Tstart="989";shortTE="F";uid="c3f51b83-f9a9-4118-8a28-00f606d2c706"
CAJEWF010000007.1	RepeatMasker	DNA/CMC-Transib	19384327	19384739	1102	-	.	ID="RND-5_FAMILY-2303";TEgroup="ctg_7%7CRND-5_FAMILY-2303%7C30";Tend="929";Tstart="768";shortTE="F";uid="9a3f8c79-0ef6-42e6-8d6a-073124257ff2"
CAJEWF010000007.1	RepeatMasker	DNA/hAT-hAT5	1998732	1999030	1196	-	.	ID="RND-5_FAMILY-1384";Tend="1234";Tstart="899";shortTE="F";uid="bed3b9df-b579-4f00-b0f4-72e7355e31e3"
CAJEWF010000007.1	RepeatMasker	RC/Helitron	19067463	19067614	490	-	.	ID="RND-5_FAMILY-4101";Tend="723";Tstart="373";shortTE="F";uid="9748cf6c-b801-4bd6-b2cc-409114e8301a"
CAJEWF010000007.1	RepeatMasker	RC/Helitron	763407	764240	4624	-	.	ID="RND-6_FAMILY-6194";Tend="1868";Tstart="952";shortTE="F";uid="fc64bd9e-6bf0-4dbc-89ed-8d2ff6288f8b"
CAJEWF010000007.1	RepeatMasker	DNA	4672031	4672280	1170	-	.	ID="DNA-11_BTA";Tend="551";Tstart="286";shortTE="F";uid="b54e3a35-528a-4363-855a-f88ffd6fcb41"
CAJEWF010000007.1	RepeatMasker	Unknown	9575672	9575889	1686	-	.	ID="RND-1_FAMILY-354";Tend="1104";Tstart="884";shortTE="F";uid="b888d389-99c4-4dc9-ada8-25a70ff403b4"
CAJEWF010000007.1	RepeatMasker	DNA	20505544	20506047	4002	-	.	ID="DNA-1_BTA";Tend="504";Tstart="1";shortTE="F";uid="7a123371-afbc-496a-b08f-7f80d9020a10"
CAJEWF010000007.1	RepeatMasker	Unknown	6927468	6927673	1251	-	.	ID="RND-6_FAMILY-1752";Tend="1170";Tstart="962";shortTE="F";uid="c463cc09-5d2f-4d10-859a-96594c86c290"
CAJEWF010000007.1	RepeatMasker	Unknown	12944594	12944850	1294	-	.	ID="RND-4_FAMILY-1179";Tend="1185";Tstart="935";shortTE="F";uid="701be0a4-467f-4886-9cac-555d748a955f"
CAJEWF010000007.1	RepeatMasker	DNA	5640351	5640821	3814	-	.	ID="DNA-1_BTA";Tend="504";Tstart="34";shortTE="F";uid="e43ffee3-2720-453e-97f4-346ad0229d06"
CAJEWF010000007.1	RepeatMasker	LTR/Pao	13838974	13839729	574	-	.	ID="BEL-7_BTA-I";Tend="4410";Tstart="3657";shortTE="F";uid="b4f9137b-7306-4443-9342-7b80c7227149"
CAJEWF010000007.1	RepeatMasker	DNA/hAT-Tip100	7235910	7236032	944	-	.	ID="HAT-N2_BTA";Tend="825";Tstart="701";shortTE="F";uid="9c5cf600-a348-4f0f-908f-200ec8799b45"
CAJEWF010000007.1	RepeatMasker	DNA/hAT-Tip100	19236638	19238223	12495	-	.	ID="RND-1_FAMILY-65";Tend="2319";Tstart="741";shortTE="F";uid="3155a41a-fdd2-4eca-9590-b790c067c5d0"
CAJEWF010000007.1	RepeatMasker	Unknown	11681266	11681512	2181	-	.	ID="RND-1_FAMILY-295";Tend="1165";Tstart="919";shortTE="F";uid="68bb1423-436e-4085-9e73-f0ffb2850f72"
CAJEWF010000007.1	RepeatMasker	LTR/Pao	3513126	3513614	3845	-	.	ID="RND-5_FAMILY-543";Tend="1277";Tstart="792";shortTE="F";uid="b69ecf7b-6bda-4b70-ada8-657de3284a74"
CAJEWF010000007.1	RepeatMasker	LINE/CR1	10719457	10719703	778	-	.	ID="RND-5_FAMILY-2416";Tend="3976";Tstart="3713";shortTE="F";uid="b2bc9316-14ae-45f5-addf-2795ee0d49a7"
CAJEWF010000007.1	RepeatMasker	RC/Helitron	11444493	11444726	591	-	.	ID="RND-6_FAMILY-3099";Tend="2321";Tstart="2096";shortTE="F";uid="40876527-2629-4427-b389-e572b95567b3"
CAJEWF010000007.1	RepeatMasker	Unknown	7149442	7149587	982	-	.	ID="RND-1_FAMILY-27";Tend="1053";Tstart="907";shortTE="F";uid="0c8dc386-f635-48de-89e5-5cfd7e5bdbfe"
CAJEWF010000007.1	RepeatMasker	RC/Helitron	6577564	6577779	1132	-	.	ID="RND-6_FAMILY-3076";Tend="937";Tstart="724";shortTE="F";uid="2f50af03-54c6-4174-bab2-2345e73d3a8b"
CAJEWF010000007.1	RepeatMasker	DNA/CMC-Transib	12363609	12363781	893	-	.	ID="RND-5_FAMILY-2303";Tend="929";Tstart="759";shortTE="F";uid="39df4b42-ff6c-4e74-a53a-553d57c4e980"
CAJEWF010000007.1	RepeatMasker	LTR/Gypsy	11730445	11730616	1372	-	.	ID="RND-6_FAMILY-1649";Tend="1137";Tstart="966";shortTE="F";uid="fa1c7eac-2be3-40f0-8461-73d28c720ef4"
CAJEWF010000007.1	RepeatMasker	DNA/CMC-Transib	11682654	11682805	1003	-	.	ID="RND-5_FAMILY-2303";Tend="923";Tstart="773";shortTE="F";uid="422e091a-a777-47f7-913f-0328b8b56982"
CAJEWF010000007.1	RepeatMasker	DNA/CMC-EnSpm	18970886	18971132	1147	-	.	ID="RND-1_FAMILY-92";Tend="5848";Tstart="5589";shortTE="F";uid="ee535cc4-872e-480d-bb12-556dccbf2e02"
CAJEWF010000007.1	RepeatMasker	LINE/I-Jockey	13793414	13793734	1455	-	.	ID="RND-4_FAMILY-1190";Tend="1240";Tstart="931";shortTE="F";uid="0a8765a5-a779-4040-b4aa-f6854de1042e"
CAJEWF010000007.1	RepeatMasker	Unknown	12937185	12937524	2417	-	.	ID="RND-4_FAMILY-998";Tend="1254";Tstart="917";shortTE="F";uid="218e8338-4a46-46a8-bc89-cb2a03ded6f5"
CAJEWF010000007.1	RepeatMasker	DNA	4942013	4942179	434	-	.	ID="RND-1_FAMILY-491";Tend="1495";Tstart="1328";shortTE="F";uid="f017e263-9b1a-49b7-95b9-9183c4cac962"
CAJEWF010000007.1	RepeatMasker	Unknown	652468	652717	1535	-	.	ID="RND-1_FAMILY-171";Tend="1135";Tstart="902";shortTE="F";uid="0d1c809e-3a93-4d06-a851-9ef0b57db8c2"
CAJEWF010000007.1	RepeatMasker	Unknown	9539650	9539813	1162	-	.	ID="RND-4_FAMILY-384";Tend="1005";Tstart="840";shortTE="F";uid="f38ff98b-73cd-4ddf-a4e7-3445ed3cb209"
CAJEWF010000007.1	RepeatMasker	Unknown	4976524	4976636	698	-	.	ID="RND-2_FAMILY-68";Tend="1620";Tstart="1487";shortTE="F";uid="6722547c-1408-4fce-8ce6-3f3bd3695265"
CAJEWF010000007.1	RepeatMasker	Unknown	6166566	6166771	1127	-	.	ID="RND-4_FAMILY-384";TEgroup="ctg_7%7CRND-4_FAMILY-384%7C4";Tend="1030";Tstart="832";shortTE="F";uid="ea37d8af-3f30-4cae-be5b-64319aa9ac2d"
CAJEWF010000007.1	RepeatMasker	Unknown	2614722	2614884	1151	-	.	ID="RND-2_FAMILY-63";Tend="1033";Tstart="869";shortTE="F";uid="a5066ce0-9769-482b-8361-bdc8b7f93467"
CAJEWF010000007.1	RepeatMasker	DNA/Maverick	513930	514253	1484	-	.	ID="RND-2_FAMILY-28";Tend="1065";Tstart="729";shortTE="F";uid="a0826d7e-ae55-4e19-ab2d-64acf43c436a"
CAJEWF010000007.1	RepeatMasker	DNA/hAT-Tip100	3626949	3627604	4446	-	.	ID="HAT-N2_BTA";Tend="825";Tstart="199";shortTE="F";uid="a5edea58-bf7c-4a90-8aa5-6a4c797b1739"
CAJEWF010000007.1	RepeatMasker	LINE/R1	14500639	14500883	669	-	.	ID="RND-6_FAMILY-1164";Tend="2910";Tstart="2612";shortTE="F";uid="464b2c5a-0370-47b3-89ad-465c6e99fd66"
CAJEWF010000007.1	RepeatMasker	DNA	19033013	19033143	987	-	.	ID="DNA4-17B_BTA";Tend="276";Tstart="146";shortTE="F";uid="11f52897-94da-4b8f-b156-5c30230c0592"
CAJEWF010000007.1	RepeatMasker	DNA/TcMar-Tigger	8239281	8239418	1029	-	.	ID="RND-6_FAMILY-2653";Tend="1549";Tstart="1411";shortTE="F";uid="fab93cba-31fb-41f9-a2de-e2f6a7b88402"
CAJEWF010000007.1	RepeatMasker	DNA	3323625	3323908	1178	-	.	ID="RND-2_FAMILY-6";Tend="1251";Tstart="965";shortTE="F";uid="f57af19c-1069-408a-80db-9f627ff055cc"
CAJEWF010000007.1	RepeatMasker	Unknown	11929031	11929261	1084	-	.	ID="RND-1_FAMILY-36";Tend="1206";Tstart="946";shortTE="F";uid="546f3eb4-89a8-4828-9706-370ee2d5209c"
CAJEWF010000007.1	RepeatMasker	DNA	15298657	15298930	1502	-	.	ID="DNA-11_BTA";Tend="551";Tstart="275";shortTE="F";uid="1295dd77-9215-40ec-abe3-c6ea3d3e01ad"
CAJEWF010000007.1	RepeatMasker	DNA	17905624	17905756	1108	-	.	ID="RND-6_FAMILY-11069";Tend="1033";Tstart="901";shortTE="F";uid="d416be74-dd72-49a2-b109-880ad35c2df3"
CAJEWF010000007.1	RepeatMasker	LINE/Penelope	867354	867829	481	-	.	ID="RND-4_FAMILY-115";Tend="1381";Tstart="906";shortTE="F";uid="74273a5d-eaaa-4773-8efa-1d66b115caa8"
CAJEWF010000007.1	RepeatMasker	DNA/Kolobok	3189513	3192665	28287	-	.	ID="RND-1_FAMILY-746";Tend="3982";Tstart="829";shortTE="F";uid="a0e73b58-dd95-424e-87dd-e0c4a49eacef"
CAJEWF010000007.1	RepeatMasker	DNA/MULE-MuDR	2017431	2017789	3114	-	.	ID="RND-1_FAMILY-69";Tend="1316";Tstart="958";shortTE="F";uid="cff91c6a-601d-4e41-80be-d858deec1538"
CAJEWF010000007.1	RepeatMasker	LTR/Gypsy	2227876	2228136	537	-	.	ID="RND-6_FAMILY-43";Tend="1182";Tstart="910";shortTE="F";uid="3df0f8c3-568d-4cef-a02c-1483695de12c"
CAJEWF010000007.1	RepeatMasker	DNA/CMC-EnSpm	11598326	11598477	1049	-	.	ID="RND-6_FAMILY-1912";Tend="1097";Tstart="949";shortTE="F";uid="34b03374-e011-4d02-bbf9-78de19553a71"
CAJEWF010000007.1	RepeatMasker	DNA	17661930	17662132	1316	-	.	ID="RND-1_FAMILY-59";Tend="1184";Tstart="981";shortTE="F";uid="ab9496d9-cd54-4b57-b52b-6f3dfcafb333"
CAJEWF010000007.1	RepeatMasker	DNA	10497925	10498220	1587	-	.	ID="RND-1_FAMILY-234";Tend="1273";Tstart="950";shortTE="F";uid="bffbb81e-7109-41e4-abcc-41fec424a589"
CAJEWF010000007.1	RepeatMasker	DNA	9660557	9660722	1001	-	.	ID="dna-11_bta";Tend="274";Tstart="128";shortTE="F";uid="6adbdd3d-294a-427b-bc34-4a431871a0bb"
CAJEWF010000007.1	RepeatMasker	DNA/hAT-hATm	17587200	17588032	3448	-	.	ID="RND-6_FAMILY-2185";Tend="1682";Tstart="907";shortTE="F";uid="75658bd0-c38a-4c39-8711-7ead3efc93a3"
CAJEWF010000007.1	RepeatMasker	DNA	19504178	19504366	1291	-	.	ID="RND-6_FAMILY-7817";Tend="4034";Tstart="3850";shortTE="F";uid="4fbf34b0-d48e-41b0-b932-54882ac855d8"
CAJEWF010000007.1	RepeatMasker	DNA	5478292	5478570	970	-	.	ID="RND-4_FAMILY-211";Tend="962";Tstart="512";shortTE="F";uid="f73d2f7a-916c-4e68-acce-99bd12b24e75"
CAJEWF010000007.1	RepeatMasker	Unknown	16284749	16285020	2296	-	.	ID="RND-1_FAMILY-263";Tend="1235";Tstart="953";shortTE="F";uid="fca87feb-f946-412e-9b94-138bfed9d7ac"
CAJEWF010000007.1	RepeatMasker	DNA/CMC-EnSpm	20138371	20138603	762	-	.	ID="RND-2_FAMILY-41";Tend="1275";Tstart="986";shortTE="F";uid="07d6a5db-3bb3-4f59-9cb9-afed46d49b38"
CAJEWF010000007.1	RepeatMasker	LTR/Gypsy	15120358	15120797	1160	-	.	ID="RND-6_FAMILY-1649";Tend="1389";Tstart="973";shortTE="F";uid="865f7253-38cb-401e-bac0-082e225d649f"
CAJEWF010000007.1	RepeatMasker	DNA	9644223	9644465	438	-	.	ID="RND-5_FAMILY-2631";Tend="4218";Tstart="3947";shortTE="F";uid="b66eedad-7b42-4e1a-9b59-fae1bd782003"
CAJEWF010000007.1	RepeatMasker	RC/Helitron	13323949	13324133	994	-	.	ID="RND-6_FAMILY-5434";Tend="4704";Tstart="4520";shortTE="F";uid="f39a7a5a-4bc3-4320-8c9f-dd5c57c09007"
CAJEWF010000007.1	RepeatMasker	DNA/hAT-Tip100	11244309	11244449	759	-	.	ID="RND-5_FAMILY-3189";Tend="1682";Tstart="1543";shortTE="F";uid="53084795-db45-43b0-8306-1319e600c22c"
CAJEWF010000007.1	RepeatMasker	DNA/Maverick	11181622	11181950	2086	-	.	ID="RND-2_FAMILY-28";Tend="1064";Tstart="738";shortTE="F";uid="aa439d54-dfe5-4411-b8a0-440f06121990"
CAJEWF010000007.1	RepeatMasker	DNA/PIF-Spy	13708008	13710282	8479	-	.	ID="ISL2EU-N1_BTA";TEgroup="ctg_7%7CISL2EU-N1_BTA%7C2";Tend="1400";Tstart="203";shortTE="F";uid="5658af32-a956-4c5c-8b6f-201e3499a39a"
CAJEWF010000007.1	RepeatMasker	DNA/CMC-Transib	5467767	5467921	1048	-	.	ID="RND-5_FAMILY-2303";Tend="929";Tstart="775";shortTE="F";uid="701eb043-c3e4-4b74-90c0-e9c1c3957e05"
CAJEWF010000007.1	RepeatMasker	DNA/PIF-Spy	9611219	9611440	1030	-	.	ID="RND-5_FAMILY-827";Tend="2811";Tstart="2608";shortTE="F";uid="c9021ef2-e666-4f9b-b9c5-9a8c8b92ed0e"
CAJEWF010000007.1	RepeatMasker	DNA	8260118	8260226	725	-	.	ID="dna4-17b_bta";Tend="124";Tstart="37";shortTE="F";uid="7abec62e-fe73-4e65-9b00-47f4c891e1b0"
CAJEWF010000007.1	RepeatMasker	Unknown	10712389	10712957	3636	-	.	ID="RND-5_FAMILY-1968";Tend="1378";Tstart="814";shortTE="F";uid="9804b011-d24c-46cb-be92-caa9bcf9e972"
CAJEWF010000007.1	RepeatMasker	Unknown	18586992	18587414	953	-	.	ID="RND-6_FAMILY-12948";TEgroup="ctg_7%7CRND-6_FAMILY-12948%7C1";Tend="1075";Tstart="757";shortTE="F";uid="8223c11b-d9d9-4dfe-8f31-e62c865a3d26"
CAJEWF010000007.1	RepeatMasker	DNA/hAT-hATm	19953736	19953997	2295	-	.	ID="RND-1_FAMILY-742";Tend="1177";Tstart="916";shortTE="F";uid="1d2f264d-401c-47c6-ad28-218a2efbeacb"
CAJEWF010000007.1	RepeatMasker	Unknown	6756082	6756394	1346	-	.	ID="RND-3_FAMILY-330";Tend="1309";Tstart="998";shortTE="F";uid="ff18b38e-3ac8-45ef-8722-7835457672c9"
CAJEWF010000007.1	RepeatMasker	RC/Helitron	10831292	10831833	1447	-	.	ID="RND-6_FAMILY-410";TEgroup="ctg_7%7CRND-6_FAMILY-410%7C2";Tend="1637";Tstart="1236";shortTE="F";uid="0535cbca-4c76-4316-889a-9c694bd0a03e"
CAJEWF010000007.1	RepeatMasker	DNA/PIF-Spy	6651824	6652960	9103	-	.	ID="ISL2EU-6N1_BTA";Tend="1139";Tstart="1";shortTE="F";uid="3ccc6b0f-32e0-4b88-b09f-0424c3f84241"
CAJEWF010000007.1	RepeatMasker	Unknown	13588740	13588840	653	-	.	ID="RND-2_FAMILY-342";Tend="882";Tstart="782";shortTE="F";uid="4a05e833-b67b-4aeb-a230-04e157e2c82c"
CAJEWF010000007.1	RepeatMasker	DNA/PIF-Spy	6218575	6218733	472	-	.	ID="RND-4_FAMILY-2351";Tend="1678";Tstart="1521";shortTE="F";uid="ed0f0be5-7955-4004-a1d5-ea141fe92ade"
CAJEWF010000007.1	RepeatMasker	DNA/CMC-EnSpm	12364189	12364620	3026	-	.	ID="ENSPM-N3_BTA";Tend="414";Tstart="1";shortTE="F";uid="84a1cd7d-8f02-4ce5-8a3d-4052a4b9b514"
CAJEWF010000007.1	RepeatMasker	DNA/hAT-Tip100	20449450	20449724	1982	-	.	ID="RND-6_FAMILY-968";Tend="5461";Tstart="5187";shortTE="F";uid="31359b99-ab06-478a-8c53-c7e3b246413f"
CAJEWF010000007.1	RepeatMasker	DNA/hAT-Tip100	7898480	7898641	3394	-	.	ID="hat-n2_bta";Tend="397";Tstart="176";shortTE="F";uid="3730cb40-68e7-473c-9e3e-2035999681b4"
CAJEWF010000007.1	RepeatMasker	Unknown	333676	333937	875	-	.	ID="RND-1_FAMILY-217";Tend="1200";Tstart="932";shortTE="F";uid="f587731f-be85-4aa0-9549-0bc214451806"
CAJEWF010000007.1	RepeatMasker	Unknown	17844628	17844860	1212	-	.	ID="RND-1_FAMILY-36";Tend="1209";Tstart="972";shortTE="F";uid="6f3c5d78-8d3d-46b6-9194-8ba523325f80"
CAJEWF010000007.1	RepeatMasker	LTR/Gypsy	3506763	3507030	1198	-	.	ID="RND-3_FAMILY-29";Tend="1338";Tstart="1071";shortTE="F";uid="da9a29c2-eea9-433b-892c-d4b80ba79eb0"
CAJEWF010000007.1	RepeatMasker	LTR/Gypsy	20254661	20254918	1092	-	.	ID="RND-6_FAMILY-417";Tend="1165";Tstart="904";shortTE="F";uid="34989b22-67fa-46e4-bc7a-aceb16400acd"
CAJEWF010000007.1	RepeatMasker	Unknown	8778081	8778263	579	-	.	ID="RND-6_FAMILY-9617";Tend="935";Tstart="746";shortTE="F";uid="9b461ede-7dc5-46fd-b832-0e2a84351844"
CAJEWF010000007.1	RepeatMasker	Unknown	11549099	11549219	522	-	.	ID="RND-1_FAMILY-78";Tend="1080";Tstart="960";shortTE="F";uid="a516d6ab-93f7-4cd4-a47f-d2d5db3028be"
CAJEWF010000007.1	RepeatMasker	DNA	3358259	3358498	701	-	.	ID="DNA-5_BTA";Tend="246";Tstart="5";shortTE="F";uid="7e5719e4-af71-4142-9c17-59995cc22bda"
CAJEWF010000007.1	RepeatMasker	Unknown	10541027	10541192	848	-	.	ID="RND-1_FAMILY-37";Tend="1065";Tstart="902";shortTE="F";uid="4d0b73c2-91be-4722-90d2-84a5c68c557d"
CAJEWF010000007.1	RepeatMasker	LTR/Gypsy	1021846	1022095	1597	-	.	ID="RND-6_FAMILY-6215";Tend="1232";Tstart="978";shortTE="F";uid="c4a7842e-5bd6-43ea-9e07-6a1c87025f4b"
CAJEWF010000007.1	RepeatMasker	DNA	9638867	9639157	1739	-	.	ID="RND-4_FAMILY-211";Tend="1080";Tstart="795";shortTE="F";uid="488aedf8-15d4-4bb2-9bd9-bae77aa0cb9c"
CAJEWF010000007.1	RepeatMasker	DNA	13471691	13471812	1046	-	.	ID="DNA4-17B_BTA";Tend="124";Tstart="3";shortTE="F";uid="0c4f2a73-1ff2-4d5b-8d01-f78fd5ccc91a"
CAJEWF010000007.1	RepeatMasker	LTR/Gypsy	2372370	2372684	461	-	.	ID="RND-6_FAMILY-417";Tend="1219";Tstart="912";shortTE="F";uid="a4da52c5-ca8e-41cf-8f2e-3391ba3dbc5e"
CAJEWF010000007.1	RepeatMasker	Unknown	11625495	11625623	449	-	.	ID="RND-1_FAMILY-36";Tend="1210";Tstart="1082";shortTE="F";uid="b892aab1-60e2-4c47-926d-a6c86bae3f8d"
CAJEWF010000007.1	RepeatMasker	DNA	483240	483480	1709	-	.	ID="RND-4_FAMILY-211";Tend="1319";Tstart="1080";shortTE="F";uid="3ed8268c-2c33-44bd-bb46-3b78615a2dda"
CAJEWF010000007.1	RepeatMasker	Unknown	18589981	18590291	2154	-	.	ID="RND-4_FAMILY-226";Tend="1226";Tstart="915";shortTE="F";uid="7fb8c06a-c8dc-4890-91d1-691f0bcf3d94"
CAJEWF010000007.1	RepeatMasker	DNA/CMC	8586064	8586286	1685	-	.	ID="ENSPM-N1_BTA";Tend="224";Tstart="1";shortTE="F";uid="c3033190-6700-4e2e-a181-37105699f23f"
CAJEWF010000007.1	RepeatMasker	DNA/CMC-Chapaev-3	5186388	5186564	1135	-	.	ID="RND-6_FAMILY-649";Tend="1930";Tstart="1749";shortTE="F";uid="f54677ef-662e-42be-b47f-fce642059098"
CAJEWF010000007.1	RepeatMasker	Unknown	17589052	17589364	626	-	.	ID="RND-1_FAMILY-617";Tend="1284";Tstart="961";shortTE="F";uid="411f5fc1-bc92-40b1-9e27-a823c6f0d619"
CAJEWF010000007.1	RepeatMasker	DNA	20240086	20240229	693	-	.	ID="DNA4-17B_BTA";Tend="274";Tstart="141";shortTE="F";uid="089892c4-34cd-4ccb-a775-1b8f518b7321"
CAJEWF010000007.1	RepeatMasker	DNA/PIF-Harbinger	7201878	7202017	892	-	.	ID="RND-4_FAMILY-1090";Tend="1192";Tstart="1052";shortTE="F";uid="f4c0b43e-4d77-49a2-bc51-9c48a0d931cd"
CAJEWF010000007.1	RepeatMasker	DNA	8379539	8379695	902	-	.	ID="DNA-1_BTA";Tend="157";Tstart="1";shortTE="F";uid="adf189cb-72b1-4104-95ac-14e2ea4cc848"
CAJEWF010000007.1	RepeatMasker	DNA/TcMar-Mariner	10699454	10699833	620	-	.	ID="mariner-50_hsal";Tend="937";Tstart="210";shortTE="F";uid="4fa8092b-52fb-46d2-8a0b-3b85ab35b9c1"
CAJEWF010000007.1	RepeatMasker	LINE/L2	10396975	10397242	2096	-	.	ID="RND-1_FAMILY-164";Tend="1176";Tstart="909";shortTE="F";uid="84287ca6-1a54-4c64-af71-d065628967e3"
CAJEWF010000007.1	RepeatMasker	LTR/Gypsy	2931795	2932044	1076	-	.	ID="RND-4_FAMILY-31";Tend="1109";Tstart="849";shortTE="F";uid="6be6b13d-e0dd-459f-aab4-ce53610c57ce"
CAJEWF010000007.1	RepeatMasker	DNA/TcMar-Tc1	16479635	16480631	8754	-	.	ID="MARINER-N1_BTA";Tend="998";Tstart="1";shortTE="F";uid="b3a0b69a-8522-46b7-b86c-2a08890a410d"
CAJEWF010000007.1	RepeatMasker	DNA/hAT-Tip100	3830257	3830508	1248	-	.	ID="RND-6_FAMILY-6685";Tend="1069";Tstart="821";shortTE="F";uid="b71dcb6c-945e-48cf-84c8-8e54c308b280"
CAJEWF010000007.1	RepeatMasker	Unknown	8265453	8266295	2223	-	.	ID="RND-5_FAMILY-2060";TEgroup="ctg_7%7CRND-5_FAMILY-2060%7C1";Tend="1179";Tstart="690";shortTE="F";uid="08fa0dca-fa71-4a08-b8db-8947ab6319ed"
CAJEWF010000007.1	RepeatMasker	Unknown	754523	755726	10625	-	.	ID="RND-1_FAMILY-66";Tend="1948";Tstart="745";shortTE="F";uid="18b4bd91-3ccb-432c-9f61-473196d7bf56"
CAJEWF010000007.1	RepeatMasker	DNA/CMC-EnSpm	11089854	11090010	919	-	.	ID="rnd-6_family-5136";Tend="843";Tstart="720";shortTE="F";uid="0496b8e5-85de-4d9d-88f9-bfc84a7ef4c7"
CAJEWF010000007.1	RepeatMasker	DNA/CMC-EnSpm	8972521	8972768	799	-	.	ID="RND-2_FAMILY-41";Tend="1288";Tstart="1032";shortTE="F";uid="9d65824a-935f-4958-b71b-76509b2fc15f"
CAJEWF010000007.1	RepeatMasker	Unknown	2730086	2730617	843	-	.	ID="RND-2_FAMILY-342";Tend="1019";Tstart="512";shortTE="F";uid="ea6c9781-52c1-4efd-8d75-82349cdf8338"
CAJEWF010000007.1	RepeatMasker	DNA/TcMar-Tc1	17461465	17462898	7896	-	.	ID="rnd-6_family-7989";Tend="2780";Tstart="1526";shortTE="F";uid="982919ca-d387-4a54-a374-a137a5c3ace0"
CAJEWF010000007.1	RepeatMasker	DNA/Sola-2	17176915	17177716	5791	-	.	ID="RND-6_FAMILY-755";Tend="1459";Tstart="661";shortTE="F";uid="45e28b16-9bc7-4c98-971a-59321e7996af"
CAJEWF010000007.1	RepeatMasker	Unknown	6730362	6730621	1839	-	.	ID="RND-6_FAMILY-12866";Tend="1204";Tstart="947";shortTE="F";uid="5523ead4-aea5-4f39-959e-c5b453d225b0"
CAJEWF010000007.1	RepeatMasker	LTR/Gypsy	8666529	8666789	1870	-	.	ID="RND-3_FAMILY-25";Tend="1340";Tstart="1081";shortTE="F";uid="d2481764-2592-4454-a07c-d0017759edfd"
CAJEWF010000007.1	RepeatMasker	Unknown	14108709	14108814	730	-	.	ID="RND-6_FAMILY-722";Tend="1195";Tstart="1090";shortTE="F";uid="8c966449-6475-4db9-9f55-7ad04bc45193"
CAJEWF010000007.1	RepeatMasker	Unknown	16800929	16801152	1232	-	.	ID="RND-6_FAMILY-1247";Tend="1274";Tstart="1017";shortTE="F";uid="bccd4d7d-63ce-4639-8c9f-661f5d8cd16b"
CAJEWF010000007.1	RepeatMasker	DNA/PIF-Spy	7459058	7459588	3859	-	.	ID="RND-6_FAMILY-964";Tend="1453";Tstart="923";shortTE="F";uid="07ff6a76-8c68-4670-aa56-d954f5ca8d15"
CAJEWF010000007.1	RepeatMasker	DNA/CMC-EnSpm	14311250	14311499	1158	-	.	ID="RND-6_FAMILY-7144";Tend="1234";Tstart="967";shortTE="F";uid="e37ada0e-b522-40ae-b9f2-2d7eb2dc31a7"
CAJEWF010000007.1	RepeatMasker	DNA	17762093	17762317	1518	-	.	ID="DNA-10_BTA";Tend="227";Tstart="2";shortTE="F";uid="f5060b55-7aaa-4686-a103-5d94d611b2d1"
CAJEWF010000007.1	RepeatMasker	Unknown	16511011	16511179	1027	-	.	ID="RND-3_FAMILY-432";Tend="1322";Tstart="1161";shortTE="F";uid="937a79d2-7c7f-4ba1-bc6e-e35063ac72c8"
CAJEWF010000007.1	RepeatMasker	Unknown	401340	401472	942	-	.	ID="RND-1_FAMILY-27";Tend="1046";Tstart="914";shortTE="F";uid="15e9d8a6-8b0b-4a36-b227-5c022b5c9d73"
CAJEWF010000007.1	RepeatMasker	DNA/CMC-EnSpm	10169688	10169823	872	-	.	ID="RND-6_FAMILY-7144";Tend="1103";Tstart="967";shortTE="F";uid="433c1ab3-3838-42d9-b48a-7ef13c21e95f"
CAJEWF010000007.1	RepeatMasker	DNA/hAT-Tip100	20286112	20286374	1948	-	.	ID="RND-6_FAMILY-968";Tend="5452";Tstart="5190";shortTE="F";uid="ef96747f-249c-413b-8e2f-fe6cf2d17744"
CAJEWF010000007.1	RepeatMasker	DNA/PIF-Spy	9244460	9244615	507	-	.	ID="RND-6_FAMILY-1161";Tend="2146";Tstart="1996";shortTE="F";uid="a9bb5b3c-bdbc-4b50-991e-9c819d983d6b"
CAJEWF010000007.1	RepeatMasker	DNA/hAT?	3833441	3833698	900	-	.	ID="RND-5_FAMILY-1660";Tend="1128";Tstart="871";shortTE="F";uid="2599d278-3d14-497b-8525-e69234664324"
CAJEWF010000007.1	RepeatMasker	LTR/Gypsy	1078044	1078188	622	-	.	ID="RND-6_FAMILY-1646";Tend="1241";Tstart="1113";shortTE="F";uid="e6bb649b-ca22-4d59-b2e5-a27375590220"
CAJEWF010000007.1	RepeatMasker	DNA	17785149	17785378	832	-	.	ID="RND-4_FAMILY-1911";Tend="1138";Tstart="910";shortTE="F";uid="e1efee98-9026-43cf-a7a0-d81c7bb7e6ff"
CAJEWF010000007.1	RepeatMasker	DNA/hAT-hATm	18116924	18117146	444	-	.	ID="RND-6_FAMILY-7639";Tend="2556";Tstart="2330";shortTE="F";uid="6fabe806-bae9-4fbf-ae04-d598699a6d72"
CAJEWF010000007.1	RepeatMasker	DNA/TcMar-Tc1	1683837	1684059	1889	-	.	ID="rnd-5_family-3206";Tend="2107";Tstart="1861";shortTE="F";uid="80356a6e-16e9-45b5-8ba4-62e46491b9dc"
CAJEWF010000007.1	RepeatMasker	DNA	7908088	7908334	746	-	.	ID="DNA-4_BTA";Tend="297";Tstart="56";shortTE="F";uid="96053614-7c2b-405c-a984-31639fec086c"
CAJEWF010000007.1	RepeatMasker	LTR/Gypsy	14030145	14030310	1376	-	.	ID="RND-6_FAMILY-1649";Tend="1137";Tstart="972";shortTE="F";uid="656a5632-66d4-49f5-aada-741a91ea4f95"
CAJEWF010000007.1	RepeatMasker	DNA	3188203	3188457	1915	-	.	ID="DNA-5_BTA";Tend="255";Tstart="1";shortTE="F";uid="dfc6694f-0924-4544-a2cb-c704332896b2"
CAJEWF010000007.1	RepeatMasker	DNA	18208275	18208564	670	-	.	ID="DNA-8_BTA";Tend="306";Tstart="1";shortTE="F";uid="e5638afe-b66b-4343-8eab-9f5242aec993"
CAJEWF010000007.1	RepeatMasker	DNA/hAT?	4422644	4423078	2429	-	.	ID="rnd-6_family-2385";Tend="1310";Tstart="898";shortTE="F";uid="04fbf4a6-d255-4cd5-a30e-c20a6fcad8cc"
CAJEWF010000007.1	RepeatMasker	LTR/Gypsy	1748019	1748511	2681	-	.	ID="RND-3_FAMILY-443";Tend="1295";Tstart="842";shortTE="F";uid="2de4b539-f36f-4ce0-b773-f85e10a99a13"
CAJEWF010000007.1	RepeatMasker	DNA/hAT-Tip100	10329094	10329358	611	-	.	ID="RND-5_FAMILY-926";Tend="1632";Tstart="1380";shortTE="F";uid="9ac39cb4-ca37-482c-b0b4-ed2dcaff8101"
CAJEWF010000007.1	RepeatMasker	LINE/RTE-BovB	12735256	12735535	2263	-	.	ID="RND-1_FAMILY-550";Tend="1985";Tstart="1700";shortTE="F";uid="2a22c58d-f699-4089-9c04-1afef12b75bc"
CAJEWF010000007.1	RepeatMasker	DNA/hAT?	18610464	18610889	2446	-	.	ID="RND-1_FAMILY-824";Tend="1368";Tstart="872";shortTE="F";uid="1e691e09-4cb9-4534-bfa7-273bd5a6d09e"
CAJEWF010000007.1	RepeatMasker	DNA/CMC-Chapaev-3	4582859	4583655	4098	-	.	ID="RND-5_FAMILY-2579";Tend="1610";Tstart="812";shortTE="F";uid="49c6ac12-b551-4a16-9ac2-7b895194b408"
CAJEWF010000007.1	RepeatMasker	Unknown	12911675	12911908	1260	-	.	ID="RND-1_FAMILY-36";Tend="1187";Tstart="952";shortTE="F";uid="e101e5b2-bf92-41b9-a008-3e04b289710a"
CAJEWF010000007.1	RepeatMasker	DNA	412404	412668	1587	-	.	ID="RND-1_FAMILY-59";Tend="1249";Tstart="986";shortTE="F";uid="ec853820-f3a8-4ae8-98cd-f36c9f06ebb1"
CAJEWF010000007.1	RepeatMasker	Unknown	3640974	3641254	2119	-	.	ID="RND-5_FAMILY-1921";Tend="1244";Tstart="963";shortTE="F";uid="34a8618a-2fa7-4aca-91a5-d0854276b90c"
CAJEWF010000007.1	RepeatMasker	LINE/I	12022093	12022251	997	-	.	ID="RND-6_FAMILY-27";Tend="1177";Tstart="1023";shortTE="F";uid="57cad2cd-bc9b-426c-ada7-dbbb8255dca4"
CAJEWF010000007.1	RepeatMasker	DNA/CMC-EnSpm	18096239	18096409	732	-	.	ID="RND-6_FAMILY-10965";Tend="1099";Tstart="927";shortTE="F";uid="17e1847f-60d5-4a60-b8af-e7589b103455"
CAJEWF010000007.1	RepeatMasker	Unknown	19971403	19971631	646	-	.	ID="RND-5_FAMILY-748";Tend="1940";Tstart="1690";shortTE="F";uid="404b085b-f12a-4f2e-842b-647d764104b2"
CAJEWF010000007.1	RepeatMasker	DNA/CMC-EnSpm	19441969	19442384	3332	-	.	ID="ENSPM-N3_BTA";Tend="414";Tstart="1";shortTE="F";uid="6b1a4e99-7a37-42a8-9e51-2918c88486a9"
CAJEWF010000007.1	RepeatMasker	DNA	10093302	10096037	9522	-	.	ID="rnd-6_family-5702";Tend="2521";Tstart="159";shortTE="F";uid="8dac5d3e-6bff-4cc1-8f90-775f5eb55e7b"
CAJEWF010000007.1	RepeatMasker	LTR/Gypsy	8657079	8657560	1528	-	.	ID="RND-5_FAMILY-56";Tend="1406";Tstart="813";shortTE="F";uid="966b233c-306e-41fc-a431-b416c5f7aea0"
CAJEWF010000007.1	RepeatMasker	DNA	20023505	20023992	3640	-	.	ID="DNA-1_BTA";Tend="504";Tstart="1";shortTE="F";uid="723148c2-189d-4b57-81d6-00c4b3ca7196"
CAJEWF010000007.1	RepeatMasker	LINE/R1	16873064	16873576	4427	-	.	ID="RND-6_FAMILY-3204";Tend="1631";Tstart="1116";shortTE="F";uid="900d1d7b-2bc2-4c86-9349-4769f4a1ace4"
CAJEWF010000007.1	RepeatMasker	LTR/Pao	14095134	14095345	858	-	.	ID="RND-4_FAMILY-3020";Tend="1129";Tstart="902";shortTE="F";uid="c2ae5f9b-1467-44fc-af66-48dff81688c9"
CAJEWF010000007.1	RepeatMasker	Unknown	15363267	15363575	1232	-	.	ID="RND-3_FAMILY-763";Tend="1217";Tstart="913";shortTE="F";uid="7dc427b0-9585-4474-a9fc-91de1a3e7d66"
CAJEWF010000007.1	RepeatMasker	DNA/TcMar-Tigger	978215	978459	1710	-	.	ID="RND-1_FAMILY-236";Tend="1156";Tstart="913";shortTE="F";uid="6a2c813c-a97f-416d-a213-de63df04b0d4"
CAJEWF010000007.1	RepeatMasker	RC/Helitron	14065850	14065966	574	-	.	ID="RND-6_FAMILY-606";Tend="1939";Tstart="1825";shortTE="F";uid="4e94a703-6606-4176-829c-4ae12752879b"
CAJEWF010000007.1	RepeatMasker	LINE/RTE-BovB	8155530	8155830	1716	-	.	ID="RND-1_FAMILY-550";Tend="1964";Tstart="1665";shortTE="F";uid="6376eebc-1339-4720-903f-a47995dc6d34"
CAJEWF010000007.1	RepeatMasker	DNA/hAT-Tip100	18746873	18747015	547	-	.	ID="RND-5_FAMILY-3189";Tend="1687";Tstart="1537";shortTE="F";uid="b8bbf6e0-0b0e-4baa-9e8c-2c2c58f5e69a"
CAJEWF010000007.1	RepeatMasker	DNA/TcMar-Tc1	3485703	3485967	2315	-	.	ID="rnd-5_family-3206";Tend="2457";Tstart="2140";shortTE="F";uid="0f2e91a6-ed34-470c-8571-0ee931910abe"
CAJEWF010000007.1	RepeatMasker	DNA/TcMar-Tc4	15143273	15143520	1092	-	.	ID="RND-1_FAMILY-764";Tend="1408";Tstart="1148";shortTE="F";uid="f3ce0cbd-ff05-4b94-adeb-8d1539300298"
CAJEWF010000007.1	RepeatMasker	DNA/hAT?	5974630	5974784	866	-	.	ID="HAT-N6_BTA";Tend="146";Tstart="1";shortTE="F";uid="9e215aa1-b4b5-450e-8bcf-ddd78eff094b"
CAJEWF010000007.1	RepeatMasker	Unknown	2694596	2694726	853	-	.	ID="RND-1_FAMILY-415";Tend="2427";Tstart="2311";shortTE="F";uid="eb410f33-ee1d-4038-bd77-10dec50a90af"
CAJEWF010000007.1	RepeatMasker	DNA/CMC-EnSpm	19285560	19285824	1610	-	.	ID="RND-6_FAMILY-737";Tend="1144";Tstart="878";shortTE="F";uid="9f05c988-1858-4a75-a259-4915fb65a5b7"
CAJEWF010000007.1	RepeatMasker	LTR/Gypsy	12352718	12352973	1678	-	.	ID="RND-1_FAMILY-255";Tend="1227";Tstart="975";shortTE="F";uid="3503c310-791d-4ac0-8771-6c03933bfe78"
CAJEWF010000007.1	RepeatMasker	Unknown	17003171	17003419	1213	-	.	ID="RND-5_FAMILY-38";Tend="1243";Tstart="996";shortTE="F";uid="df3d31f9-7304-403f-82b2-f98fed54edc8"
CAJEWF010000007.1	RepeatMasker	DNA/CMC-Transib	19443699	19443872	1236	-	.	ID="RND-5_FAMILY-2303";Tend="930";Tstart="761";shortTE="F";uid="cdef17f0-a428-4baa-a930-cec33c800c9a"
CAJEWF010000007.1	RepeatMasker	DNA	19520129	19520633	3963	-	.	ID="DNA-1_BTA";Tend="504";Tstart="1";shortTE="F";uid="f5a23271-d414-4479-9d12-03f86d994a75"
CAJEWF010000007.1	RepeatMasker	LTR/Gypsy	13435051	13435253	872	-	.	ID="RND-1_FAMILY-255";Tend="1220";Tstart="1027";shortTE="F";uid="4f6000a4-1d74-4b85-b37a-0c38996e9ea1"
CAJEWF010000007.1	RepeatMasker	Unknown	8726428	8726586	1068	-	.	ID="RND-6_FAMILY-247";Tend="1075";Tstart="888";shortTE="F";uid="06791993-b619-464b-b9d7-545abe47a36d"
CAJEWF010000007.1	RepeatMasker	DNA/CMC-EnSpm	4799222	4799360	769	-	.	ID="RND-4_FAMILY-2404";Tend="1193";Tstart="1055";shortTE="F";uid="0c84ead9-69ac-4940-8a27-2f1a179ac495"
CAJEWF010000007.1	RepeatMasker	LTR/Gypsy	17646912	17647174	2109	-	.	ID="RND-6_FAMILY-4518";Tend="1137";Tstart="875";shortTE="F";uid="8d756f4e-fe46-4f2a-a6e7-0f04aa206071"
CAJEWF010000007.1	RepeatMasker	Unknown	8405316	8405506	561	-	.	ID="RND-1_FAMILY-502";Tend="1141";Tstart="972";shortTE="F";uid="f4c59816-208f-4465-8d4d-7a674545b64c"
CAJEWF010000007.1	RepeatMasker	Unknown	5079822	5080369	4529	-	.	ID="RND-1_FAMILY-278";Tend="1367";Tstart="820";shortTE="F";uid="78b4ae3a-002a-4c43-a99f-16d773fddf85"
CAJEWF010000007.1	RepeatMasker	DNA/hAT-Tip100	7642191	7643094	4568	-	.	ID="HAT-N2_BTA";Tend="825";Tstart="1";shortTE="F";uid="deb5f148-5c30-4d24-b524-3aaaef9f43b4"
CAJEWF010000007.1	RepeatMasker	RC/Helitron	2057693	2058107	1557	-	.	ID="RND-5_FAMILY-4101";Tend="724";Tstart="310";shortTE="F";uid="b2f47518-f437-4b01-9a12-e6011dd1d705"
CAJEWF010000007.1	RepeatMasker	DNA/CMC-EnSpm	1708104	1708362	1710	-	.	ID="RND-4_FAMILY-447";Tend="1218";Tstart="955";shortTE="F";uid="42bfbb07-0ec6-40de-897a-0866a6d59744"
CAJEWF010000007.1	RepeatMasker	Unknown	10901251	10901463	1480	-	.	ID="RND-6_FAMILY-778";Tend="1183";Tstart="949";shortTE="F";uid="6669d492-ddc4-4026-ae2e-bf03d4822f5f"
CAJEWF010000007.1	RepeatMasker	Unknown	5311519	5311642	748	-	.	ID="RND-1_FAMILY-445";Tend="1026";Tstart="892";shortTE="F";uid="8d592984-8840-4b94-add2-ae0c70c46880"
CAJEWF010000007.1	RepeatMasker	DNA/CMC	16223196	16223438	1740	-	.	ID="RND-5_FAMILY-957";Tend="1087";Tstart="852";shortTE="F";uid="c7ec05c7-cba9-4fd0-8cc7-ad4a4cd7dade"
CAJEWF010000007.1	RepeatMasker	DNA	3022122	3022625	4302	-	.	ID="DNA-1_BTA";Tend="504";Tstart="1";shortTE="F";uid="31960b46-90cb-4714-9955-030ffa8dd719"
CAJEWF010000007.1	RepeatMasker	DNA/hAT?	5748700	5748931	1088	-	.	ID="HAT-N6_BTA";Tend="265";Tstart="35";shortTE="F";uid="811de92a-b373-4568-a649-ef635344d42f"
CAJEWF010000007.1	RepeatMasker	DNA/TcMar-Tc1	12401581	12401892	1498	-	.	ID="rnd-6_family-576";Tend="1456";Tstart="979";shortTE="F";uid="9417630b-e94c-4cd8-be5d-5684b2935a59"
CAJEWF010000007.1	RepeatMasker	DNA/TcMar-Tc1	13005447	13005641	1269	-	.	ID="RND-4_FAMILY-1919";Tend="1102";Tstart="903";shortTE="F";uid="f0b8558a-628e-4fe1-b413-b1f0730bf693"
CAJEWF010000007.1	RepeatMasker	Unknown	18893269	18893517	1553	-	.	ID="RND-1_FAMILY-40";Tend="1210";Tstart="962";shortTE="F";uid="06050c2f-56af-484a-a0aa-8319b3d3d88b"
CAJEWF010000007.1	RepeatMasker	DNA/PIF-Spy	18324816	18325038	1212	-	.	ID="RND-6_FAMILY-30512";Tend="2259";Tstart="2040";shortTE="F";uid="8635edab-0852-4fb0-9f7f-f5cee5969730"
CAJEWF010000007.1	RepeatMasker	Unknown	6882560	6882786	799	-	.	ID="RND-5_FAMILY-1968";Tend="1365";Tstart="1139";shortTE="F";uid="d6ff9131-ee52-4e43-aced-97ba51183c22"
CAJEWF010000007.1	RepeatMasker	DNA/PIF-Spy	3564814	3565617	6947	-	.	ID="RND-6_FAMILY-726";Tend="1611";Tstart="797";shortTE="F";uid="915c23d9-4a25-4f66-a4ab-7a673277205e"
CAJEWF010000007.1	RepeatMasker	DNA	5291638	5291811	1513	-	.	ID="RND-1_FAMILY-497";Tend="788";Tstart="615";shortTE="F";uid="019f0fb9-e4dc-4bf8-8763-93bf59f736b3"
CAJEWF010000007.1	RepeatMasker	LTR/Gypsy	5261556	5261970	668	-	.	ID="RND-6_FAMILY-1646";Tend="1470";Tstart="1129";shortTE="F";uid="d1594051-887f-49f1-ba6a-c0dff1460662"
CAJEWF010000007.1	RepeatMasker	Unknown	2014627	2014914	1239	-	.	ID="RND-6_FAMILY-2397";Tend="1523";Tstart="1171";shortTE="F";uid="12d78267-83f3-4331-b0d1-cbdefc3da02d"
CAJEWF010000007.1	RepeatMasker	DNA	3293443	3293560	600	-	.	ID="DNA-11_BTA";Tend="277";Tstart="160";shortTE="F";uid="efdd7b0f-433f-476e-a1e6-c32496f38144"
CAJEWF010000007.1	RepeatMasker	DNA/PIF-Spy	6196781	6196891	737	-	.	ID="RND-6_FAMILY-1161";Tend="7252";Tstart="7147";shortTE="F";uid="fc6a0be1-e114-4e18-aa80-fcd8393650dd"
CAJEWF010000007.1	RepeatMasker	DNA	8678692	8678947	1687	-	.	ID="RND-1_FAMILY-136";Tend="1169";Tstart="915";shortTE="F";uid="0d120170-c72e-4281-a076-daea80effdf8"
CAJEWF010000007.1	RepeatMasker	LTR/Gypsy	9003610	9003847	1167	-	.	ID="RND-6_FAMILY-1646";Tend="1479";Tstart="1244";shortTE="F";uid="2ae62c08-b8af-4b4d-8aca-bb049a48d512"
CAJEWF010000007.1	RepeatMasker	Unknown	6890549	6890720	500	-	.	ID="RND-6_FAMILY-2397";Tend="1524";Tstart="1356";shortTE="F";uid="5c4d29b0-7332-4a37-a96f-e82c133cee53"
CAJEWF010000007.1	RepeatMasker	LTR/Gypsy	20456272	20456543	799	-	.	ID="RND-5_FAMILY-1051";Tend="1458";Tstart="1182";shortTE="F";uid="da017e0a-73f2-4140-b6ca-d8a152eb2c07"
CAJEWF010000007.1	RepeatMasker	Unknown	1968309	1968450	421	-	.	ID="RND-4_FAMILY-315";Tend="1350";Tstart="1208";shortTE="F";uid="012c33e7-c9e9-4f46-a4d5-974c873a0180"
CAJEWF010000007.1	RepeatMasker	LINE/RTE-BovB	12638417	12638631	1796	-	.	ID="RND-6_FAMILY-7272";Tend="4015";Tstart="3801";shortTE="F";uid="693ade03-d938-48b3-b51e-e4b7c67ab702"
CAJEWF010000007.1	RepeatMasker	Unknown	400496	400812	2182	-	.	ID="RND-3_FAMILY-763";Tend="1241";Tstart="923";shortTE="F";uid="9be9a8d4-50bb-4349-9e41-a79160aa9562"
CAJEWF010000007.1	RepeatMasker	Unknown	6690435	6691114	3945	-	.	ID="RND-1_FAMILY-83";Tend="1716";Tstart="981";shortTE="F";uid="8d0ee755-ee25-4a44-a139-122de4807d00"
CAJEWF010000007.1	RepeatMasker	DNA/Sola-2	1768364	1768537	553	-	.	ID="RND-6_FAMILY-7106";Tend="3658";Tstart="3480";shortTE="F";uid="c4a0653e-cd05-4c19-929e-338878de7b2f"
CAJEWF010000007.1	RepeatMasker	DNA/Sola-2	15749104	15749272	1402	-	.	ID="RND-1_FAMILY-512";Tend="931";Tstart="763";shortTE="F";uid="94c0cc73-ca36-499c-9e5e-c5540267fb53"
CAJEWF010000007.1	RepeatMasker	DNA/CMC-EnSpm	11482186	11482332	654	-	.	ID="RND-6_FAMILY-2037";Tend="1403";Tstart="1262";shortTE="F";uid="47dda5dc-65f3-49c3-9a1b-956e416ed39d"
CAJEWF010000007.1	RepeatMasker	DNA/CMC-EnSpm	13570298	13570442	980	-	.	ID="RND-6_FAMILY-2037";Tend="1404";Tstart="1259";shortTE="F";uid="fbfebc2d-cc40-4acf-ad29-8f18f5cb156e"
CAJEWF010000007.1	RepeatMasker	Unknown	15908912	15909114	1153	-	.	ID="RND-6_FAMILY-1734";Tend="1167";Tstart="965";shortTE="F";uid="bd41caa6-5d9c-4a44-81f9-e8dae318f28a"
CAJEWF010000007.1	RepeatMasker	LTR/Gypsy	17321531	17321791	401	-	.	ID="RND-6_FAMILY-1579";Tend="979";Tstart="698";shortTE="F";uid="6cd14d40-06f5-4e79-9ee6-e19614b59729"
CAJEWF010000007.1	RepeatMasker	Unknown	6802439	6802779	2182	-	.	ID="RND-1_FAMILY-257";Tend="1207";Tstart="883";shortTE="F";uid="bb49b567-73c9-4d81-905e-0c02fa8e9b83"
CAJEWF010000007.1	RepeatMasker	LTR/Gypsy	3168587	3168791	873	-	.	ID="RND-1_FAMILY-459";Tend="960";Tstart="755";shortTE="F";uid="74a40153-2093-438b-8e30-992675eb8e1b"
CAJEWF010000007.1	RepeatMasker	DNA	2573567	2573823	1583	-	.	ID="DNA-11_BTA";Tend="551";Tstart="289";shortTE="F";uid="12dcf647-a02f-4193-8ab2-5116015e6821"
CAJEWF010000007.1	RepeatMasker	Unknown	12773776	12773941	1218	-	.	ID="RND-4_FAMILY-384";Tend="1004";Tstart="839";shortTE="F";uid="bc2fd76c-29ea-41c7-9c5c-3acb57828287"
CAJEWF010000007.1	RepeatMasker	DNA/Sola-2	2067200	2067394	985	-	.	ID="RND-6_FAMILY-11392";Tend="3897";Tstart="3694";shortTE="F";uid="9a082f9d-d372-4572-bfce-47c1f626e0c5"
CAJEWF010000007.1	RepeatMasker	Unknown	20558206	20558467	1004	-	.	ID="RND-3_FAMILY-330";Tend="1210";Tstart="941";shortTE="F";uid="53248a9e-ef92-48a3-9c2f-dd72355035f2"
CAJEWF010000007.1	RepeatMasker	LTR/Gypsy	2841729	2841925	1418	-	.	ID="RND-6_FAMILY-1649";Tend="1165";Tstart="975";shortTE="F";uid="c48d9b9c-b1b2-4933-b232-98694cbb26ba"
CAJEWF010000007.1	RepeatMasker	DNA/CMC-EnSpm	5089300	5089567	1552	-	.	ID="RND-6_FAMILY-1077";Tend="1167";Tstart="912";shortTE="F";uid="e535e203-e08b-419f-b40c-d7596be26606"
CAJEWF010000007.1	RepeatMasker	DNA/PIF-Spy	2602983	2604037	8528	-	.	ID="RND-6_FAMILY-7525";Tend="2436";Tstart="1401";shortTE="F";uid="e64f0809-9ee2-4450-b1e4-a3771e9ec911"
CAJEWF010000007.1	RepeatMasker	DNA/PIF-Spy	11207036	11207143	775	-	.	ID="RND-6_FAMILY-1161";Tend="7249";Tstart="7144";shortTE="F";uid="168c0f8f-c9e9-40bc-94c6-1988b12a8b64"
CAJEWF010000007.1	RepeatMasker	DNA/CMC-EnSpm	3355209	3355361	831	-	.	ID="RND-6_FAMILY-1912";Tend="1100";Tstart="949";shortTE="F";uid="c4806119-ac71-468c-bdd2-77aa87881dc2"
CAJEWF010000007.1	RepeatMasker	DNA	4525772	4526001	802	-	.	ID="DNA-11_BTA";Tend="275";Tstart="47";shortTE="F";uid="aaecaa34-9db6-45ab-84b2-ad0739840313"
CAJEWF010000007.1	RepeatMasker	DNA/CMC-EnSpm	12819761	12820009	1142	-	.	ID="RND-1_FAMILY-56";Tend="1149";Tstart="895";shortTE="F";uid="98ba04ad-60ec-4876-90da-e48254e132a2"
CAJEWF010000007.1	RepeatMasker	Unknown	20327582	20327730	726	-	.	ID="RND-1_FAMILY-36";Tend="1206";Tstart="1052";shortTE="F";uid="4e2ea481-5f6f-4ebf-a93e-b76420d74c57"
CAJEWF010000007.1	RepeatMasker	LINE/L2	18352574	18353182	5670	-	.	ID="RND-1_FAMILY-232";Tend="2549";Tstart="1940";shortTE="F";uid="d98090a2-dc8a-42a4-b7f2-8692dcadaed6"
CAJEWF010000007.1	RepeatMasker	DNA/MULE-MuDR	5594340	5595102	6646	-	.	ID="RND-6_FAMILY-8784";Tend="1624";Tstart="869";shortTE="F";uid="b37c3b94-123e-4c1c-975f-647af749779c"
CAJEWF010000007.1	RepeatMasker	LTR/Gypsy	13870202	13870427	1000	-	.	ID="GYPSY-11_BTA-I";Tend="2275";Tstart="2051";shortTE="F";uid="838f98fa-e25d-48d6-8fe5-b054484d6f35"
CAJEWF010000007.1	RepeatMasker	DNA	1109733	1109915	1027	-	.	ID="rnd-4_family-113";Tend="986";Tstart="745";shortTE="F";uid="c4295776-02d1-4b85-93a0-909510055ce3"
CAJEWF010000007.1	RepeatMasker	Unknown	15523919	15524130	1007	-	.	ID="RND-1_FAMILY-131";Tend="1158";Tstart="948";shortTE="F";uid="abdc1391-62ae-4447-ac9b-6ed8399a8bcb"
CAJEWF010000007.1	RepeatMasker	LTR/Gypsy	15408843	15409014	499	-	.	ID="RND-6_FAMILY-417";Tend="1165";Tstart="1000";shortTE="F";uid="b8abbe6c-b829-4e81-8325-cab20cf33c65"
CAJEWF010000007.1	RepeatMasker	DNA/CMC-EnSpm	18193470	18193884	3196	-	.	ID="ENSPM-N3_BTA";Tend="414";Tstart="1";shortTE="F";uid="4095b2c5-26c9-4552-bbd0-dba5c3795a0a"
CAJEWF010000007.1	RepeatMasker	Unknown	13441736	13441875	410	-	.	ID="RND-3_FAMILY-43";Tend="1222";Tstart="1083";shortTE="F";uid="7ac27828-19fc-443c-be68-d0ce66df9764"
CAJEWF010000007.1	RepeatMasker	Unknown	2185714	2185853	1209	-	.	ID="RND-1_FAMILY-714";Tend="1014";Tstart="875";shortTE="F";uid="79b43cb8-f00e-42b5-ad97-79c4433d2f06"
CAJEWF010000007.1	RepeatMasker	DNA	17952839	17952955	1036	-	.	ID="RND-1_FAMILY-110";Tend="1398";Tstart="1282";shortTE="F";uid="cf4e4eb7-8049-4aea-9bb3-17f9c9faf7e3"
CAJEWF010000007.1	RepeatMasker	DNA/CMC-Transib	3963867	3964030	1137	-	.	ID="RND-5_FAMILY-2303";Tend="928";Tstart="764";shortTE="F";uid="6a59c969-dc6e-4730-8a95-83b30ed0a156"
CAJEWF010000007.1	RepeatMasker	Unknown	18779821	18780059	1428	-	.	ID="RND-6_FAMILY-830";Tend="1574";Tstart="1328";shortTE="F";uid="74b81133-15dd-4f8b-9cc7-159af87586df"
CAJEWF010000007.1	RepeatMasker	DNA/CMC	3787329	3787564	1039	-	.	ID="RND-6_FAMILY-1985";Tend="2321";Tstart="2088";shortTE="F";uid="d873d853-a461-4d1f-a9fd-5797ea8cf24d"
```
