## Supplementary material for "Transposon accumulation at xenobiotic gene family loci: a comparative genomic analysis in aphids": Sup_File_S2: bemisaTabaci_GCA_903994105.1.filteredRepeats.gff (part 114 of 126)

```
CAJEWF010000007.1	RepeatMasker	DNA/Sola-2	18127034	18131673	23173	-	.	ID="rnd-6_family-227";Tend="6823";Tstart="1";shortTE="F";uid="bc0d0a2a-9a74-4eaa-b652-ab8d261dad84"
CAJEWF010000007.1	RepeatMasker	Unknown	37829	38008	1099	-	.	ID="RND-6_FAMILY-2397";Tend="1523";Tstart="1341";shortTE="F";uid="f36a559d-cdce-4ec2-88f0-5df6645626f8"
CAJEWF010000007.1	RepeatMasker	Unknown	15024128	15024240	628	-	.	ID="RND-1_FAMILY-36";Tend="1066";Tstart="953";shortTE="F";uid="7a92c108-aabd-47f5-95f6-d799890b8068"
CAJEWF010000007.1	RepeatMasker	DNA/TcMar-Tc1	4372123	4372227	584	-	.	ID="RND-4_FAMILY-1919";Tend="1104";Tstart="994";shortTE="F";uid="35d0a135-36db-4349-9f8a-9f71716450e5"
CAJEWF010000007.1	RepeatMasker	DNA/PIF-Spy	7318274	7318828	3930	-	.	ID="RND-1_FAMILY-203";Tend="1397";Tstart="818";shortTE="F";uid="14ee5f43-b6d1-4030-8640-56387da11a73"
CAJEWF010000007.1	RepeatMasker	DNA	18283830	18283980	566	-	.	ID="DNA-4_BTA";Tend="554";Tstart="407";shortTE="F";uid="7d617d61-180a-4a3d-8bfb-f6bc2fcad16f"
CAJEWF010000007.1	RepeatMasker	Unknown	15556740	15556992	1590	-	.	ID="RND-3_FAMILY-154";Tend="1207";Tstart="955";shortTE="F";uid="e6bed5e6-b4ad-48bf-a73a-88c1b3907aa5"
CAJEWF010000007.1	RepeatMasker	DNA/CMC	19360409	19360634	1595	-	.	ID="ENSPM-N1_BTA";Tend="228";Tstart="1";shortTE="F";uid="21424f0a-4ba5-4279-bd41-b8482c806f8d"
CAJEWF010000007.1	RepeatMasker	Unknown	7929342	7929658	933	-	.	ID="RND-1_FAMILY-217";Tend="1234";Tstart="928";shortTE="F";uid="963478aa-1d0c-45e3-868a-7588e3fb6820"
CAJEWF010000007.1	RepeatMasker	DNA/hAT-Tip100	4468044	4468931	5269	-	.	ID="HAT-N2_BTA";Tend="825";Tstart="1";shortTE="F";uid="d1b1da19-6360-4648-893c-28fd61f1f84d"
CAJEWF010000007.1	RepeatMasker	RC/Helitron	2488284	2488476	566	-	.	ID="RND-4_FAMILY-351";Tend="1242";Tstart="1073";shortTE="F";uid="a2335d81-0e18-454e-b8a6-cc5a9379454a"
CAJEWF010000007.1	RepeatMasker	DNA/hAT-hAT5	11233299	11233708	1104	-	.	ID="RND-5_FAMILY-1384";TEgroup="ctg_7%7CRND-5_FAMILY-1384%7C2";Tend="1189";Tstart="897";shortTE="F";uid="64584bd2-5fae-4634-adb6-2b17a372c1e4"
CAJEWF010000007.1	RepeatMasker	DNA/Sola-2	8644245	8644454	1063	-	.	ID="RND-1_FAMILY-227";Tend="1821";Tstart="1611";shortTE="F";uid="d3a0b4ad-6044-46f8-aa85-e96537ded95c"
CAJEWF010000007.1	RepeatMasker	DNA	10330273	10330393	700	-	.	ID="DNA4-17B_BTA";Tend="126";Tstart="11";shortTE="F";uid="5f4e7cbc-ebf4-4a37-86f7-c823fd5662e4"
CAJEWF010000007.1	RepeatMasker	DNA	11326544	11326784	870	-	.	ID="RND-3_FAMILY-135";Tend="1172";Tstart="930";shortTE="F";uid="9f9a289f-dbd9-47c1-819f-b00650bf644f"
CAJEWF010000007.1	RepeatMasker	DNA/PIF-Harbinger	1522745	1522989	1406	-	.	ID="RND-4_FAMILY-1090";Tend="1442";Tstart="1188";shortTE="F";uid="24a0ef3d-0fdc-4312-be8a-6c4bc24e0f49"
CAJEWF010000007.1	RepeatMasker	DNA	5179327	5179457	537	-	.	ID="RND-5_FAMILY-971";Tend="1196";Tstart="1070";shortTE="F";uid="8224cdfb-5e0e-4b0f-817c-74041324141a"
CAJEWF010000007.1	RepeatMasker	DNA/Sola-2	17989493	17989626	440	-	.	ID="RND-6_FAMILY-11392";Tend="3920";Tstart="3791";shortTE="F";uid="e4f3398b-afdd-4994-b1ec-ddf4e4495091"
CAJEWF010000007.1	RepeatMasker	LINE/L2	3657816	3658084	1607	-	.	ID="RND-5_FAMILY-4972";Tend="1248";Tstart="981";shortTE="F";uid="8956c8be-90c2-45d3-af7d-6244516eee34"
CAJEWF010000007.1	RepeatMasker	DNA/CMC	11057283	11058072	5929	-	.	ID="RND-1_FAMILY-958";Tend="1787";Tstart="958";shortTE="F";uid="d8c46a18-80a7-49f9-8bc9-1a4caa040ca7"
CAJEWF010000007.1	RepeatMasker	Unknown	18392070	18392306	1493	-	.	ID="RND-4_FAMILY-227";Tend="1206";Tstart="970";shortTE="F";uid="7e9b1d22-41e6-42df-8e39-b4530f681d68"
CAJEWF010000007.1	RepeatMasker	Unknown	10706750	10706896	626	-	.	ID="RND-4_FAMILY-149";Tend="1188";Tstart="1034";shortTE="F";uid="6ed73e92-0081-4734-b410-db9cb2e41ad3"
CAJEWF010000007.1	RepeatMasker	Unknown	6034553	6034776	1407	-	.	ID="RND-1_FAMILY-119";Tend="1124";Tstart="907";shortTE="F";uid="37abc40e-858a-4b5b-95d3-4d6a856e4ea3"
CAJEWF010000007.1	RepeatMasker	DNA	17515616	17515755	543	-	.	ID="DNA-11_BTA";Tend="141";Tstart="1";shortTE="F";uid="d6f07ed4-50a4-48e3-a1af-e7701a1d7922"
CAJEWF010000007.1	RepeatMasker	LTR/Gypsy	12970341	12970606	1768	-	.	ID="RND-6_FAMILY-1649";Tend="1405";Tstart="1140";shortTE="F";uid="ed085c38-8788-4044-a6c2-32e3f70e1f8d"
CAJEWF010000007.1	RepeatMasker	DNA	6195441	6195675	1184	-	.	ID="RND-3_FAMILY-135";Tend="1090";Tstart="862";shortTE="F";uid="5a5bdc61-c957-40c5-b0f3-f682945e9e08"
CAJEWF010000007.1	RepeatMasker	DNA/CMC	8982442	8982680	1345	-	.	ID="RND-1_FAMILY-3";Tend="1138";Tstart="900";shortTE="F";uid="f3af18cb-f148-4876-8885-e3f913038bb3"
CAJEWF010000007.1	RepeatMasker	DNA/TcMar-m44	20105759	20105907	492	-	.	ID="RND-6_FAMILY-9141";Tend="1417";Tstart="1277";shortTE="F";uid="e9228086-acfd-4e7f-9914-c0ba77e54b91"
CAJEWF010000007.1	RepeatMasker	Unknown	3371028	3371460	846	-	.	ID="RND-4_FAMILY-315";Tend="1361";Tstart="959";shortTE="F";uid="a51be2e3-7862-48f2-b38e-95b8ae397df0"
CAJEWF010000007.1	RepeatMasker	DNA	9351698	9351922	504	-	.	ID="DNA-5_BTA";Tend="238";Tstart="1";shortTE="F";uid="66a0ed55-4089-4776-9a08-f96f2082a386"
CAJEWF010000007.1	RepeatMasker	DNA/PIF-Spy	7165842	7166237	2702	-	.	ID="RND-5_FAMILY-3132";Tend="2539";Tstart="2153";shortTE="F";uid="d822e05f-ab22-43c6-8586-4903350ee981"
CAJEWF010000007.1	RepeatMasker	Unknown	7315251	7315452	462	-	.	ID="RND-6_FAMILY-7281";Tend="1177";Tstart="959";shortTE="F";uid="816e84e8-d18f-4f47-bd82-5b03894923d5"
CAJEWF010000007.1	RepeatMasker	DNA/Crypton-V	17514434	17514571	487	-	.	ID="RND-5_FAMILY-228";Tend="668";Tstart="531";shortTE="F";uid="38eb6006-7d8d-458a-98f3-4cc5a54f1f1f"
CAJEWF010000007.1	RepeatMasker	Unknown	15948337	15948496	904	-	.	ID="RND-1_FAMILY-37";Tend="1060";Tstart="897";shortTE="F";uid="e3dc74fc-2db6-46cd-a426-1cb138472279"
CAJEWF010000007.1	RepeatMasker	DNA/TcMar-Tc1	8122343	8122520	938	-	.	ID="RND-4_FAMILY-1919";Tend="1105";Tstart="901";shortTE="F";uid="d9286b01-dd64-44f5-915d-394e1f4442de"
CAJEWF010000007.1	RepeatMasker	Unknown	10108131	10108304	1087	-	.	ID="RND-1_FAMILY-37";Tend="1066";Tstart="891";shortTE="F";uid="28e8dbd6-222a-48be-ae6a-adcfa228dcde"
CAJEWF010000007.1	RepeatMasker	Unknown	15500876	15501037	1267	-	.	ID="RND-4_FAMILY-384";Tend="1000";Tstart="839";shortTE="F";uid="b8f217e6-6313-44f5-ad91-606edda3255e"
CAJEWF010000007.1	RepeatMasker	Unknown	14800698	14800842	506	-	.	ID="RND-1_FAMILY-27";Tend="1050";Tstart="903";shortTE="F";uid="cfb6fbea-5fe2-43e4-a4ad-174348cd2209"
CAJEWF010000007.1	RepeatMasker	DNA/CMC-EnSpm	18043133	18043320	863	-	.	ID="RND-6_FAMILY-1912";Tend="1116";Tstart="953";shortTE="F";uid="71251dbd-f26f-4bc8-bd7f-585d4e47f3e7"
CAJEWF010000007.1	RepeatMasker	DNA/CMC-EnSpm	17852536	17852675	599	-	.	ID="RND-6_FAMILY-1165";Tend="958";Tstart="818";shortTE="F";uid="5f541477-1461-4312-b8f9-67ccfdc799a0"
CAJEWF010000007.1	RepeatMasker	DNA/Sola-2	19214115	19214359	1086	-	.	ID="RND-6_FAMILY-443";Tend="2605";Tstart="2360";shortTE="F";uid="6a56efb6-25a0-4d5f-a44c-52b542f25f4c"
CAJEWF010000007.1	RepeatMasker	LINE/R1	9138554	9138741	527	-	.	ID="RND-6_FAMILY-1164";Tend="1752";Tstart="1575";shortTE="F";uid="41140ae4-4a3e-4c97-a785-722fffab3bd4"
CAJEWF010000007.1	RepeatMasker	DNA/CMC-Transib	3669396	3669556	1062	-	.	ID="RND-5_FAMILY-2303";Tend="932";Tstart="766";shortTE="F";uid="ecf4e8ec-e48b-4d6c-88e2-afdc7674f730"
CAJEWF010000007.1	RepeatMasker	Unknown	8931503	8931660	796	-	.	ID="RND-6_FAMILY-5162";Tend="4227";Tstart="4065";shortTE="F";uid="8f59e5c0-687f-4640-b0a8-22386c4f5aec"
CAJEWF010000007.1	RepeatMasker	DNA/CMC-Transib	14674010	14674186	1206	-	.	ID="RND-5_FAMILY-2303";Tend="933";Tstart="759";shortTE="F";uid="de3a941b-148a-4b0a-97f1-731044c9c586"
CAJEWF010000007.1	RepeatMasker	DNA/CMC-Transib	15291989	15292133	889	-	.	ID="RND-5_FAMILY-2303";Tend="913";Tstart="768";shortTE="F";uid="39aef8cd-95b3-4d72-b29d-7770c6a6719f"
CAJEWF010000007.1	RepeatMasker	Unknown	8930944	8931296	2358	-	.	ID="RND-1_FAMILY-337";Tend="1339";Tstart="987";shortTE="F";uid="feb1ea26-0764-4cca-bca0-8bb4e0e36b06"
CAJEWF010000007.1	RepeatMasker	DNA/hAT-Tip100	575352	576391	6980	-	.	ID="RND-6_FAMILY-1923";Tend="2391";Tstart="1344";shortTE="F";uid="71cf3cd3-35c6-42e0-aedf-4c7d1e6afe23"
CAJEWF010000007.1	RepeatMasker	DNA/Zator	3531302	3531434	451	-	.	ID="RND-6_FAMILY-2114";Tend="2425";Tstart="2293";shortTE="F";uid="ffea5049-0a4f-4275-8d65-45cd011e636f"
CAJEWF010000007.1	RepeatMasker	DNA	3542390	3542657	1452	-	.	ID="DNA-11_BTA";Tend="276";Tstart="10";shortTE="F";uid="ad95c49e-cb4e-431a-a21a-151524febce8"
CAJEWF010000007.1	RepeatMasker	LTR/Gypsy	13129923	13130105	484	-	.	ID="RND-6_FAMILY-417";Tend="1095";Tstart="912";shortTE="F";uid="38483627-4a07-4fbc-9462-ef8cbdaca0f5"
CAJEWF010000007.1	RepeatMasker	DNA	13982021	13982166	1110	-	.	ID="RND-5_FAMILY-1857";Tend="4729";Tstart="4584";shortTE="F";uid="bd60ce3b-882a-460e-99e3-15707900cccf"
CAJEWF010000007.1	RepeatMasker	Unknown	7483003	7483165	956	-	.	ID="RND-2_FAMILY-63";Tend="1033";Tstart="880";shortTE="F";uid="3b93d862-ccbe-4691-a3ab-c40eebf6207b"
CAJEWF010000007.1	RepeatMasker	DNA	4348369	4348601	1371	-	.	ID="RND-1_FAMILY-194";Tend="1065";Tstart="836";shortTE="F";uid="1c83050e-fb08-4822-99e3-0db6bca69f69"
CAJEWF010000007.1	RepeatMasker	Unknown	11471282	11471421	861	-	.	ID="RND-1_FAMILY-171";Tend="1136";Tstart="963";shortTE="F";uid="200e30c1-4117-4ce8-9a4c-25a673fa5228"
CAJEWF010000007.1	RepeatMasker	Unknown	16472703	16473081	568	-	.	ID="RND-6_FAMILY-9617";Tend="858";Tstart="515";shortTE="F";uid="182e6f4a-8c2b-42fa-9562-b875520d2eb6"
CAJEWF010000007.1	RepeatMasker	DNA/Sola-2	13880240	13880479	865	-	.	ID="RND-1_FAMILY-453";Tend="5405";Tstart="5153";shortTE="F";uid="8e85a8b7-49fe-462f-ad64-0f9a93914806"
CAJEWF010000007.1	RepeatMasker	DNA	11025823	11026077	1886	-	.	ID="DNA-5_BTA";Tend="255";Tstart="1";shortTE="F";uid="b3462034-2540-4786-98e7-64d19c748109"
CAJEWF010000007.1	RepeatMasker	DNA	4084520	4084801	1413	-	.	ID="RND-1_FAMILY-59";Tend="1242";Tstart="958";shortTE="F";uid="cfedc026-1a1d-4246-8fbb-fe6a928d80e1"
CAJEWF010000007.1	RepeatMasker	DNA/PIF-Harbinger	4744246	4744489	1935	-	.	ID="RND-4_FAMILY-1090";Tend="1430";Tstart="1187";shortTE="F";uid="9869082a-fed3-4260-933e-595d97837ff2"
CAJEWF010000007.1	RepeatMasker	Unknown	13405715	13405846	897	-	.	ID="RND-6_FAMILY-5162";Tend="4196";Tstart="4065";shortTE="F";uid="1be4d3e9-9dda-4da7-bdbb-70498d4636e5"
CAJEWF010000007.1	RepeatMasker	LTR/Gypsy	10738387	10738890	2129	-	.	ID="RND-6_FAMILY-417";Tend="1378";Tstart="907";shortTE="F";uid="6549616c-824a-4a31-a544-f0a0481b9f8e"
CAJEWF010000007.1	RepeatMasker	DNA/hAT?	10859018	10859204	830	-	.	ID="RND-1_FAMILY-527";Tend="773";Tstart="619";shortTE="F";uid="17273d5a-1d38-46ca-b0c7-a58a9fb99700"
CAJEWF010000007.1	RepeatMasker	DNA/Sola-2	12637313	12638030	5893	-	.	ID="RND-6_FAMILY-4127";Tend="1426";Tstart="709";shortTE="F";uid="9315e9a8-5198-4ac6-861b-f499adaff2d0"
CAJEWF010000007.1	RepeatMasker	Unknown	6899495	6899760	1834	-	.	ID="RND-6_FAMILY-2207";Tend="1236";Tstart="971";shortTE="F";uid="5026be5d-abaf-4e67-877a-30fe1db886e5"
CAJEWF010000007.1	RepeatMasker	DNA/CMC	16693433	16693688	2136	-	.	ID="RND-5_FAMILY-844";Tend="1107";Tstart="852";shortTE="F";uid="b630b3b4-2cfe-4230-b2f8-3ff17a8eddab"
CAJEWF010000007.1	RepeatMasker	DNA	11815857	11816360	3891	-	.	ID="DNA-1_BTA";Tend="504";Tstart="1";shortTE="F";uid="58678d48-2ca7-44f6-bbd3-b7e5e93f6b33"
CAJEWF010000007.1	RepeatMasker	DNA/CMC	3640620	3640845	1828	-	.	ID="ENSPM-N1_BTA";Tend="228";Tstart="1";shortTE="F";uid="0ebb8e9f-44d9-4001-adc3-17530ed91fc0"
CAJEWF010000007.1	RepeatMasker	DNA/CMC	18116490	18116678	666	-	.	ID="ENSPM-N2_BTA";Tend="198";Tstart="1";shortTE="F";uid="71a26855-5965-4655-99c8-e162fa05ea39"
CAJEWF010000007.1	RepeatMasker	DNA	18456051	18456267	1372	-	.	ID="DNA-10_BTA";Tend="434";Tstart="217";shortTE="F";uid="8a5cbdc2-1087-4639-ab2b-a88f5d7ec78f"
CAJEWF010000007.1	RepeatMasker	DNA/CMC-EnSpm	2755199	2755303	706	-	.	ID="RND-4_FAMILY-447";Tend="1220";Tstart="1116";shortTE="F";uid="2809d8c9-07f3-4120-9475-53edbb3589a1"
CAJEWF010000007.1	RepeatMasker	DNA/hAT-hATm	11762603	11763162	4420	-	.	ID="RND-1_FAMILY-578";Tend="1266";Tstart="706";shortTE="F";uid="103789ef-b15f-4c87-a26d-b97b79082f28"
CAJEWF010000007.1	RepeatMasker	DNA	18272912	18273139	789	-	.	ID="DNA-11_BTA";Tend="264";Tstart="1";shortTE="F";uid="ecbbaa11-b0a7-40a0-95be-ab6322dba4f7"
CAJEWF010000007.1	RepeatMasker	LTR/Gypsy	9578236	9578492	1388	-	.	ID="RND-3_FAMILY-25";Tend="1336";Tstart="1085";shortTE="F";uid="44b85aad-3718-4326-ba9d-13ecd50e4098"
CAJEWF010000007.1	RepeatMasker	DNA/TcMar-Tigger	33752	34005	1577	-	.	ID="RND-1_FAMILY-236";Tend="1158";Tstart="908";shortTE="F";uid="26a50bd3-4ac7-45e1-96c8-ee65f3a95758"
CAJEWF010000007.1	RepeatMasker	LINE/I	1009715	1009891	875	-	.	ID="RND-6_FAMILY-4328";Tend="493";Tstart="326";shortTE="F";uid="170635bd-be29-4480-8928-b973d92680f4"
CAJEWF010000007.1	RepeatMasker	Unknown	14511295	14511565	1803	-	.	ID="RND-6_FAMILY-778";Tend="1191";Tstart="947";shortTE="F";uid="38fe8b77-cd9b-46a6-8a10-717b36e9020e"
CAJEWF010000007.1	RepeatMasker	DNA/Sola-2	4499254	4499432	823	-	.	ID="RND-5_FAMILY-866";TEgroup="ctg_7%7CRND-5_FAMILY-866%7C1";Tend="8647";Tstart="8478";shortTE="T";uid="0e5dd12f-902b-48e5-8163-ef6ae0d59784"
CAJEWF010000007.1	RepeatMasker	LTR/Gypsy	13507690	13508190	2339	-	.	ID="RND-6_FAMILY-1646";Tend="1504";Tstart="997";shortTE="F";uid="fedf8359-179b-4161-8be0-a4d07782cdc1"
CAJEWF010000007.1	RepeatMasker	RC/Helitron	9489056	9489291	769	-	.	ID="RND-6_FAMILY-894";Tend="1955";Tstart="1744";shortTE="F";uid="5cb6a085-4215-4e6d-8349-19d2d34aca8e"
CAJEWF010000007.1	RepeatMasker	DNA	5383643	5384147	3795	-	.	ID="DNA-1_BTA";Tend="504";Tstart="1";shortTE="F";uid="e06ecfe9-5122-468c-a36e-3e2d0f9a9e68"
CAJEWF010000007.1	RepeatMasker	DNA/hAT-Tip100	16609308	16609468	757	-	.	ID="RND-5_FAMILY-3189";Tend="1678";Tstart="1523";shortTE="F";uid="52ad4130-f2fe-468d-ae31-59600aee1a95"
CAJEWF010000007.1	RepeatMasker	DNA	19363297	19363499	451	-	.	ID="RND-5_FAMILY-4858";Tend="1196";Tstart="1000";shortTE="F";uid="69cbc73e-66b7-4352-8f63-25ad95c0ddea"
CAJEWF010000007.1	RepeatMasker	DNA	14760619	14760790	589	-	.	ID="RND-6_FAMILY-2621";TEgroup="ctg_7%7CRND-6_FAMILY-2621%7C1";Tend="2121";Tstart="1597";shortTE="F";uid="929f6c1d-2d3b-4887-a2a5-c1c772600330"
CAJEWF010000007.1	RepeatMasker	LTR/Gypsy	17524816	17525081	1958	-	.	ID="RND-3_FAMILY-488";Tend="1068";Tstart="803";shortTE="F";uid="68c711e7-9696-43bb-89e9-18a738a90069"
CAJEWF010000007.1	RepeatMasker	Unknown	7397216	7397384	1155	-	.	ID="RND-4_FAMILY-384";Tend="1005";Tstart="837";shortTE="F";uid="213f471a-2cb8-4cb5-af43-77addfbb0656"
CAJEWF010000007.1	RepeatMasker	Unknown	5363040	5363286	1498	-	.	ID="RND-1_FAMILY-40";Tend="1208";Tstart="963";shortTE="F";uid="4ab1eaa6-c13a-403b-8c2e-8d69a676136f"
CAJEWF010000007.1	RepeatMasker	DNA	11844023	11844138	774	-	.	ID="RND-1_FAMILY-110";Tend="1399";Tstart="1284";shortTE="F";uid="760d8f1b-b49b-4440-a355-32b9c9bca073"
CAJEWF010000007.1	RepeatMasker	DNA/hAT-Tip100	10059571	10059812	1235	-	.	ID="RND-5_FAMILY-3523";Tend="923";Tstart="671";shortTE="F";uid="3c2be54f-b08d-411a-b1a8-a1e24e56a2a2"
CAJEWF010000007.1	RepeatMasker	DNA/CMC-EnSpm	18458237	18458348	1574	-	.	ID="RND-6_FAMILY-813";Tend="5588";Tstart="5300";shortTE="F";uid="b9a29bcc-588e-4886-8d26-69467a7a03e0"
CAJEWF010000007.1	RepeatMasker	DNA/CMC-EnSpm	12918853	12919125	1636	-	.	ID="RND-1_FAMILY-56";Tend="1150";Tstart="877";shortTE="F";uid="ecb824dc-f8c9-44bc-8ed7-c85a2b8f5936"
CAJEWF010000007.1	RepeatMasker	DNA/Kolobok-E	2858174	2858413	982	-	.	ID="RND-4_FAMILY-462";Tend="1161";Tstart="931";shortTE="F";uid="005c698f-5b93-4501-84fd-d2bf2c7f7b1c"
CAJEWF010000007.1	RepeatMasker	DNA/hAT?	14121763	14122127	487	-	.	ID="RND-5_FAMILY-4882";TEgroup="ctg_7%7CRND-5_FAMILY-4882%7C2";Tend="1495";Tstart="1190";shortTE="T";uid="974b934a-2cde-4f76-944c-7294cbef8f41"
CAJEWF010000007.1	RepeatMasker	DNA/hAT?	20515806	20516117	2304	-	.	ID="HAT-N6_BTA";Tend="311";Tstart="1";shortTE="F";uid="b59090e0-92eb-4e3d-81dc-a628887491d9"
CAJEWF010000007.1	RepeatMasker	DNA/CMC-EnSpm	12510668	12511072	3038	-	.	ID="ENSPM-N3_BTA";Tend="414";Tstart="7";shortTE="F";uid="3b91cc30-6fae-49c4-ab3d-44757daba932"
CAJEWF010000007.1	RepeatMasker	DNA/PIF-Spy	4021735	4021921	528	-	.	ID="rnd-6_family-3239";Tend="3795";Tstart="3632";shortTE="F";uid="25f87597-d5c2-4e25-900d-f6005fdbe58c"
CAJEWF010000007.1	RepeatMasker	DNA/Kolobok	14815153	14815341	800	-	.	ID="RND-6_FAMILY-2985";Tend="5048";Tstart="4844";shortTE="F";uid="49a7113f-1a1c-4e9e-a98b-0e7258dfe51f"
CAJEWF010000007.1	RepeatMasker	LTR/Pao	5105864	5106448	3474	-	.	ID="RND-4_FAMILY-367";Tend="1510";Tstart="928";shortTE="F";uid="605ad27f-bb5f-4593-b88c-79e68c96ddce"
CAJEWF010000007.1	RepeatMasker	DNA/Zator	2895373	2895517	420	-	.	ID="RND-6_FAMILY-2114";Tend="2438";Tstart="2292";shortTE="F";uid="8aae5d81-ab55-433f-8fa4-a06ffafb694b"
CAJEWF010000007.1	RepeatMasker	DNA/hAT-Tip100	20574515	20574647	533	-	.	ID="RND-5_FAMILY-3189";Tend="1674";Tstart="1543";shortTE="F";uid="8b767a52-7c92-4504-bd8a-6f1630c79be0"
CAJEWF010000007.1	RepeatMasker	Unknown	7204973	7205140	1381	-	.	ID="RND-5_FAMILY-652";Tend="1090";Tstart="923";shortTE="F";uid="195fa703-d395-451c-b458-240fb0a7d35a"
CAJEWF010000007.1	RepeatMasker	DNA	9973758	9974264	3908	-	.	ID="DNA-1_BTA";Tend="504";Tstart="1";shortTE="F";uid="5340abce-cf3f-42ab-abe6-2823caaa0061"
CAJEWF010000007.1	RepeatMasker	DNA	13282427	13282611	740	-	.	ID="RND-4_FAMILY-211";Tend="1807";Tstart="1624";shortTE="F";uid="aa8c8d94-e893-45be-95ef-32b5978b9e95"
CAJEWF010000007.1	RepeatMasker	DNA	5320579	5320841	1469	-	.	ID="RND-2_FAMILY-23";Tend="1193";Tstart="933";shortTE="F";uid="9e7db289-3d71-4d3a-ac44-4cc80206e4f6"
CAJEWF010000007.1	RepeatMasker	Unknown	11562544	11562784	1184	-	.	ID="RND-1_FAMILY-36";Tend="1206";Tstart="952";shortTE="F";uid="8f91c91f-a550-4f64-ba85-d1cd78a3d419"
CAJEWF010000007.1	RepeatMasker	Unknown	5356305	5356428	916	-	.	ID="RND-1_FAMILY-445";Tend="1024";Tstart="890";shortTE="F";uid="d8435000-bfdc-4260-a126-99321070ce20"
CAJEWF010000007.1	RepeatMasker	DNA	17234969	17235159	655	-	.	ID="RND-6_FAMILY-3529";Tend="3978";Tstart="3792";shortTE="F";uid="eed76875-b574-40bf-8c3d-b3ce8866c123"
CAJEWF010000007.1	RepeatMasker	DNA/CMC-EnSpm	9481921	9482333	3304	-	.	ID="ENSPM-N3_BTA";Tend="414";Tstart="1";shortTE="F";uid="8149fef4-4941-4e93-996e-e62526c5eab6"
CAJEWF010000007.1	RepeatMasker	DNA/hAT-Tip100	20421187	20422017	5286	-	.	ID="HAT-N2_BTA";Tend="825";Tstart="1";shortTE="F";uid="18c52a5a-3ae1-4c86-8d40-b522620e51a0"
CAJEWF010000007.1	RepeatMasker	LTR/Gypsy	391055	391346	858	-	.	ID="RND-3_FAMILY-25";Tend="1868";Tstart="1580";shortTE="F";uid="887dbefe-c1be-4488-b9d3-890cddd54c51"
CAJEWF010000007.1	RepeatMasker	DNA/CMC-Transib	14805494	14805657	1057	-	.	ID="RND-5_FAMILY-2303";Tend="929";Tstart="766";shortTE="F";uid="1ca6ee1b-957f-4907-a425-dbb847100f52"
CAJEWF010000007.1	RepeatMasker	DNA/hAT?	8204842	8204959	462	-	.	ID="RND-5_FAMILY-1660";Tend="990";Tstart="873";shortTE="F";uid="0b2c65cc-62ad-4872-8594-42c75be66158"
CAJEWF010000007.1	RepeatMasker	DNA/hAT-Tip100	18756692	18757037	2023	-	.	ID="RND-6_FAMILY-5722";Tend="1847";Tstart="1498";shortTE="F";uid="2a23245e-ddc6-44c7-aae8-0059e8f1cb7c"
CAJEWF010000007.1	RepeatMasker	DNA	1255895	1256031	422	-	.	ID="RND-6_FAMILY-1167";Tend="1589";Tstart="1458";shortTE="F";uid="4001f7a3-250c-4715-8f66-166708f834e0"
CAJEWF010000007.1	RepeatMasker	DNA/Kolobok	17492820	17493269	2582	-	.	ID="RND-6_FAMILY-10257";Tend="6648";Tstart="6208";shortTE="F";uid="0753ff2b-4df6-4a9b-bfc8-17d84059ef6f"
CAJEWF010000007.1	RepeatMasker	LTR/Gypsy	15883374	15883631	1091	-	.	ID="RND-6_FAMILY-417";Tend="1172";Tstart="911";shortTE="F";uid="f5ae4d9b-18bf-4e87-ba82-21d206ace060"
CAJEWF010000007.1	RepeatMasker	DNA/CMC	20444437	20444805	2452	-	.	ID="RND-1_FAMILY-93";Tend="1253";Tstart="880";shortTE="F";uid="e38e9f4d-56c1-4fc7-a3a5-eda851103e8e"
CAJEWF010000007.1	RepeatMasker	DNA/hAT-hATm	18682130	18682396	440	-	.	ID="RND-6_FAMILY-448";Tend="3845";Tstart="3583";shortTE="F";uid="f0929268-1058-4b50-a401-90367b234df4"
CAJEWF010000007.1	RepeatMasker	Unknown	16851967	16852127	1169	-	.	ID="RND-2_FAMILY-63";Tend="1030";Tstart="870";shortTE="F";uid="67400567-d195-4aea-a9bf-c7a5ba301752"
CAJEWF010000007.1	RepeatMasker	LINE/L2	3615580	3615846	1640	-	.	ID="RND-5_FAMILY-4972";Tend="1249";Tstart="982";shortTE="F";uid="f886c41b-541a-4ead-87f1-5f6b49e0195f"
CAJEWF010000007.1	RepeatMasker	DNA/CMC	14285711	14285933	1611	-	.	ID="ENSPM-N1_BTA";Tend="228";Tstart="7";shortTE="F";uid="5d33682a-094f-490b-bdfd-49fe3eb9d4c9"
CAJEWF010000007.1	RepeatMasker	Unknown	19424987	19425256	913	-	.	ID="RND-1_FAMILY-108";Tend="1193";Tstart="945";shortTE="F";uid="b4c8b31e-2583-43f6-88d9-060eb73be1c0"
CAJEWF010000007.1	RepeatMasker	DNA	5077112	5077378	1213	-	.	ID="DNA-11_BTA";Tend="279";Tstart="4";shortTE="F";uid="57da557a-ac79-4e04-8ccb-208e0cda0c6d"
CAJEWF010000007.1	RepeatMasker	Unknown	6274314	6274471	996	-	.	ID="RND-2_FAMILY-63";Tend="1034";Tstart="881";shortTE="F";uid="3ccb88ac-0a10-4c1a-8ec4-94d7fdb6754a"
CAJEWF010000007.1	RepeatMasker	DNA/CMC-Chapaev-3	18976833	18976989	1209	-	.	ID="RND-6_FAMILY-649";Tend="1911";Tstart="1754";shortTE="F";uid="cde17d6a-fd59-4654-ade1-00781cb4f1fd"
CAJEWF010000007.1	RepeatMasker	DNA/Kolobok	11458270	11458606	2039	-	.	ID="RND-6_FAMILY-2985";Tend="5060";Tstart="4721";shortTE="F";uid="1ccdb648-2394-4e04-a8b0-6bd2f3bd1346"
CAJEWF010000007.1	RepeatMasker	DNA/TcMar-Tc1	20535551	20535786	1082	-	.	ID="RND-4_FAMILY-168";Tend="1194";Tstart="948";shortTE="F";uid="0eeb1f9f-3ece-42e0-8e41-430782bd7db8"
CAJEWF010000007.1	RepeatMasker	LINE/I	3874026	3874175	814	-	.	ID="RND-6_FAMILY-27";Tend="1065";Tstart="917";shortTE="F";uid="4b928cbf-b710-44e0-bf1b-0828119c83c9"
CAJEWF010000007.1	RepeatMasker	DNA	2157379	2157597	722	-	.	ID="RND-4_FAMILY-1065";Tend="1196";Tstart="972";shortTE="F";uid="b83693c6-ca77-4c2b-bd48-bfedab125a57"
CAJEWF010000007.1	RepeatMasker	DNA/MULE-MuDR	4266652	4266993	2566	-	.	ID="RND-6_FAMILY-15083";Tend="1228";Tstart="887";shortTE="F";uid="dbb9d792-77c5-4332-9f0b-0d0a6cacc436"
CAJEWF010000007.1	RepeatMasker	DNA/hAT?	12824709	12825045	2416	-	.	ID="RND-6_FAMILY-2385";Tend="1323";Tstart="985";shortTE="F";uid="5375dca4-6f0f-4327-94bc-3bca5f4a5777"
CAJEWF010000007.1	RepeatMasker	SINE/tRNA-Core	4523213	4523345	495	-	.	ID="RND-1_FAMILY-159";Tend="1668";Tstart="1516";shortTE="F";uid="79ef6e60-c968-4fa4-9d48-6848290cca3c"
CAJEWF010000007.1	RepeatMasker	Unknown	10460967	10461076	766	-	.	ID="RND-5_FAMILY-1778";Tend="1148";Tstart="1036";shortTE="F";uid="5fce660e-5fc4-4902-b907-30233b3dcae5"
CAJEWF010000007.1	RepeatMasker	DNA/PIF-Spy	11401699	11401836	848	-	.	ID="RND-6_FAMILY-1161";Tend="7155";Tstart="7055";shortTE="F";uid="0f3c194f-dd84-45ea-bbd8-14bcd70ac60f"
CAJEWF010000007.1	RepeatMasker	DNA/CMC	13949218	13949325	810	-	.	ID="ENSPM-N2_BTA";Tend="206";Tstart="99";shortTE="F";uid="a3cb617d-2a6b-4a73-b9e5-da89f1071782"
CAJEWF010000007.1	RepeatMasker	LINE/I-Jockey	13940813	13940969	716	-	.	ID="RND-5_FAMILY-511";Tend="2567";Tstart="2407";shortTE="F";uid="ce71cec0-2675-4071-b0b7-be30ba0ef28b"
CAJEWF010000007.1	RepeatMasker	DNA/hAT-Tip100	16078095	16078340	1551	-	.	ID="RND-1_FAMILY-5";Tend="1799";Tstart="1562";shortTE="F";uid="f8e67a24-2d34-437a-898f-b7be4a6085c3"
CAJEWF010000007.1	RepeatMasker	LTR/Gypsy	18429922	18430177	1233	-	.	ID="RND-6_FAMILY-417";Tend="1164";Tstart="908";shortTE="F";uid="4ed4674c-3834-4f1a-98c5-e94d68d85649"
CAJEWF010000007.1	RepeatMasker	RC/Helitron	12838631	12839332	3575	-	.	ID="RND-1_FAMILY-52";Tend="2435";Tstart="1724";shortTE="F";uid="1b1cca1a-3159-40a7-9d00-2807b945736f"
CAJEWF010000007.1	RepeatMasker	RC/Helitron	7018341	7018675	1067	-	.	ID="RND-6_FAMILY-9867";TEgroup="ctg_7%7CRND-6_FAMILY-9867%7C1";Tend="929";Tstart="650";shortTE="F";uid="975da038-e741-4114-815c-42a4ec951ca9"
CAJEWF010000007.1	RepeatMasker	Unknown	4813923	4814189	1337	-	.	ID="RND-1_FAMILY-36";Tend="1210";Tstart="946";shortTE="F";uid="42525143-a9d1-415a-8ec9-1fb43ac00f4a"
CAJEWF010000007.1	RepeatMasker	Unknown	3576950	3577229	537	-	.	ID="RND-1_FAMILY-197";TEgroup="ctg_7%7CRND-1_FAMILY-197%7C2";Tend="1098";Tstart="920";shortTE="T";uid="468fa687-a350-4695-988d-0019c5466211"
CAJEWF010000007.1	RepeatMasker	LINE/L2	11829614	11829737	712	-	.	ID="RND-4_FAMILY-328";Tend="1036";Tstart="900";shortTE="F";uid="ba529295-fc14-4a13-959f-90c14f0967a3"
CAJEWF010000007.1	RepeatMasker	LTR/Gypsy	14392481	14392726	886	-	.	ID="RND-6_FAMILY-1646";Tend="977";Tstart="731";shortTE="F";uid="c4e3cc12-64e6-4798-ab4f-919aee3f475f"
CAJEWF010000007.1	RepeatMasker	DNA	20411557	20411681	993	-	.	ID="RND-6_FAMILY-11069";Tend="1028";Tstart="904";shortTE="F";uid="e56d899a-74e5-4650-89b2-25be442e1311"
CAJEWF010000007.1	RepeatMasker	Unknown	15899955	15900285	1334	-	.	ID="RND-6_FAMILY-1777";Tend="1281";Tstart="886";shortTE="F";uid="8811824f-9a6a-4ed0-af70-b37fcd1825ed"
CAJEWF010000007.1	RepeatMasker	Unknown	8318076	8318979	5269	-	.	ID="RND-6_FAMILY-830";TEgroup="ctg_7%7CRND-6_FAMILY-830%7C1";Tend="1574";Tstart="120";shortTE="F";uid="06812f72-4c5a-4dcf-bae1-876008ff54a9"
CAJEWF010000007.1	RepeatMasker	Unknown	5642359	5642942	1793	-	.	ID="RND-1_FAMILY-250";TEgroup="ctg_7%7CRND-1_FAMILY-250%7C1";Tend="1387";Tstart="954";shortTE="F";uid="0c7f0f2d-89e5-4401-93c2-25faed32b735"
CAJEWF010000007.1	RepeatMasker	DNA/CMC-EnSpm	4463882	4463990	449	-	.	ID="RND-6_FAMILY-813";Tend="1108";Tstart="999";shortTE="F";uid="2042f3da-c35c-4114-a718-62ea6ac2d54e"
CAJEWF010000007.1	RepeatMasker	DNA	1034448	1034758	1963	-	.	ID="DNA-1_BTA";Tend="315";Tstart="1";shortTE="F";uid="18860e54-943a-420a-a48e-8f5675107d7c"
CAJEWF010000007.1	RepeatMasker	DNA/CMC-EnSpm	9173979	9174125	1188	-	.	ID="RND-3_FAMILY-131";Tend="1193";Tstart="1046";shortTE="F";uid="dd7eb6db-5e25-4291-afda-ba314a2972cb"
CAJEWF010000007.1	RepeatMasker	DNA	15918526	15918694	476	-	.	ID="RND-4_FAMILY-1911";Tend="1002";Tstart="837";shortTE="F";uid="5b171501-5624-45d2-b17e-83fc15c4caee"
CAJEWF010000007.1	RepeatMasker	Unknown	14092618	14092797	1551	-	.	ID="RND-5_FAMILY-652";Tend="1093";Tstart="914";shortTE="F";uid="aa58286b-f763-43f2-83cf-bd1637b5cc99"
CAJEWF010000007.1	RepeatMasker	DNA/Kolobok	3497291	3497485	698	-	.	ID="RND-1_FAMILY-834";Tend="270";Tstart="71";shortTE="F";uid="471d813b-6c89-436a-9cf6-a4e46e96b59e"
CAJEWF010000007.1	RepeatMasker	LTR/Gypsy	19024698	19024951	546	-	.	ID="RND-5_FAMILY-56";Tend="642";Tstart="388";shortTE="F";uid="0ec5e2e2-4aa0-424e-9900-27d6aff09dcb"
CAJEWF010000007.1	RepeatMasker	Unknown	5062276	5062408	758	-	.	ID="RND-4_FAMILY-317";Tend="1090";Tstart="957";shortTE="F";uid="0a53ce8a-52d6-4fc9-9218-6c791a913e73"
CAJEWF010000007.1	RepeatMasker	DNA/CMC-EnSpm	6950062	6950234	734	-	.	ID="ENSPM-2N1_BTA";Tend="1814";Tstart="1663";shortTE="F";uid="c42e8335-8051-4df2-b844-233666d1ff04"
CAJEWF010000007.1	RepeatMasker	LINE/L1-Tx1	16980188	16980308	658	-	.	ID="RND-6_FAMILY-9239";Tend="1934";Tstart="1810";shortTE="F";uid="59906bfc-f918-4464-8503-b8809eea62b3"
CAJEWF010000007.1	RepeatMasker	LINE/CR1-Zenon	5368810	5369083	1128	-	.	ID="RND-6_FAMILY-1306";Tend="1384";Tstart="1116";shortTE="F";uid="7f0cf2b6-3d8f-4d67-b6d9-b02c495ef903"
CAJEWF010000007.1	RepeatMasker	Unknown	508432	508577	1100	-	.	ID="RND-1_FAMILY-309";Tend="1058";Tstart="912";shortTE="F";uid="9dce00ae-651c-4833-8ad9-dceac67f365c"
CAJEWF010000007.1	RepeatMasker	DNA/CMC-EnSpm	18889107	18889498	3160	-	.	ID="ENSPM-N3_BTA";Tend="414";Tstart="27";shortTE="F";uid="cefaac2c-8d31-494d-b12a-fb0c8939e418"
CAJEWF010000007.1	RepeatMasker	DNA/TcMar-Tigger	12248465	12248637	716	-	.	ID="RND-6_FAMILY-1562";Tend="1675";Tstart="1511";shortTE="F";uid="beabc16c-e190-4ecf-90db-4c61641334e6"
CAJEWF010000007.1	RepeatMasker	DNA	10012544	10012673	551	-	.	ID="RND-3_FAMILY-152";Tend="1578";Tstart="1447";shortTE="F";uid="efb3f59e-3dd6-4ccf-bebf-dcb01038d10b"
CAJEWF010000007.1	RepeatMasker	DNA	4020204	4020491	705	-	.	ID="RND-5_FAMILY-2631";Tend="4255";Tstart="3947";shortTE="F";uid="8cebe1d2-f523-4fff-b727-efd94ad4fe76"
CAJEWF010000007.1	RepeatMasker	DNA	13520293	13521373	5996	-	.	ID="rnd-1_family-535";Tend="1688";Tstart="349";shortTE="F";uid="77fedc07-1409-4831-bc4f-1f7c9a423e03"
CAJEWF010000007.1	RepeatMasker	DNA/TcMar-Tc1	12985650	12985890	1073	-	.	ID="RND-4_FAMILY-1919";TEgroup="ctg_7%7CRND-4_FAMILY-1919%7C25";Tend="1090";Tstart="903";shortTE="F";uid="9f306651-cd56-4761-92de-08aaa982e752"
CAJEWF010000007.1	RepeatMasker	LINE/I	5688739	5688938	733	-	.	ID="RND-6_FAMILY-3469";Tend="1990";Tstart="1787";shortTE="F";uid="0e39586b-a7b7-47ff-991a-3eab66242b46"
CAJEWF010000007.1	RepeatMasker	DNA/CMC-EnSpm	14976372	14976784	3555	-	.	ID="ENSPM-N3_BTA";Tend="414";Tstart="1";shortTE="F";uid="fd2a407f-1dfc-4176-bbfb-426ad8f359ed"
CAJEWF010000007.1	RepeatMasker	DNA/hAT-Tip100	5837771	5838097	3782	-	.	ID="RND-6_FAMILY-4363";Tend="1742";Tstart="801";shortTE="F";uid="3e81b1c8-54c9-4764-9689-66fac3cc55cf"
CAJEWF010000007.1	RepeatMasker	Unknown	6773562	6773723	1065	-	.	ID="RND-5_FAMILY-652";Tend="1083";Tstart="921";shortTE="F";uid="3c9ba60a-b8c8-48ac-a7c3-ece795febd6b"
CAJEWF010000007.1	RepeatMasker	DNA	2483089	2483247	625	-	.	ID="DNA4-17B_BTA";TEgroup="ctg_7%7CDNA4-17B_BTA%7C1";Tend="149";Tstart="1";shortTE="F";uid="c1664dd1-4b7f-4c22-88ce-811b2a432b15"
CAJEWF010000007.1	RepeatMasker	DNA/PIF-Spy	3091629	3091738	763	-	.	ID="RND-6_FAMILY-1161";Tend="7252";Tstart="7143";shortTE="F";uid="ff574cfa-a57f-4bdb-aefb-fe59cd7a7f1d"
CAJEWF010000007.1	RepeatMasker	Unknown	19398661	19399023	1572	-	.	ID="RND-1_FAMILY-502";Tend="1162";Tstart="857";shortTE="F";uid="abf1c0f9-7295-45c6-8694-00ee8cd96b5d"
CAJEWF010000007.1	RepeatMasker	Unknown	19760598	19760703	500	-	.	ID="RND-6_FAMILY-5162";Tend="4192";Tstart="4084";shortTE="F";uid="494fb90b-9c3c-4830-b824-5f6bf843f605"
CAJEWF010000007.1	RepeatMasker	DNA	12678289	12678512	816	-	.	ID="DNA-5_BTA";Tend="220";Tstart="1";shortTE="F";uid="a9a233fb-158b-4485-9606-2a3b2ce4886e"
CAJEWF010000007.1	RepeatMasker	RC/Helitron	17066432	17066765	608	-	.	ID="RND-6_FAMILY-894";Tend="911";Tstart="733";shortTE="F";uid="63db7cbf-c000-4b45-8dd4-de93239fee7f"
CAJEWF010000007.1	RepeatMasker	Unknown	8365217	8365444	2085	-	.	ID="RND-6_FAMILY-778";Tend="1181";Tstart="954";shortTE="F";uid="cb929eb1-1e07-45b1-914e-33c866f3a5f7"
CAJEWF010000007.1	RepeatMasker	Unknown	4411660	4411989	893	-	.	ID="RND-1_FAMILY-502";Tend="1158";Tstart="858";shortTE="F";uid="62a4439f-a286-4098-b47f-8aa2ad8e9df5"
CAJEWF010000007.1	RepeatMasker	Unknown	4409147	4409280	757	-	.	ID="RND-6_FAMILY-29";Tend="1198";Tstart="1067";shortTE="F";uid="db1418df-9561-4b21-92cd-4492d6f36a59"
CAJEWF010000007.1	RepeatMasker	Unknown	2875283	2875451	1340	-	.	ID="RND-4_FAMILY-384";Tend="1004";Tstart="839";shortTE="F";uid="cf8a5de4-18b6-4e47-be55-d117102655d4"
CAJEWF010000007.1	RepeatMasker	DNA/hAT-Tip100	5151959	5152119	433	-	.	ID="RND-5_FAMILY-3189";Tend="1701";Tstart="1544";shortTE="F";uid="cd905e5e-0920-4da0-ad2e-3073129aca68"
CAJEWF010000007.1	RepeatMasker	Unknown	13267486	13267733	1714	-	.	ID="RND-5_FAMILY-1778";Tend="1148";Tstart="901";shortTE="F";uid="206b259f-e8ed-4408-8eb7-f95f341796df"
CAJEWF010000007.1	RepeatMasker	DNA/CMC-EnSpm	13436518	13436909	2588	-	.	ID="ENSPM-N3_BTA";Tend="414";Tstart="1";shortTE="F";uid="265f81db-b9b8-4863-aee0-40303c1a65ac"
CAJEWF010000007.1	RepeatMasker	LTR/Gypsy	12406895	12407107	926	-	.	ID="RND-6_FAMILY-1649";Tend="1181";Tstart="974";shortTE="F";uid="27d2078b-2826-4baa-a73e-6bfee8d2a92e"
CAJEWF010000007.1	RepeatMasker	DNA/CMC-Transib	8387532	8387700	1225	-	.	ID="RND-5_FAMILY-2303";Tend="934";Tstart="766";shortTE="F";uid="5ce8191f-64f5-4b0e-b68b-110f00bd96b0"
CAJEWF010000007.1	RepeatMasker	DNA/PIF-Spy	6437342	6437452	591	-	.	ID="RND-6_FAMILY-1161";Tend="7247";Tstart="7138";shortTE="F";uid="094ac5a8-1ef6-4173-9ba4-57a9f89de2c2"
CAJEWF010000007.1	RepeatMasker	DNA/Ginger-2	20698407	20699435	5432	-	.	ID="RND-6_FAMILY-4222";TEgroup="ctg_7%7CRND-6_FAMILY-4222%7C1";Tend="1484";Tstart="160";shortTE="F";uid="26934cac-6a7d-40bd-b696-ad6c29123253"
CAJEWF010000007.1	RepeatMasker	DNA/CMC	12749634	12749850	1161	-	.	ID="RND-1_FAMILY-116";Tend="2504";Tstart="2291";shortTE="F";uid="ddefb951-3773-4df2-831f-9229bf5775b4"
CAJEWF010000007.1	RepeatMasker	DNA/CMC-Transib	12426182	12426357	801	-	.	ID="RND-5_FAMILY-2303";Tend="936";Tstart="762";shortTE="F";uid="d86b00c0-0e50-46c7-85d4-37de582fe79a"
CAJEWF010000007.1	RepeatMasker	DNA/TcMar-Tc1	18654862	18655508	5643	-	.	ID="RND-1_FAMILY-54";Tend="1608";Tstart="980";shortTE="F";uid="9c91b134-481a-49f5-8c83-11aa63fc2297"
CAJEWF010000007.1	RepeatMasker	Unknown	19873448	19873744	1130	-	.	ID="RND-3_FAMILY-432";Tend="1281";Tstart="972";shortTE="F";uid="8d186deb-3971-44b5-a2cf-facd03fb99e6"
CAJEWF010000007.1	RepeatMasker	LTR/Gypsy	14074418	14074676	885	-	.	ID="RND-6_FAMILY-417";Tend="1162";Tstart="912";shortTE="F";uid="5c3b5f9e-4cb4-42cc-a9c5-c6b149c8859d"
CAJEWF010000007.1	RepeatMasker	LTR/Gypsy	19226320	19226449	423	-	.	ID="RND-6_FAMILY-2211";Tend="1600";Tstart="1474";shortTE="F";uid="d93b221c-0599-4a4e-b191-02c8f72abde6"
CAJEWF010000007.1	RepeatMasker	Unknown	20568766	20569094	1094	-	.	ID="RND-1_FAMILY-36";TEgroup="ctg_7%7CRND-1_FAMILY-36%7C25";Tend="1215";Tstart="944";shortTE="F";uid="cbf93b71-5fde-439a-b1a0-a4c5f2fdca8c"
CAJEWF010000007.1	RepeatMasker	Unknown	13111793	13111955	969	-	.	ID="RND-3_FAMILY-258";Tend="1073";Tstart="910";shortTE="F";uid="a426e7ec-0f90-430c-bf94-28ba2a32d2d0"
CAJEWF010000007.1	RepeatMasker	DNA/CMC-Transib	17004094	17004412	1068	-	.	ID="RND-5_FAMILY-2303";TEgroup="ctg_7%7CRND-5_FAMILY-2303%7C25";Tend="924";Tstart="766";shortTE="F";uid="e8e891d4-9f28-4267-9579-3b176d909fef"
CAJEWF010000007.1	RepeatMasker	DNA	4416539	4416799	736	-	.	ID="DNA-5_BTA";Tend="254";Tstart="1";shortTE="F";uid="30f871ea-38cc-46ca-9428-568b1fc1fc0b"
CAJEWF010000007.1	RepeatMasker	DNA/CMC-EnSpm	11155426	11155533	710	-	.	ID="RND-6_FAMILY-1912";Tend="1092";Tstart="972";shortTE="F";uid="998c14c9-5a0c-427e-ad14-968689cb494b"
CAJEWF010000007.1	RepeatMasker	LTR/Gypsy	4333390	4333520	648	-	.	ID="RND-3_FAMILY-443";Tend="1261";Tstart="1125";shortTE="F";uid="a4f782fd-eeda-4ce1-8d26-c50e8a6881f4"
CAJEWF010000007.1	RepeatMasker	Unknown	13112772	13112936	1266	-	.	ID="RND-6_FAMILY-11";Tend="1077";Tstart="913";shortTE="F";uid="88cf6072-42e7-4be5-adeb-7f0df8300d2c"
CAJEWF010000007.1	RepeatMasker	Unknown	8018271	8018496	513	-	.	ID="RND-1_FAMILY-36";Tend="1201";Tstart="968";shortTE="F";uid="bbccce5e-8eeb-4d87-9b6a-2186c6783290"
CAJEWF010000007.1	RepeatMasker	DNA	20227737	20227997	560	-	.	ID="rnd-6_family-5164";Tend="2567";Tstart="2338";shortTE="F";uid="6585fb7a-f491-41bb-b73d-b18c24e642cb"
CAJEWF010000007.1	RepeatMasker	LTR/Gypsy	13620526	13621035	1537	-	.	ID="RND-6_FAMILY-1646";Tend="1485";Tstart="986";shortTE="F";uid="cb89b9ab-790a-4b4c-9e15-0de41ec54851"
CAJEWF010000007.1	RepeatMasker	LTR/Gypsy	9121253	9121468	796	-	.	ID="RND-5_FAMILY-1051";Tend="1193";Tstart="939";shortTE="F";uid="f16a31e9-934e-4171-90fd-27db69072aef"
CAJEWF010000007.1	RepeatMasker	DNA/hAT-Tip100	18387128	18387471	1450	-	.	ID="rnd-1_family-839";Tend="1857";Tstart="1614";shortTE="F";uid="257d43f0-f099-438d-8e46-cc48bc496e2c"
CAJEWF010000007.1	RepeatMasker	Unknown	2937115	2937403	2114	-	.	ID="RND-6_FAMILY-2207";Tend="1240";Tstart="941";shortTE="F";uid="be06216e-94e8-4ade-8056-a37d08601d14"
CAJEWF010000007.1	RepeatMasker	Unknown	5075975	5076224	1497	-	.	ID="RND-3_FAMILY-154";Tend="1203";Tstart="955";shortTE="F";uid="4e2097ad-22ff-4a46-835d-796f3273fc0e"
CAJEWF010000007.1	RepeatMasker	DNA/CMC	6805464	6805693	1779	-	.	ID="RND-5_FAMILY-957";Tend="1087";Tstart="860";shortTE="F";uid="3e35ad7d-e485-40c6-aa7d-04e7fb32bb9b"
CAJEWF010000007.1	RepeatMasker	Unknown	3902996	3903339	574	-	.	ID="RND-4_FAMILY-59";TEgroup="ctg_7%7CRND-4_FAMILY-59%7C1";Tend="1124";Tstart="888";shortTE="F";uid="f96af2af-76e5-4980-af8d-4ace18722b7d"
CAJEWF010000007.1	RepeatMasker	LINE/L2	1284863	1285127	1805	-	.	ID="RND-6_FAMILY-3238";Tend="1587";Tstart="1324";shortTE="F";uid="b89d37a3-566a-4a77-b71b-4794e188a56e"
CAJEWF010000007.1	RepeatMasker	DNA/hAT-Tip100	11936575	11936699	556	-	.	ID="RND-5_FAMILY-3189";Tend="1668";Tstart="1544";shortTE="F";uid="b4d5cecd-e194-4f66-90e2-3ed31ee3e23a"
CAJEWF010000007.1	RepeatMasker	LTR/Gypsy	10452061	10452673	1405	-	.	ID="RND-6_FAMILY-1649";TEgroup="ctg_7%7CRND-6_FAMILY-1649%7C7";Tend="1404";Tstart="974";shortTE="F";uid="5fdf1c31-201d-4a8f-aece-7163f6a166e8"
CAJEWF010000007.1	RepeatMasker	Unknown	7075299	7075639	1916	-	.	ID="RND-1_FAMILY-502";Tend="1162";Tstart="861";shortTE="F";uid="0c499ca8-eaca-4a85-b4e1-835a6f911f66"
CAJEWF010000007.1	RepeatMasker	Unknown	8275551	8275847	2082	-	.	ID="RND-3_FAMILY-258";Tend="1073";Tstart="768";shortTE="F";uid="3794ce14-3fcc-40c3-9b44-31b38b1305b0"
CAJEWF010000007.1	RepeatMasker	DNA/hAT-Tip100	18215448	18215699	621	-	.	ID="RND-5_FAMILY-926";Tend="1621";Tstart="1382";shortTE="F";uid="8783eb8d-fb09-49af-80e9-d77f9dd0c66f"
CAJEWF010000007.1	RepeatMasker	DNA/CMC-EnSpm	8630149	8630364	680	-	.	ID="RND-6_FAMILY-1077";Tend="1167";Tstart="912";shortTE="F";uid="d83b358c-6582-4b2d-9df5-af3d9e90cc4e"
CAJEWF010000007.1	RepeatMasker	LINE/I	12864784	12864999	1117	-	.	ID="RND-6_FAMILY-27";Tend="1145";Tstart="928";shortTE="F";uid="87ad12c4-f57f-4d47-8580-0d1a26a508ec"
CAJEWF010000007.1	RepeatMasker	DNA	7086166	7086719	3988	-	.	ID="DNA-4_BTA";Tend="554";Tstart="1";shortTE="F";uid="74c67c4e-467b-4c3f-af3a-561289bc9a05"
CAJEWF010000007.1	RepeatMasker	Unknown	14552352	14552586	1558	-	.	ID="RND-1_FAMILY-85";Tend="1121";Tstart="885";shortTE="F";uid="5e085882-c57c-4ed8-beb0-951bee651b07"
CAJEWF010000007.1	RepeatMasker	Unknown	20236395	20236506	617	-	.	ID="RND-6_FAMILY-2247";Tend="1019";Tstart="909";shortTE="F";uid="0d39a130-5bf9-46be-ba93-16841ff10ad8"
CAJEWF010000007.1	RepeatMasker	DNA/CMC-EnSpm	18122037	18122213	602	-	.	ID="RND-6_FAMILY-10965";Tend="1064";Tstart="884";shortTE="F";uid="984ec298-9f8e-461b-83d0-f54db7eba1ce"
CAJEWF010000007.1	RepeatMasker	DNA/TcMar-Tc1	18126192	18127008	7443	-	.	ID="RND-5_FAMILY-372";Tend="5061";Tstart="4239";shortTE="F";uid="3a0bf55b-24e4-41d8-a73e-c8ea33187e23"
CAJEWF010000007.1	RepeatMasker	DNA/TcMar-Tc1	15469364	15469897	581	-	.	ID="RND-5_FAMILY-3206";TEgroup="ctg_7%7CRND-5_FAMILY-3206%7C3";Tend="1275";Tstart="662";shortTE="F";uid="8bcd0868-7243-481b-8c54-898f544398ca"
CAJEWF010000007.1	RepeatMasker	Unknown	13782679	13783120	2683	-	.	ID="RND-6_FAMILY-1777";Tend="1287";Tstart="886";shortTE="F";uid="e9f7a307-9cf1-4888-a8a5-b26ca04c66f9"
CAJEWF010000007.1	RepeatMasker	DNA/CMC-EnSpm	19055432	19055629	612	-	.	ID="RND-6_FAMILY-2037";Tend="1567";Tstart="1252";shortTE="F";uid="ab5069a0-b4ef-4489-a26f-d5f31c868981"
CAJEWF010000007.1	RepeatMasker	Unknown	6221809	6221949	914	-	.	ID="RND-1_FAMILY-78";Tend="1081";Tstart="951";shortTE="F";uid="3225b505-c990-498b-a2e9-d273758a3734"
CAJEWF010000007.1	RepeatMasker	DNA	11300533	11300874	2597	-	.	ID="RND-6_FAMILY-2750";Tend="1089";Tstart="758";shortTE="F";uid="cba8f1f9-d12d-4b1d-b90e-0e008bf0b0d8"
CAJEWF010000007.1	RepeatMasker	Unknown	1452219	1452461	1635	-	.	ID="RND-3_FAMILY-154";Tend="1204";Tstart="962";shortTE="F";uid="196672eb-f68a-463a-9354-f33a1dd87f82"
CAJEWF010000007.1	RepeatMasker	DNA	3332265	3334797	22610	-	.	ID="RND-5_FAMILY-3769";Tend="3310";Tstart="791";shortTE="F";uid="cd860494-ffb0-4dcf-84e0-c30083a8a22b"
CAJEWF010000007.1	RepeatMasker	Unknown	12299303	12299540	627	-	.	ID="RND-1_FAMILY-36";Tend="1209";Tstart="969";shortTE="F";uid="3c8d0012-174b-4b42-9759-434d4722a3d0"
CAJEWF010000007.1	RepeatMasker	LTR/Gypsy	2820588	2820738	480	-	.	ID="RND-4_FAMILY-31";Tend="1783";Tstart="1624";shortTE="F";uid="ac2d42bb-8119-4578-9176-9619504b85a3"
CAJEWF010000007.1	RepeatMasker	DNA/CMC	8199777	8200005	1698	-	.	ID="ENSPM-N1_BTA";Tend="228";Tstart="5";shortTE="F";uid="b5e2cd27-62c2-404f-9ebe-d084ddde2b52"
CAJEWF010000007.1	RepeatMasker	LTR/Gypsy	13107431	13109714	18631	-	.	ID="RND-5_FAMILY-400";Tend="3078";Tstart="790";shortTE="F";uid="4e6e85e7-d5e4-44f7-9993-b4bdcf3780ac"
CAJEWF010000007.1	RepeatMasker	Unknown	1936470	1936585	570	-	.	ID="RND-1_FAMILY-40";Tend="1089";Tstart="965";shortTE="F";uid="297ff283-e607-49a0-bbb7-7846f88dd4f4"
CAJEWF010000007.1	RepeatMasker	LTR/Gypsy	6537015	6537201	831	-	.	ID="RND-6_FAMILY-1649";Tend="1137";Tstart="950";shortTE="F";uid="c38fd6f7-929a-4279-81dc-81c0ae724094"
CAJEWF010000007.1	RepeatMasker	DNA	9118657	9118960	632	-	.	ID="RND-6_FAMILY-1278";Tend="564";Tstart="277";shortTE="F";uid="1771780d-c586-4f80-aad9-231253c2e93f"
CAJEWF010000007.1	RepeatMasker	Unknown	8176267	8176503	1685	-	.	ID="RND-3_FAMILY-154";Tend="1202";Tstart="961";shortTE="F";uid="7526d8de-a63a-481c-a40f-164d9a079739"
CAJEWF010000007.1	RepeatMasker	Unknown	11322631	11322801	593	-	.	ID="RND-1_FAMILY-27";Tend="1078";Tstart="908";shortTE="F";uid="48bf5ef2-d1ba-48ea-abc8-4fe2feaa737a"
CAJEWF010000007.1	RepeatMasker	Unknown	843383	843486	440	-	.	ID="RND-4_FAMILY-226";Tend="1007";Tstart="904";shortTE="F";uid="6eea9bf2-c226-4134-85e9-9fb5dcdf5646"
CAJEWF010000007.1	RepeatMasker	Unknown	10449384	10449524	731	-	.	ID="RND-1_FAMILY-968";Tend="1290";Tstart="1141";shortTE="F";uid="a743ad1e-5f70-42e6-b7f7-a6633d38412b"
CAJEWF010000007.1	RepeatMasker	Unknown	20026113	20026347	1485	-	.	ID="RND-6_FAMILY-2709";Tend="1225";Tstart="981";shortTE="F";uid="d77acab5-b29c-4f44-9295-236837512134"
CAJEWF010000007.1	RepeatMasker	LTR/Gypsy	1820038	1820196	477	-	.	ID="RND-6_FAMILY-417";Tend="1164";Tstart="996";shortTE="F";uid="1cf3a101-87a4-48c2-a3ce-1f4a19e33183"
CAJEWF010000007.1	RepeatMasker	DNA	12834843	12834953	725	-	.	ID="DNA-11_BTA";Tend="551";Tstart="441";shortTE="F";uid="79525aff-0f74-450d-975c-8957624c8cc4"
CAJEWF010000007.1	RepeatMasker	DNA	1312685	1313143	1406	-	.	ID="DNA-11_BTA";Tend="547";Tstart="2";shortTE="F";uid="e46813fe-430d-43dd-9b75-df7ef97de2cd"
CAJEWF010000007.1	RepeatMasker	DNA	7907622	7907919	1036	-	.	ID="DNA-11_BTA";Tend="275";Tstart="1";shortTE="F";uid="3c375935-64f1-4b91-9e01-ba1e0ad66313"
CAJEWF010000007.1	RepeatMasker	DNA/hAT?	14688435	14688668	1267	-	.	ID="RND-6_FAMILY-3068";Tend="1104";Tstart="874";shortTE="F";uid="951f76c3-2627-4f01-ac2a-76c3d25320e9"
CAJEWF010000007.1	RepeatMasker	Unknown	14353266	14353496	1869	-	.	ID="RND-6_FAMILY-778";Tend="1179";Tstart="949";shortTE="F";uid="227afefb-0f73-4098-b45b-6b4c26a84041"
CAJEWF010000007.1	RepeatMasker	Unknown	13853031	13853351	1021	-	.	ID="RND-4_FAMILY-1071";TEgroup="ctg_7%7CRND-4_FAMILY-1071%7C1";Tend="1386";Tstart="1152";shortTE="F";uid="1daf95dc-f3fd-4bd8-b42c-5d5e047d11a8"
CAJEWF010000007.1	RepeatMasker	DNA/hAT-Tip100	2525010	2525226	457	-	.	ID="RND-6_FAMILY-5722";Tend="1470";Tstart="1232";shortTE="F";uid="48d0cb1f-296d-48ea-985f-a884509802ce"
CAJEWF010000007.1	RepeatMasker	DNA	1131117	1131589	3386	-	.	ID="DNA-1_BTA";Tend="504";Tstart="1";shortTE="F";uid="4e9fb888-3fb1-440d-aec7-36e3ac8285b0"
CAJEWF010000007.1	RepeatMasker	DNA/CMC-EnSpm	7204422	7204584	1032	-	.	ID="RND-6_FAMILY-1912";Tend="1116";Tstart="951";shortTE="F";uid="0ca8192e-677d-4e98-b5ec-2877118125fe"
CAJEWF010000007.1	RepeatMasker	DNA/hAT-Tip100	20202206	20202468	706	-	.	ID="RND-5_FAMILY-926";Tend="1621";Tstart="1380";shortTE="F";uid="931cd9dd-4f09-4674-8482-4df97a72f7cb"
CAJEWF010000007.1	RepeatMasker	DNA/TcMar-Tc1	1889514	1889668	783	-	.	ID="RND-4_FAMILY-1919";Tend="1061";Tstart="903";shortTE="F";uid="10bb2e42-4adc-4e56-8a39-dd3f425681b4"
CAJEWF010000007.1	RepeatMasker	DNA/Ginger-2	5946561	5946753	1052	-	.	ID="RND-1_FAMILY-890";Tend="5172";Tstart="4979";shortTE="F";uid="6e4f1614-ec90-470e-890b-8b44ff60e9fa"
CAJEWF010000007.1	RepeatMasker	Unknown	10464652	10464782	998	-	.	ID="RND-1_FAMILY-27";Tend="1040";Tstart="910";shortTE="F";uid="b5561e1d-a0a9-40d8-a68a-7f23167dadfe"
CAJEWF010000007.1	RepeatMasker	DNA	1386217	1386499	1410	-	.	ID="DNA-11_BTA";Tend="546";Tstart="264";shortTE="F";uid="c8e922ca-38ca-47a9-9c91-9af968ae118e"
CAJEWF010000007.1	RepeatMasker	LTR/Gypsy	1314522	1314876	1656	-	.	ID="RND-5_FAMILY-1051";Tend="1452";Tstart="1201";shortTE="F";uid="92a172bf-f0c3-498b-bf13-7ecd831411a2"
CAJEWF010000007.1	RepeatMasker	DNA/CMC-EnSpm	18894831	18894965	417	-	.	ID="RND-6_FAMILY-6392";Tend="823";Tstart="697";shortTE="F";uid="c0ecf109-8867-4909-97cf-80b7632ab104"
CAJEWF010000007.1	RepeatMasker	DNA/CMC-EnSpm	506825	506996	520	-	.	ID="rnd-6_family-1165";TEgroup="ctg_7%7Crnd-6_family-1165%7C1";Tend="978";Tstart="819";shortTE="T";uid="ea23af6b-d355-4cde-ba2d-49e69df32fc1"
CAJEWF010000007.1	RepeatMasker	Unknown	14954164	14954330	966	-	.	ID="RND-1_FAMILY-171";Tend="1129";Tstart="941";shortTE="F";uid="da187f83-eb3c-45a8-95c3-8366fdc1be54"
CAJEWF010000007.1	RepeatMasker	DNA/hAT-Tip100	19786918	19787165	1378	-	.	ID="HAT-N2_BTA";Tend="244";Tstart="1";shortTE="F";uid="a2769859-2dbb-4878-a51c-dbb7f6c2ec75"
CAJEWF010000007.1	RepeatMasker	Unknown	9503626	9503832	517	-	.	ID="RND-1_FAMILY-36";Tend="1205";Tstart="1005";shortTE="F";uid="dfa988c1-3511-4cfe-86bd-46ffe20905d6"
CAJEWF010000007.1	RepeatMasker	Unknown	20516118	20516323	1058	-	.	ID="RND-6_FAMILY-2397";Tend="1117";Tstart="913";shortTE="F";uid="d089f93e-af9c-45ed-a553-31ca2d7d9139"
CAJEWF010000007.1	RepeatMasker	Unknown	3626339	3626831	1025	-	.	ID="RND-6_FAMILY-2397";TEgroup="ctg_7%7CRND-6_FAMILY-2397%7C4";Tend="1286";Tstart="906";shortTE="F";uid="08d7047f-9166-4639-83b5-e15f40449596"
CAJEWF010000007.1	RepeatMasker	DNA/hAT?	19215866	19216161	978	-	.	ID="HAT-N6_BTA";Tend="292";Tstart="1";shortTE="F";uid="dbab5f91-af1c-44f1-b730-a41172424921"
CAJEWF010000007.1	RepeatMasker	DNA	9154793	9154935	993	-	.	ID="RND-6_FAMILY-11069";Tend="1044";Tstart="902";shortTE="F";uid="dd5e8bb6-c6fa-4207-8f4a-acf483de4d79"
CAJEWF010000007.1	RepeatMasker	LTR/Gypsy	9917808	9918153	929	-	.	ID="RND-6_FAMILY-417";Tend="1583";Tstart="911";shortTE="F";uid="9c77dc07-2a49-4818-af3f-27b915bbf001"
CAJEWF010000007.1	RepeatMasker	DNA/CMC	3612435	3612747	2546	-	.	ID="RND-1_FAMILY-81";Tend="1260";Tstart="948";shortTE="F";uid="2da90339-9bc9-422a-9eda-91082e421513"
CAJEWF010000007.1	RepeatMasker	DNA	9580429	9580659	1334	-	.	ID="RND-1_FAMILY-59";Tend="1240";Tstart="1015";shortTE="F";uid="d1f2c5f3-a6a4-454d-b7e3-0c3c69a3fb8a"
CAJEWF010000007.1	RepeatMasker	LTR/Gypsy	965335	965608	1710	-	.	ID="RND-3_FAMILY-25";Tend="1086";Tstart="822";shortTE="F";uid="c38e0bfa-15a3-4118-96ec-7f2ac4adb01b"
CAJEWF010000007.1	RepeatMasker	DNA/CMC-EnSpm	3697265	3697386	564	-	.	ID="RND-6_FAMILY-813";Tend="1117";Tstart="996";shortTE="F";uid="a8acbfbb-0922-408b-b875-50afcf6bf24d"
CAJEWF010000007.1	RepeatMasker	DNA	17126191	17126361	1055	-	.	ID="RND-1_FAMILY-55";Tend="4333";Tstart="4160";shortTE="F";uid="fcef59a9-cdf4-4571-93ee-f57dbbbe4c0d"
CAJEWF010000007.1	RepeatMasker	LINE/RTE-BovB	14786555	14786925	2742	-	.	ID="RND-1_FAMILY-596";Tend="4098";Tstart="3696";shortTE="F";uid="b34aa88f-7060-48b4-8e6d-ced02a38c604"
CAJEWF010000007.1	RepeatMasker	DNA/CMC-EnSpm	11556995	11557134	632	-	.	ID="RND-6_FAMILY-6392";Tend="834";Tstart="696";shortTE="F";uid="2c6b8dbf-3b84-41d0-b2ae-a402ffe4fcb8"
CAJEWF010000007.1	RepeatMasker	SINE/tRNA-Core	4523535	4523684	568	-	.	ID="RND-1_FAMILY-159";Tend="1042";Tstart="914";shortTE="F";uid="4349bd47-41ff-4d9c-9194-91be954e595d"
CAJEWF010000007.1	RepeatMasker	LTR/Gypsy	395698	395967	1851	-	.	ID="RND-4_FAMILY-31";Tend="1111";Tstart="843";shortTE="F";uid="70387d49-5b3a-4ee1-815e-306886c89b31"
CAJEWF010000007.1	RepeatMasker	DNA/hAT-Tip100	2858487	2859119	3335	-	.	ID="HAT-N2_BTA";Tend="825";Tstart="248";shortTE="F";uid="75425ca1-5b7c-4506-b757-2d1b15a3292a"
CAJEWF010000007.1	RepeatMasker	DNA	15553973	15554098	846	-	.	ID="DNA4-17B_BTA";Tend="126";Tstart="1";shortTE="F";uid="47cca367-9aac-4a43-8806-eebcc3b2abf4"
CAJEWF010000007.1	RepeatMasker	LTR/Gypsy	1699930	1700185	1740	-	.	ID="RND-6_FAMILY-1649";Tend="1401";Tstart="1146";shortTE="F";uid="41c4dab8-6b1d-4fb3-a6c7-c6d96204bfde"
CAJEWF010000007.1	RepeatMasker	LINE/R1	9145896	9146005	608	-	.	ID="RND-6_FAMILY-1164";Tend="2912";Tstart="2801";shortTE="F";uid="4474aea7-7a64-44c1-9776-a0dc44b17386"
CAJEWF010000007.1	RepeatMasker	Unknown	13549695	13549796	495	-	.	ID="RND-4_FAMILY-2665";Tend="1032";Tstart="931";shortTE="F";uid="692d3f3a-f086-4bd9-a209-6b43da374e83"
CAJEWF010000007.1	RepeatMasker	LTR/Gypsy	8580282	8580550	1747	-	.	ID="RND-6_FAMILY-1649";Tend="1403";Tstart="1132";shortTE="F";uid="cccb6b91-2023-45b1-92d9-6659a3a92a6e"
CAJEWF010000007.1	RepeatMasker	DNA/CMC	9903541	9903764	1769	-	.	ID="RND-5_FAMILY-957";Tend="1087";Tstart="864";shortTE="F";uid="892a6b4b-9b45-4584-baf9-c572d47f9660"
CAJEWF010000007.1	RepeatMasker	DNA	2586308	2586456	578	-	.	ID="RND-1_FAMILY-307";Tend="1346";Tstart="1192";shortTE="F";uid="1f4dd2a0-d2c9-4df9-82d2-9f94afe31822"
CAJEWF010000007.1	RepeatMasker	DNA	13547152	13547262	594	-	.	ID="dna-5_bta";Tend="94";Tstart="3";shortTE="F";uid="e9e7ffeb-e087-4d69-8ba2-06b3c6296fcc"
CAJEWF010000007.1	RepeatMasker	LTR/Gypsy	19147836	19148083	1712	-	.	ID="RND-1_FAMILY-321";Tend="1170";Tstart="921";shortTE="F";uid="6c384a55-821c-4d7a-9afe-7275902c8dbd"
CAJEWF010000007.1	RepeatMasker	DNA	5307262	5307465	711	-	.	ID="DNA-5_BTA";Tend="236";Tstart="33";shortTE="F";uid="6a055f7b-1c0b-46aa-bb70-daa9532f4937"
CAJEWF010000007.1	RepeatMasker	Unknown	14945249	14945423	924	-	.	ID="RND-2_FAMILY-342";Tend="1045";Tstart="871";shortTE="F";uid="3fb68c21-7aa9-474b-84fa-bf25b23eb15f"
CAJEWF010000007.1	RepeatMasker	Unknown	8418018	8418207	662	-	.	ID="RND-1_FAMILY-36";Tend="1120";Tstart="788";shortTE="F";uid="d8fc4f8f-6ecd-4b59-972f-f4fb654092aa"
CAJEWF010000007.1	RepeatMasker	DNA/CMC	8731505	8733941	21444	-	.	ID="RND-1_FAMILY-120";Tend="3200";Tstart="758";shortTE="F";uid="b5757472-3ead-40d4-8323-870a9eb4d4a6"
CAJEWF010000007.1	RepeatMasker	Unknown	4332850	4333006	863	-	.	ID="RND-4_FAMILY-227";Tend="1237";Tstart="1069";shortTE="F";uid="98efbe9e-ae3c-4f27-a6e6-933c0a90985a"
CAJEWF010000007.1	RepeatMasker	DNA/CMC-EnSpm	7095292	7095490	1339	-	.	ID="RND-1_FAMILY-56";Tend="1148";Tstart="950";shortTE="F";uid="8552f548-515b-47f0-b8f0-81353600e328"
CAJEWF010000007.1	RepeatMasker	Unknown	12939452	12939628	1348	-	.	ID="RND-1_FAMILY-22";Tend="1002";Tstart="826";shortTE="F";uid="5993af25-2a2b-4269-b15b-787f76b9b28b"
CAJEWF010000007.1	RepeatMasker	DNA/TcMar-Tc1	416677	416925	924	-	.	ID="RND-4_FAMILY-1919";Tend="1096";Tstart="903";shortTE="F";uid="720eefc6-926e-4af8-8330-07ad518ce684"
CAJEWF010000007.1	RepeatMasker	DNA/hAT-Tip100	19781123	19781379	666	-	.	ID="RND-5_FAMILY-926";Tend="1631";Tstart="1384";shortTE="F";uid="a935c44b-c7ad-4365-9d7a-707ddef997a2"
CAJEWF010000007.1	RepeatMasker	DNA/MULE-Ricksha	17994774	17994987	976	-	.	ID="RND-6_FAMILY-75";Tend="1084";Tstart="878";shortTE="F";uid="698c5ba7-1a18-4c48-ad44-7a9854a07e2c"
CAJEWF010000007.1	RepeatMasker	Unknown	5470297	5470538	1549	-	.	ID="RND-1_FAMILY-40";Tend="1207";Tstart="966";shortTE="F";uid="0fd63260-505f-49e0-84ff-a71a470b9062"
CAJEWF010000007.1	RepeatMasker	DNA/hAT-Tip100	18012341	18013227	5324	-	.	ID="HAT-N2_BTA";Tend="825";Tstart="1";shortTE="F";uid="b6283063-668c-4c80-be04-a0f7ed5400a8"
CAJEWF010000007.1	RepeatMasker	LTR/Gypsy	1993727	1994022	1740	-	.	ID="RND-4_FAMILY-31";Tend="1365";Tstart="789";shortTE="F";uid="4373c298-b177-4677-a514-3cab5c2fce6d"
CAJEWF010000007.1	RepeatMasker	Unknown	13061799	13062045	670	-	.	ID="RND-4_FAMILY-3038";Tend="1144";Tstart="851";shortTE="F";uid="91f066a2-d197-40bd-86db-ea4c601f6547"
CAJEWF010000007.1	RepeatMasker	Unknown	11271808	11272147	1533	-	.	ID="RND-6_FAMILY-1777";Tend="1285";Tstart="886";shortTE="F";uid="e7c84c80-7fdd-457e-a014-33f788747df8"
CAJEWF010000007.1	RepeatMasker	Unknown	10790581	10790819	1562	-	.	ID="RND-6_FAMILY-2266";Tend="1162";Tstart="923";shortTE="F";uid="be954d44-4a64-4b04-9cc4-96152d343282"
CAJEWF010000007.1	RepeatMasker	DNA/CMC-EnSpm	13440537	13440791	1544	-	.	ID="RND-1_FAMILY-56";Tend="1151";Tstart="896";shortTE="F";uid="dc729e72-9ccf-4771-8bfd-0821d49313b7"
CAJEWF010000007.1	RepeatMasker	DNA/CMC-EnSpm	9762353	9762520	1001	-	.	ID="RND-6_FAMILY-1912";Tend="1115";Tstart="953";shortTE="F";uid="fd8e9b2b-abff-4a8e-af91-55df0c77a4be"
CAJEWF010000007.1	RepeatMasker	DNA/CMC-EnSpm	7215836	7216070	893	-	.	ID="RND-1_FAMILY-56";Tend="1146";Tstart="899";shortTE="F";uid="8df82104-6b0f-4408-a21b-000f081554f9"
CAJEWF010000007.1	RepeatMasker	Unknown	8635508	8635686	1360	-	.	ID="RND-6_FAMILY-2207";Tend="1119";Tstart="941";shortTE="F";uid="99ea837c-e4ba-4c69-9c45-09e85b7d8a6e"
CAJEWF010000007.1	RepeatMasker	DNA/CMC-Transib	12935526	12935646	678	-	.	ID="RND-5_FAMILY-2303";Tend="934";Tstart="816";shortTE="F";uid="ad0871b1-cdff-4ea8-845e-fffb0e300797"
CAJEWF010000007.1	RepeatMasker	Unknown	12798400	12798668	1336	-	.	ID="RND-4_FAMILY-227";Tend="1238";Tstart="971";shortTE="F";uid="63b1ee75-775c-47ba-95cf-4e691a4d6b76"
CAJEWF010000007.1	RepeatMasker	DNA	3584721	3584867	966	-	.	ID="RND-5_FAMILY-1857";Tend="4723";Tstart="4583";shortTE="F";uid="a21dc1eb-70ab-47ea-82fa-ad78d8119112"
CAJEWF010000007.1	RepeatMasker	DNA/hAT-Tip100	3320854	3321182	3353	-	.	ID="hat-n2_bta";Tend="823";Tstart="417";shortTE="F";uid="4e8b621a-1770-4f6f-af0e-0f3b07386651"
CAJEWF010000007.1	RepeatMasker	DNA	9994015	9994175	447	-	.	ID="RND-1_FAMILY-913";Tend="2989";Tstart="2833";shortTE="F";uid="9f9d7441-23e1-4826-a19b-23751d179041"
CAJEWF010000007.1	RepeatMasker	LINE/L2	13455472	13455612	500	-	.	ID="L2B-2_BTA";TEgroup="ctg_7%7CL2B-2_BTA%7C6";Tend="5305";Tstart="5236";shortTE="T";uid="af1c365c-6d2b-45d1-b412-82aa06219139"
CAJEWF010000007.1	RepeatMasker	Unknown	13455035	13455480	1581	-	.	ID="RND-4_FAMILY-29";Tend="1332";Tstart="567";shortTE="F";uid="b08a13e3-0902-4c22-8ba0-d1fb588777a2"
CAJEWF010000007.1	RepeatMasker	DNA/CMC-EnSpm	12913459	12913718	2030	-	.	ID="RND-4_FAMILY-2404";Tend="1185";Tstart="925";shortTE="F";uid="8a9e6939-201c-4ff7-a9ee-a93f576b1e1f"
CAJEWF010000007.1	RepeatMasker	Unknown	5382410	5382652	1460	-	.	ID="RND-1_FAMILY-40";Tend="1209";Tstart="969";shortTE="F";uid="710ba398-3711-4021-9029-bff77914e91b"
CAJEWF010000007.1	RepeatMasker	LTR/Gypsy	7933394	7933652	1271	-	.	ID="RND-6_FAMILY-417";Tend="1165";Tstart="911";shortTE="F";uid="6a1bf777-9d6f-45e7-8dec-af79e0e8594e"
CAJEWF010000007.1	RepeatMasker	DNA/hAT-Tip100	4034767	4035358	4008	-	.	ID="RND-1_FAMILY-809";Tend="1548";Tstart="957";shortTE="F";uid="594c038c-e476-4e77-968e-b52082ea51fd"
CAJEWF010000007.1	RepeatMasker	Unknown	16930698	16930857	771	-	.	ID="RND-1_FAMILY-197";Tend="1090";Tstart="929";shortTE="F";uid="83648702-3b62-4e7f-ad9b-b72bc443497f"
CAJEWF010000007.1	RepeatMasker	LTR/Gypsy	5179004	5179228	758	-	.	ID="RND-5_FAMILY-4600";Tend="1167";Tstart="930";shortTE="F";uid="222de548-c0c2-4ec7-90f9-628b405dff98"
CAJEWF010000007.1	RepeatMasker	Unknown	18914231	18914577	1244	-	.	ID="RND-4_FAMILY-315";Tend="1338";Tstart="1010";shortTE="F";uid="df6ed313-f519-411c-b15b-b6e84df0631f"
CAJEWF010000007.1	RepeatMasker	LINE/I-Jockey	753012	753301	1173	-	.	ID="RND-6_FAMILY-5320";Tend="1112";Tstart="819";shortTE="F";uid="b5465d77-1035-450a-aeca-0ed2543c15fd"
CAJEWF010000007.1	RepeatMasker	DNA/CMC-EnSpm	10202589	10202769	1027	-	.	ID="RND-6_FAMILY-2037";Tend="1602";Tstart="1414";shortTE="F";uid="d4db0757-032a-4b0e-a244-e882df1e78b6"
CAJEWF010000007.1	RepeatMasker	DNA/CMC	3472407	3472599	1442	-	.	ID="ENSPM-N2_BTA";Tend="212";Tstart="1";shortTE="F";uid="71c1c6e2-ed86-4b25-9bba-f047dcb1e2d4"
CAJEWF010000007.1	RepeatMasker	DNA/CMC-Transib	11423201	11423379	1045	-	.	ID="RND-5_FAMILY-2303";Tend="943";Tstart="768";shortTE="F";uid="1798ae84-5cf8-4ec9-b6b0-5c0fd37d5efa"
CAJEWF010000007.1	RepeatMasker	DNA	3770532	3770903	2243	-	.	ID="DNA-4_BTA";Tend="553";Tstart="186";shortTE="F";uid="279843dc-78eb-4ebd-984d-9157ff4e0529"
CAJEWF010000007.1	RepeatMasker	DNA/hAT-Tip100	3605647	3606460	4683	-	.	ID="HAT-N2_BTA";Tend="825";Tstart="1";shortTE="F";uid="e502009a-4aae-48ff-9b4e-30ea9f270531"
CAJEWF010000007.1	RepeatMasker	DNA	3254906	3255185	1039	-	.	ID="RND-1_FAMILY-194";Tend="1096";Tstart="825";shortTE="F";uid="dca977f2-df40-49c7-a0cb-2b568ee92d50"
CAJEWF010000007.1	RepeatMasker	DNA	3920022	3920585	4188	-	.	ID="DNA-4_BTA";Tend="554";Tstart="2";shortTE="F";uid="177d4920-7452-448b-8a82-562723c20142"
CAJEWF010000007.1	RepeatMasker	DNA/Sola-2	18468701	18468869	526	-	.	ID="RND-5_FAMILY-31";Tend="925";Tstart="758";shortTE="F";uid="8d748ace-2cc5-4647-bb42-970756a7ea3a"
CAJEWF010000007.1	RepeatMasker	Unknown	842485	843008	4635	-	.	ID="RND-1_FAMILY-683";Tend="1512";Tstart="989";shortTE="F";uid="c34d1cd2-60a3-4af8-b84a-2928fd800d71"
CAJEWF010000007.1	RepeatMasker	Unknown	14367329	14367562	1930	-	.	ID="RND-6_FAMILY-778";Tend="1183";Tstart="950";shortTE="F";uid="1c550759-a307-4fb8-a07d-50cda131d1c2"
CAJEWF010000007.1	RepeatMasker	DNA	1000551	1000716	583	-	.	ID="RND-5_FAMILY-149";Tend="1356";Tstart="1183";shortTE="F";uid="7f2340de-ed88-442e-8cbc-ffbc184ddaa0"
CAJEWF010000007.1	RepeatMasker	DNA/hAT-Tip100	11595044	11595299	1353	-	.	ID="RND-5_FAMILY-3523";Tend="923";Tstart="671";shortTE="F";uid="0c825b38-039e-45e1-9358-12c0f80df9ee"
CAJEWF010000007.1	RepeatMasker	DNA/hAT-Tip100	9860509	9860758	1792	-	.	ID="RND-6_FAMILY-6685";Tend="1076";Tstart="826";shortTE="F";uid="557ef6d7-5d30-4982-9326-11d140094acb"
CAJEWF010000007.1	RepeatMasker	RC/Helitron	16053713	16053861	597	-	.	ID="RND-6_FAMILY-894";Tend="1966";Tstart="1814";shortTE="F";uid="aa70050f-28bf-4b4c-b557-d7f44b019fa5"
CAJEWF010000007.1	RepeatMasker	DNA/hAT-Tip100	4479740	4479989	1257	-	.	ID="HAT-N7_BTA";Tend="919";Tstart="669";shortTE="F";uid="1056bde7-e092-439f-a344-7da32e4ecaae"
CAJEWF010000007.1	RepeatMasker	RC/Helitron	785562	785823	1894	-	.	ID="HELITRON-2N1_BTA";Tend="1295";Tstart="1037";shortTE="F";uid="77fd0be9-2aa1-41cb-89b2-9bea08e4a22c"
CAJEWF010000007.1	RepeatMasker	LTR/Gypsy	6894993	6895251	481	-	.	ID="RND-6_FAMILY-1646";Tend="1504";Tstart="1189";shortTE="F";uid="424fb709-659d-4792-b6fb-07c6242a9303"
CAJEWF010000007.1	RepeatMasker	DNA/CMC-EnSpm	13975052	13975199	787	-	.	ID="RND-6_FAMILY-5136";Tend="861";Tstart="716";shortTE="F";uid="d1154b15-bd4a-4265-a5d6-d234eea24ace"
CAJEWF010000007.1	RepeatMasker	DNA	10391888	10392142	1924	-	.	ID="DNA-5_BTA";Tend="255";Tstart="1";shortTE="F";uid="f3c44605-ab50-45f8-ad83-f3719b53caf2"
CAJEWF010000007.1	RepeatMasker	Unknown	10565229	10565441	1060	-	.	ID="RND-5_FAMILY-38";Tend="1161";Tstart="952";shortTE="F";uid="7fa514eb-aed9-4326-8e6e-3fb97d8d90dc"
CAJEWF010000007.1	RepeatMasker	DNA/PIF-Spy	16413581	16415222	14212	-	.	ID="RND-5_FAMILY-70";Tend="2432";Tstart="790";shortTE="F";uid="3521cef4-9186-40f7-8750-3e1db21dc215"
CAJEWF010000007.1	RepeatMasker	DNA	5494972	5495376	1136	-	.	ID="dna-5_bta";Tend="252";Tstart="1";shortTE="F";uid="5e9b277c-6652-414f-bc87-8022f263f9f5"
CAJEWF010000007.1	RepeatMasker	DNA/hAT?	19012655	19013019	1925	-	.	ID="HAT-N6_BTA";Tend="311";Tstart="1";shortTE="F";uid="eb191ba4-90db-441d-b348-aec06d7f2cbb"
CAJEWF010000007.1	RepeatMasker	DNA/TcMar-Tc1	4534144	4534317	856	-	.	ID="RND-4_FAMILY-1919";Tend="1096";Tstart="900";shortTE="F";uid="aa6e5db1-e14d-4fd3-bad0-82918eecf308"
CAJEWF010000007.1	RepeatMasker	DNA/hAT-hATm	14306916	14307271	455	-	.	ID="RND-6_FAMILY-2185";Tend="1274";Tstart="924";shortTE="F";uid="74e6ff9d-fc56-49e7-a514-d968f95f2903"
CAJEWF010000007.1	RepeatMasker	Unknown	1416792	1419113	8853	-	.	ID="RND-5_FAMILY-239";TEgroup="ctg_7%7CRND-5_FAMILY-239%7C1";Tend="1842";Tstart="728";shortTE="F";uid="4cf6ae88-9a3d-42d0-94d6-a1a448088d06"
CAJEWF010000007.1	RepeatMasker	LTR/Gypsy	11863441	11863744	1652	-	.	ID="RND-4_FAMILY-31";Tend="1106";Tstart="848";shortTE="F";uid="e6a1e0ee-b18c-4a35-bb34-c7348f76f583"
CAJEWF010000007.1	RepeatMasker	DNA/CMC	18062167	18062396	1908	-	.	ID="RND-5_FAMILY-957";Tend="1087";Tstart="860";shortTE="F";uid="d5ab481b-d7dc-42a2-9a67-6f265f7a210d"
CAJEWF010000007.1	RepeatMasker	DNA	2663861	2664189	1257	-	.	ID="DNA-11_BTA";Tend="551";Tstart="189";shortTE="F";uid="b23aea8f-a186-41ec-8352-b7eef9350133"
CAJEWF010000007.1	RepeatMasker	DNA	7028459	7028613	598	-	.	ID="RND-1_FAMILY-713";Tend="6838";Tstart="6684";shortTE="F";uid="6a07c64f-2c84-4cd7-9734-9b554755a2f3"
CAJEWF010000007.1	RepeatMasker	DNA/CMC-EnSpm	1759944	1760076	621	-	.	ID="RND-6_FAMILY-5136";Tend="845";Tstart="713";shortTE="F";uid="1b7c3d52-e8ee-4b94-bde4-b8c2e3ebc4c3"
CAJEWF010000007.1	RepeatMasker	DNA	2416472	2416596	599	-	.	ID="DNA-9_BTA";Tend="147";Tstart="24";shortTE="F";uid="89b7b05c-d93e-461a-a14f-2058c0199b79"
CAJEWF010000007.1	RepeatMasker	DNA	4921669	4921905	1647	-	.	ID="RND-4_FAMILY-211";Tend="1319";Tstart="1080";shortTE="F";uid="3b52b590-0016-47c8-87a9-d83fc0db334f"
CAJEWF010000007.1	RepeatMasker	DNA	9114224	9114390	474	-	.	ID="RND-1_FAMILY-234";TEgroup="ctg_7%7CRND-1_FAMILY-234%7C1";Tend="1277";Tstart="929";shortTE="F";uid="ef3b52bf-ee73-47be-a1fb-79380c164c80"
CAJEWF010000007.1	RepeatMasker	DNA/MULE-MuDR	9616688	9617027	2642	-	.	ID="RND-1_FAMILY-69";Tend="1320";Tstart="982";shortTE="F";uid="4c21ab26-0746-468e-b75f-e4ffa166f9f4"
CAJEWF010000007.1	RepeatMasker	LTR/Gypsy	16906352	16906511	740	-	.	ID="RND-6_FAMILY-1646";Tend="1155";Tstart="984";shortTE="F";uid="35f0434d-dcbf-4014-b960-b51d0a47b2a2"
CAJEWF010000007.1	RepeatMasker	LINE/L2	3282358	3282639	1427	-	.	ID="RND-5_FAMILY-4972";Tend="1270";Tstart="984";shortTE="F";uid="a3556386-85d9-4408-9d78-cc5b42d12b1a"
CAJEWF010000007.1	RepeatMasker	DNA/CMC	19011311	19011583	1600	-	.	ID="RND-1_FAMILY-116";Tend="2548";Tstart="2274";shortTE="F";uid="cdcd4da6-c71c-4a36-92e0-0e2f74d186f1"
CAJEWF010000007.1	RepeatMasker	DNA/PIF-Harbinger	13008758	13009034	950	-	.	ID="RND-4_FAMILY-1090";Tend="709";Tstart="435";shortTE="F";uid="134c283b-eb6e-44f5-ad6f-e649ebe9a5d0"
CAJEWF010000007.1	RepeatMasker	DNA/hAT-Tip100	19609808	19610059	681	-	.	ID="RND-5_FAMILY-926";Tend="1621";Tstart="1375";shortTE="F";uid="c6cd4a39-2dfb-4ddb-a670-5758178e1798"
CAJEWF010000007.1	RepeatMasker	RC/Helitron	3938497	3938761	839	-	.	ID="RND-6_FAMILY-9451";Tend="868";Tstart="613";shortTE="F";uid="9d470256-5b66-4d36-ab0b-aebc16a4d1fe"
CAJEWF010000007.1	RepeatMasker	DNA	7788680	7789095	1216	-	.	ID="DNA-10_BTA";Tend="434";Tstart="1";shortTE="F";uid="a0388d7a-b3b2-4481-b1e6-540e4e37d140"
CAJEWF010000007.1	RepeatMasker	LTR/Gypsy	9866370	9866895	2807	-	.	ID="RND-5_FAMILY-56";Tend="1323";Tstart="800";shortTE="F";uid="31370721-6531-44de-a550-c1d9622c668b"
CAJEWF010000007.1	RepeatMasker	DNA/hAT-Tip100	19175263	19175514	779	-	.	ID="RND-5_FAMILY-926";Tend="1618";Tstart="1379";shortTE="F";uid="a7503170-2e2a-446b-99f9-0c5b7413d338"
CAJEWF010000007.1	RepeatMasker	DNA/TcMar-Tc1	19146642	19147292	5769	-	.	ID="RND-1_FAMILY-54";Tend="1634";Tstart="980";shortTE="F";uid="7b55de0d-700e-4dbf-b680-4888c62aca4f"
CAJEWF010000007.1	RepeatMasker	Unknown	20253103	20253429	2287	-	.	ID="RND-3_FAMILY-763";Tend="1241";Tstart="916";shortTE="F";uid="e6178a3c-56b9-44c6-a973-9a2da9fde72f"
CAJEWF010000007.1	RepeatMasker	DNA/CMC-Transib	15518553	15518705	827	-	.	ID="RND-5_FAMILY-2303";Tend="922";Tstart="770";shortTE="F";uid="119048be-fd87-4e98-952b-45169c07518a"
CAJEWF010000007.1	RepeatMasker	DNA/CMC	5596548	5596777	1196	-	.	ID="RND-5_FAMILY-957";Tend="1087";Tstart="859";shortTE="F";uid="14e1f7d9-ac9d-44ef-921c-33388dd80336"
CAJEWF010000007.1	RepeatMasker	DNA	15076484	15076595	916	-	.	ID="DNA4-17B_BTA";Tend="124";Tstart="13";shortTE="F";uid="bf139a1d-d30b-46f6-ad6a-ef06f1abe06d"
CAJEWF010000007.1	RepeatMasker	Unknown	12123607	12123861	1357	-	.	ID="RND-1_FAMILY-36";Tend="1206";Tstart="952";shortTE="F";uid="2db8d754-4e00-4d82-9b7b-b82e9abe6334"
CAJEWF010000007.1	RepeatMasker	DNA/hAT-hATm	1059874	1060142	1217	-	.	ID="RND-6_FAMILY-7639";Tend="2552";Tstart="2291";shortTE="F";uid="feee9157-f226-4eba-8575-f27cdbffdde7"
CAJEWF010000007.1	RepeatMasker	DNA	15128401	15128526	494	-	.	ID="RND-4_FAMILY-1911";Tend="1188";Tstart="1071";shortTE="F";uid="7339af6c-ba87-4b6b-bb60-e2c1ac96522b"
CAJEWF010000007.1	RepeatMasker	Unknown	117508	118837	3946	-	.	ID="RND-6_FAMILY-4802";Tend="2182";Tstart="864";shortTE="F";uid="021dd864-6046-4ba9-8d33-9ceb2873807f"
CAJEWF010000007.1	RepeatMasker	DNA/hAT-Tip100	11838180	11838712	2601	-	.	ID="RND-6_FAMILY-3752";Tend="1521";Tstart="909";shortTE="F";uid="929989e2-aaa4-4804-9d76-2a319ebcec59"
CAJEWF010000007.1	RepeatMasker	LTR/Gypsy	12705579	12705703	676	-	.	ID="RND-6_FAMILY-1646";Tend="1340";Tstart="1116";shortTE="F";uid="e504cff4-c711-4129-9b79-60908e202b73"
CAJEWF010000007.1	RepeatMasker	DNA/CMC-EnSpm	16843686	16843846	617	-	.	ID="RND-6_FAMILY-813";Tend="629";Tstart="469";shortTE="F";uid="14249a44-ec26-4b82-94a9-bd9c817a1c4f"
CAJEWF010000007.1	RepeatMasker	DNA/CMC	15994798	15994901	665	-	.	ID="ENSPM-N1_BTA";Tend="228";Tstart="123";shortTE="F";uid="8535ce0f-2cd2-4e5f-bff0-222c4651ab09"
CAJEWF010000007.1	RepeatMasker	Unknown	4367804	4368043	602	-	.	ID="RND-1_FAMILY-76";Tend="1247";Tstart="631";shortTE="F";uid="010ebf45-1cf7-4ff4-bb51-89fea68b7520"
CAJEWF010000007.1	RepeatMasker	Unknown	14824475	14824883	1836	-	.	ID="RND-5_FAMILY-9918";Tend="1231";Tstart="814";shortTE="F";uid="9db71534-1ff5-49df-bf20-0c8a8735ed92"
CAJEWF010000007.1	RepeatMasker	DNA/hAT-Tip100	7881829	7882044	1112	-	.	ID="RND-1_FAMILY-471";Tend="1229";Tstart="1014";shortTE="F";uid="4dc3dc2c-e77a-4e47-b72b-c905a8cb6a67"
CAJEWF010000007.1	RepeatMasker	DNA/Zator	6513342	6513481	629	-	.	ID="RND-1_FAMILY-287";Tend="1634";Tstart="1489";shortTE="F";uid="560e13c6-647c-4a55-8270-4bac06e7af6c"
CAJEWF010000007.1	RepeatMasker	Unknown	8473168	8473279	478	-	.	ID="RND-1_FAMILY-27";Tend="1049";Tstart="937";shortTE="F";uid="0179f8cb-fd5e-48f6-b15a-9a4427f02412"
CAJEWF010000007.1	RepeatMasker	Unknown	18438370	18438894	1277	-	.	ID="RND-2_FAMILY-342";Tend="1045";Tstart="509";shortTE="F";uid="df0f5bad-8f0d-492c-8353-706df86ac5c8"
CAJEWF010000007.1	RepeatMasker	DNA/Kolobok	14522856	14523311	3438	-	.	ID="RND-6_FAMILY-6547";Tend="1102";Tstart="655";shortTE="F";uid="6aa45c15-b467-4c3c-851d-0a5e730c6013"
CAJEWF010000007.1	RepeatMasker	DNA/CMC-EnSpm	3319420	3319626	1018	-	.	ID="RND-5_FAMILY-1231";Tend="1485";Tstart="1277";shortTE="F";uid="e2a71a8a-a2bd-4f43-93cb-057ffc20d528"
CAJEWF010000007.1	RepeatMasker	DNA/TcMar-Tc2	18430906	18431500	4088	-	.	ID="RND-3_FAMILY-8";Tend="1544";Tstart="924";shortTE="F";uid="585a8aee-2d17-43a5-8b67-96bb7cae4f63"
CAJEWF010000007.1	RepeatMasker	Unknown	2498742	2498986	1736	-	.	ID="RND-3_FAMILY-154";Tend="1203";Tstart="961";shortTE="F";uid="b5a4ce93-f5fd-478f-9701-211661ea4560"
CAJEWF010000007.1	RepeatMasker	LTR/Gypsy	15338967	15339405	2482	-	.	ID="RND-6_FAMILY-9105";Tend="1391";Tstart="926";shortTE="F";uid="a3d3e71f-e88b-454c-8d51-bfe76ea6a2f0"
CAJEWF010000007.1	RepeatMasker	DNA/hAT?	14397680	14397914	883	-	.	ID="RND-3_FAMILY-634";Tend="1192";Tstart="935";shortTE="F";uid="3055e2f8-dc8a-4e40-9a21-914e1849b216"
CAJEWF010000007.1	RepeatMasker	DNA/CMC-Transib	1288143	1288335	1356	-	.	ID="RND-5_FAMILY-2303";Tend="944";Tstart="754";shortTE="F";uid="eafa6ac3-868f-4258-b080-b075eed16ec9"
CAJEWF010000007.1	RepeatMasker	DNA/CMC-EnSpm	6734569	6734743	1014	-	.	ID="RND-6_FAMILY-7144";Tend="1234";Tstart="1058";shortTE="F";uid="5d563f16-7f76-489f-b013-955f684da926"
CAJEWF010000007.1	RepeatMasker	DNA	18604379	18604487	423	-	.	ID="DNA-5_BTA";Tend="104";Tstart="1";shortTE="F";uid="ad49bbd8-530f-4ec0-984a-30a16e5e58bf"
CAJEWF010000007.1	RepeatMasker	DNA/Maverick	6147332	6147647	1802	-	.	ID="RND-2_FAMILY-28";Tend="1064";Tstart="739";shortTE="F";uid="77441115-03bb-43ef-9b6f-413cc5da65d6"
CAJEWF010000007.1	RepeatMasker	Unknown	17355168	17355304	508	-	.	ID="RND-3_FAMILY-330";Tend="1070";Tstart="941";shortTE="F";uid="ac54b709-f4f0-4d58-8969-778e780bb9a2"
CAJEWF010000007.1	RepeatMasker	DNA	18824595	18824832	1203	-	.	ID="DNA-11_BTA";Tend="551";Tstart="306";shortTE="F";uid="ed66e329-f8aa-4fab-bc67-cb0d08728901"
CAJEWF010000007.1	RepeatMasker	DNA	11680363	11680767	1935	-	.	ID="DNA-10_BTA";Tend="434";Tstart="21";shortTE="F";uid="0bd48f0e-a60f-472c-9f0c-18e148f39e72"
CAJEWF010000007.1	RepeatMasker	DNA/CMC-EnSpm	9427733	9427996	1639	-	.	ID="RND-2_FAMILY-41";Tend="1262";Tstart="1002";shortTE="F";uid="96775975-3148-4c8f-bdf5-ec3f50bb2f66"
CAJEWF010000007.1	RepeatMasker	DNA/TcMar-Tc1	10400803	10401228	2974	-	.	ID="RND-1_FAMILY-170";Tend="1358";Tstart="922";shortTE="F";uid="cba7694b-7bfa-44f0-8df9-88ee09876955"
CAJEWF010000007.1	RepeatMasker	RC/Helitron	10416106	10416420	877	-	.	ID="RND-6_FAMILY-7209";Tend="3450";Tstart="3143";shortTE="F";uid="21deaf8d-fa90-441d-9368-b5c729841c3e"
CAJEWF010000007.1	RepeatMasker	LTR/Pao	16469731	16469920	1180	-	.	ID="RND-4_FAMILY-3020";Tend="1076";Tstart="898";shortTE="F";uid="bce5eeea-de31-42d7-87ce-88ea18ab0114"
CAJEWF010000007.1	RepeatMasker	DNA/CMC-EnSpm	15683465	15683610	1082	-	.	ID="RND-6_FAMILY-6354";Tend="1909";Tstart="1765";shortTE="F";uid="77a52d75-ffdc-4c3c-a883-fe1afef6f65c"
CAJEWF010000007.1	RepeatMasker	DNA/hAT-hATm	18148268	18148451	771	-	.	ID="RND-1_FAMILY-588";TEgroup="ctg_7%7CRND-1_FAMILY-588%7C2";Tend="3089";Tstart="2894";shortTE="T";uid="a8702702-411f-48f6-9cb3-1ab5f57f97e0"
CAJEWF010000007.1	RepeatMasker	DNA/CMC-EnSpm	11152634	11152890	1697	-	.	ID="RND-6_FAMILY-1077";Tend="1170";Tstart="909";shortTE="F";uid="f57ea99e-e14c-4146-9c4b-b6f0ce8c881c"
CAJEWF010000007.1	RepeatMasker	DNA	18614766	18614942	859	-	.	ID="RND-5_FAMILY-1623";TEgroup="ctg_7%7CRND-5_FAMILY-1623%7C1";Tend="2177";Tstart="1999";shortTE="T";uid="5cda5596-9eb9-4842-86e5-f1f689674ff4"
CAJEWF010000007.1	RepeatMasker	DNA/hAT-Tip100	3208443	3208820	1186	-	.	ID="rnd-1_family-49";Tend="1161";Tstart="915";shortTE="F";uid="90497e97-265f-4e82-9d44-a01daeda41b1"
CAJEWF010000007.1	RepeatMasker	DNA	18419232	18419629	2185	-	.	ID="RND-5_FAMILY-630";Tend="987";Tstart="607";shortTE="F";uid="dcec92a6-1fd5-40b8-b004-fa98055e8590"
CAJEWF010000007.1	RepeatMasker	DNA/CMC-EnSpm	7505472	7505692	1367	-	.	ID="RND-1_FAMILY-56";Tend="1148";Tstart="899";shortTE="F";uid="2c7c2df5-50e1-4f07-9347-191822036757"
CAJEWF010000007.1	RepeatMasker	Unknown	10166641	10166811	1136	-	.	ID="RND-3_FAMILY-258";Tend="1073";Tstart="893";shortTE="F";uid="2478b7a9-24f8-4f4b-817f-c95e45a7934f"
CAJEWF010000007.1	RepeatMasker	DNA	3792885	3793398	4203	-	.	ID="DNA-1_BTA";Tend="504";Tstart="1";shortTE="F";uid="c98af4ee-f0a8-463a-a6b6-380245e0378d"
CAJEWF010000007.1	RepeatMasker	Unknown	19410240	19410540	2246	-	.	ID="RND-1_FAMILY-70";Tend="1222";Tstart="922";shortTE="F";uid="f12ab7bf-32bf-4617-a976-4affad9edd61"
CAJEWF010000007.1	RepeatMasker	DNA	5055905	5056042	1129	-	.	ID="DNA-1_BTA";Tend="138";Tstart="1";shortTE="F";uid="a9f4df1e-b103-4a96-bb5c-eeb0116a1d94"
CAJEWF010000007.1	RepeatMasker	DNA	6154991	6155493	4070	-	.	ID="DNA-1_BTA";Tend="504";Tstart="2";shortTE="F";uid="9c71e95d-58cb-4f2c-bf49-b1a9acada038"
CAJEWF010000007.1	RepeatMasker	Unknown	14410451	14410704	1175	-	.	ID="RND-1_FAMILY-36";Tend="1206";Tstart="952";shortTE="F";uid="f93da97b-68c8-42fc-98e3-1f8f152ab705"
CAJEWF010000007.1	RepeatMasker	Unknown	20693972	20694114	587	-	.	ID="RND-1_FAMILY-27";Tend="1052";Tstart="909";shortTE="F";uid="52c3fd1c-6cb7-4727-b6c0-faa8b9b263c7"
CAJEWF010000007.1	RepeatMasker	Unknown	7623565	7623703	1008	-	.	ID="RND-2_FAMILY-63";Tend="1008";Tstart="869";shortTE="F";uid="124a557f-a8f9-426b-850a-07e38ef97519"
CAJEWF010000007.1	RepeatMasker	DNA/hAT-Tip100	1074187	1074520	784	-	.	ID="RND-5_FAMILY-3189";TEgroup="ctg_7%7CRND-5_FAMILY-3189%7C1";Tend="1697";Tstart="1537";shortTE="F";uid="a79bc46d-1e8c-4eb6-884e-dd905476961b"
CAJEWF010000007.1	RepeatMasker	DNA	14149250	14149517	1446	-	.	ID="DNA-11_BTA";Tend="551";Tstart="275";shortTE="F";uid="b99664ce-0029-454d-9fec-5920a8b09112"
CAJEWF010000007.1	RepeatMasker	DNA	19602138	19603086	7668	-	.	ID="RND-6_FAMILY-7817";Tend="1928";Tstart="985";shortTE="F";uid="e7e1e614-d0db-4762-be37-9a5e8672ba96"
CAJEWF010000007.1	RepeatMasker	LTR/Gypsy	14623389	14623640	988	-	.	ID="RND-6_FAMILY-417";Tend="1165";Tstart="912";shortTE="F";uid="1642ac0a-b736-4fbc-a84d-32b471db2d4f"
CAJEWF010000007.1	RepeatMasker	DNA/CMC-EnSpm	12665104	12665410	1788	-	.	ID="rnd-6_family-7144";Tend="1231";Tstart="883";shortTE="F";uid="7f0b9e70-61f0-4cd1-8be5-b6557793b332"
CAJEWF010000007.1	RepeatMasker	RC/Helitron	9342791	9343036	1515	-	.	ID="RND-5_FAMILY-1779";Tend="1053";Tstart="808";shortTE="F";uid="b966a44d-9be2-47b0-b360-66845a2f1617"
CAJEWF010000007.1	RepeatMasker	Unknown	930293	930601	1404	-	.	ID="RND-4_FAMILY-29";Tend="829";Tstart="553";shortTE="F";uid="7275ed45-f7c4-4be4-be52-cb884583e721"
CAJEWF010000007.1	RepeatMasker	DNA	18681954	18682129	1406	-	.	ID="rnd-5_family-971";Tend="1152";Tstart="746";shortTE="F";uid="29f8fc53-f0f4-43fb-a94b-527fb1db37e1"
CAJEWF010000007.1	RepeatMasker	DNA/hAT-Tip100	960773	961751	6277	-	.	ID="hat-n7_bta";Tend="1539";Tstart="606";shortTE="F";uid="1497240d-1948-4be7-a684-8588c0cb0c7c"
CAJEWF010000007.1	RepeatMasker	Unknown	14991691	14991828	732	-	.	ID="RND-3_FAMILY-41";Tend="1089";Tstart="955";shortTE="F";uid="c76ff6cb-7b80-4106-990d-f74e0e0e155f"
CAJEWF010000007.1	RepeatMasker	DNA/Kolobok	17179324	17182248	18480	-	.	ID="RND-1_FAMILY-622";TEgroup="ctg_7%7CRND-1_FAMILY-622%7C1";Tend="4150";Tstart="764";shortTE="F";uid="412c3af5-dce6-4ab8-9043-fdc08596bd1a"
CAJEWF010000007.1	RepeatMasker	DNA/Sola-2	13270861	13271170	592	-	.	ID="RND-6_FAMILY-14157";Tend="1729";Tstart="1387";shortTE="F";uid="3b9b7eaf-2bfe-49f8-811f-1298d39029a6"
CAJEWF010000007.1	RepeatMasker	DNA/TcMar-Tc1	9317581	9317830	1468	-	.	ID="RND-1_FAMILY-152";Tend="1512";Tstart="1268";shortTE="F";uid="29f76d1a-c161-40c1-9377-930348153022"
CAJEWF010000007.1	RepeatMasker	DNA	20335703	20335844	1008	-	.	ID="rnd-6_family-11069";Tend="1028";Tstart="905";shortTE="F";uid="c60283d2-4b6e-46d0-9491-6ef32d4e3bbc"
CAJEWF010000007.1	RepeatMasker	DNA	6686199	6686303	416	-	.	ID="RND-6_FAMILY-7299";Tend="1727";Tstart="1622";shortTE="F";uid="ace3f160-9be2-4cc0-ac5d-7518e829e5f0"
CAJEWF010000007.1	RepeatMasker	DNA	3886050	3886558	1548	-	.	ID="rnd-4_family-1880";Tend="1239";Tstart="872";shortTE="F";uid="50019322-c6b5-4db2-ae2a-6238cd249c92"
CAJEWF010000007.1	RepeatMasker	DNA/CMC-EnSpm	12059675	12059975	1369	-	.	ID="rnd-4_family-447";Tend="1280";Tstart="955";shortTE="F";uid="57bccc60-e971-45ec-b0b6-9d071017ee9c"
CAJEWF010000007.1	RepeatMasker	LTR/Gypsy	10464780	10464927	612	-	.	ID="RND-6_FAMILY-1646";Tend="1478";Tstart="1328";shortTE="F";uid="e3bd7d02-33d8-49fc-9eb3-653d5fc836a7"
CAJEWF010000007.1	RepeatMasker	DNA	8559350	8559503	469	-	.	ID="RND-1_FAMILY-125";Tend="995";Tstart="821";shortTE="F";uid="6c62cbec-6bbb-490a-8594-05e37b70505b"
CAJEWF010000007.1	RepeatMasker	DNA/CMC-EnSpm	8847524	8847664	726	-	.	ID="RND-6_FAMILY-1165";Tend="959";Tstart="819";shortTE="F";uid="a23d3c30-ba43-4bd4-9999-e667051a2702"
CAJEWF010000007.1	RepeatMasker	LINE/CR1-Zenon	18745023	18745449	3503	-	.	ID="RND-6_FAMILY-1306";Tend="1397";Tstart="972";shortTE="F";uid="baf4fbf4-a928-412e-b9eb-d8289c2a16f2"
CAJEWF010000007.1	RepeatMasker	DNA	13670043	13670235	1084	-	.	ID="DNA-11_BTA";Tend="451";Tstart="265";shortTE="F";uid="80e4902b-2e13-4490-a5ac-967e312ebd82"
CAJEWF010000007.1	RepeatMasker	Unknown	12995227	12995407	789	-	.	ID="RND-5_FAMILY-9918";Tend="1471";Tstart="1289";shortTE="F";uid="26d0b7cb-3241-4709-a8bf-398616814666"
CAJEWF010000007.1	RepeatMasker	DNA/CMC	12882784	12882986	1274	-	.	ID="ENSPM-N2_BTA";Tend="203";Tstart="1";shortTE="F";uid="7dda9fcd-ca1b-44c5-b7f0-09521ae7d74c"
CAJEWF010000007.1	RepeatMasker	LTR/Gypsy	12844323	12844605	1643	-	.	ID="RND-6_FAMILY-1646";Tend="1505";Tstart="1221";shortTE="F";uid="ee8472eb-6fc0-42d8-ba31-1c7b6596ff52"
CAJEWF010000007.1	RepeatMasker	Unknown	16646654	16647202	4771	-	.	ID="RND-1_FAMILY-278";Tend="1369";Tstart="823";shortTE="F";uid="db5df892-be71-42c6-a87c-ac0ea18eeb1e"
CAJEWF010000007.1	RepeatMasker	LTR/Gypsy	2221755	2222014	1309	-	.	ID="RND-6_FAMILY-1646";Tend="1503";Tstart="1247";shortTE="F";uid="085cfc46-4f83-4910-8bb0-181390c3ec0c"
CAJEWF010000007.1	RepeatMasker	DNA	9741768	9741900	735	-	.	ID="RND-6_FAMILY-7379";Tend="372";Tstart="235";shortTE="F";uid="d6c91fdc-85da-4523-a838-e90d01696066"
CAJEWF010000007.1	RepeatMasker	LTR/Gypsy	9376682	9376938	1394	-	.	ID="RND-6_FAMILY-417";Tend="1165";Tstart="908";shortTE="F";uid="c5854971-9814-499e-9ce9-482d31e7b864"
CAJEWF010000007.1	RepeatMasker	DNA	11867008	11867275	1837	-	.	ID="RND-5_FAMILY-3187";Tend="1155";Tstart="864";shortTE="F";uid="f8782935-8b90-4971-acd6-2376571b5545"
CAJEWF010000007.1	RepeatMasker	DNA/CMC-EnSpm	15585542	15585806	1191	-	.	ID="RND-1_FAMILY-56";Tend="1151";Tstart="897";shortTE="F";uid="05b3f3a7-f1ba-4643-9dce-d881ad446a4e"
CAJEWF010000007.1	RepeatMasker	DNA/hAT-hAT5	2086354	2086628	2107	-	.	ID="RND-5_FAMILY-1384";Tend="1181";Tstart="899";shortTE="F";uid="59186170-c32d-4a9b-aa9d-21e2acec1250"
CAJEWF010000007.1	RepeatMasker	DNA	8049716	8049852	816	-	.	ID="RND-5_FAMILY-1401";Tend="1226";Tstart="1090";shortTE="F";uid="3d2c8982-edc7-4d1a-a19a-3189a7736037"
CAJEWF010000007.1	RepeatMasker	DNA/CMC-EnSpm	445047	445282	1214	-	.	ID="RND-1_FAMILY-56";Tend="1156";Tstart="889";shortTE="F";uid="01e15126-7b68-4a94-9e92-85ad4f5b5b60"
CAJEWF010000007.1	RepeatMasker	Unknown	16551294	16551532	1096	-	.	ID="RND-1_FAMILY-415";Tend="5099";Tstart="4876";shortTE="F";uid="5d55377e-6f5e-4545-a8e8-c82eccd03929"
CAJEWF010000007.1	RepeatMasker	LTR/Gypsy	4123247	4123558	1626	-	.	ID="RND-6_FAMILY-417";Tend="1401";Tstart="1067";shortTE="F";uid="e08cb3c8-9b4f-432c-ad83-e4fe4cb6171c"
CAJEWF010000007.1	RepeatMasker	DNA/CMC-EnSpm	7041471	7041737	1771	-	.	ID="RND-1_FAMILY-56";Tend="1150";Tstart="884";shortTE="F";uid="16e10cfe-4079-41ab-8fe4-0fa965d619b4"
CAJEWF010000007.1	RepeatMasker	DNA/Academ-1	7291943	7292082	630	-	.	ID="RND-6_FAMILY-571";Tend="1071";Tstart="937";shortTE="F";uid="211569fe-d739-4a2f-96ea-a10deae04a35"
CAJEWF010000007.1	RepeatMasker	Unknown	3592350	3592774	1374	-	.	ID="RND-6_FAMILY-2688";Tend="1365";Tstart="933";shortTE="F";uid="9761b881-2e9d-4ca9-adff-e4edf198a5f0"
CAJEWF010000007.1	RepeatMasker	DNA/Kolobok	11188551	11188996	3725	-	.	ID="RND-6_FAMILY-6547";Tend="1098";Tstart="655";shortTE="F";uid="9f095983-a8ff-4c3f-8642-9b0ece64c6a0"
CAJEWF010000007.1	RepeatMasker	DNA	487742	487867	750	-	.	ID="RND-5_FAMILY-3769";Tend="2070";Tstart="1946";shortTE="F";uid="7dcc0d7a-83a4-4fc8-a58b-d19935c52dfe"
CAJEWF010000007.1	RepeatMasker	Unknown	20203525	20203726	1414	-	.	ID="RND-6_FAMILY-9180";Tend="1132";Tstart="940";shortTE="F";uid="8f0a7050-df0c-4628-8ef1-b6b56aef234c"
CAJEWF010000007.1	RepeatMasker	DNA	4571518	4571786	1078	-	.	ID="DNA-11_BTA";Tend="551";Tstart="275";shortTE="F";uid="88daed95-3af5-436d-b838-d4378140ec09"
CAJEWF010000007.1	RepeatMasker	DNA/CMC-EnSpm	11465153	11465315	996	-	.	ID="RND-6_FAMILY-1912";Tend="1109";Tstart="951";shortTE="F";uid="dd5b09f1-16d0-4600-85de-6c52712b23f8"
CAJEWF010000007.1	RepeatMasker	DNA/TcMar-Tc1	18789280	18789745	2524	-	.	ID="rnd-1_family-271";Tend="1554";Tstart="1113";shortTE="F";uid="60b5a184-b348-469c-9db1-ea5ac4f4fcdf"
CAJEWF010000007.1	RepeatMasker	DNA/CMC-EnSpm	13430622	13431037	3099	-	.	ID="ENSPM-N3_BTA";Tend="414";Tstart="1";shortTE="F";uid="d136b349-3118-42a3-af20-e75e40fede74"
CAJEWF010000007.1	RepeatMasker	DNA	18959436	18960022	1946	-	.	ID="RND-3_FAMILY-152";Tend="1575";Tstart="966";shortTE="F";uid="3b3e5ebb-b6da-44af-9c0f-02c31e45c4d0"
CAJEWF010000007.1	RepeatMasker	DNA/CMC-EnSpm	9031254	9031382	608	-	.	ID="RND-6_FAMILY-6392";Tend="829";Tstart="697";shortTE="F";uid="6872ca1d-d8e4-4479-ab5e-4864f1ecfe62"
CAJEWF010000007.1	RepeatMasker	DNA/Kolobok-Hydra	3828786	3829043	669	-	.	ID="RND-1_FAMILY-647";Tend="1177";Tstart="920";shortTE="F";uid="70ce6d5e-f035-461a-9a87-f00a71694d73"
CAJEWF010000007.1	RepeatMasker	DNA	5213235	5213742	3547	-	.	ID="DNA-1_BTA";Tend="502";Tstart="1";shortTE="F";uid="ba5d91b1-6301-4b7b-9689-f8fc61d452c5"
CAJEWF010000007.1	RepeatMasker	Unknown	78398	78562	1284	-	.	ID="RND-2_FAMILY-63";Tend="1034";Tstart="870";shortTE="F";uid="d6b6e051-3f7a-446f-8328-93c43eea30d4"
CAJEWF010000007.1	RepeatMasker	Unknown	16208540	16208811	1225	-	.	ID="RND-6_FAMILY-1247";Tend="1292";Tstart="990";shortTE="F";uid="40885793-e47d-4caa-98c3-81768a5362fb"
CAJEWF010000007.1	RepeatMasker	DNA/CMC	8661228	8661496	1647	-	.	ID="RND-4_FAMILY-396";Tend="1122";Tstart="854";shortTE="F";uid="efc6a8e2-47d0-47fa-b6c1-e0ad0617866a"
CAJEWF010000007.1	RepeatMasker	DNA/CMC-Transib	7528337	7528508	1049	-	.	ID="RND-5_FAMILY-2303";Tend="929";Tstart="764";shortTE="F";uid="ff7a462d-f49a-4ad3-970f-3c3db718013a"
CAJEWF010000007.1	RepeatMasker	LINE/R1	4787110	4787233	741	-	.	ID="RND-1_FAMILY-935";Tend="972";Tstart="855";shortTE="F";uid="3ba57d48-5f21-4237-8ab8-010b32ac9855"
CAJEWF010000007.1	RepeatMasker	LTR/Gypsy	2224203	2224454	1488	-	.	ID="RND-6_FAMILY-1646";Tend="1240";Tstart="989";shortTE="F";uid="9166acbf-53d0-4273-8479-92157fea5cec"
CAJEWF010000007.1	RepeatMasker	DNA/PIF-Spy	4428826	4429059	599	-	.	ID="RND-5_FAMILY-827";Tend="2820";Tstart="2606";shortTE="F";uid="991911fb-c765-4898-9539-5637083582b0"
CAJEWF010000007.1	RepeatMasker	DNA/CMC	8546302	8546552	745	-	.	ID="RND-1_FAMILY-303";Tend="1689";Tstart="1436";shortTE="F";uid="d45b5f0a-fc44-4154-8d24-c94ceb595039"
CAJEWF010000007.1	RepeatMasker	DNA	8074755	8074881	453	-	.	ID="RND-6_FAMILY-4740";Tend="3066";Tstart="2940";shortTE="F";uid="fb89595b-998d-464f-ad64-ce3e09f50aac"
CAJEWF010000007.1	RepeatMasker	LTR/Gypsy	11188346	11188558	1060	-	.	ID="RND-6_FAMILY-1646";Tend="1240";Tstart="1026";shortTE="F";uid="8c871e40-0b7e-4e8f-b898-f7cfd251d284"
CAJEWF010000007.1	RepeatMasker	RC/Helitron	11410101	11410210	429	-	.	ID="RND-6_FAMILY-894";Tend="841";Tstart="729";shortTE="F";uid="87af21d9-ea79-41fe-8264-9f8e14cff68d"
CAJEWF010000007.1	RepeatMasker	Unknown	7805552	7805738	623	-	.	ID="RND-5_FAMILY-5156";Tend="1237";Tstart="1061";shortTE="F";uid="af74b67c-a61e-49e5-b08e-9f272dca825a"
CAJEWF010000007.1	RepeatMasker	DNA/CMC-Transib	5182309	5182478	1086	-	.	ID="RND-5_FAMILY-2303";Tend="932";Tstart="758";shortTE="F";uid="630dff53-9ddd-4570-90c3-e945923c8733"
CAJEWF010000007.1	RepeatMasker	DNA/CMC-EnSpm	14586411	14586578	982	-	.	ID="RND-6_FAMILY-1912";Tend="1120";Tstart="951";shortTE="F";uid="08f38f6e-7f55-4831-aba0-cfde61bce0b6"
CAJEWF010000007.1	RepeatMasker	RC/Helitron	16005988	16006096	490	-	.	ID="RND-1_FAMILY-762";Tend="504";Tstart="396";shortTE="F";uid="074bcaad-80c7-4d1c-940e-317cfda49e87"
CAJEWF010000007.1	RepeatMasker	LINE/L2	15335126	15335387	1708	-	.	ID="RND-1_FAMILY-164";Tend="1175";Tstart="913";shortTE="F";uid="890ea1ac-9534-4961-8ff6-ed11c39decf8"
CAJEWF010000007.1	RepeatMasker	DNA	17998847	17999402	4360	-	.	ID="DNA-4_BTA";Tend="554";Tstart="1";shortTE="F";uid="1a29f1e3-b87b-48e8-9f9b-3389fc882565"
CAJEWF010000007.1	RepeatMasker	Unknown	8476203	8476351	1074	-	.	ID="RND-1_FAMILY-27";Tend="1052";Tstart="904";shortTE="F";uid="c2239f82-e87b-49e6-9c99-30c5638717b0"
CAJEWF010000007.1	RepeatMasker	LTR/Gypsy	4945194	4945646	1064	-	.	ID="RND-3_FAMILY-443";Tend="1295";Tstart="846";shortTE="F";uid="7172fb6c-3afc-4f58-87a8-afd979235b9c"
CAJEWF010000007.1	RepeatMasker	DNA/CMC	16997359	16997669	2284	-	.	ID="RND-1_FAMILY-81";Tend="1258";Tstart="947";shortTE="F";uid="c6a3a84b-4fab-4130-9bbb-66eb7ec22a0f"
CAJEWF010000007.1	RepeatMasker	DNA	890273	890547	1967	-	.	ID="RND-1_FAMILY-59";Tend="1257";Tstart="982";shortTE="F";uid="25bd148c-6674-4ec6-ac73-fd7f5802c92f"
CAJEWF010000007.1	RepeatMasker	DNA/TcMar-Tc1	13469118	13469354	1157	-	.	ID="RND-4_FAMILY-1919";TEgroup="ctg_7%7CRND-4_FAMILY-1919%7C26";Tend="1090";Tstart="901";shortTE="F";uid="9c9f753a-f4bd-47aa-901f-0cb8f3b8410d"
CAJEWF010000007.1	RepeatMasker	DNA	2242966	2243133	874	-	.	ID="dna4-17b_bta";Tend="276";Tstart="135";shortTE="F";uid="41ea5887-3804-405a-ba6c-ce14cf57b3bb"
CAJEWF010000007.1	RepeatMasker	RC/Helitron	13687976	13688099	800	-	.	ID="RND-6_FAMILY-3671";Tend="899";Tstart="776";shortTE="F";uid="e58c6491-4ed1-4478-ade6-5b4c37545468"
CAJEWF010000007.1	RepeatMasker	Unknown	3057381	3057658	802	-	.	ID="RND-6_FAMILY-694";Tend="1212";Tstart="935";shortTE="F";uid="02614ebf-be94-4e0e-9563-6ed2b9ea3aae"
CAJEWF010000007.1	RepeatMasker	LTR/Pao	6272090	6272615	3342	-	.	ID="RND-5_FAMILY-543";Tend="1378";Tstart="836";shortTE="F";uid="c3c448da-5704-4c4f-83fc-ac7ba63be2e0"
CAJEWF010000007.1	RepeatMasker	Unknown	8372137	8372390	1711	-	.	ID="RND-1_FAMILY-134";Tend="1202";Tstart="946";shortTE="F";uid="dfb507a6-ed22-4629-bba5-faecadd7ab3e"
CAJEWF010000007.1	RepeatMasker	Unknown	18868466	18868616	554	-	.	ID="REP-6_LMI";Tend="3516";Tstart="3375";shortTE="F";uid="a98936b4-a509-4436-8a49-490677d07b16"
CAJEWF010000007.1	RepeatMasker	LINE/I	9751653	9751783	573	-	.	ID="RND-5_FAMILY-1134";Tend="1497";Tstart="1358";shortTE="F";uid="3e59db72-a7e5-4b42-abb0-ccc81784c3fc"
CAJEWF010000007.1	RepeatMasker	DNA/Zator	9908479	9908633	585	-	.	ID="RND-6_FAMILY-2114";Tend="2438";Tstart="2292";shortTE="F";uid="51989a20-bee5-4fc0-8475-9067678221d2"
CAJEWF010000007.1	RepeatMasker	RC/Helitron	3281731	3281914	513	-	.	ID="RND-4_FAMILY-803";Tend="2196";Tstart="1993";shortTE="F";uid="84fd2bc6-5c96-45d1-9b4c-89c4159fa7b8"
CAJEWF010000007.1	RepeatMasker	DNA/Kolobok	13663062	13663288	1846	-	.	ID="RND-6_FAMILY-6547";Tend="1101";Tstart="877";shortTE="F";uid="d4aaa232-9f82-42a9-bddf-c6c567f2fe4b"
CAJEWF010000007.1	RepeatMasker	LINE/I	17921154	17921287	703	-	.	ID="RND-6_FAMILY-27";Tend="1156";Tstart="1024";shortTE="F";uid="e6659bf8-7029-4079-b01a-71551c74af55"
CAJEWF010000007.1	RepeatMasker	Unknown	19088572	19089158	3674	-	.	ID="RND-6_FAMILY-830";Tend="1054";Tstart="483";shortTE="F";uid="fb045085-a778-458b-9893-b293e9deb2d6"
CAJEWF010000007.1	RepeatMasker	LINE/I-Jockey	12154293	12154597	2160	-	.	ID="RND-4_FAMILY-1190";Tend="1237";Tstart="935";shortTE="F";uid="8942f23b-c04e-45f2-8157-3a2042290409"
CAJEWF010000007.1	RepeatMasker	LINE/L2	10585885	10585994	637	-	.	ID="RND-6_FAMILY-1465";Tend="1942";Tstart="1833";shortTE="F";uid="e69cc091-0f68-4fc4-a38b-268d2191bda0"
CAJEWF010000007.1	RepeatMasker	LTR/Gypsy	11668409	11668536	658	-	.	ID="RND-6_FAMILY-1646";Tend="1368";Tstart="1243";shortTE="F";uid="d27a9eea-a3f7-49ca-9917-807dacb48f0b"
CAJEWF010000007.1	RepeatMasker	Unknown	2247771	2247874	794	-	.	ID="RND-1_FAMILY-171";Tend="1008";Tstart="902";shortTE="F";uid="9be93319-f1c6-403f-b6b9-0989ac1d2be7"
CAJEWF010000007.1	RepeatMasker	Unknown	3392595	3392697	446	-	.	ID="RND-1_FAMILY-493";Tend="1038";Tstart="937";shortTE="F";uid="08b2efbf-d01f-42ca-8645-747e3dbaa4e2"
CAJEWF010000007.1	RepeatMasker	RC/Helitron	18874859	18875261	1376	-	.	ID="RND-5_FAMILY-4101";Tend="700";Tstart="319";shortTE="F";uid="412e8fcd-b919-4329-8ed8-365588f172c6"
CAJEWF010000007.1	RepeatMasker	Unknown	12805746	12806034	671	-	.	ID="RND-6_FAMILY-1750";TEgroup="ctg_7%7CRND-6_FAMILY-1750%7C3";Tend="975";Tstart="800";shortTE="T";uid="2e063f74-5ed3-488d-97b6-d6d8e8b059c4"
CAJEWF010000007.1	RepeatMasker	LTR/Gypsy	11647679	11648020	1319	-	.	ID="RND-6_FAMILY-417";Tend="1160";Tstart="811";shortTE="F";uid="1a7eb66c-e145-49fb-af85-8d63b635c327"
CAJEWF010000007.1	RepeatMasker	DNA	20369145	20369697	1474	-	.	ID="rnd-5_family-971";Tend="1198";Tstart="747";shortTE="F";uid="d27320c9-6498-4e04-b37e-c34fee4b9520"
CAJEWF010000007.1	RepeatMasker	DNA/hAT-hAT5	8603433	8603719	1919	-	.	ID="RND-5_FAMILY-1384";Tend="1183";Tstart="895";shortTE="F";uid="ea3938ae-b94f-488b-abac-e2d83e0bd872"
CAJEWF010000007.1	RepeatMasker	DNA/hAT-Tip100	9764361	9764686	2892	-	.	ID="hat-n2_bta";Tend="421";Tstart="1";shortTE="F";uid="156a626c-8afd-4761-9bf9-6ff7c77b28db"
CAJEWF010000007.1	RepeatMasker	DNA	16806757	16806989	663	-	.	ID="RND-4_FAMILY-1911";Tend="1050";Tstart="836";shortTE="F";uid="57498af9-0831-4ab9-8e17-21513cf0f16b"
CAJEWF010000007.1	RepeatMasker	DNA/Kolobok-Hydra	17157630	17158000	1444	-	.	ID="RND-1_FAMILY-473";Tend="1724";Tstart="1366";shortTE="F";uid="e4a9acc7-8beb-4bac-8a6c-5d37d20029f8"
CAJEWF010000007.1	RepeatMasker	DNA	9493674	9497548	18747	-	.	ID="rnd-1_family-730";Tend="4727";Tstart="703";shortTE="F";uid="e8d3ce3e-3e97-4d0a-ae66-144b8b5370ef"
CAJEWF010000007.1	RepeatMasker	DNA/Sola-2	629526	630492	6982	-	.	ID="RND-5_FAMILY-31";Tend="1752";Tstart="758";shortTE="F";uid="86096e34-f25b-4625-933f-b2d3d8bed23a"
CAJEWF010000007.1	RepeatMasker	LTR/Gypsy	4482005	4482431	2332	-	.	ID="RND-6_FAMILY-1649";Tend="1391";Tstart="974";shortTE="F";uid="ea1aa1f6-9037-4713-8d2b-c642a3cf9be6"
CAJEWF010000007.1	RepeatMasker	DNA/PIF-Spy	5384051	5384165	771	-	.	ID="RND-6_FAMILY-1161";Tend="7252";Tstart="7141";shortTE="F";uid="81107d8c-4604-4adb-a001-0f66e0c267bb"
CAJEWF010000007.1	RepeatMasker	DNA/TcMar-Tc1	9643343	9643534	1152	-	.	ID="RND-4_FAMILY-1919";Tend="1108";Tstart="902";shortTE="F";uid="76f6b5b5-d7d4-4c56-a49d-fab158817b68"
CAJEWF010000007.1	RepeatMasker	DNA/CMC-EnSpm	501444	501572	657	-	.	ID="RND-6_FAMILY-6392";Tend="823";Tstart="701";shortTE="F";uid="43e69fac-28ac-4ed6-8606-64b64d503f22"
CAJEWF010000007.1	RepeatMasker	Unknown	2012286	2012595	2195	-	.	ID="RND-4_FAMILY-226";Tend="1226";Tstart="917";shortTE="F";uid="a4436d5d-7fcf-4235-a3c6-8a16b0c5bb89"
CAJEWF010000007.1	RepeatMasker	Unknown	8609312	8609619	1857	-	.	ID="RND-1_FAMILY-502";Tend="1162";Tstart="860";shortTE="F";uid="0f69f3d8-43ab-40d8-b107-04e7e69577a8"
CAJEWF010000007.1	RepeatMasker	DNA/CMC	17326141	17326369	1434	-	.	ID="RND-5_FAMILY-957";Tend="1087";Tstart="859";shortTE="F";uid="1cd76850-719d-4f63-86e3-f969cfe18432"
CAJEWF010000007.1	RepeatMasker	Unknown	7460150	7460311	964	-	.	ID="RND-2_FAMILY-63";Tend="1031";Tstart="870";shortTE="F";uid="d6a216ad-723c-4160-bada-587c6b12ac53"
CAJEWF010000007.1	RepeatMasker	DNA	11687786	11688277	574	-	.	ID="DNA-11_BTA";TEgroup="ctg_7%7CDNA-11_BTA%7C28";Tend="551";Tstart="271";shortTE="T";uid="fcfedb1a-9888-4971-9117-87b8a4c3b379"
CAJEWF010000007.1	RepeatMasker	DNA/hAT?	5206187	5206492	2290	-	.	ID="HAT-N6_BTA";Tend="311";Tstart="1";shortTE="F";uid="92f0d7e6-0628-43d9-8a9c-6896ddcd9db0"
CAJEWF010000007.1	RepeatMasker	LTR/Gypsy	18120671	18120920	1590	-	.	ID="RND-3_FAMILY-29";Tend="1338";Tstart="1088";shortTE="F";uid="a7ff779e-ca7b-4f04-bfbe-0598d565882a"
CAJEWF010000007.1	RepeatMasker	Unknown	12890614	12890822	1113	-	.	ID="RND-1_FAMILY-119";Tend="1188";Tstart="933";shortTE="F";uid="9e9dc575-95ea-44d8-a1b7-35c057d81080"
CAJEWF010000007.1	RepeatMasker	DNA	1713588	1713929	564	-	.	ID="RND-4_FAMILY-211";Tend="898";Tstart="504";shortTE="F";uid="2e85f9ae-6510-4a7c-a9ac-a8e830fa6188"
CAJEWF010000007.1	RepeatMasker	LTR/Gypsy	10394023	10394722	1995	-	.	ID="RND-6_FAMILY-1649";TEgroup="ctg_7%7CRND-6_FAMILY-1649%7C5";Tend="1405";Tstart="393";shortTE="F";uid="69fc93d3-b3e2-429e-952f-a586642d5f9c"
CAJEWF010000007.1	RepeatMasker	RC/Helitron	14167183	14167392	835	-	.	ID="RND-1_FAMILY-613";Tend="2065";Tstart="1828";shortTE="F";uid="6c767f9e-06e1-4bdb-ba17-12958f4350a4"
CAJEWF010000007.1	RepeatMasker	DNA/PIF-Harbinger	18943515	18943648	486	-	.	ID="RND-4_FAMILY-1090";Tend="1199";Tstart="1066";shortTE="F";uid="bc1ace2a-ba86-4290-b60a-5c6d265bfc5a"
CAJEWF010000007.1	RepeatMasker	Unknown	1763689	1763907	1150	-	.	ID="RND-6_FAMILY-2424";Tend="1099";Tstart="881";shortTE="F";uid="15c3116d-a5ff-4a05-b77d-1a024c60844a"
CAJEWF010000007.1	RepeatMasker	DNA/CMC-EnSpm	9056482	9056617	851	-	.	ID="RND-6_FAMILY-1912";Tend="1096";Tstart="953";shortTE="F";uid="993ce8e0-52c1-41df-afa4-908b55d7098b"
CAJEWF010000007.1	RepeatMasker	DNA/CMC-EnSpm	1373982	1374251	862	-	.	ID="RND-1_FAMILY-56";Tend="1119";Tstart="894";shortTE="F";uid="2bea1db0-c8d8-4bc1-9eb6-a9f969c60b28"
CAJEWF010000007.1	RepeatMasker	DNA/Kolobok	10410122	10410573	2610	-	.	ID="RND-6_FAMILY-2985";Tend="5053";Tstart="4603";shortTE="F";uid="5a5b2b82-8140-4b85-97f1-c951bedff12b"
CAJEWF010000007.1	RepeatMasker	LINE/L2	1370166	1370462	1650	-	.	ID="RND-4_FAMILY-328";Tend="1183";Tstart="889";shortTE="F";uid="77213b61-9def-445f-bc8c-0ad4d89346d0"
CAJEWF010000007.1	RepeatMasker	LTR/Gypsy	14873240	14873754	2245	-	.	ID="RND-6_FAMILY-1646";Tend="1499";Tstart="978";shortTE="F";uid="0382d6d4-94af-42a7-bd0c-b334ae419478"
CAJEWF010000007.1	RepeatMasker	LTR/Copia	11911409	11912375	2335	-	.	ID="RND-1_FAMILY-195";Tend="2506";Tstart="1397";shortTE="F";uid="1e0e72d2-1e8f-486b-9dd9-a94916f6a74a"
CAJEWF010000007.1	RepeatMasker	DNA/hAT-hATm	16594323	16594454	486	-	.	ID="RND-6_FAMILY-448";Tend="3245";Tstart="3118";shortTE="F";uid="e3d5ebcb-e690-46d2-878c-a755a287871c"
CAJEWF010000007.1	RepeatMasker	Unknown	2952879	2953139	1777	-	.	ID="RND-4_FAMILY-1179";Tend="1191";Tstart="925";shortTE="F";uid="0a56d907-cc5b-4263-a3ec-ecb75adcb7e1"
CAJEWF010000007.1	RepeatMasker	DNA/Kolobok	15316798	15317235	1652	-	.	ID="RND-1_FAMILY-127";Tend="1386";Tstart="969";shortTE="F";uid="12f2cd4b-ac33-4f60-af61-6f8711ffabbd"
CAJEWF010000007.1	RepeatMasker	DNA/CMC	10483259	10483424	1204	-	.	ID="RND-5_FAMILY-957";Tend="1087";Tstart="925";shortTE="F";uid="096e6174-1f9f-4c9b-ad72-eeb632ea20a3"
CAJEWF010000007.1	RepeatMasker	DNA	4523668	4523833	1036	-	.	ID="RND-1_FAMILY-59";Tend="1153";Tstart="986";shortTE="F";uid="b7a68988-d272-4393-a108-092430a7e05c"
CAJEWF010000007.1	RepeatMasker	LINE/I-Jockey	19281334	19281831	4053	-	.	ID="RND-6_FAMILY-5320";Tend="1211";Tstart="715";shortTE="F";uid="53cfb7bb-1282-4e61-b31f-1e54808b5ab0"
CAJEWF010000007.1	RepeatMasker	LINE/L2	3970584	3970851	2158	-	.	ID="RND-1_FAMILY-164";Tend="1178";Tstart="911";shortTE="F";uid="e82e6601-8f62-49ed-8bf4-3adfee0ed904"
CAJEWF010000007.1	RepeatMasker	Unknown	17656236	17656612	2622	-	.	ID="RND-4_FAMILY-324";Tend="1261";Tstart="887";shortTE="F";uid="9613248a-18b4-4e72-9b30-7f21ec0687d3"
CAJEWF010000007.1	RepeatMasker	Unknown	5351635	5351885	1300	-	.	ID="RND-4_FAMILY-227";Tend="1235";Tstart="982";shortTE="F";uid="a56fc69d-b2fd-4713-90e9-4b9fdcde0900"
CAJEWF010000007.1	RepeatMasker	DNA	9661075	9661201	870	-	.	ID="DNA-11_BTA";Tend="127";Tstart="1";shortTE="F";uid="16fce21e-57f2-43f3-8648-33e1e595448f"
CAJEWF010000007.1	RepeatMasker	Unknown	18740307	18740438	464	-	.	ID="RND-1_FAMILY-27";Tend="1049";Tstart="918";shortTE="F";uid="484b0621-a288-449c-89c6-4786c8b73c73"
CAJEWF010000007.1	RepeatMasker	DNA/CMC	13903607	13903837	1223	-	.	ID="RND-5_FAMILY-957";Tend="1087";Tstart="860";shortTE="F";uid="1e8199c8-0825-4248-830e-c434247f2f9e"
CAJEWF010000007.1	RepeatMasker	LTR/Gypsy	894946	895183	1775	-	.	ID="RND-1_FAMILY-321";Tend="1166";Tstart="930";shortTE="F";uid="18c05583-010a-4f66-af90-c4c0c474f8ee"
CAJEWF010000007.1	RepeatMasker	Unknown	4332001	4332182	899	-	.	ID="RND-1_FAMILY-40";Tend="1148";Tstart="966";shortTE="F";uid="f62742de-b465-4857-a870-994232889b0f"
CAJEWF010000007.1	RepeatMasker	DNA/CMC-Transib	2586463	2586629	1143	-	.	ID="RND-5_FAMILY-2303";Tend="931";Tstart="764";shortTE="F";uid="7e27f80b-47fa-4e00-b6f6-d07cf25db2a9"
CAJEWF010000007.1	RepeatMasker	LINE/R1	14133524	14133690	487	-	.	ID="RND-6_FAMILY-1164";Tend="2913";Tstart="2747";shortTE="F";uid="3a5fdfcb-2393-4818-ab08-efbcff6efda6"
CAJEWF010000007.1	RepeatMasker	Unknown	5683117	5683345	529	-	.	ID="RND-1_FAMILY-36";Tend="1178";Tstart="947";shortTE="F";uid="9602a66b-a23f-4aa8-a88c-673a4633106c"
CAJEWF010000007.1	RepeatMasker	LTR/Gypsy	7096245	7096346	498	-	.	ID="RND-5_FAMILY-1051";Tend="1189";Tstart="1109";shortTE="F";uid="2d6d9b33-a81d-4f63-8508-ab0c03c9685a"
CAJEWF010000007.1	RepeatMasker	DNA/TcMar-Tigger	4710945	4711178	1631	-	.	ID="RND-1_FAMILY-244";Tend="1037";Tstart="798";shortTE="F";uid="e02efccd-a209-4aae-838b-d50ba0753131"
CAJEWF010000007.1	RepeatMasker	Unknown	10399064	10399252	796	-	.	ID="RND-5_FAMILY-1518";Tend="1348";Tstart="1158";shortTE="F";uid="afe88592-f5b0-46b9-885a-fe59307e6930"
CAJEWF010000007.1	RepeatMasker	DNA/hAT-hAT5	7812798	7812997	490	-	.	ID="RND-6_FAMILY-6";Tend="3925";Tstart="3723";shortTE="F";uid="68c2d09d-41de-4d64-9415-71cbf2b9154d"
CAJEWF010000007.1	RepeatMasker	DNA/MULE-MuDR	3088736	3090205	4391	-	.	ID="RND-6_FAMILY-11702";Tend="2394";Tstart="927";shortTE="F";uid="eb9f60dc-5184-4028-b62d-7782df36513c"
CAJEWF010000007.1	RepeatMasker	Unknown	18537805	18537908	416	-	.	ID="RND-1_FAMILY-36";Tend="1154";Tstart="1045";shortTE="F";uid="5b132271-2ca8-4071-91b3-f14bb2665f1d"
CAJEWF010000007.1	RepeatMasker	RC/Helitron	5029298	5029686	809	-	.	ID="RND-4_FAMILY-1138";Tend="1310";Tstart="861";shortTE="F";uid="93d4ae18-9b65-4db6-82ed-67076818b38b"
CAJEWF010000007.1	RepeatMasker	DNA/hAT-Tip100	941375	942107	4962	-	.	ID="HAT-N2_BTA";Tend="820";Tstart="1";shortTE="F";uid="c7794e65-b03a-4581-b819-d13986dde93b"
CAJEWF010000007.1	RepeatMasker	Unknown	2792986	2793152	1484	-	.	ID="RND-4_FAMILY-384";Tend="1004";Tstart="838";shortTE="F";uid="eb7a60be-57a4-472b-833b-43f5fe09fe5b"
CAJEWF010000007.1	RepeatMasker	LTR/Gypsy	16622941	16623126	909	-	.	ID="RND-6_FAMILY-417";Tend="1077";Tstart="912";shortTE="F";uid="84874e7a-8e04-4a84-a208-55ce467cfc5e"
CAJEWF010000007.1	RepeatMasker	Unknown	8567395	8567863	2651	-	.	ID="RND-1_FAMILY-657";Tend="1382";Tstart="919";shortTE="F";uid="06440c64-4c07-4697-9033-50e04bf7c6d6"
CAJEWF010000007.1	RepeatMasker	DNA/CMC-Transib	14667202	14667376	889	-	.	ID="RND-5_FAMILY-2303";Tend="932";Tstart="766";shortTE="F";uid="d2f32dd2-b8b4-46a7-adcc-d7f4a2329473"
CAJEWF010000007.1	RepeatMasker	Unknown	17970994	17971255	985	-	.	ID="RND-2_FAMILY-342";Tend="1041";Tstart="517";shortTE="F";uid="337bfbac-c1b3-4fef-8d85-e5388d2ac478"
CAJEWF010000007.1	RepeatMasker	Unknown	2122518	2122899	1262	-	.	ID="RND-2_FAMILY-63";TEgroup="ctg_7%7CRND-2_FAMILY-63%7C2";Tend="1032";Tstart="843";shortTE="F";uid="ee5463eb-60be-4be9-8138-1ca09734b59c"
CAJEWF010000007.1	RepeatMasker	DNA/CMC-Transib	19129780	19129924	1237	-	.	ID="RND-5_FAMILY-2303";Tend="929";Tstart="784";shortTE="F";uid="bf3f5eb5-0f89-4a17-babb-7622e5d181b0"
CAJEWF010000007.1	RepeatMasker	DNA/hAT?	14197578	14197829	939	-	.	ID="RND-5_FAMILY-270";Tend="1294";Tstart="1027";shortTE="F";uid="8786131d-e1af-4a7c-84f0-2e61d1180acf"
CAJEWF010000007.1	RepeatMasker	DNA	18893574	18893682	533	-	.	ID="RND-5_FAMILY-971";Tend="1201";Tstart="1091";shortTE="F";uid="76853d04-899f-44d5-84fc-b08a120967cf"
CAJEWF010000007.1	RepeatMasker	DNA	2634678	2634955	1615	-	.	ID="RND-3_FAMILY-135";Tend="1163";Tstart="873";shortTE="F";uid="06ee7fff-5696-4381-aa23-8b752ff122ad"
CAJEWF010000007.1	RepeatMasker	DNA/hAT?	954822	955817	3510	-	.	ID="RND-6_FAMILY-7161";Tend="1335";Tstart="314";shortTE="F";uid="08d5925c-3af9-4eed-8cff-59643b59436b"
CAJEWF010000007.1	RepeatMasker	Unknown	5219989	5220130	668	-	.	ID="RND-4_FAMILY-315";Tend="1224";Tstart="1080";shortTE="F";uid="3935b7f5-3956-421e-a5fc-bf353f676050"
CAJEWF010000007.1	RepeatMasker	DNA/hAT?	8204309	8204563	742	-	.	ID="RND-5_FAMILY-1660";Tend="1131";Tstart="931";shortTE="F";uid="7bb6c7ce-e19e-4969-b81b-88cd93b2770c"
CAJEWF010000007.1	RepeatMasker	DNA	18669427	18669545	419	-	.	ID="DNA-11_BTA";Tend="394";Tstart="275";shortTE="F";uid="68f7164e-da5c-49b5-bd15-16f4f764ffe8"
CAJEWF010000007.1	RepeatMasker	DNA/CMC-Transib	13093402	13093525	866	-	.	ID="RND-5_FAMILY-2303";Tend="887";Tstart="764";shortTE="F";uid="5a0fa77e-7844-4e1b-a644-6653d7bd4258"
CAJEWF010000007.1	RepeatMasker	Unknown	10009377	10009650	1819	-	.	ID="RND-1_FAMILY-253";Tend="1137";Tstart="869";shortTE="F";uid="c5b57f2b-e4bf-45bf-9a8e-3fb8a855722f"
CAJEWF010000007.1	RepeatMasker	DNA	14612028	14612176	917	-	.	ID="rnd-5_family-1857";Tend="4713";Tstart="4584";shortTE="F";uid="cf9bad98-b813-4c86-925e-9c74f50510e1"
CAJEWF010000007.1	RepeatMasker	DNA	7429718	7430221	3996	-	.	ID="DNA-1_BTA";Tend="504";Tstart="1";shortTE="F";uid="6e6b172b-7d60-4391-872b-aa4ff372ab57"
CAJEWF010000007.1	RepeatMasker	Unknown	15903668	15903920	1378	-	.	ID="RND-1_FAMILY-36";Tend="1203";Tstart="952";shortTE="F";uid="89ee7d30-e415-4d5d-88b0-638874a865f3"
CAJEWF010000007.1	RepeatMasker	Unknown	9813581	9813862	2212	-	.	ID="RND-6_FAMILY-694";Tend="1210";Tstart="928";shortTE="F";uid="d5ac8cba-c26e-42e9-93cc-20c214ec4e89"
CAJEWF010000007.1	RepeatMasker	DNA/TcMar-Tc1	7738374	7739002	5409	-	.	ID="RND-1_FAMILY-54";Tend="1608";Tstart="980";shortTE="F";uid="15334892-0211-4093-9309-edfa6a238c91"
CAJEWF010000007.1	RepeatMasker	DNA/CMC-EnSpm	8382284	8382696	3525	-	.	ID="ENSPM-N3_BTA";Tend="414";Tstart="1";shortTE="F";uid="e44aa463-59e5-4cfb-8fd0-8581353835ec"
CAJEWF010000007.1	RepeatMasker	DNA/hAT-Tip100	3782359	3782685	3115	-	.	ID="hat-n2_bta";Tend="418";Tstart="1";shortTE="F";uid="a29b1fa3-2b55-4d72-b49d-2e57dd3e40d2"
CAJEWF010000007.1	RepeatMasker	Unknown	5967887	5968028	635	-	.	ID="RND-1_FAMILY-27";Tend="1051";Tstart="909";shortTE="F";uid="6e4284a7-478d-4fe3-93c5-82fd68e71a01"
CAJEWF010000007.1	RepeatMasker	DNA/Academ-1	18766886	18773115	54570	-	.	ID="RND-1_FAMILY-947";Tend="6303";Tstart="202";shortTE="F";uid="80fec6af-d43b-4688-952a-1a8f7bcd8ff7"
CAJEWF010000007.1	RepeatMasker	DNA/CMC	15165162	15165369	1349	-	.	ID="ENSPM-N1_BTA";Tend="228";Tstart="1";shortTE="F";uid="0782b2b2-de31-424b-886d-a33f3937d679"
CAJEWF010000007.1	RepeatMasker	DNA	20560373	20560534	499	-	.	ID="RND-6_FAMILY-5164";Tend="3872";Tstart="3715";shortTE="F";uid="c855e4b4-f61e-4eb6-b028-c488712257a4"
CAJEWF010000007.1	RepeatMasker	DNA/CMC	15747504	15747835	2049	-	.	ID="RND-6_FAMILY-5525";Tend="3340";Tstart="3007";shortTE="F";uid="b5338efd-1c49-4795-b827-6d4b643b0a9e"
CAJEWF010000007.1	RepeatMasker	DNA/CMC	8437680	8437894	1601	-	.	ID="ENSPM-N1_BTA";Tend="213";Tstart="4";shortTE="F";uid="7c6377b4-88d5-4802-abcf-41d8342514f9"
CAJEWF010000007.1	RepeatMasker	Unknown	10209019	10209380	907	-	.	ID="RND-6_FAMILY-16091";Tend="1800";Tstart="1486";shortTE="F";uid="8295fae6-9467-442a-b011-7cd2a1b2ca41"
CAJEWF010000007.1	RepeatMasker	Unknown	6536467	6536670	1633	-	.	ID="RND-6_FAMILY-6694";Tend="1021";Tstart="818";shortTE="F";uid="24ed9c7c-1539-4947-87c2-24d374d1c12d"
CAJEWF010000007.1	RepeatMasker	DNA/CMC-Transib	15979463	15979623	1130	-	.	ID="RND-5_FAMILY-2303";Tend="929";Tstart="769";shortTE="F";uid="75473921-4618-42cb-8170-23bab473a4b2"
CAJEWF010000007.1	RepeatMasker	DNA/CMC-Transib	12298065	12298218	650	-	.	ID="RND-5_FAMILY-2303";Tend="930";Tstart="766";shortTE="F";uid="edb03ff0-6277-48f5-b125-e7487d4de058"
CAJEWF010000007.1	RepeatMasker	LTR/Gypsy	3262816	3263099	1361	-	.	ID="RND-3_FAMILY-488";Tend="1095";Tstart="812";shortTE="F";uid="fa6c20f4-3e5f-422c-8b71-2575b0132613"
CAJEWF010000007.1	RepeatMasker	DNA	13546598	13547151	4234	-	.	ID="DNA-4_BTA";Tend="554";Tstart="1";shortTE="F";uid="52a53adb-c0e7-4103-a329-c12c9017576b"
CAJEWF010000007.1	RepeatMasker	DNA	7397515	7397825	710	-	.	ID="RND-6_FAMILY-5164";Tend="3858";Tstart="3539";shortTE="F";uid="eef2fd3c-905c-4a52-a29a-1e6cd91e2772"
CAJEWF010000007.1	RepeatMasker	DNA/TcMar-Mariner	11013789	11014737	7941	-	.	ID="RND-5_FAMILY-2739";Tend="1907";Tstart="959";shortTE="F";uid="c6d73ce7-0a43-4e59-8910-c4a282362849"
CAJEWF010000007.1	RepeatMasker	DNA	2215558	2215681	530	-	.	ID="RND-2_FAMILY-6";Tend="1089";Tstart="963";shortTE="F";uid="caeb0df8-94f9-4954-85c4-96e8b95401ea"
CAJEWF010000007.1	RepeatMasker	LTR/Gypsy	11696706	11696864	608	-	.	ID="RND-6_FAMILY-1646";Tend="1407";Tstart="1247";shortTE="F";uid="a6b1dd59-c0ae-45b8-b69f-77b2f50a09ed"
CAJEWF010000007.1	RepeatMasker	DNA	18113635	18113903	847	-	.	ID="rnd-1_family-86";Tend="1344";Tstart="1004";shortTE="F";uid="f53d82f8-0ccd-4ae2-8a0e-64d0b666699b"
CAJEWF010000007.1	RepeatMasker	Unknown	6800774	6801192	2806	-	.	ID="RND-1_FAMILY-585";Tend="1386";Tstart="974";shortTE="F";uid="63bade0f-5c81-4fde-917a-11f6d217493a"
CAJEWF010000007.1	RepeatMasker	DNA	18479124	18479363	1486	-	.	ID="dna-10_bta";Tend="432";Tstart="57";shortTE="F";uid="1c866442-a6f8-48be-9996-ad5acabd272d"
CAJEWF010000007.1	RepeatMasker	Unknown	1756685	1756978	1662	-	.	ID="RND-1_FAMILY-530";Tend="1223";Tstart="934";shortTE="F";uid="2037ab2a-7ac2-4a2d-b05e-8df1a3360c8d"
CAJEWF010000007.1	RepeatMasker	DNA/hAT-hAT5	6225930	6226123	1348	-	.	ID="RND-5_FAMILY-1384";Tend="1087";Tstart="893";shortTE="F";uid="4fc0154b-2902-4533-bad1-d0ddfff56bf6"
CAJEWF010000007.1	RepeatMasker	DNA	8259987	8260130	1016	-	.	ID="RND-6_FAMILY-2572";Tend="2318";Tstart="2179";shortTE="F";uid="ccdb098e-8d27-49e2-802f-f0446dc4c771"
CAJEWF010000007.1	RepeatMasker	LTR/Gypsy	3531436	3531684	1708	-	.	ID="RND-1_FAMILY-321";Tend="1169";Tstart="922";shortTE="F";uid="a23b3ef1-d224-4073-8973-0fd13d05b461"
CAJEWF010000007.1	RepeatMasker	DNA	2413442	2413691	718	-	.	ID="DNA-5_BTA";Tend="246";Tstart="1";shortTE="F";uid="7dfb967e-5207-4f37-b2f3-946815fcafd9"
CAJEWF010000007.1	RepeatMasker	DNA/PIF-Spy	3162741	3163490	2481	-	.	ID="RND-5_FAMILY-70";TEgroup="ctg_7%7CRND-5_FAMILY-70%7C1";Tend="1234";Tstart="789";shortTE="F";uid="e9d9fde7-06f9-4c8c-bb27-d7d9a1b09104"
CAJEWF010000007.1	RepeatMasker	LTR/Gypsy	8064654	8064905	1872	-	.	ID="RND-1_FAMILY-255";Tend="1222";Tstart="972";shortTE="F";uid="2e4e3ece-43ea-4ede-96db-dd1ce6e68447"
CAJEWF010000007.1	RepeatMasker	DNA/CMC	13576585	13576880	1139	-	.	ID="RND-4_FAMILY-396";Tend="1171";Tstart="865";shortTE="F";uid="e38810f9-e8e0-4ded-9def-19c58a5370db"
CAJEWF010000007.1	RepeatMasker	Unknown	15524440	15524552	580	-	.	ID="RND-1_FAMILY-415";Tend="2422";Tstart="2310";shortTE="F";uid="6711deff-c24e-472f-a27e-8a6245b718ce"
CAJEWF010000007.1	RepeatMasker	Unknown	15884121	15884373	1389	-	.	ID="RND-1_FAMILY-36";Tend="1205";Tstart="952";shortTE="F";uid="29389875-b937-4c15-b372-d1c90180b54d"
CAJEWF010000007.1	RepeatMasker	Unknown	2743665	2743905	676	-	.	ID="RND-6_FAMILY-16091";Tend="1276";Tstart="1136";shortTE="F";uid="68e6b680-7132-4e39-ad6b-9f227c4263ab"
CAJEWF010000007.1	RepeatMasker	DNA	14939310	14939450	595	-	.	ID="dna-11_bta";Tend="277";Tstart="151";shortTE="F";uid="31ee1a47-d687-410c-891b-8fe13023e667"
CAJEWF010000007.1	RepeatMasker	LTR/Gypsy	20134348	20134819	1021	-	.	ID="RND-3_FAMILY-25";Tend="1388";Tstart="975";shortTE="F";uid="277e80c0-39f5-4143-ac5d-88e911bb5c73"
CAJEWF010000007.1	RepeatMasker	DNA/hAT-Tip100	11866624	11866856	1594	-	.	ID="HAT-N2_BTA";Tend="825";Tstart="586";shortTE="F";uid="a84f94d3-db55-450d-abe3-d38ccc88006c"
CAJEWF010000007.1	RepeatMasker	DNA	8519404	8519616	1392	-	.	ID="RND-3_FAMILY-28";Tend="1118";Tstart="907";shortTE="F";uid="a9e25c5c-dfa3-4db2-a8b9-8257b557c443"
CAJEWF010000007.1	RepeatMasker	DNA/Kolobok	2093444	2093904	3768	-	.	ID="RND-6_FAMILY-6547";Tend="1102";Tstart="643";shortTE="F";uid="1a291143-b5d8-4bdd-be2a-30297fef190f"
CAJEWF010000007.1	RepeatMasker	RC/Helitron	7085330	7085857	1804	-	.	ID="HELITRON-N2_BTA";TEgroup="ctg_7%7CHELITRON-N2_BTA%7C2";Tend="821";Tstart="1";shortTE="F";uid="ade813a1-7c47-4911-9825-9be781f15b42"
CAJEWF010000007.1	RepeatMasker	DNA/CMC-EnSpm	15827118	15827369	1427	-	.	ID="RND-1_FAMILY-56";Tend="1150";Tstart="895";shortTE="F";uid="f66c1895-4d5a-46bd-a6a6-ed828b9ca31d"
CAJEWF010000007.1	RepeatMasker	DNA/PIF-Spy	18206884	18207092	1065	-	.	ID="RND-6_FAMILY-20105";Tend="2412";Tstart="2226";shortTE="F";uid="33e4e93f-7554-4f82-b2a8-79a594bda108"
CAJEWF010000007.1	RepeatMasker	Unknown	14291115	14291362	618	-	.	ID="RND-5_FAMILY-5134";Tend="1109";Tstart="847";shortTE="F";uid="03fe3aad-0076-404e-8280-40b899d18f08"
CAJEWF010000007.1	RepeatMasker	DNA	19119565	19119717	1061	-	.	ID="rnd-5_family-1857";Tend="4713";Tstart="4585";shortTE="F";uid="b4c13743-b6b4-4967-8bee-544488798c31"
CAJEWF010000007.1	RepeatMasker	Unknown	15598342	15598603	1522	-	.	ID="RND-1_FAMILY-36";Tend="1211";Tstart="951";shortTE="F";uid="7052c3f4-ddea-4bb8-9937-5dd10f7ab532"
CAJEWF010000007.1	RepeatMasker	LTR/Gypsy	15148906	15149380	1279	-	.	ID="RND-6_FAMILY-1649";TEgroup="ctg_7%7CRND-6_FAMILY-1649%7C17";Tend="1399";Tstart="973";shortTE="F";uid="9c098cf7-d306-4b89-8770-378c9e09765b"
CAJEWF010000007.1	RepeatMasker	Unknown	16607083	16607502	1144	-	.	ID="RND-6_FAMILY-1247";TEgroup="ctg_7%7CRND-6_FAMILY-1247%7C5";Tend="1293";Tstart="992";shortTE="F";uid="7445c354-8867-4906-b383-db06515aabdb"
CAJEWF010000007.1	RepeatMasker	DNA/CMC-EnSpm	10892422	10892543	437	-	.	ID="RND-6_FAMILY-6392";Tend="823";Tstart="703";shortTE="F";uid="14c9c9af-68ce-4b00-a3bc-2dff39c10b47"
CAJEWF010000007.1	RepeatMasker	LTR/Gypsy	5141542	5141697	1467	-	.	ID="RND-6_FAMILY-1649";Tend="1137";Tstart="982";shortTE="F";uid="22fed52c-026e-4610-90d0-572fd122cf3d"
CAJEWF010000007.1	RepeatMasker	DNA/Sola-2	19163705	19166802	21247	-	.	ID="RND-1_FAMILY-872";Tend="3870";Tstart="679";shortTE="F";uid="6ea98b14-250e-49d2-86d7-80a5a2561f73"
CAJEWF010000007.1	RepeatMasker	DNA	16866644	16866808	491	-	.	ID="RND-5_FAMILY-4858";Tend="1216";Tstart="1050";shortTE="F";uid="8b870a2c-80a0-4501-ba6e-b669dc30279f"
CAJEWF010000007.1	RepeatMasker	DNA	10313569	10313846	1600	-	.	ID="DNA-11_BTA";Tend="548";Tstart="275";shortTE="F";uid="359f9499-4150-408a-a531-37f1eb2b545e"
CAJEWF010000007.1	RepeatMasker	DNA/PIF-Spy	19127738	19127940	617	-	.	ID="ISL2EU-2_BTA";Tend="199";Tstart="1";shortTE="F";uid="5af0c341-2936-46be-af84-c712796944fe"
CAJEWF010000007.1	RepeatMasker	DNA/TcMar-Pogo	7733724	7733913	452	-	.	ID="RND-6_FAMILY-4941";Tend="940";Tstart="764";shortTE="F";uid="8a15a9e2-e116-4ef4-9758-dc76308909e2"
CAJEWF010000007.1	RepeatMasker	Unknown	11582065	11582230	1359	-	.	ID="RND-5_FAMILY-652";Tend="1090";Tstart="925";shortTE="F";uid="adca66cd-2beb-41bd-a65d-57101b27e750"
CAJEWF010000007.1	RepeatMasker	DNA	10324385	10324696	1335	-	.	ID="rnd-4_family-211";Tend="1084";Tstart="839";shortTE="F";uid="586e0612-dec3-4eee-a146-bdddee781d97"
CAJEWF010000007.1	RepeatMasker	DNA/hAT-Tip100	11500618	11500756	544	-	.	ID="RND-5_FAMILY-3189";Tend="1686";Tstart="1548";shortTE="F";uid="cedfebca-e4c6-4dd5-ab0f-3361d1c45583"
CAJEWF010000007.1	RepeatMasker	Unknown	8546616	8546888	1366	-	.	ID="RND-5_FAMILY-4179";Tend="1320";Tstart="1048";shortTE="F";uid="ebc61acc-300f-46e9-85d7-abaf75459b35"
CAJEWF010000007.1	RepeatMasker	DNA/hAT-Tip100	18606509	18606619	644	-	.	ID="RND-1_FAMILY-809";Tend="1303";Tstart="1193";shortTE="F";uid="8e4bcb64-bacc-4fc2-8c48-eb113c16427f"
CAJEWF010000007.1	RepeatMasker	DNA/Sola-2	9024741	9024853	495	-	.	ID="RND-6_FAMILY-14157";Tend="1698";Tstart="1597";shortTE="F";uid="de6ae91d-f51e-477c-8a86-891dd8300e9d"
CAJEWF010000007.1	RepeatMasker	DNA/CMC-EnSpm	117281	117537	1557	-	.	ID="RND-6_FAMILY-1077";Tend="1166";Tstart="908";shortTE="F";uid="2cae4529-96e1-4169-830f-cb21e4b02f95"
CAJEWF010000007.1	RepeatMasker	Unknown	9640244	9640378	890	-	.	ID="RND-1_FAMILY-78";Tend="1088";Tstart="953";shortTE="F";uid="2e4485f6-e480-422c-97f3-327040e6b181"
CAJEWF010000007.1	RepeatMasker	DNA/CMC-EnSpm	12853909	12854052	1131	-	.	ID="RND-6_FAMILY-10965";Tend="1067";Tstart="924";shortTE="F";uid="6c00f312-393f-4329-9f91-8948f2671240"
CAJEWF010000007.1	RepeatMasker	DNA/hAT?	15818802	15819120	2126	-	.	ID="RND-5_FAMILY-1268";Tend="1173";Tstart="846";shortTE="F";uid="159c9d52-b884-481c-b712-0044bbd16d78"
CAJEWF010000007.1	RepeatMasker	DNA/TcMar-Tc1	5489807	5490094	878	-	.	ID="RND-1_FAMILY-152";Tend="1741";Tstart="1448";shortTE="F";uid="b3c8f4cb-96cb-421a-9740-39baa8d9ed96"
CAJEWF010000007.1	RepeatMasker	DNA/hAT?	6718817	6718958	1087	-	.	ID="RND-5_FAMILY-1268";Tend="987";Tstart="846";shortTE="F";uid="eae7803f-3a69-44b7-9ea8-dd895f8b891c"
CAJEWF010000007.1	RepeatMasker	DNA	3203202	3203497	1056	-	.	ID="dna-5_bta";Tend="255";Tstart="1";shortTE="F";uid="0f03dc30-4151-4d93-9809-b91cd5f35d04"
CAJEWF010000007.1	RepeatMasker	DNA	4983532	4983757	690	-	.	ID="DNA-5_BTA";Tend="255";Tstart="36";shortTE="F";uid="3ce21845-777c-433c-8a51-4741623d59cd"
CAJEWF010000007.1	RepeatMasker	DNA/TcMar-Tc4	1611511	1611638	419	-	.	ID="RND-3_FAMILY-11";Tend="956";Tstart="785";shortTE="F";uid="b66c1315-83ad-4d5c-bc55-b1fcf1b525d1"
CAJEWF010000007.1	RepeatMasker	Unknown	10528237	10528554	2542	-	.	ID="RND-6_FAMILY-9636";Tend="617";Tstart="291";shortTE="F";uid="76fbb663-2d7b-436a-af0b-98bd9331ba6e"
CAJEWF010000007.1	RepeatMasker	Unknown	2460070	2460184	782	-	.	ID="RND-6_FAMILY-1954";Tend="1294";Tstart="1184";shortTE="F";uid="3ddff410-23cb-4454-a119-c0af490075eb"
CAJEWF010000007.1	RepeatMasker	DNA/hAT-Tip100	11993319	11993883	4053	-	.	ID="RND-6_FAMILY-4363";Tend="2076";Tstart="1494";shortTE="F";uid="1d38518a-44b4-439b-b934-6f0280ef3530"
CAJEWF010000007.1	RepeatMasker	Unknown	18912033	18912200	967	-	.	ID="RND-4_FAMILY-227";Tend="1235";Tstart="1077";shortTE="F";uid="53bb0f3f-8501-4498-b2a3-6f8433175fce"
CAJEWF010000007.1	RepeatMasker	Unknown	3840094	3840337	1646	-	.	ID="RND-5_FAMILY-1778";Tend="1148";Tstart="906";shortTE="F";uid="4ccbb848-a24d-461d-8696-26ba09dc6df0"
CAJEWF010000007.1	RepeatMasker	LTR/Gypsy	660942	661205	2026	-	.	ID="RND-4_FAMILY-369";Tend="1182";Tstart="919";shortTE="F";uid="adbdebc7-d165-47a4-bd76-49c8306038e6"
CAJEWF010000007.1	RepeatMasker	LTR/Pao	16779876	16780137	1302	-	.	ID="RND-4_FAMILY-3020";Tend="1168";Tstart="906";shortTE="F";uid="6de4bebe-163f-4e93-8973-db28957a2f2c"
CAJEWF010000007.1	RepeatMasker	LTR/Gypsy	5426087	5426492	1178	-	.	ID="RND-6_FAMILY-1649";Tend="1396";Tstart="975";shortTE="F";uid="488d14b2-5363-47ba-b17a-1f345f1c3667"
CAJEWF010000007.1	RepeatMasker	LTR/DIRS	17388558	17388727	590	-	.	ID="RND-6_FAMILY-2925";Tend="1169";Tstart="1001";shortTE="F";uid="742037c7-ff15-4b92-967a-62aea868306f"
CAJEWF010000007.1	RepeatMasker	Unknown	17896686	17896862	539	-	.	ID="RND-1_FAMILY-502";Tend="1075";Tstart="861";shortTE="F";uid="850e2d48-6def-4b2f-b6a3-b19bc8de4e1a"
CAJEWF010000007.1	RepeatMasker	DNA/hAT-Tip100	15987186	15987420	1066	-	.	ID="HAT-N2_BTA";Tend="266";Tstart="4";shortTE="F";uid="510ec2cf-8a97-4a05-ac2f-6490e2331713"
CAJEWF010000007.1	RepeatMasker	DNA/CMC	11618214	11618471	1269	-	.	ID="RND-1_FAMILY-116";Tend="2546";Tstart="2295";shortTE="F";uid="47e6d027-eade-451d-8d49-d0371f9adabb"
CAJEWF010000007.1	RepeatMasker	DNA/CMC	6822069	6822363	1077	-	.	ID="rnd-5_family-965";Tend="1575";Tstart="996";shortTE="F";uid="47b4b22d-9f22-4108-bd4f-10607dedc6b5"
CAJEWF010000007.1	RepeatMasker	DNA	4552885	4553084	586	-	.	ID="DNA-11_BTA";Tend="551";Tstart="337";shortTE="F";uid="27ce74b6-1d5a-4ebf-9cb0-c37d71608183"
CAJEWF010000007.1	RepeatMasker	DNA	5519565	5519870	2422	-	.	ID="DNA-1_BTA";Tend="480";Tstart="176";shortTE="F";uid="341581a3-37cf-427f-8e19-20c225af14c9"
CAJEWF010000007.1	RepeatMasker	Unknown	18709061	18710020	8190	-	.	ID="RND-6_FAMILY-630";Tend="1887";Tstart="926";shortTE="F";uid="c2ffc6fc-ce95-4c71-b038-bff0085b63bb"
CAJEWF010000007.1	RepeatMasker	DNA	18452560	18452795	1413	-	.	ID="RND-3_FAMILY-28";Tend="1131";Tstart="896";shortTE="F";uid="b5817754-6ea8-460e-b9f2-469e0e541d59"
CAJEWF010000007.1	RepeatMasker	LTR/Gypsy	18475621	18475873	860	-	.	ID="RND-6_FAMILY-1649";Tend="1403";Tstart="1144";shortTE="F";uid="e03e71a2-fdd1-44bf-b5d0-7cb5e64c7593"
CAJEWF010000007.1	RepeatMasker	Unknown	17264247	17264650	1877	-	.	ID="RND-4_FAMILY-29";Tend="1864";Tstart="1485";shortTE="F";uid="2075c915-04c4-44b9-b49e-bf140ca8e24a"
CAJEWF010000007.1	RepeatMasker	DNA/hAT-Tip100	2436804	2437069	1996	-	.	ID="RND-6_FAMILY-968";Tend="5452";Tstart="5190";shortTE="F";uid="51510440-f4f6-4866-b887-fc8604da6ffd"
CAJEWF010000007.1	RepeatMasker	LTR/Gypsy	14283014	14283156	559	-	.	ID="RND-6_FAMILY-417";Tend="1051";Tstart="909";shortTE="F";uid="115e6192-43d4-490d-837a-8f1376d389fd"
CAJEWF010000007.1	RepeatMasker	Unknown	1898294	1898400	409	-	.	ID="RND-1_FAMILY-37";Tend="1058";Tstart="935";shortTE="F";uid="27bfa42f-48ee-4b5b-8cde-f04928c97907"
CAJEWF010000007.1	RepeatMasker	Unknown	5741302	5742289	8755	-	.	ID="RND-6_FAMILY-7494";Tend="1596";Tstart="601";shortTE="F";uid="ca3f89e9-2ad3-4773-afed-4bee909c259b"
CAJEWF010000007.1	RepeatMasker	DNA/hAT-Tip100	19759603	19759803	2873	-	.	ID="RND-6_FAMILY-5163";Tend="1349";Tstart="360";shortTE="F";uid="f371d43d-8fec-4a0f-8d98-ed3e05be2e61"
CAJEWF010000007.1	RepeatMasker	Unknown	15301140	15301381	1012	-	.	ID="RND-1_FAMILY-36";Tend="1206";Tstart="954";shortTE="F";uid="2016bbb3-967e-455e-8d16-e2f1507fe9dc"
CAJEWF010000007.1	RepeatMasker	LTR/Gypsy	1420492	1420749	1848	-	.	ID="RND-3_FAMILY-443";Tend="1103";Tstart="839";shortTE="F";uid="60407065-7fa7-49f5-85d4-895db62c4492"
CAJEWF010000007.1	RepeatMasker	DNA/CMC-EnSpm	9112560	9112705	683	-	.	ID="RND-6_FAMILY-813";Tend="568";Tstart="426";shortTE="F";uid="0fac8e24-816d-4289-b660-46ab284f530a"
CAJEWF010000007.1	RepeatMasker	LTR/Gypsy	6781338	6781594	1007	-	.	ID="RND-3_FAMILY-25";Tend="1340";Tstart="1085";shortTE="F";uid="ec5d6a3e-fd9c-4ac7-8bf8-25981e605b7c"
CAJEWF010000007.1	RepeatMasker	LTR/Gypsy	17314831	17315060	1073	-	.	ID="RND-6_FAMILY-417";Tend="1174";Tstart="972";shortTE="F";uid="ff7f19b5-0bab-4a21-8f40-91d02d7a677b"
CAJEWF010000007.1	RepeatMasker	DNA/CMC	6501632	6501869	1213	-	.	ID="RND-1_FAMILY-116";Tend="2545";Tstart="2308";shortTE="F";uid="30dd29d8-d811-41e7-9dd8-0c9f799db79c"
CAJEWF010000007.1	RepeatMasker	DNA/Crypton-V	8466408	8466837	3285	-	.	ID="CRYPTONV-N2_BTA";Tend="956";Tstart="529";shortTE="F";uid="22695a5c-3239-4225-951c-0c2500cfc06e"
CAJEWF010000007.1	RepeatMasker	DNA	3956687	3956858	552	-	.	ID="RND-1_FAMILY-713";Tend="6880";Tstart="6707";shortTE="F";uid="667aa998-b885-4c09-b4a9-9c2f8b3eae14"
CAJEWF010000007.1	RepeatMasker	Unknown	11259098	11259434	1320	-	.	ID="RND-4_FAMILY-384";Tend="1004";Tstart="839";shortTE="F";uid="e531d63e-4143-46bd-8fd9-0c93a89e2702"
CAJEWF010000007.1	RepeatMasker	DNA	13533012	13534333	11122	-	.	ID="RND-1_FAMILY-110";Tend="2099";Tstart="777";shortTE="F";uid="8b67f01e-d888-47d4-90d8-b02cab7edd95"
CAJEWF010000007.1	RepeatMasker	LINE/L2	14948588	14948859	2151	-	.	ID="RND-1_FAMILY-164";Tend="1179";Tstart="909";shortTE="F";uid="c5ba554a-d6c0-46ea-b94e-a97c41ad90f2"
CAJEWF010000007.1	RepeatMasker	DNA/CMC	14985620	14985861	1382	-	.	ID="RND-6_FAMILY-1985";Tend="2321";Tstart="2078";shortTE="F";uid="094a97bb-e56a-4336-b9dd-e585ba99732a"
CAJEWF010000007.1	RepeatMasker	DNA	5529400	5529899	4015	-	.	ID="DNA-1_BTA";Tend="504";Tstart="4";shortTE="F";uid="62c191ad-3373-4877-925f-5abe9dbdaf7f"
CAJEWF010000007.1	RepeatMasker	DNA/TcMar-Tc1	19166803	19169777	25894	-	.	ID="rnd-1_family-32";Tend="4800";Tstart="1";shortTE="F";uid="d6cbc1e8-9f59-4b1f-8e3c-827149de8a77"
CAJEWF010000007.1	RepeatMasker	Unknown	16670506	16670664	660	-	.	ID="RND-6_FAMILY-646";Tend="1020";Tstart="845";shortTE="F";uid="ed77d3e8-2499-4491-be3c-efb200ba0135"
CAJEWF010000007.1	RepeatMasker	DNA/CMC-Chapaev-3	18041987	18042098	504	-	.	ID="RND-5_FAMILY-2579";Tend="976";Tstart="869";shortTE="F";uid="9b7d7e95-77d8-4459-95b7-33ed275badfe"
CAJEWF010000007.1	RepeatMasker	Unknown	15585512	15585613	401	-	.	ID="RND-5_FAMILY-2313";Tend="1637";Tstart="1534";shortTE="F";uid="73e506a1-5d13-4665-9bd4-d773b814f23a"
CAJEWF010000007.1	RepeatMasker	Unknown	14313342	14313480	860	-	.	ID="RND-1_FAMILY-27";Tend="1049";Tstart="910";shortTE="F";uid="f7edff6d-2ad0-4be6-90e5-723650ae382e"
CAJEWF010000007.1	RepeatMasker	Unknown	8424022	8424199	969	-	.	ID="RND-4_FAMILY-315";Tend="1233";Tstart="1055";shortTE="F";uid="9188be21-9e57-4187-a4fc-c7e90ace3f78"
CAJEWF010000007.1	RepeatMasker	DNA	2499003	2499300	1319	-	.	ID="dna-5_bta";Tend="255";Tstart="1";shortTE="F";uid="94fc8b21-5bd4-4dbf-8de2-536014d85268"
CAJEWF010000007.1	RepeatMasker	DNA	11354645	11355198	4255	-	.	ID="DNA-4_BTA";Tend="554";Tstart="1";shortTE="F";uid="98e40841-f378-4591-b291-4a44f5f7522c"
CAJEWF010000007.1	RepeatMasker	DNA/CMC-EnSpm	16730030	16730156	434	-	.	ID="RND-1_FAMILY-56";Tend="1011";Tstart="895";shortTE="F";uid="21ff83fe-7ca9-4690-aa93-516917b68cd6"
CAJEWF010000007.1	RepeatMasker	DNA	16532781	16533046	927	-	.	ID="dna4-17b_bta";Tend="431";Tstart="3";shortTE="F";uid="10434a78-c4b5-47c2-8809-6c968a42ceb9"
CAJEWF010000007.1	RepeatMasker	Unknown	18713057	18713389	1583	-	.	ID="RND-4_FAMILY-29";Tend="1898";Tstart="1559";shortTE="F";uid="3f7dc917-d021-4ad2-9007-fd4531030bc3"
CAJEWF010000007.1	RepeatMasker	DNA/hAT?	10794299	10794628	1786	-	.	ID="RND-5_FAMILY-1268";Tend="1175";Tstart="838";shortTE="F";uid="e26a87ea-dbd3-43bd-9dfa-f0baa9bb141c"
CAJEWF010000007.1	RepeatMasker	DNA/CMC-EnSpm	3434114	3434237	585	-	.	ID="RND-6_FAMILY-6392";Tend="824";Tstart="701";shortTE="F";uid="cdea4822-3e09-4dad-a9d1-e38c3160571f"
CAJEWF010000007.1	RepeatMasker	DNA	7244293	7244567	681	-	.	ID="dna-5_bta";Tend="255";Tstart="10";shortTE="F";uid="d0609554-afe6-441d-a450-4ad6309ec433"
CAJEWF010000007.1	RepeatMasker	LINE/RTE-BovB	243545	243648	698	-	.	ID="RND-1_FAMILY-550";Tend="1955";Tstart="1852";shortTE="F";uid="9bb5bed0-aa48-4fd3-96b8-2d3272a515d7"
CAJEWF010000007.1	RepeatMasker	DNA/Sola-2	15090792	15090942	553	-	.	ID="rnd-6_family-3279";Tend="1876";Tstart="1748";shortTE="F";uid="c6025b57-a816-4ed8-97c7-67cb2be2e82b"
CAJEWF010000007.1	RepeatMasker	DNA	9940103	9940217	476	-	.	ID="DNA-11_BTA";Tend="144";Tstart="26";shortTE="F";uid="c7f04719-799f-4882-9c1b-d14845e7664c"
CAJEWF010000007.1	RepeatMasker	DNA/TcMar-Tc1	3717714	3717910	1488	-	.	ID="RND-4_FAMILY-1919";Tend="1104";Tstart="908";shortTE="F";uid="ff8afd99-5dcc-49cd-b5bb-caff2c2894fc"
CAJEWF010000007.1	RepeatMasker	DNA/CMC	10770352	10770538	1064	-	.	ID="RND-6_FAMILY-5287";Tend="1089";Tstart="907";shortTE="F";uid="ef4753f7-4efb-4ee0-8f84-891fd7b623f1"
CAJEWF010000007.1	RepeatMasker	Unknown	5849438	5849730	788	-	.	ID="RND-2_FAMILY-342";Tend="823";Tstart="512";shortTE="F";uid="39722524-0f8c-453f-b4a0-9550231e79a2"
CAJEWF010000007.1	RepeatMasker	Unknown	19954000	19954298	1569	-	.	ID="RND-5_FAMILY-159";Tend="1803";Tstart="1465";shortTE="F";uid="33a1aec0-8b50-4754-a11b-419370aed38f"
CAJEWF010000007.1	RepeatMasker	DNA/PIF-Harbinger	4463575	4463894	555	-	.	ID="RND-4_FAMILY-1090";TEgroup="ctg_7%7CRND-4_FAMILY-1090%7C1";Tend="1234";Tstart="941";shortTE="F";uid="2b009f93-4f02-407d-9591-6e75127d80b5"
CAJEWF010000007.1	RepeatMasker	LTR/Copia	19087438	19087654	728	-	.	ID="RND-3_FAMILY-132";Tend="1378";Tstart="1155";shortTE="F";uid="f1741d5f-943b-4a64-a243-02539307456a"
CAJEWF010000007.1	RepeatMasker	DNA/hAT-Tip100	6717488	6717650	517	-	.	ID="RND-5_FAMILY-3189";Tend="1686";Tstart="1539";shortTE="F";uid="ca12a5f0-2127-45a2-95b0-4ba53f9ccf51"
CAJEWF010000007.1	RepeatMasker	Unknown	11853531	11853653	431	-	.	ID="RND-5_FAMILY-2306";TEgroup="ctg_7%7CRND-5_FAMILY-2306%7C1";Tend="1482";Tstart="1008";shortTE="T";uid="0bccc9c8-766f-4736-be01-e4be9850837f"
CAJEWF010000007.1	RepeatMasker	DNA/MULE-MuDR	13744656	13744817	730	-	.	ID="RND-5_FAMILY-1752";Tend="586";Tstart="425";shortTE="F";uid="683f3a9a-c327-4875-b3da-f7950fd1a4d7"
CAJEWF010000007.1	RepeatMasker	Unknown	6502960	6503288	1235	-	.	ID="RND-1_FAMILY-217";Tend="1261";Tstart="916";shortTE="F";uid="3bef51c1-d042-4779-a03c-7453f1b8aedb"
CAJEWF010000007.1	RepeatMasker	Unknown	587275	587939	2404	-	.	ID="RND-3_FAMILY-243";TEgroup="ctg_7%7CRND-3_FAMILY-243%7C1";Tend="1978";Tstart="1628";shortTE="F";uid="3106e75b-2738-40eb-81fe-81894d447b27"
CAJEWF010000007.1	RepeatMasker	DNA/hAT-Tip100	15823372	15824470	3467	-	.	ID="RND-5_FAMILY-4888";TEgroup="ctg_7%7CRND-5_FAMILY-4888%7C1";Tend="1863";Tstart="894";shortTE="F";uid="77c8b62a-076e-4391-bfca-1ec7e1012419"
CAJEWF010000007.1	RepeatMasker	LINE/L2	7073284	7073542	1692	-	.	ID="RND-4_FAMILY-328";Tend="1158";Tstart="899";shortTE="F";uid="e00a3dae-f8ba-4c65-a967-76764a509b27"
CAJEWF010000007.1	RepeatMasker	DNA	6773957	6774201	737	-	.	ID="DNA-11_BTA";Tend="287";Tstart="3";shortTE="F";uid="c374790f-72b6-429b-b5b7-938c79573be7"
CAJEWF010000007.1	RepeatMasker	DNA	15309174	15309434	1210	-	.	ID="DNA-11_BTA";Tend="549";Tstart="277";shortTE="F";uid="432619ac-e528-40ea-b0fe-a1463fd44cae"
CAJEWF010000007.1	RepeatMasker	DNA/CMC-Transib	20641664	20641820	953	-	.	ID="RND-5_FAMILY-2303";Tend="930";Tstart="773";shortTE="F";uid="8660290e-969b-40d0-80c0-242a14891aa5"
CAJEWF010000007.1	RepeatMasker	DNA/hAT-Tip100	20398535	20398992	1097	-	.	ID="RND-5_FAMILY-3189";Tend="1486";Tstart="1097";shortTE="F";uid="9d93d4b5-6492-4ceb-87f9-ded1bcd7a067"
CAJEWF010000007.1	RepeatMasker	DNA	2019805	2020313	4161	-	.	ID="DNA-1_BTA";Tend="504";Tstart="1";shortTE="F";uid="7fe7330a-98ba-4d3f-ad51-c5a16222528f"
CAJEWF010000007.1	RepeatMasker	RC/Helitron	2815361	2815466	442	-	.	ID="RND-6_FAMILY-3047";Tend="1094";Tstart="982";shortTE="F";uid="1e5ac469-a062-46e0-af2f-51f74c15b9d4"
CAJEWF010000007.1	RepeatMasker	DNA	4907931	4908548	5576	-	.	ID="RND-1_FAMILY-206";Tend="1531";Tstart="923";shortTE="F";uid="2c12f35c-7fcc-43b1-85f9-3e89cb68ea5e"
CAJEWF010000007.1	RepeatMasker	Unknown	5804516	5805069	2831	-	.	ID="RND-6_FAMILY-2397";Tend="1518";Tstart="902";shortTE="F";uid="93f9a358-a34b-44bf-81ca-23d6e29aeaca"
CAJEWF010000007.1	RepeatMasker	DNA/CMC	13161240	13161489	2119	-	.	ID="RND-5_FAMILY-844";Tend="1104";Tstart="855";shortTE="F";uid="8f6037b1-09de-471c-80b7-37ca4ef30292"
CAJEWF010000007.1	RepeatMasker	LTR/Gypsy	34623	34826	1077	-	.	ID="RND-4_FAMILY-31";Tend="1112";Tstart="809";shortTE="F";uid="89d338ee-33ff-42c3-a60c-005ed93918f4"
CAJEWF010000007.1	RepeatMasker	DNA/CMC	9598540	9598768	1569	-	.	ID="ENSPM-N1_BTA";Tend="228";Tstart="1";shortTE="F";uid="b13f25f0-b5d5-4ad0-9970-3836b29e11ef"
CAJEWF010000007.1	RepeatMasker	DNA/CMC	12107893	12108146	2135	-	.	ID="RND-5_FAMILY-844";Tend="1107";Tstart="854";shortTE="F";uid="187bafa7-f36f-4853-ac99-db6e9844fb04"
CAJEWF010000007.1	RepeatMasker	DNA	1324428	1324547	462	-	.	ID="DNA-4_BTA";Tend="554";Tstart="425";shortTE="F";uid="8f932031-1ce5-4849-bd9b-03ce59341e55"
CAJEWF010000007.1	RepeatMasker	DNA	2856396	2856678	1843	-	.	ID="RND-1_FAMILY-59";Tend="1242";Tstart="965";shortTE="F";uid="162fb8d7-298a-4b65-822f-0b96a986e740"
CAJEWF010000007.1	RepeatMasker	RC/Helitron	18233827	18235025	6626	-	.	ID="RND-5_FAMILY-656";Tend="7098";Tstart="5863";shortTE="F";uid="32eb8bb2-c5e3-40ab-861e-a3a539b1afd5"
CAJEWF010000007.1	RepeatMasker	DNA	9211904	9212123	669	-	.	ID="DNA-5_BTA";Tend="232";Tstart="18";shortTE="F";uid="a51fd7f1-3ac3-45f9-8cca-d1a6e5a30e83"
CAJEWF010000007.1	RepeatMasker	DNA/hAT-Tip100	20460636	20461891	9408	-	.	ID="RND-6_FAMILY-4363";Tend="2116";Tstart="802";shortTE="F";uid="9ac80056-89ef-4139-bf1f-7f09198ef45f"
CAJEWF010000007.1	RepeatMasker	DNA/CMC-EnSpm	5743768	5744023	1567	-	.	ID="RND-1_FAMILY-56";Tend="1151";Tstart="885";shortTE="F";uid="0ac3963c-a914-4ea5-8446-e68534413ef8"
CAJEWF010000007.1	RepeatMasker	Unknown	8103068	8105405	17633	-	.	ID="RND-1_FAMILY-4";Tend="5875";Tstart="3623";shortTE="F";uid="8d2a2e8d-0d6a-4a0b-ae24-683bb68383a5"
CAJEWF010000007.1	RepeatMasker	Unknown	3028450	3028575	547	-	.	ID="RND-1_FAMILY-197";Tend="1030";Tstart="912";shortTE="F";uid="910c6f6d-ae26-40f2-9da1-1dc53158c270"
CAJEWF010000007.1	RepeatMasker	RC/Helitron	2186105	2186294	650	-	.	ID="RND-5_FAMILY-142";Tend="1436";Tstart="1253";shortTE="F";uid="6337ec12-9eba-4c0a-a64f-fed80c4fa5a2"
CAJEWF010000007.1	RepeatMasker	DNA/Zator	20186966	20187085	491	-	.	ID="RND-6_FAMILY-2114";Tend="2393";Tstart="2278";shortTE="F";uid="642a92ff-98a8-43d2-907c-9c029ea73be3"
CAJEWF010000007.1	RepeatMasker	DNA	15719650	15720153	4003	-	.	ID="DNA-1_BTA";Tend="504";Tstart="1";shortTE="F";uid="e8db294a-c5e6-47c8-a939-82e07c8f0b75"
CAJEWF010000007.1	RepeatMasker	LTR/Gypsy	5965182	5965715	1461	-	.	ID="RND-6_FAMILY-1646";Tend="1241";Tstart="720";shortTE="F";uid="0822065b-eb8c-452b-be4f-26be4598dafd"
CAJEWF010000007.1	RepeatMasker	DNA	11814048	11814280	417	-	.	ID="DNA-5_BTA";Tend="238";Tstart="9";shortTE="F";uid="ad13134d-84bd-456a-a412-a0b5fcdc10c3"
CAJEWF010000007.1	RepeatMasker	LTR/Gypsy	19338150	19338358	503	-	.	ID="RND-6_FAMILY-417";Tend="1107";Tstart="911";shortTE="F";uid="4de6a449-856d-4a53-9d19-8b9be4ce5afc"
CAJEWF010000007.1	RepeatMasker	DNA	15075873	15076187	590	-	.	ID="RND-2_FAMILY-6";Tend="1303";Tstart="967";shortTE="F";uid="7e912978-afc0-4c02-9fc4-b510afaaa910"
CAJEWF010000007.1	RepeatMasker	Unknown	527993	528474	1163	-	.	ID="RND-5_FAMILY-4219";Tend="1158";Tstart="686";shortTE="F";uid="5a8d56f3-cab3-4703-ad23-458d641ae5b8"
CAJEWF010000007.1	RepeatMasker	DNA	15969266	15969552	2127	-	.	ID="DNA-1_BTA";Tend="286";Tstart="1";shortTE="F";uid="3826586f-2063-4f41-93fa-46a954b46dd3"
CAJEWF010000007.1	RepeatMasker	DNA/TcMar-Tc1	12198828	12199020	1400	-	.	ID="RND-1_FAMILY-275";Tend="1196";Tstart="1004";shortTE="F";uid="6abce984-8f2a-4a79-8e39-18e89834ee83"
CAJEWF010000007.1	RepeatMasker	LTR/Pao	18652956	18653348	3276	-	.	ID="RND-1_FAMILY-112";Tend="1299";Tstart="907";shortTE="F";uid="b2032730-d001-4b6b-b231-545968c2de4d"
CAJEWF010000007.1	RepeatMasker	DNA/CMC-EnSpm	17731864	17732130	2068	-	.	ID="RND-2_FAMILY-41";Tend="1268";Tstart="1002";shortTE="F";uid="bb3add26-30bc-4cc6-ac89-b0ad46eff592"
CAJEWF010000007.1	RepeatMasker	Unknown	416932	417065	1041	-	.	ID="RND-1_FAMILY-445";Tend="1023";Tstart="890";shortTE="F";uid="0d0da416-32a7-49bb-81ea-00c0b1dc4718"
CAJEWF010000007.1	RepeatMasker	LTR/Gypsy	16095158	16095298	804	-	.	ID="RND-5_FAMILY-56";Tend="1318";Tstart="1172";shortTE="F";uid="cae9ca80-c606-4585-a0d3-76b7845143be"
CAJEWF010000007.1	RepeatMasker	DNA	11462179	11462664	2135	-	.	ID="RND-4_FAMILY-746";Tend="1399";Tstart="898";shortTE="F";uid="a0b1a863-3ebf-4988-a559-e08b35978f1a"
CAJEWF010000007.1	RepeatMasker	DNA/hAT-Tip100	726556	726735	1019	-	.	ID="RND-1_FAMILY-474";Tend="1093";Tstart="926";shortTE="F";uid="48ef613d-850c-4277-8fd7-aa83ff725d7b"
CAJEWF010000007.1	RepeatMasker	Unknown	19221548	19221662	850	-	.	ID="RND-1_FAMILY-83";Tend="1583";Tstart="1466";shortTE="F";uid="16d36025-3570-43e8-9915-91c4ffced634"
CAJEWF010000007.1	RepeatMasker	Unknown	6012849	6012990	499	-	.	ID="RND-6_FAMILY-5162";Tend="2767";Tstart="2628";shortTE="F";uid="ab13e0fc-909b-4bd3-ad04-ae1a727958c6"
CAJEWF010000007.1	RepeatMasker	DNA/CMC	13518578	13518700	1009	-	.	ID="RND-1_FAMILY-81";Tend="1259";Tstart="1137";shortTE="F";uid="2b33df85-eb34-499b-8819-fec1bffc5867"
CAJEWF010000007.1	RepeatMasker	DNA	423052	423320	728	-	.	ID="RND-6_FAMILY-3221";Tend="3224";Tstart="2966";shortTE="F";uid="b7963f56-677c-4f14-92ce-9d76811f12cb"
CAJEWF010000007.1	RepeatMasker	LINE/L2	7482626	7482890	2157	-	.	ID="RND-1_FAMILY-164";Tend="1179";Tstart="914";shortTE="F";uid="3826cf3e-8586-46ae-a1c8-af8579862e67"
CAJEWF010000007.1	RepeatMasker	DNA/CMC-EnSpm	12940790	12941097	1399	-	.	ID="rnd-6_family-7144";Tend="1284";Tstart="967";shortTE="F";uid="7d07e42d-4ccf-4e48-8360-548c4c770d2c"
CAJEWF010000007.1	RepeatMasker	LTR/Gypsy	13224402	13224812	1384	-	.	ID="RND-6_FAMILY-1646";Tend="1241";Tstart="842";shortTE="F";uid="e278f001-9351-44d1-ab97-29094c420bfe"
CAJEWF010000007.1	RepeatMasker	Unknown	15265056	15265286	1997	-	.	ID="RND-5_FAMILY-500";Tend="977";Tstart="747";shortTE="F";uid="dd011ef9-e7b1-40f5-99bb-118798787d9b"
CAJEWF010000007.1	RepeatMasker	DNA/CMC-EnSpm	14443842	14444073	1138	-	.	ID="RND-1_FAMILY-56";Tend="1147";Tstart="914";shortTE="F";uid="746b1d81-b970-4a32-9aee-d1330187eada"
CAJEWF010000007.1	RepeatMasker	DNA/CMC-EnSpm	16120907	16121167	1944	-	.	ID="RND-2_FAMILY-41";Tend="1262";Tstart="1002";shortTE="F";uid="4d56dded-7709-405e-a0a1-1f1ea39bf270"
CAJEWF010000007.1	RepeatMasker	DNA/hAT?	13650818	13651132	1943	-	.	ID="HAT-N6_BTA";Tend="311";Tstart="1";shortTE="F";uid="0eead8eb-3619-4e01-a175-96330af99b39"
CAJEWF010000007.1	RepeatMasker	Unknown	3277542	3277667	414	-	.	ID="RND-5_FAMILY-5134";Tend="1102";Tstart="987";shortTE="F";uid="b6a2a1f7-8ee5-41ed-8178-10814dca7840"
CAJEWF010000007.1	RepeatMasker	Unknown	4479179	4479280	584	-	.	ID="RND-6_FAMILY-2397";Tend="1003";Tstart="901";shortTE="F";uid="869a1b4a-3cd7-44a3-8b5d-fe9c6be86488"
CAJEWF010000007.1	RepeatMasker	LTR/Gypsy	4898447	4898578	492	-	.	ID="RND-5_FAMILY-1051";Tend="1215";Tstart="1093";shortTE="F";uid="90dd2bae-250e-4775-bec2-9e1a203ea121"
CAJEWF010000007.1	RepeatMasker	Unknown	11022571	11022714	1019	-	.	ID="RND-1_FAMILY-309";Tend="1049";Tstart="913";shortTE="F";uid="609b4da8-38a7-458e-8528-4cb97dd06b27"
CAJEWF010000007.1	RepeatMasker	DNA/hAT-Tip100	8832500	8832981	2391	-	.	ID="RND-1_FAMILY-73";Tend="1764";Tstart="1267";shortTE="F";uid="6a8dd084-af23-456b-b87b-8b37b38a1a09"
CAJEWF010000007.1	RepeatMasker	LTR/Gypsy	13506912	13507132	1110	-	.	ID="RND-6_FAMILY-1646";Tend="1459";Tstart="1239";shortTE="F";uid="8cd9199b-fa8b-4841-b1f0-c9a123440783"
CAJEWF010000007.1	RepeatMasker	Unknown	19525302	19527925	21373	-	.	ID="RND-1_FAMILY-835";Tend="3415";Tstart="789";shortTE="F";uid="f8af577a-7909-4685-95d6-8dad52b687ff"
CAJEWF010000007.1	RepeatMasker	Unknown	17700030	17700312	1164	-	.	ID="RND-6_FAMILY-16091";Tend="1356";Tstart="1041";shortTE="F";uid="bdb0e65f-d1da-44f2-897e-0317cf89b208"
CAJEWF010000007.1	RepeatMasker	LTR/DIRS	15837402	15837535	672	-	.	ID="RND-6_FAMILY-2925";Tend="1068";Tstart="932";shortTE="F";uid="85a4bb18-774f-41d9-a233-6c3eee04626d"
CAJEWF010000007.1	RepeatMasker	DNA	7493009	7493398	2568	-	.	ID="RND-1_FAMILY-86";Tend="1352";Tstart="964";shortTE="F";uid="b73eb19c-5a41-4d15-9f34-18db6d5a67de"
CAJEWF010000007.1	RepeatMasker	LTR/Gypsy	2701290	2701467	1365	-	.	ID="RND-6_FAMILY-1649";Tend="1151";Tstart="974";shortTE="F";uid="a1449136-d38e-4da1-8054-67b2d80b211e"
CAJEWF010000007.1	RepeatMasker	Unknown	15826015	15826159	531	-	.	ID="RND-6_FAMILY-4216";Tend="1058";Tstart="915";shortTE="F";uid="9ce04490-b692-4a6b-9698-291a8b66926a"
CAJEWF010000007.1	RepeatMasker	LTR/Gypsy	16575246	16575500	1470	-	.	ID="RND-6_FAMILY-417";Tend="1165";Tstart="911";shortTE="F";uid="49523877-f48b-4964-8a01-c62b6260ca54"
CAJEWF010000007.1	RepeatMasker	Unknown	7922662	7922832	1085	-	.	ID="RND-5_FAMILY-674";Tend="1007";Tstart="831";shortTE="F";uid="6c59063d-0d0b-49e3-9dc2-d81062ac14b3"
CAJEWF010000007.1	RepeatMasker	DNA/CMC-Transib	13311952	13312107	1128	-	.	ID="RND-5_FAMILY-2303";Tend="929";Tstart="774";shortTE="F";uid="381ace46-09f2-42d9-8ba7-1ea3c083f078"
CAJEWF010000007.1	RepeatMasker	Unknown	2799783	2800119	1383	-	.	ID="RND-6_FAMILY-1777";Tend="1284";Tstart="886";shortTE="F";uid="742593d4-95d7-44c3-afe9-35f7b939bc84"
CAJEWF010000007.1	RepeatMasker	DNA	11619134	11619350	846	-	.	ID="DNA-5_BTA";Tend="234";Tstart="18";shortTE="F";uid="bcb42d4f-69df-4a4c-91b8-bb5916e7b4bc"
CAJEWF010000007.1	RepeatMasker	DNA/CMC	4374743	4375054	2393	-	.	ID="RND-1_FAMILY-81";Tend="1258";Tstart="943";shortTE="F";uid="241861c4-e25c-4095-a1a0-657ef5d4c0e4"
CAJEWF010000007.1	RepeatMasker	Unknown	18498921	18499086	1300	-	.	ID="RND-4_FAMILY-384";Tend="1005";Tstart="840";shortTE="F";uid="ecb42761-d2ec-40a2-8628-9ca34a7a1850"
CAJEWF010000007.1	RepeatMasker	Unknown	16247359	16247511	850	-	.	ID="RND-6_FAMILY-2397";Tend="1531";Tstart="1382";shortTE="F";uid="e5fa7043-3732-4d63-b2d8-683a1718df76"
CAJEWF010000007.1	RepeatMasker	Unknown	2874226	2874456	2027	-	.	ID="RND-5_FAMILY-500";Tend="977";Tstart="747";shortTE="F";uid="eff1daba-d560-449b-a53c-ac2530fa4ef4"
CAJEWF010000007.1	RepeatMasker	DNA/CMC-EnSpm	3293608	3293883	1781	-	.	ID="RND-6_FAMILY-7144";Tend="1237";Tstart="967";shortTE="F";uid="03982a4e-beed-406a-973b-7dcc97073902"
CAJEWF010000007.1	RepeatMasker	Unknown	15750561	15750674	437	-	.	ID="RND-3_FAMILY-763";Tend="1238";Tstart="1125";shortTE="F";uid="b88d1f51-d2a0-4ecd-a02a-f3e34a836a06"
CAJEWF010000007.1	RepeatMasker	Unknown	9327727	9327888	1283	-	.	ID="RND-2_FAMILY-63";Tend="1031";Tstart="869";shortTE="F";uid="753b2771-40df-4566-982a-5f2aa60d11b7"
CAJEWF010000007.1	RepeatMasker	LTR/Copia	2593481	2593723	1066	-	.	ID="RND-4_FAMILY-537";Tend="1168";Tstart="928";shortTE="F";uid="7218da08-6bdb-4124-9e5a-e6c8ce1737ee"
CAJEWF010000007.1	RepeatMasker	DNA/TcMar-Tc1	39798	39941	1007	-	.	ID="RND-1_FAMILY-152";Tend="1455";Tstart="1312";shortTE="F";uid="9715e4be-03e9-4ec6-9cfb-868ecbab2281"
CAJEWF010000007.1	RepeatMasker	DNA/Sola-2	5465191	5465368	720	-	.	ID="RND-6_FAMILY-11392";Tend="3895";Tstart="3706";shortTE="F";uid="2746856a-7d16-4165-a32f-e2eab5feaada"
CAJEWF010000007.1	RepeatMasker	Unknown	8459378	8459599	1090	-	.	ID="RND-1_FAMILY-171";TEgroup="ctg_7%7CRND-1_FAMILY-171%7C2";Tend="1139";Tstart="910";shortTE="F";uid="78267b23-c46a-4bfd-be73-f11e6566a0d5"
CAJEWF010000007.1	RepeatMasker	Unknown	16242023	16242157	452	-	.	ID="RND-1_FAMILY-554";Tend="1067";Tstart="933";shortTE="F";uid="0829590f-d3ce-463b-a9ba-8e87cec45bc8"
CAJEWF010000007.1	RepeatMasker	DNA	7257309	7257549	746	-	.	ID="DNA-11_BTA";Tend="273";Tstart="10";shortTE="F";uid="6a01bab8-f210-4815-9f2f-1fc3e2991a87"
CAJEWF010000007.1	RepeatMasker	RC/Helitron	3933470	3934290	704	-	.	ID="HELITRON-N1_BTA";TEgroup="ctg_7%7CHELITRON-N1_BTA%7C1";Tend="1476";Tstart="569";shortTE="F";uid="86f40d4a-1ad1-4c98-b18c-60be71edf94a"
CAJEWF010000007.1	RepeatMasker	DNA	12022552	12022944	2812	-	.	ID="RND-3_FAMILY-28";Tend="1287";Tstart="898";shortTE="F";uid="f800c4f8-d8f8-4c57-9773-6b0865cd521d"
CAJEWF010000007.1	RepeatMasker	Unknown	5279592	5279836	874	-	.	ID="RND-4_FAMILY-1621";TEgroup="ctg_7%7CRND-4_FAMILY-1621%7C1";Tend="1201";Tstart="858";shortTE="F";uid="452c24fa-f683-4b6d-a620-adb3a26a51b0"
CAJEWF010000007.1	RepeatMasker	LTR/Gypsy	20525423	20525585	1343	-	.	ID="RND-6_FAMILY-1649";Tend="1137";Tstart="975";shortTE="F";uid="a2607caa-ceac-4ba8-9dbc-b7dc9c5831e3"
CAJEWF010000007.1	RepeatMasker	RC/Helitron	20039166	20039410	1081	-	.	ID="RND-4_FAMILY-971";Tend="1195";Tstart="964";shortTE="F";uid="058c7186-94d8-4ae0-bf19-2ace7b397758"
CAJEWF010000007.1	RepeatMasker	LTR/Gypsy	12995404	12995573	1429	-	.	ID="RND-6_FAMILY-1649";Tend="1142";Tstart="973";shortTE="F";uid="a21df3d2-598b-41de-9611-f3bfd04ee6e1"
CAJEWF010000007.1	RepeatMasker	DNA/Sola-2	11968316	11968617	2344	-	.	ID="RND-6_FAMILY-755";Tend="956";Tstart="657";shortTE="F";uid="0fc96e07-dec4-4b44-a396-f6e2b2d4edc2"
CAJEWF010000007.1	RepeatMasker	DNA/CMC-EnSpm	19513155	19513735	3084	-	.	ID="RND-1_FAMILY-115";Tend="2641";Tstart="2015";shortTE="F";uid="9b80f2ac-5d70-42b9-a436-a2fb301f8f36"
CAJEWF010000007.1	RepeatMasker	DNA/TcMar-Pogo	16188926	16189516	4311	-	.	ID="RND-1_FAMILY-572";Tend="1559";Tstart="938";shortTE="F";uid="62465fe3-ac81-4f83-8b19-c4e88ea37e0e"
CAJEWF010000007.1	RepeatMasker	DNA	11802277	11802545	1838	-	.	ID="RND-5_FAMILY-2645";Tend="1269";Tstart="1003";shortTE="F";uid="7a61f391-22c8-4afd-a01d-fab0ca91600b"
CAJEWF010000007.1	RepeatMasker	DNA/PIF-Harbinger	6792581	6793019	945	-	.	ID="RND-4_FAMILY-1090";Tend="1430";Tstart="992";shortTE="F";uid="c486ef76-68ba-4414-a76b-1282087ff625"
CAJEWF010000007.1	RepeatMasker	DNA	18136551	18136781	1403	-	.	ID="DNA-10_BTA";Tend="248";Tstart="1";shortTE="F";uid="da76fae6-a3c4-41c7-a2e5-3f87d19f3c60"
CAJEWF010000007.1	RepeatMasker	DNA/CMC-EnSpm	13867608	13867861	1293	-	.	ID="RND-6_FAMILY-7144";Tend="1197";Tstart="967";shortTE="F";uid="b6e74c70-88f0-4540-85a5-57b217b2bbdb"
CAJEWF010000007.1	RepeatMasker	DNA/Maverick	7873639	7873973	2443	-	.	ID="RND-2_FAMILY-28";Tend="1072";Tstart="739";shortTE="F";uid="6bad5057-acec-4fde-97d1-d50b208456c2"
CAJEWF010000007.1	RepeatMasker	Unknown	11670547	11670657	873	-	.	ID="RND-6_FAMILY-595";Tend="959";Tstart="850";shortTE="F";uid="d8ba969a-4676-4f38-8b16-c038640c6caf"
CAJEWF010000007.1	RepeatMasker	DNA/TcMar-Tc1	1616656	1617346	2993	-	.	ID="RND-1_FAMILY-922";Tend="5186";Tstart="4500";shortTE="F";uid="538a7bc9-2df6-44c4-82d3-227e7276495e"
CAJEWF010000007.1	RepeatMasker	LTR/Gypsy	8408050	8408337	762	-	.	ID="RND-6_FAMILY-1646";Tend="1245";Tstart="958";shortTE="F";uid="c9f947d8-9b4d-410f-abaa-ac18c48cfaca"
CAJEWF010000007.1	RepeatMasker	DNA	1704460	1704713	1361	-	.	ID="RND-6_FAMILY-3529";Tend="4272";Tstart="4020";shortTE="F";uid="ff0e6a57-bbe7-4544-bad9-080dbd411869"
CAJEWF010000007.1	RepeatMasker	Unknown	1602769	1603251	4034	-	.	ID="RND-6_FAMILY-3829";Tend="1675";Tstart="1194";shortTE="F";uid="3027b413-8bde-47ff-a990-c9bbebead27f"
CAJEWF010000007.1	RepeatMasker	DNA	2535317	2535542	1092	-	.	ID="RND-4_FAMILY-211";Tend="1316";Tstart="1077";shortTE="F";uid="c93a1622-9cfb-4593-bd31-708250f85b47"
CAJEWF010000007.1	RepeatMasker	LINE/I-Jockey	14369187	14369492	1853	-	.	ID="RND-4_FAMILY-1190";Tend="1235";Tstart="930";shortTE="F";uid="27e74afc-96ce-4a02-8893-9e6c1bf6123f"
CAJEWF010000007.1	RepeatMasker	DNA	4144917	4145172	823	-	.	ID="DNA-5_BTA";Tend="255";Tstart="3";shortTE="F";uid="c8b57bd4-5b36-4638-8d61-aff29066711f"
CAJEWF010000007.1	RepeatMasker	LINE/R1	2051284	2051575	2399	-	.	ID="RND-6_FAMILY-4337";Tend="1400";Tstart="1109";shortTE="F";uid="617a3380-9605-4110-a468-1d786a94b889"
CAJEWF010000007.1	RepeatMasker	DNA	19397695	19397842	978	-	.	ID="rnd-6_family-11069";Tend="1028";Tstart="902";shortTE="F";uid="d7002176-6211-4088-8b8a-ce2643b7efc6"
CAJEWF010000007.1	RepeatMasker	DNA/CMC-EnSpm	5271360	5271751	3031	-	.	ID="ENSPM-N3_BTA";Tend="414";Tstart="1";shortTE="F";uid="6d9bb277-1f44-4ca6-8a75-8938be69da59"
CAJEWF010000007.1	RepeatMasker	LTR/Gypsy	16819461	16819873	1817	-	.	ID="RND-6_FAMILY-1649";Tend="1405";Tstart="974";shortTE="F";uid="58dad127-d146-4345-ba60-df30df6c5510"
CAJEWF010000007.1	RepeatMasker	Unknown	19338821	19338981	1435	-	.	ID="RND-4_FAMILY-384";Tend="1000";Tstart="840";shortTE="F";uid="bb4f9161-92c2-4a67-ae6e-3a6b0cd91a6b"
CAJEWF010000007.1	RepeatMasker	RC/Helitron	16302552	16303199	682	-	.	ID="RND-1_FAMILY-52";TEgroup="ctg_7%7CRND-1_FAMILY-52%7C4";Tend="2174";Tstart="1672";shortTE="T";uid="49ab4783-974d-453e-bc42-2249cc35f1d6"
CAJEWF010000007.1	RepeatMasker	DNA	15614606	15614733	620	-	.	ID="RND-6_FAMILY-1167";Tend="1588";Tstart="1462";shortTE="F";uid="0fca00b5-74e2-4068-a582-194487219edd"
CAJEWF010000007.1	RepeatMasker	Unknown	14038474	14038641	441	-	.	ID="RND-6_FAMILY-2424";Tend="1118";Tstart="952";shortTE="F";uid="d99075eb-6df7-4cad-b7a2-2c1d18d16b91"
CAJEWF010000007.1	RepeatMasker	DNA/hAT-Ac	865724	865832	615	-	.	ID="RND-6_FAMILY-4237";Tend="1585";Tstart="1477";shortTE="F";uid="4f419453-5bcf-43af-996c-1850916772f6"
CAJEWF010000007.1	RepeatMasker	LTR/Gypsy	8307359	8307473	452	-	.	ID="RND-5_FAMILY-56";Tend="899";Tstart="782";shortTE="F";uid="398d8fa0-3f0f-4130-a236-1d508421936e"
CAJEWF010000007.1	RepeatMasker	Unknown	10206061	10206227	1344	-	.	ID="RND-4_FAMILY-384";Tend="1004";Tstart="838";shortTE="F";uid="fb9e8738-4ea8-4641-b26e-868781bfdc9a"
CAJEWF010000007.1	RepeatMasker	DNA	693680	694192	4266	-	.	ID="DNA-1_BTA";Tend="504";Tstart="1";shortTE="F";uid="1a0e842b-3085-4201-8f9a-023f2dab410b"
CAJEWF010000007.1	RepeatMasker	DNA/CMC-Transib	5882871	5883031	1131	-	.	ID="RND-5_FAMILY-2303";Tend="931";Tstart="764";shortTE="F";uid="d96bead0-44d2-4449-84c8-5e08b58ce4b3"
CAJEWF010000007.1	RepeatMasker	DNA/CMC-EnSpm	2796983	2797426	2981	-	.	ID="ENSPM-N3_BTA";Tend="414";Tstart="1";shortTE="F";uid="613df5fc-cb57-4ff1-a16f-e099a7a40d85"
CAJEWF010000007.1	RepeatMasker	DNA/Academ-1	10321827	10322022	577	-	.	ID="RND-6_FAMILY-8104";Tend="889";Tstart="708";shortTE="F";uid="ffacd002-cc35-4869-90b6-60db28aa6efa"
CAJEWF010000007.1	RepeatMasker	DNA	20053920	20054059	476	-	.	ID="RND-1_FAMILY-307";Tend="1338";Tstart="1195";shortTE="F";uid="25f12724-d5e3-4920-89fd-d099cc8b2466"
CAJEWF010000007.1	RepeatMasker	LINE/L2	10570897	10571463	4956	-	.	ID="RND-1_FAMILY-232";Tend="2549";Tstart="1983";shortTE="F";uid="2077b8a4-437d-428c-9f64-e02a10e1d8c2"
CAJEWF010000007.1	RepeatMasker	DNA	1523282	1523532	1453	-	.	ID="DNA-5_BTA";Tend="251";Tstart="2";shortTE="F";uid="fd598bfe-1d8d-43b1-beea-679acf2c1123"
CAJEWF010000007.1	RepeatMasker	DNA	4464995	4465285	1468	-	.	ID="DNA-11_BTA";Tend="277";Tstart="1";shortTE="F";uid="da9917e4-e2d7-4b24-9e87-8eb18b6a2472"
CAJEWF010000007.1	RepeatMasker	DNA/hAT?	20022601	20022868	1284	-	.	ID="RND-5_FAMILY-1660";Tend="1131";Tstart="866";shortTE="F";uid="ccb9dc80-fa5a-41a5-a394-be886dda97bd"
CAJEWF010000007.1	RepeatMasker	LTR/Gypsy	4645715	4645960	724	-	.	ID="RND-6_FAMILY-1646";Tend="1493";Tstart="1242";shortTE="F";uid="7c116459-7d9a-4d2f-9ddc-f5160890801f"
CAJEWF010000007.1	RepeatMasker	DNA	6221102	6221420	1800	-	.	ID="dna-11_bta";Tend="551";Tstart="1";shortTE="F";uid="3a2d61ef-7314-4a95-8e85-a168e2462e3b"
CAJEWF010000007.1	RepeatMasker	DNA/PIF-Spy	1560625	1562467	9816	-	.	ID="RND-1_FAMILY-728";Tend="4193";Tstart="2400";shortTE="F";uid="cd9a609b-7496-405a-8c1b-54c219ef0944"
CAJEWF010000007.1	RepeatMasker	DNA/hAT?	11202946	11203128	1288	-	.	ID="RND-6_FAMILY-2385";Tend="1171";Tstart="986";shortTE="F";uid="c8ae231f-8fe3-4694-ac0a-3563eb343244"
CAJEWF010000007.1	RepeatMasker	RC/Helitron	1757113	1757701	1883	-	.	ID="RND-4_FAMILY-309";Tend="2061";Tstart="1477";shortTE="F";uid="20ab7297-dd6a-436c-9d0d-559d7c1af91d"
CAJEWF010000007.1	RepeatMasker	DNA	4137239	4137372	745	-	.	ID="RND-6_FAMILY-1167";Tend="1590";Tstart="1458";shortTE="F";uid="925bc9fe-8ff3-4aa2-8951-ae0ff933fe66"
CAJEWF010000007.1	RepeatMasker	Unknown	10590791	10591030	1521	-	.	ID="RND-3_FAMILY-154";Tend="1203";Tstart="955";shortTE="F";uid="6a13a271-0bfb-4729-a612-ebc43defc051"
CAJEWF010000007.1	RepeatMasker	Unknown	5070587	5071029	1828	-	.	ID="RND-6_FAMILY-3161";Tend="1229";Tstart="805";shortTE="F";uid="9636cb17-96c5-4d15-8c8d-ce8af9bde641"
CAJEWF010000007.1	RepeatMasker	Unknown	10135483	10135710	1075	-	.	ID="RND-6_FAMILY-6020";Tend="1396";Tstart="1147";shortTE="F";uid="8654e4ed-f62e-4d64-af38-e342291c24c9"
CAJEWF010000007.1	RepeatMasker	DNA/CMC-EnSpm	16477490	16479634	19069	-	.	ID="RND-1_FAMILY-557";Tend="5341";Tstart="3204";shortTE="F";uid="6e15bf0b-e562-4e7c-98eb-cecdf1c977de"
CAJEWF010000007.1	RepeatMasker	Unknown	6415174	6415515	1112	-	.	ID="RND-1_FAMILY-217";Tend="1276";Tstart="918";shortTE="F";uid="60a3f751-a975-4d59-82eb-98de3279ff84"
CAJEWF010000007.1	RepeatMasker	DNA	5091961	5092227	1658	-	.	ID="DNA-11_BTA";Tend="279";Tstart="3";shortTE="F";uid="5334bf3a-c841-4cdf-b229-2de90d183530"
CAJEWF010000007.1	RepeatMasker	Unknown	3757072	3757207	585	-	.	ID="RND-1_FAMILY-78";Tend="1086";Tstart="951";shortTE="F";uid="5b0de891-df56-4381-847b-c36c0903f00e"
CAJEWF010000007.1	RepeatMasker	DNA/Kolobok	18439253	18439472	637	-	.	ID="RND-1_FAMILY-659";Tend="6703";Tstart="6481";shortTE="F";uid="4e1a5a3d-fc40-4215-a771-db6b03029463"
CAJEWF010000007.1	RepeatMasker	RC/Helitron	1110878	1112178	10477	-	.	ID="RND-4_FAMILY-854";Tend="2096";Tstart="796";shortTE="F";uid="5ecd9cd6-37bf-41c4-8398-f07a4f0c08a1"
CAJEWF010000007.1	RepeatMasker	DNA	576385	576994	4977	-	.	ID="RND-1_FAMILY-206";Tend="1531";Tstart="922";shortTE="F";uid="494601f1-f21f-4059-8c48-006187cd18cc"
CAJEWF010000007.1	RepeatMasker	LTR/Gypsy	10477843	10478095	1312	-	.	ID="RND-5_FAMILY-4600";Tend="1210";Tstart="958";shortTE="F";uid="72d896a2-b1bf-43f1-b223-b28f1bd14d30"
CAJEWF010000007.1	RepeatMasker	DNA	15477181	15477326	935	-	.	ID="DNA-5_BTA";Tend="255";Tstart="113";shortTE="F";uid="e005c1bc-83ba-4460-bfca-02dcd0864448"
CAJEWF010000007.1	RepeatMasker	DNA/Crypton-V	17652758	17652946	588	-	.	ID="RND-1_FAMILY-962";Tend="2779";Tstart="2585";shortTE="F";uid="8492d79e-22e8-437d-92b6-b97eb61b79ff"
CAJEWF010000007.1	RepeatMasker	Unknown	12915312	12915479	580	-	.	ID="RND-6_FAMILY-1721";Tend="1150";Tstart="984";shortTE="F";uid="8e9e02c4-c3d0-464b-b9b3-d4e2a205ee78"
CAJEWF010000007.1	RepeatMasker	RC/Helitron	6595040	6595239	755	-	.	ID="RND-4_FAMILY-971";Tend="1166";Tstart="971";shortTE="F";uid="d71847c7-7cea-4320-bb61-10723e1d21b7"
CAJEWF010000007.1	RepeatMasker	DNA/hAT-Tip100	5415202	5417132	820	-	.	ID="RND-6_FAMILY-5722";TEgroup="ctg_7%7CRND-6_FAMILY-5722%7C2";Tend="2655";Tstart="580";shortTE="F";uid="912a616e-e5ff-42df-b8bc-6dc213ae7f4c"
CAJEWF010000007.1	RepeatMasker	Unknown	18676145	18676541	3315	-	.	ID="RND-1_FAMILY-208";Tend="1335";Tstart="938";shortTE="F";uid="d28be07f-656c-4390-a47e-6fc26bee3484"
CAJEWF010000007.1	RepeatMasker	Unknown	1991959	1992096	602	-	.	ID="RND-4_FAMILY-315";Tend="1337";Tstart="1201";shortTE="F";uid="c7ded348-b471-4603-8b85-c149357b19a7"
CAJEWF010000007.1	RepeatMasker	LINE/I	1175258	1175428	575	-	.	ID="RND-6_FAMILY-27";Tend="1090";Tstart="923";shortTE="F";uid="f4a7ddd1-d32c-49ab-9313-de3a4d457d67"
CAJEWF010000007.1	RepeatMasker	Unknown	3991098	3991456	1684	-	.	ID="RND-1_FAMILY-337";Tend="1339";Tstart="975";shortTE="F";uid="970e5a80-e595-447d-9878-5ca40e3ea440"
CAJEWF010000007.1	RepeatMasker	LTR/Gypsy	6203606	6203708	444	-	.	ID="RND-6_FAMILY-417";Tend="1164";Tstart="1063";shortTE="F";uid="d17a41a3-2e3b-467f-82b2-625c9fd22285"
CAJEWF010000007.1	RepeatMasker	DNA/Zator	8486227	8486365	496	-	.	ID="RND-6_FAMILY-2114";Tend="2417";Tstart="2277";shortTE="F";uid="da45554e-cfb0-4ad8-8d88-8e5a11ada890"
CAJEWF010000007.1	RepeatMasker	RC/Helitron	16546763	16546874	463	-	.	ID="HELITRON-1N1B_BTA";Tend="157";Tstart="47";shortTE="F";uid="39b2deda-047f-4e18-996c-b72140b80e3b"
CAJEWF010000007.1	RepeatMasker	LTR/Gypsy	10836972	10837151	1416	-	.	ID="RND-6_FAMILY-1649";Tend="1292";Tstart="871";shortTE="F";uid="f709231a-3301-4a7f-aa21-e59a562404f6"
CAJEWF010000007.1	RepeatMasker	DNA	15504	15793	934	-	.	ID="RND-1_FAMILY-929";Tend="1297";Tstart="1004";shortTE="F";uid="e659384d-48af-4833-9640-ae66e6f5bfdf"
CAJEWF010000007.1	RepeatMasker	DNA/hAT?	8447056	8447272	859	-	.	ID="HAT-N6_BTA";Tend="310";Tstart="93";shortTE="F";uid="d4e73838-704e-4564-9c70-90aa84807aa0"
CAJEWF010000007.1	RepeatMasker	DNA	6681352	6681593	508	-	.	ID="DNA-5_BTA";Tend="255";Tstart="10";shortTE="F";uid="ff8bf302-0b3d-414d-b835-47c806d30286"
CAJEWF010000007.1	RepeatMasker	DNA/CMC-Transib	16124746	16124907	1174	-	.	ID="RND-5_FAMILY-2303";Tend="930";Tstart="769";shortTE="F";uid="da4300d4-70df-477e-bc1d-c4beae4d65e6"
CAJEWF010000007.1	RepeatMasker	LTR/Gypsy	18634234	18634723	2585	-	.	ID="RND-6_FAMILY-1646";Tend="1501";Tstart="986";shortTE="F";uid="19402f8f-c41a-413e-8941-13cd3e30a4b1"
CAJEWF010000007.1	RepeatMasker	DNA/CMC-EnSpm	13220407	13220672	1770	-	.	ID="RND-1_FAMILY-56";Tend="1151";Tstart="887";shortTE="F";uid="4d667287-e25f-4ead-b5d9-0b3fc1d0b91d"
CAJEWF010000007.1	RepeatMasker	DNA	3395030	3395345	1370	-	.	ID="RND-6_FAMILY-16859";Tend="1753";Tstart="1434";shortTE="F";uid="77b59803-0d16-449d-bd65-a2d5c46147ae"
CAJEWF010000007.1	RepeatMasker	DNA	16950415	16950968	2083	-	.	ID="RND-4_FAMILY-211";Tend="1081";Tstart="504";shortTE="F";uid="e0fc72e3-8483-4ca4-995b-0ab14c82a2b7"
CAJEWF010000007.1	RepeatMasker	DNA/CMC-Transib	14514954	14515122	922	-	.	ID="RND-5_FAMILY-2303";Tend="937";Tstart="762";shortTE="F";uid="5450e121-b811-41b8-85b1-622a16d6477e"
CAJEWF010000007.1	RepeatMasker	Unknown	3920741	3920845	401	-	.	ID="RND-6_FAMILY-11813";Tend="1059";Tstart="960";shortTE="F";uid="d8d18f80-9586-42b1-901b-208e1274f2e1"
CAJEWF010000007.1	RepeatMasker	DNA	3931261	3931562	749	-	.	ID="DNA-11_BTA";TEgroup="ctg_7%7CDNA-11_BTA%7C10";Tend="284";Tstart="137";shortTE="F";uid="684f82a8-ab98-4246-87f1-f2e9a6e0e603"
CAJEWF010000007.1	RepeatMasker	LTR/Gypsy	16719718	16719996	914	-	.	ID="RND-3_FAMILY-25";Tend="1338";Tstart="1066";shortTE="F";uid="0e3c6032-1577-45d8-96a2-2d410d4faa06"
CAJEWF010000007.1	RepeatMasker	LTR/Gypsy	144490	144754	1837	-	.	ID="RND-3_FAMILY-25";Tend="1086";Tstart="826";shortTE="F";uid="9083ea53-fd78-43ff-867c-9453ce25d536"
CAJEWF010000007.1	RepeatMasker	DNA/PIF-Spy	16578145	16578761	561	-	.	ID="isl2eu-6_bta";Tend="3397";Tstart="2876";shortTE="F";uid="50f763db-33f3-4257-b22f-302eb071e997"
CAJEWF010000007.1	RepeatMasker	Unknown	2036028	2036325	920	-	.	ID="RND-4_FAMILY-149";Tend="1180";Tstart="921";shortTE="F";uid="e33578b7-b8e5-498b-8539-4295a40b1033"
CAJEWF010000007.1	RepeatMasker	DNA/CMC-EnSpm	13886823	13886952	857	-	.	ID="RND-2_FAMILY-41";Tend="1131";Tstart="1002";shortTE="F";uid="b694b0e0-c5a6-4e03-a064-ba13cf86dbce"
CAJEWF010000007.1	RepeatMasker	DNA/Sola-2	3523708	3523841	612	-	.	ID="SOLA2-N1B_BTA";Tend="1798";Tstart="1666";shortTE="F";uid="3be26129-3c48-420f-b504-316acb7260b5"
CAJEWF010000007.1	RepeatMasker	Unknown	18112186	18112292	554	-	.	ID="RND-6_FAMILY-5476";Tend="893";Tstart="788";shortTE="F";uid="23f6a174-02bf-4fcf-992f-1b999c975ca8"
CAJEWF010000007.1	RepeatMasker	DNA/hAT?	15220942	15221278	2112	-	.	ID="RND-6_FAMILY-2385";Tend="1310";Tstart="969";shortTE="F";uid="c907b1e2-414d-40bf-86dd-b387233d72d5"
CAJEWF010000007.1	RepeatMasker	DNA	19187926	19188247	1340	-	.	ID="dna-11_bta";Tend="551";Tstart="275";shortTE="F";uid="29e09f8e-e8c6-40d6-a258-e6c8ba9fe026"
CAJEWF010000007.1	RepeatMasker	Unknown	12516520	12516621	638	-	.	ID="RND-3_FAMILY-243";Tend="703";Tstart="601";shortTE="F";uid="26108b04-0a1c-43c9-bf4c-e9c438d92e06"
CAJEWF010000007.1	RepeatMasker	Unknown	6277624	6277773	1096	-	.	ID="RND-1_FAMILY-27";Tend="1053";Tstart="904";shortTE="F";uid="ce8e6aed-9aaf-4600-9a6c-1f2120de4b2c"
CAJEWF010000007.1	RepeatMasker	Unknown	20324161	20324338	1014	-	.	ID="RND-1_FAMILY-223";Tend="1217";Tstart="1041";shortTE="F";uid="eb3e6558-0ab4-486c-9c8f-50b4a136bca1"
CAJEWF010000007.1	RepeatMasker	LTR/Gypsy	19399016	19399188	570	-	.	ID="RND-1_FAMILY-808";Tend="1166";Tstart="980";shortTE="F";uid="fe42908f-5140-4b14-b72f-e1796564edf6"
CAJEWF010000007.1	RepeatMasker	Unknown	18091183	18091616	3501	-	.	ID="RND-4_FAMILY-624";Tend="1358";Tstart="924";shortTE="F";uid="45ea1990-c68d-4692-9c2a-b8fd52b70f65"
CAJEWF010000007.1	RepeatMasker	LTR/Pao	3446599	3446767	448	-	.	ID="RND-5_FAMILY-543";Tend="1372";Tstart="1205";shortTE="F";uid="834745ab-bef8-473f-bcae-b4f340df7401"
CAJEWF010000007.1	RepeatMasker	Unknown	15716124	15716268	1104	-	.	ID="RND-1_FAMILY-27";Tend="1051";Tstart="907";shortTE="F";uid="18b430dd-ddb9-40ea-974e-d582675817eb"
CAJEWF010000007.1	RepeatMasker	DNA	12991945	12992071	924	-	.	ID="DNA4-17B_BTA";Tend="127";Tstart="1";shortTE="F";uid="16cc6001-0ce2-4457-b6ae-93673e73f340"
CAJEWF010000007.1	RepeatMasker	DNA/CMC-EnSpm	19790057	19790310	7606	-	.	ID="ENSPM-2N1_BTA";Tend="1626";Tstart="1362";shortTE="F";uid="d50d5344-ba69-43d5-a93b-a1ce8ba1cc71"
CAJEWF010000007.1	RepeatMasker	DNA	3290946	3291136	784	-	.	ID="RND-4_FAMILY-1911";Tend="1188";Tstart="995";shortTE="F";uid="1bf521cf-b90b-41d2-bdc8-4e2fdaf87f4f"
CAJEWF010000007.1	RepeatMasker	Unknown	4121785	4121950	1138	-	.	ID="RND-4_FAMILY-384";Tend="1005";Tstart="840";shortTE="F";uid="02cd7fba-ced9-41cc-9ef4-27956e86b8e1"
CAJEWF010000007.1	RepeatMasker	DNA	18702815	18702941	850	-	.	ID="DNA4-17B_BTA";Tend="128";Tstart="2";shortTE="F";uid="85957012-193d-4978-8746-db65dd74e9fd"
CAJEWF010000007.1	RepeatMasker	Unknown	10814915	10815154	1294	-	.	ID="RND-1_FAMILY-253";Tend="1133";Tstart="872";shortTE="F";uid="488f1510-8ac7-443d-913a-8a0590a21ca1"
CAJEWF010000007.1	RepeatMasker	DNA/CMC	352383	352555	734	-	.	ID="ENSPM-N2_BTA";Tend="209";Tstart="39";shortTE="F";uid="677f44d9-98e7-4c45-b15a-55883bdae4ae"
CAJEWF010000007.1	RepeatMasker	Unknown	17858198	17858356	1393	-	.	ID="RND-5_FAMILY-652";Tend="1088";Tstart="923";shortTE="F";uid="401d7b24-23cb-47e8-8946-73cd8cc0cc3e"
CAJEWF010000007.1	RepeatMasker	Unknown	19171199	19171322	728	-	.	ID="RND-1_FAMILY-134";Tend="1203";Tstart="1084";shortTE="F";uid="b96b096c-3942-48a8-973b-174742b9608c"
CAJEWF010000007.1	RepeatMasker	DNA/TcMar-Tigger	3544055	3544290	1657	-	.	ID="RND-1_FAMILY-244";Tend="1060";Tstart="816";shortTE="F";uid="0e6dec20-750c-48ae-be9c-0358cc240f2f"
CAJEWF010000007.1	RepeatMasker	DNA/TcMar-Mariner	832815	833814	2810	-	.	ID="RND-6_FAMILY-3843";Tend="1903";Tstart="936";shortTE="F";uid="db27cde0-ff9a-47d4-8b1a-bcbaaabc2cde"
CAJEWF010000007.1	RepeatMasker	DNA	5006966	5007318	1230	-	.	ID="RND-5_FAMILY-971";Tend="1199";Tstart="840";shortTE="F";uid="4dfb4509-3875-4612-8446-49dc27dd8afb"
CAJEWF010000007.1	RepeatMasker	LINE/L2	2358728	2358908	1260	-	.	ID="RND-5_FAMILY-4972";Tend="1153";Tstart="973";shortTE="F";uid="08ade082-fb39-4792-8e68-9aec195d1d5e"
CAJEWF010000007.1	RepeatMasker	DNA/hAT-Tip100	16625130	16625233	619	-	.	ID="RND-6_FAMILY-6685";Tend="1073";Tstart="975";shortTE="F";uid="00bfde90-8c8b-468a-8aac-cc86cafce0e7"
CAJEWF010000007.1	RepeatMasker	DNA/CMC-EnSpm	1169176	1169441	1355	-	.	ID="RND-6_FAMILY-737";Tend="1160";Tstart="902";shortTE="F";uid="ccf899f5-bbf6-4616-ac08-36920b429f9b"
CAJEWF010000007.1	RepeatMasker	DNA/Maverick	15718998	15719324	1447	-	.	ID="RND-2_FAMILY-28";Tend="1064";Tstart="739";shortTE="F";uid="1d551a83-47d4-4995-8528-f3c8d848a57e"
CAJEWF010000007.1	RepeatMasker	LTR/Pao	9336613	9337129	1191	-	.	ID="RND-6_FAMILY-764";Tend="4986";Tstart="4471";shortTE="F";uid="0da1a709-a1ee-4980-adf8-00ab1212b0ec"
CAJEWF010000007.1	RepeatMasker	DNA	1172233	1172411	1252	-	.	ID="RND-6_FAMILY-913";Tend="1715";Tstart="1536";shortTE="F";uid="28ac9e73-7791-4962-964a-68a72da26d25"
CAJEWF010000007.1	RepeatMasker	DNA/CMC	14763234	14763492	1751	-	.	ID="enspm-n1_bta";Tend="228";Tstart="7";shortTE="F";uid="386caa22-7ebc-424d-915f-acbde20611da"
CAJEWF010000007.1	RepeatMasker	DNA/CMC-EnSpm	7810151	7810294	1072	-	.	ID="RND-6_FAMILY-6354";Tend="1907";Tstart="1764";shortTE="F";uid="41b2ebb9-9b66-44d5-9def-4f5474977ef9"
CAJEWF010000007.1	RepeatMasker	DNA/CMC	12358282	12358428	1037	-	.	ID="ENSPM-N1_BTA";Tend="149";Tstart="1";shortTE="F";uid="c2538e36-8c8e-420f-b825-070301df10ee"
CAJEWF010000007.1	RepeatMasker	DNA	9280951	9281493	3413	-	.	ID="DNA-11_BTA";Tend="549";Tstart="3";shortTE="F";uid="930afe94-52c2-4d77-a5cc-2a2d226026fd"
CAJEWF010000007.1	RepeatMasker	DNA/CMC-EnSpm	1322927	1323204	1851	-	.	ID="RND-6_FAMILY-7144";Tend="1238";Tstart="967";shortTE="F";uid="8c5b6231-7f8f-4458-aecf-f3e78b8a852b"
CAJEWF010000007.1	RepeatMasker	DNA	8613411	8613673	1638	-	.	ID="rnd-4_family-1880";Tend="1193";Tstart="920";shortTE="F";uid="e02d8b3f-a1c5-4e35-99a8-695aefb42c02"
CAJEWF010000007.1	RepeatMasker	DNA/hAT?	12276949	12277219	1038	-	.	ID="RND-5_FAMILY-1660";Tend="1161";Tstart="869";shortTE="F";uid="4ee1a83b-f72e-4791-b43a-cc88886243d0"
CAJEWF010000007.1	RepeatMasker	Unknown	20261733	20261927	1318	-	.	ID="RND-1_FAMILY-70";Tend="1128";Tstart="923";shortTE="F";uid="5556b4ab-0359-4323-ae7f-5bef1e7b6de7"
CAJEWF010000007.1	RepeatMasker	DNA/CMC-EnSpm	17787100	17787264	1276	-	.	ID="RND-6_FAMILY-1912";Tend="1117";Tstart="953";shortTE="F";uid="931ea244-e407-42f3-b25c-85c0f91df368"
CAJEWF010000007.1	RepeatMasker	RC/Helitron	19232394	19232544	819	-	.	ID="RND-6_FAMILY-3076";Tend="895";Tstart="745";shortTE="F";uid="dc580037-6132-4db0-b847-c49b0a8f1a20"
CAJEWF010000007.1	RepeatMasker	DNA/CMC	10172126	10172370	1325	-	.	ID="RND-1_FAMILY-116";Tend="2538";Tstart="2290";shortTE="F";uid="5c3eb3b0-ac5f-4683-8deb-2d5461476b0f"
CAJEWF010000007.1	RepeatMasker	Unknown	12195409	12195570	1215	-	.	ID="RND-2_FAMILY-63";Tend="1032";Tstart="870";shortTE="F";uid="3dafef4e-c711-428d-a273-4ac62d3a58be"
CAJEWF010000007.1	RepeatMasker	Unknown	8402506	8402722	596	-	.	ID="RND-5_FAMILY-1613";Tend="1095";Tstart="895";shortTE="F";uid="e8394c83-9e22-4254-ab64-c2785d6539c4"
CAJEWF010000007.1	RepeatMasker	LTR/Gypsy	8604544	8604708	1362	-	.	ID="RND-6_FAMILY-1649";Tend="1137";Tstart="972";shortTE="F";uid="db1a1d67-6ffc-41b1-8348-76bc927a653f"
CAJEWF010000007.1	RepeatMasker	LTR/Gypsy	8595453	8595718	1384	-	.	ID="RND-3_FAMILY-25";Tend="1088";Tstart="822";shortTE="F";uid="19dbf3f5-a065-4a6f-bac8-a9aca996efda"
CAJEWF010000007.1	RepeatMasker	DNA	19342636	19342799	899	-	.	ID="dna4-17b_bta";Tend="128";Tstart="1";shortTE="F";uid="56376984-2951-444c-bde9-8e05501c653c"
CAJEWF010000007.1	RepeatMasker	DNA	5068402	5068918	3611	-	.	ID="DNA-1_BTA";Tend="504";Tstart="1";shortTE="F";uid="d83ca039-12d1-4ce7-b49e-bd87c7f60b8f"
CAJEWF010000007.1	RepeatMasker	DNA	5483539	5483658	524	-	.	ID="RND-6_FAMILY-2621";Tend="2085";Tstart="1965";shortTE="F";uid="ec81d0ba-dbde-4342-9254-f4cff5e9b381"
CAJEWF010000007.1	RepeatMasker	DNA/Kolobok	20354337	20354753	3352	-	.	ID="RND-4_FAMILY-1697";Tend="1385";Tstart="965";shortTE="F";uid="151ccaa7-bccb-44be-b319-25e66412b724"
CAJEWF010000007.1	RepeatMasker	DNA/hAT-Tip100	1524372	1524614	1360	-	.	ID="RND-5_FAMILY-3523";Tend="923";Tstart="669";shortTE="F";uid="77b7f1fb-1cfd-4e59-8b9f-5d9b0a837176"
CAJEWF010000007.1	RepeatMasker	LTR/Pao	9291701	9292050	2731	-	.	ID="RND-1_FAMILY-112";Tend="1301";Tstart="964";shortTE="F";uid="888213a2-7294-4191-b4a0-ec3c145f1928"
CAJEWF010000007.1	RepeatMasker	DNA/PIF-Spy	18489072	18489298	564	-	.	ID="RND-6_FAMILY-1132";Tend="1210";Tstart="967";shortTE="F";uid="91a1749c-7c6e-4680-9c6d-cc3ee20ee490"
CAJEWF010000007.1	RepeatMasker	Unknown	14075389	14075586	1094	-	.	ID="RND-6_FAMILY-6188";Tend="1172";Tstart="975";shortTE="F";uid="e002205e-7d36-44b0-93de-dc3a514d643d"
CAJEWF010000007.1	RepeatMasker	LINE/I	10883834	10884039	727	-	.	ID="RND-6_FAMILY-3469";Tend="412";Tstart="215";shortTE="F";uid="7b2c82ba-bdc2-400d-b164-1116d29a666f"
CAJEWF010000007.1	RepeatMasker	DNA/CMC-EnSpm	11601815	11602077	1741	-	.	ID="RND-2_FAMILY-41";Tend="1261";Tstart="1000";shortTE="F";uid="7d299a17-058a-4d5f-afdc-d5dcac92ebb3"
CAJEWF010000007.1	RepeatMasker	LTR/Gypsy	14388153	14388414	1834	-	.	ID="RND-6_FAMILY-6215";Tend="1235";Tstart="974";shortTE="F";uid="aad58ca7-543d-4ebe-820d-b11aa3d789cb"
CAJEWF010000007.1	RepeatMasker	DNA	20238810	20239081	2260	-	.	ID="RND-5_FAMILY-852";Tend="1396";Tstart="1125";shortTE="F";uid="d6c99ad8-f6a1-450f-b046-96c7677a103a"
CAJEWF010000007.1	RepeatMasker	Unknown	20025601	20025794	1264	-	.	ID="RND-4_FAMILY-384";TEgroup="ctg_7%7CRND-4_FAMILY-384%7C9";Tend="1004";Tstart="814";shortTE="F";uid="2e77ac2b-e5e9-432c-ab57-6fea48cbc021"
CAJEWF010000007.1	RepeatMasker	DNA/CMC	14737098	14737327	1811	-	.	ID="RND-5_FAMILY-957";Tend="1088";Tstart="859";shortTE="F";uid="4e69f95e-3458-4c3c-9d65-ee6b6c364661"
CAJEWF010000007.1	RepeatMasker	Unknown	18784941	18785068	1064	-	.	ID="RND-4_FAMILY-384";Tend="967";Tstart="840";shortTE="F";uid="4133cf62-a2e7-4dbc-978d-20492ef88936"
CAJEWF010000007.1	RepeatMasker	DNA	756572	757615	3935	-	.	ID="RND-1_FAMILY-838";TEgroup="ctg_7%7CRND-1_FAMILY-838%7C1";Tend="1776";Tstart="869";shortTE="F";uid="3e2e5a0a-f7d8-4c7a-bb3a-11cd5a711c7a"
CAJEWF010000007.1	RepeatMasker	LINE/I	14040736	14040870	519	-	.	ID="NIMB-1_BTA";Tend="5572";Tstart="5432";shortTE="F";uid="93a1277a-5e45-4044-8f78-aa1b1885e7b0"
CAJEWF010000007.1	RepeatMasker	LTR/Gypsy	10665148	10665266	623	-	.	ID="RND-5_FAMILY-1735";Tend="517";Tstart="396";shortTE="F";uid="1ab707d7-9462-4930-bb76-b6ba29e006b3"
CAJEWF010000007.1	RepeatMasker	LTR/Gypsy	4412382	4412645	1338	-	.	ID="RND-6_FAMILY-4518";Tend="1138";Tstart="876";shortTE="F";uid="30ef6768-b18d-436b-964f-42446d892e60"
CAJEWF010000007.1	RepeatMasker	Unknown	7355662	7358076	20858	-	.	ID="RND-6_FAMILY-4468";Tend="3239";Tstart="824";shortTE="F";uid="417de74c-1938-4925-9802-e3b31acedccb"
CAJEWF010000007.1	RepeatMasker	DNA/CMC	10067254	10067459	1500	-	.	ID="ENSPM-N2_BTA";Tend="212";Tstart="1";shortTE="F";uid="0bb9f93b-ebd8-41f5-be43-f27d6db4c609"
CAJEWF010000007.1	RepeatMasker	LTR/Gypsy	10414413	10415966	4902	-	.	ID="RND-6_FAMILY-18759";Tend="2927";Tstart="1377";shortTE="F";uid="57bb65aa-60ae-43c7-b8eb-da584b3e5777"
CAJEWF010000007.1	RepeatMasker	DNA	1178843	1178986	643	-	.	ID="RND-5_FAMILY-3769";Tend="2830";Tstart="2688";shortTE="F";uid="bc10d896-e313-4a4c-a73e-0da0454b2cad"
CAJEWF010000007.1	RepeatMasker	DNA/hAT	20520293	20520705	2231	-	.	ID="RND-6_FAMILY-4750";Tend="2783";Tstart="2344";shortTE="F";uid="c42b7ef8-d37a-4a2a-ab9a-912357449c7e"
CAJEWF010000007.1	RepeatMasker	DNA	13479642	13479783	713	-	.	ID="DNA-11_BTA";Tend="139";Tstart="1";shortTE="F";uid="f1ed4b1c-5a6b-4c2c-9d35-f48818925fbe"
CAJEWF010000007.1	RepeatMasker	Unknown	9594908	9595070	876	-	.	ID="RND-1_FAMILY-37";Tend="1058";Tstart="899";shortTE="F";uid="501b63a6-cb6e-4b37-9b6c-cc091b359311"
CAJEWF010000007.1	RepeatMasker	DNA	8729406	8729556	461	-	.	ID="RND-6_FAMILY-8172";Tend="1320";Tstart="1167";shortTE="F";uid="db72bc27-e044-4b6f-b9e1-7f2a68cc1e9f"
CAJEWF010000007.1	RepeatMasker	Unknown	649754	649899	494	-	.	ID="RND-1_FAMILY-200";Tend="1010";Tstart="865";shortTE="F";uid="a8f64c33-6e2a-443d-ae61-c9f0787275eb"
CAJEWF010000007.1	RepeatMasker	DNA/hAT?	8139206	8139502	713	-	.	ID="RND-6_FAMILY-2385";Tend="2034";Tstart="1738";shortTE="F";uid="0b41ab77-a09b-4391-9df1-99f8b19e186f"
CAJEWF010000007.1	RepeatMasker	LTR/Gypsy	8400881	8401347	1594	-	.	ID="RND-5_FAMILY-1051";Tend="1451";Tstart="937";shortTE="F";uid="e78adcaa-12b7-4ba1-8763-1cf9d3e81977"
CAJEWF010000007.1	RepeatMasker	DNA	10051449	10051702	583	-	.	ID="dna-1_bta";Tend="483";Tstart="257";shortTE="F";uid="dd6c224a-9caf-473f-94c7-f99526363d47"
CAJEWF010000007.1	RepeatMasker	DNA	17412581	17415475	23611	-	.	ID="RND-5_FAMILY-3328";Tend="3699";Tstart="808";shortTE="F";uid="64a26d55-fdaf-4ac2-bb94-344e99837ba9"
CAJEWF010000007.1	RepeatMasker	DNA/PIF-Spy	11811498	11812461	6190	-	.	ID="ISL2EU-9N1_BTA";Tend="1765";Tstart="747";shortTE="F";uid="daab574d-51fd-4779-b08c-b2ad8fd973e3"
CAJEWF010000007.1	RepeatMasker	Unknown	2374697	2375298	4548	-	.	ID="RND-1_FAMILY-738";Tend="2450";Tstart="1860";shortTE="F";uid="50249658-abc6-4af5-b361-260a89c4bd00"
CAJEWF010000007.1	RepeatMasker	DNA	19212804	19213051	829	-	.	ID="RND-1_FAMILY-781";Tend="1279";Tstart="1041";shortTE="F";uid="262d0c2f-51d6-4ffe-8268-d2363e645660"
CAJEWF010000007.1	RepeatMasker	DNA	16409341	16409795	2348	-	.	ID="RND-6_FAMILY-12328";Tend="2595";Tstart="2183";shortTE="F";uid="b565796b-cb8f-44e5-82de-5dea1c2db777"
CAJEWF010000007.1	RepeatMasker	Unknown	14597765	14597933	1323	-	.	ID="RND-4_FAMILY-384";Tend="1008";Tstart="840";shortTE="F";uid="cdf93f9e-4667-4951-afb9-8c92f5d527a4"
CAJEWF010000007.1	RepeatMasker	DNA/TcMar-Tc1	7004996	7005155	886	-	.	ID="RND-4_FAMILY-1919";Tend="1065";Tstart="900";shortTE="F";uid="2599917f-0f64-4349-95d1-36076f3f03d1"
CAJEWF010000007.1	RepeatMasker	DNA/hAT-Tip100	18661948	18662077	819	-	.	ID="RND-1_FAMILY-809";Tend="1296";Tstart="1168";shortTE="F";uid="4632372d-2264-4ab9-8714-470122120749"
CAJEWF010000007.1	RepeatMasker	LTR/Gypsy	11376205	11376463	1238	-	.	ID="RND-6_FAMILY-1646";Tend="1504";Tstart="1245";shortTE="F";uid="50281795-a30f-47b6-9dc3-89f9a89a5d2f"
CAJEWF010000007.1	RepeatMasker	DNA	10156792	10156904	501	-	.	ID="DNA4-17B_BTA";Tend="263";Tstart="151";shortTE="F";uid="dbc30bec-e25d-446e-a857-a19b5d71170e"
CAJEWF010000007.1	RepeatMasker	LTR/Gypsy	5336666	5336927	744	-	.	ID="RND-3_FAMILY-29";Tend="1337";Tstart="1075";shortTE="F";uid="1db11536-10c4-4972-b299-0094627434c6"
CAJEWF010000007.1	RepeatMasker	Unknown	16175809	16176015	1339	-	.	ID="RND-4_FAMILY-384";Tend="1004";Tstart="798";shortTE="F";uid="37013a8f-7134-4f42-aae0-9e91c8a38a13"
CAJEWF010000007.1	RepeatMasker	Unknown	19119784	19121038	11192	-	.	ID="RND-1_FAMILY-384";Tend="1957";Tstart="718";shortTE="F";uid="615ad0ab-2da6-4845-8027-4746a551f2f6"
CAJEWF010000007.1	RepeatMasker	Unknown	3896115	3896411	2101	-	.	ID="RND-6_FAMILY-2207";Tend="1240";Tstart="940";shortTE="F";uid="6f30621d-8f37-4f0d-bcba-bb2e62e75ffe"
CAJEWF010000007.1	RepeatMasker	DNA	19092936	19093203	1936	-	.	ID="RND-5_FAMILY-2645";Tend="1268";Tstart="1005";shortTE="F";uid="7e14fe87-a1c1-42de-b037-009b96a9c760"
CAJEWF010000007.1	RepeatMasker	DNA/CMC-Transib	11237279	11237449	592	-	.	ID="RND-5_FAMILY-2303";Tend="944";Tstart="786";shortTE="F";uid="8b4adaa6-2091-44fe-bb56-b46ac9079cba"
CAJEWF010000007.1	RepeatMasker	DNA	11639536	11639671	1056	-	.	ID="RND-6_FAMILY-11069";Tend="1035";Tstart="901";shortTE="F";uid="b5257e6e-a898-4101-924f-ad92b17a074f"
CAJEWF010000007.1	RepeatMasker	DNA/TcMar-Tc1	13459857	13460406	1982	-	.	ID="RND-5_FAMILY-3206";Tend="2457";Tstart="1929";shortTE="F";uid="54a05a84-7c45-42e9-9443-d2b8994dcfa7"
CAJEWF010000007.1	RepeatMasker	DNA	9210625	9210737	506	-	.	ID="DNA-11_BTA";Tend="275";Tstart="163";shortTE="F";uid="2db15425-c12f-4789-9c29-80468ed0ae73"
CAJEWF010000007.1	RepeatMasker	LTR/Gypsy	18623652	18624004	1995	-	.	ID="RND-6_FAMILY-1646";Tend="1499";Tstart="1112";shortTE="F";uid="e3546db5-f818-4ae9-b7d7-f832a5f3d766"
CAJEWF010000007.1	RepeatMasker	DNA/CMC	7896447	7896593	807	-	.	ID="RND-1_FAMILY-304";Tend="2776";Tstart="2632";shortTE="F";uid="a6283f7b-2a16-4dcb-bb87-48de8b402f40"
CAJEWF010000007.1	RepeatMasker	DNA/CMC-EnSpm	9805768	9806178	3406	-	.	ID="ENSPM-N3_BTA";Tend="414";Tstart="1";shortTE="F";uid="cfa8c3d6-f7c3-48e3-8398-9b4f6db9c1de"
CAJEWF010000007.1	RepeatMasker	Unknown	1887313	1887622	1962	-	.	ID="RND-4_FAMILY-226";Tend="1235";Tstart="917";shortTE="F";uid="4fab541f-abab-4b97-9cf5-867e479cb909"
CAJEWF010000007.1	RepeatMasker	DNA	4512729	4512997	1694	-	.	ID="DNA-11_BTA";Tend="551";Tstart="270";shortTE="F";uid="b1985909-270d-4c29-b32e-5d63dd68d131"
CAJEWF010000007.1	RepeatMasker	LINE/RTE	2845549	2845681	434	-	.	ID="RND-5_FAMILY-1939";Tend="1443";Tstart="1325";shortTE="F";uid="1cc112e5-df98-450c-b2dc-516f284ceb8d"
CAJEWF010000007.1	RepeatMasker	DNA/CMC-Transib	13139511	13139678	1061	-	.	ID="RND-5_FAMILY-2303";Tend="936";Tstart="765";shortTE="F";uid="29fb52fe-0311-495a-8443-ed7c77049042"
CAJEWF010000007.1	RepeatMasker	RC/Helitron	2884611	2885046	2189	-	.	ID="RND-5_FAMILY-4101";Tend="719";Tstart="319";shortTE="F";uid="8a629522-459f-44f1-9c48-28fad075d361"
CAJEWF010000007.1	RepeatMasker	Unknown	11652533	11652715	525	-	.	ID="RND-6_FAMILY-498";Tend="1520";Tstart="1341";shortTE="F";uid="a07c25f7-2497-42f3-8d07-8551bbd7b34f"
CAJEWF010000007.1	RepeatMasker	Unknown	16989782	16990120	2150	-	.	ID="RND-1_FAMILY-479";Tend="1340";Tstart="953";shortTE="F";uid="c535b057-d908-47df-94ef-bdb8afca5eb1"
CAJEWF010000007.1	RepeatMasker	LTR/Pao	13769156	13769271	515	-	.	ID="BEL-7_BTA-LTR";Tend="121";Tstart="1";shortTE="F";uid="8b56fc92-2a6a-427b-a653-857dd328c17a"
CAJEWF010000007.1	RepeatMasker	DNA/CMC-EnSpm	12380286	12380419	1017	-	.	ID="RND-6_FAMILY-1912";Tend="1088";Tstart="955";shortTE="F";uid="b2d618a6-5549-4aa4-9551-814066903b97"
CAJEWF010000007.1	RepeatMasker	DNA	1255498	1255763	976	-	.	ID="DNA-11_BTA";Tend="550";Tstart="278";shortTE="F";uid="30fd2bdc-524d-4b5b-8e4b-229be741c7cf"
CAJEWF010000007.1	RepeatMasker	LTR/Gypsy	15225857	15226114	652	-	.	ID="RND-4_FAMILY-369";Tend="1210";Tstart="918";shortTE="F";uid="453857be-1967-4f41-89aa-0d11ec836048"
CAJEWF010000007.1	RepeatMasker	LTR/Gypsy	13642138	13642398	1474	-	.	ID="RND-6_FAMILY-4518";Tend="1137";Tstart="876";shortTE="F";uid="54ec591d-3fc9-4009-8da1-38093abe14eb"
CAJEWF010000007.1	RepeatMasker	DNA/TcMar-Tc1	5560984	5561177	1152	-	.	ID="RND-4_FAMILY-1919";Tend="1103";Tstart="909";shortTE="F";uid="f634afb0-e593-4d7d-81d7-213eb0ef33ff"
CAJEWF010000007.1	RepeatMasker	DNA	3068835	3068936	782	-	.	ID="RND-1_FAMILY-234";Tend="1052";Tstart="943";shortTE="F";uid="249026e0-77de-43bf-a295-42565df802c5"
CAJEWF010000007.1	RepeatMasker	DNA/CMC-Transib	1702388	1702553	985	-	.	ID="RND-5_FAMILY-2303";Tend="930";Tstart="765";shortTE="F";uid="c7d41d01-02cc-4b50-9b82-c3c44d74f412"
CAJEWF010000007.1	RepeatMasker	DNA	5352634	5352881	428	-	.	ID="RND-6_FAMILY-6295";Tend="8239";Tstart="8013";shortTE="F";uid="328a60c5-a510-491c-92cc-7bc5f0e6f518"
CAJEWF010000007.1	RepeatMasker	RC/Helitron	16437259	16437420	595	-	.	ID="RND-6_FAMILY-894";Tend="1965";Tstart="1768";shortTE="F";uid="3aa230e5-c37e-41c4-88ac-93b8dae95ad6"
CAJEWF010000007.1	RepeatMasker	DNA/CMC	4265884	4266116	1486	-	.	ID="RND-5_FAMILY-957";Tend="1088";Tstart="852";shortTE="F";uid="f0eee1c2-e40a-4b3f-856b-03f6dddd94b5"
CAJEWF010000007.1	RepeatMasker	Unknown	10629690	10629985	1034	-	.	ID="RND-6_FAMILY-11813";Tend="1771";Tstart="1507";shortTE="F";uid="3b641d8b-911f-46a5-8630-ee9a7730743d"
CAJEWF010000007.1	RepeatMasker	DNA/TcMar-Tc1	19754989	19755439	3418	-	.	ID="RND-6_FAMILY-7989";Tend="2834";Tstart="2365";shortTE="F";uid="75209eef-8d1d-4b8a-a379-d3c65dbf8a39"
CAJEWF010000007.1	RepeatMasker	Unknown	9446588	9446731	687	-	.	ID="RND-1_FAMILY-36";Tend="1203";Tstart="1055";shortTE="F";uid="c65ff967-c57d-4dab-ac2c-99a92e54527e"
CAJEWF010000007.1	RepeatMasker	DNA/CMC	8673363	8673619	421	-	.	ID="RND-5_FAMILY-844";Tend="1103";Tstart="851";shortTE="F";uid="8dc108ac-493f-438f-b121-e027b07d6ed1"
CAJEWF010000007.1	RepeatMasker	DNA/CMC-Transib	12788777	12789099	1131	-	.	ID="RND-5_FAMILY-2303";TEgroup="ctg_7%7CRND-5_FAMILY-2303%7C16";Tend="931";Tstart="765";shortTE="F";uid="26335194-dc67-433d-b714-df0382f10c70"
CAJEWF010000007.1	RepeatMasker	DNA/Kolobok	18507864	18508014	610	-	.	ID="RND-1_FAMILY-709";Tend="3296";Tstart="3150";shortTE="F";uid="772efe0f-cde9-4a51-a264-a44d7f92c072"
CAJEWF010000007.1	RepeatMasker	DNA/Sola-2	11042094	11042274	892	-	.	ID="RND-6_FAMILY-871";Tend="1417";Tstart="1240";shortTE="F";uid="425cc80a-7242-441e-b032-f4eb87408352"
CAJEWF010000007.1	RepeatMasker	DNA/CMC	2764177	2764450	872	-	.	ID="RND-1_FAMILY-303";Tend="1141";Tstart="917";shortTE="F";uid="fd865e91-b39c-4b48-964f-e507d21850a1"
CAJEWF010000007.1	RepeatMasker	Unknown	2661055	2661283	1408	-	.	ID="RND-6_FAMILY-29";Tend="1215";Tstart="1002";shortTE="F";uid="8fdeac37-fff9-4ef0-9d31-f9185e912e41"
CAJEWF010000007.1	RepeatMasker	DNA	1319015	1319328	1742	-	.	ID="dna-11_bta";Tend="551";Tstart="266";shortTE="F";uid="68f6d4b4-9777-48be-8074-195e4f616cee"
CAJEWF010000007.1	RepeatMasker	Unknown	1367332	1367521	465	-	.	ID="RND-4_FAMILY-1778";Tend="1100";Tstart="919";shortTE="F";uid="92ff7a6e-af14-49f2-94ac-c5ccdec1d211"
CAJEWF010000007.1	RepeatMasker	LTR/Pao	9584965	9585298	1692	-	.	ID="RND-4_FAMILY-367";Tend="1511";Tstart="1172";shortTE="F";uid="9bc51c35-8940-4d81-aed6-5eaa5409e94e"
CAJEWF010000007.1	RepeatMasker	DNA	19670507	19670927	3299	-	.	ID="RND-5_FAMILY-244";Tend="6116";Tstart="5663";shortTE="F";uid="053e3e81-f6b3-4c5f-bf8d-f52edb1f2bc4"
CAJEWF010000007.1	RepeatMasker	DNA	3438908	3439084	951	-	.	ID="RND-1_FAMILY-307";Tend="4208";Tstart="4035";shortTE="F";uid="ac44ffdf-c7e5-4e8f-8834-d64cdb726637"
CAJEWF010000007.1	RepeatMasker	DNA	15083787	15084028	1552	-	.	ID="RND-4_FAMILY-211";Tend="1312";Tstart="1069";shortTE="F";uid="3656d9a6-465c-4830-9d40-bcdd76c3d19d"
CAJEWF010000007.1	RepeatMasker	Unknown	5180157	5180404	1281	-	.	ID="RND-6_FAMILY-2207";Tend="1240";Tstart="940";shortTE="F";uid="ad3e56de-99a6-422a-a836-681f9d00ea9e"
CAJEWF010000007.1	RepeatMasker	DNA	3935157	3935586	2678	-	.	ID="DNA-10_BTA";Tend="429";Tstart="1";shortTE="F";uid="73ea0943-96b5-4672-83d3-8e7ab24bd7e8"
CAJEWF010000007.1	RepeatMasker	DNA/TcMar-Tc1	11572010	11572179	1060	-	.	ID="RND-4_FAMILY-1919";Tend="1069";Tstart="903";shortTE="F";uid="78b43567-d4d4-4f93-aa2c-c8aec9d7967b"
CAJEWF010000007.1	RepeatMasker	Unknown	8734661	8734796	464	-	.	ID="RND-1_FAMILY-286";Tend="1337";Tstart="1203";shortTE="F";uid="80f7f384-1a12-41e5-8072-3b59429b713c"
CAJEWF010000007.1	RepeatMasker	DNA	12854952	12855142	1045	-	.	ID="RND-1_FAMILY-136";Tend="1175";Tstart="986";shortTE="F";uid="fc820b43-4d61-4229-89b1-4c7614041d98"
CAJEWF010000007.1	RepeatMasker	Unknown	14183076	14183361	1560	-	.	ID="RND-3_FAMILY-258";Tend="1073";Tstart="773";shortTE="F";uid="458836a6-0e6c-44af-8c45-b7b144442038"
CAJEWF010000007.1	RepeatMasker	RC/Helitron	8612193	8612521	1348	-	.	ID="RND-4_FAMILY-309";Tend="1080";Tstart="752";shortTE="F";uid="6c14d801-003b-49dd-a997-25a0a91752e8"
CAJEWF010000007.1	RepeatMasker	Unknown	15540806	15540967	872	-	.	ID="RND-1_FAMILY-36";Tend="1112";Tstart="951";shortTE="F";uid="d7a869a3-48ea-4abd-92cc-b84c9f6f5af1"
CAJEWF010000007.1	RepeatMasker	DNA/hAT?	18925087	18925291	858	-	.	ID="RND-5_FAMILY-1660";Tend="1131";Tstart="932";shortTE="F";uid="ce94c4bc-63d4-4e09-98ca-5dd00474107f"
CAJEWF010000007.1	RepeatMasker	Unknown	1141741	1141876	439	-	.	ID="RND-1_FAMILY-27";Tend="1047";Tstart="918";shortTE="F";uid="36e7946a-fe0c-4878-a381-8dc8f79747e1"
CAJEWF010000007.1	RepeatMasker	DNA	13563935	13564435	3832	-	.	ID="DNA-1_BTA";Tend="501";Tstart="1";shortTE="F";uid="041ba111-46d3-4506-99b9-0840ef35c28b"
CAJEWF010000007.1	RepeatMasker	LINE/L2	432457	432708	1257	-	.	ID="RND-1_FAMILY-164";Tend="1179";Tstart="913";shortTE="F";uid="40c12e85-8e88-4ed8-ac60-bc0409134531"
CAJEWF010000007.1	RepeatMasker	DNA	20659068	20659230	584	-	.	ID="DNA-11_BTA";Tend="288";Tstart="135";shortTE="F";uid="808b9ca4-0e13-43d2-86d7-8689c55af08f"
CAJEWF010000007.1	RepeatMasker	DNA/hAT-Tip100	3169072	3169331	1967	-	.	ID="RND-6_FAMILY-968";Tend="5452";Tstart="5193";shortTE="F";uid="8488b2ba-6bf9-4798-b35d-898a92a0e1ee"
CAJEWF010000007.1	RepeatMasker	Unknown	3695818	3695925	558	-	.	ID="RND-1_FAMILY-36";Tend="1100";Tstart="993";shortTE="F";uid="fb89d5a5-0d9f-4359-b466-bb3a6d064f21"
CAJEWF010000007.1	RepeatMasker	Unknown	13044987	13045275	938	-	.	ID="RND-6_FAMILY-1777";TEgroup="ctg_7%7CRND-6_FAMILY-1777%7C6";Tend="1284";Tstart="888";shortTE="F";uid="75c2b1a0-ec27-45fa-b4d3-0bd5613dc290"
CAJEWF010000007.1	RepeatMasker	DNA	12572598	12572772	1199	-	.	ID="DNA-10_BTA";Tend="390";Tstart="215";shortTE="F";uid="e9ef2998-d91f-41b9-b80b-746127fbe904"
CAJEWF010000007.1	RepeatMasker	Unknown	13664235	13664360	553	-	.	ID="RND-1_FAMILY-131";Tend="1044";Tstart="920";shortTE="F";uid="37646072-34da-4078-af0c-9c7474c3e489"
CAJEWF010000007.1	RepeatMasker	DNA/TcMar-Tc1	20661567	20662564	5953	-	.	ID="MARINER-N1_BTA";Tend="998";Tstart="1";shortTE="F";uid="700dc5ac-f46f-4c36-8e4b-0d9a420d70e5"
CAJEWF010000007.1	RepeatMasker	LTR/Pao	4743033	4743515	2379	-	.	ID="RND-5_FAMILY-543";TEgroup="ctg_7%7CRND-5_FAMILY-543%7C1";Tend="1374";Tstart="795";shortTE="F";uid="a17e9bd4-6799-424f-b823-9503f5e5bf2f"
CAJEWF010000007.1	RepeatMasker	DNA/TcMar-Tc1	12609979	12611097	7274	-	.	ID="MARINER-N2_BTA";Tend="1115";Tstart="3";shortTE="F";uid="8099fb62-2c5b-41df-b85a-ee6f36f59667"
CAJEWF010000007.1	RepeatMasker	Unknown	5358568	5358828	1087	-	.	ID="RND-1_FAMILY-246";Tend="1107";Tstart="850";shortTE="F";uid="766403e5-afd2-4205-9437-8750a66f1849"
CAJEWF010000007.1	RepeatMasker	DNA/CMC-EnSpm	8526966	8527378	3236	-	.	ID="ENSPM-N3_BTA";Tend="414";Tstart="1";shortTE="F";uid="aebb774e-a75c-4532-8ff0-e4cdcf6cc1bd"
CAJEWF010000007.1	RepeatMasker	DNA	17058056	17058216	778	-	.	ID="RND-1_FAMILY-23";Tend="2293";Tstart="2136";shortTE="F";uid="bf25051d-8582-4921-9030-5b98cd69e510"
CAJEWF010000007.1	RepeatMasker	DNA/CMC	7534984	7535175	1085	-	.	ID="RND-6_FAMILY-5287";Tend="1123";Tstart="930";shortTE="F";uid="729c5d4c-4ef9-4501-971f-d0ef4ed0150b"
CAJEWF010000007.1	RepeatMasker	LTR/Gypsy	8498465	8498838	737	-	.	ID="RND-6_FAMILY-417";TEgroup="ctg_7%7CRND-6_FAMILY-417%7C2";Tend="1166";Tstart="904";shortTE="F";uid="3b7e4403-d241-4b2e-bc19-9148d416d1df"
CAJEWF010000007.1	RepeatMasker	LTR/Gypsy	17616643	17616790	534	-	.	ID="RND-5_FAMILY-4600";Tend="1247";Tstart="1100";shortTE="F";uid="310d4a2c-6134-4b03-be3b-879efc2611c8"
CAJEWF010000007.1	RepeatMasker	DNA	7934358	7934528	978	-	.	ID="dna-4_bta";Tend="553";Tstart="414";shortTE="F";uid="5c6e6d69-2135-4aa9-a491-26a2422557d1"
CAJEWF010000007.1	RepeatMasker	LTR/Pao	19114322	19114895	4057	-	.	ID="RND-5_FAMILY-543";Tend="1372";Tstart="796";shortTE="F";uid="e6b9169e-cda4-4b5f-8463-0d26b7415f2c"
CAJEWF010000007.1	RepeatMasker	Unknown	8214726	8214892	1398	-	.	ID="RND-5_FAMILY-652";Tend="1091";Tstart="925";shortTE="F";uid="7e4a2016-bb50-4c02-ac1e-99261cb60752"
CAJEWF010000007.1	RepeatMasker	Unknown	8449375	8449558	630	-	.	ID="RND-4_FAMILY-998";Tend="1034";Tstart="871";shortTE="F";uid="0276e5fc-41a4-4c12-bbb0-19f24a8f567a"
CAJEWF010000007.1	RepeatMasker	DNA/CMC	14739977	14740169	533	-	.	ID="RND-6_FAMILY-7992";Tend="1870";Tstart="1680";shortTE="F";uid="7d31d5ff-7296-44de-b120-d09315f944e9"
CAJEWF010000007.1	RepeatMasker	DNA/Kolobok	13997350	13997796	2746	-	.	ID="RND-6_FAMILY-2985";Tend="5053";Tstart="4602";shortTE="F";uid="4516d6a3-23f1-4839-a570-4de5b26c82ea"
CAJEWF010000007.1	RepeatMasker	Unknown	11493333	11493460	548	-	.	ID="RND-1_FAMILY-27";Tend="1019";Tstart="890";shortTE="F";uid="783d0b55-e64a-4a4f-a88d-cc5a82fc2268"
CAJEWF010000007.1	RepeatMasker	LTR/Gypsy	4913727	4913828	550	-	.	ID="RND-6_FAMILY-4518";Tend="973";Tstart="874";shortTE="F";uid="a4dc7aba-59a5-40b6-8462-4554513626c7"
CAJEWF010000007.1	RepeatMasker	Unknown	14830084	14830243	925	-	.	ID="RND-1_FAMILY-36";Tend="1210";Tstart="1048";shortTE="F";uid="4206744e-c6ea-4562-84dd-230454d61417"
CAJEWF010000007.1	RepeatMasker	Unknown	18638034	18638228	1328	-	.	ID="RND-5_FAMILY-1778";Tend="1093";Tstart="899";shortTE="F";uid="47b61fcb-f4de-446d-ac42-1fbe69f4b395"
CAJEWF010000007.1	RepeatMasker	DNA/CMC-EnSpm	6478446	6478562	733	-	.	ID="RND-2_FAMILY-41";Tend="1280";Tstart="1162";shortTE="F";uid="34773213-5da1-4ce5-8814-ddc3561c92c4"
CAJEWF010000007.1	RepeatMasker	Unknown	15242276	15242440	535	-	.	ID="RND-1_FAMILY-507";Tend="1248";Tstart="1083";shortTE="F";uid="d23f7c19-9257-4fef-9eb5-78ee5a8aa0e2"
CAJEWF010000007.1	RepeatMasker	Unknown	11938708	11938908	1225	-	.	ID="RND-1_FAMILY-96";Tend="1137";Tstart="910";shortTE="F";uid="62189e1e-4e79-4e5e-8240-c026fad38774"
CAJEWF010000007.1	RepeatMasker	LTR/Pao	7994818	7994965	973	-	.	ID="RND-6_FAMILY-9194";Tend="561";Tstart="416";shortTE="F";uid="60be0e3f-bf61-4a19-ba57-058e8be69169"
CAJEWF010000007.1	RepeatMasker	LTR/Gypsy	1742534	1742758	1584	-	.	ID="RND-3_FAMILY-443";Tend="1254";Tstart="1031";shortTE="F";uid="d4457b41-c7b2-4328-8380-cf16fb7e72a9"
CAJEWF010000007.1	RepeatMasker	LTR/Gypsy	11945588	11946112	3128	-	.	ID="RND-3_FAMILY-29";Tend="1340";Tstart="818";shortTE="F";uid="d183f347-627a-42b2-bb54-10214e5b9f87"
CAJEWF010000007.1	RepeatMasker	DNA/hAT-Tip100	6998459	6999273	4803	-	.	ID="HAT-N2_BTA";Tend="825";Tstart="1";shortTE="F";uid="a6336f8d-90fa-4ddf-8778-fa6952f9c15c"
CAJEWF010000007.1	RepeatMasker	Unknown	8205721	8205867	489	-	.	ID="RND-5_FAMILY-5134";Tend="993";Tstart="846";shortTE="F";uid="698677cd-3db7-4541-bf01-879961019437"
CAJEWF010000007.1	RepeatMasker	DNA	4438229	4438358	927	-	.	ID="DNA4-17B_BTA";Tend="276";Tstart="150";shortTE="F";uid="172d737e-7795-4883-88b2-11aa31e91de5"
CAJEWF010000007.1	RepeatMasker	DNA/CMC-EnSpm	13649297	13649558	1775	-	.	ID="RND-2_FAMILY-41";Tend="1262";Tstart="1001";shortTE="F";uid="028f7a04-e102-4652-875f-32170bf18278"
CAJEWF010000007.1	RepeatMasker	Unknown	3108027	3108878	5194	-	.	ID="RND-6_FAMILY-1419";Tend="1588";Tstart="752";shortTE="F";uid="01c8221b-fec4-4f2a-8a3a-38b2aa051dd7"
CAJEWF010000007.1	RepeatMasker	LTR/Copia	11798101	11798235	979	-	.	ID="RND-6_FAMILY-5883";Tend="1187";Tstart="1054";shortTE="F";uid="0b3da575-079e-4ad6-8faa-5d1e51eccaae"
CAJEWF010000007.1	RepeatMasker	LTR/Gypsy	10948490	10948751	1255	-	.	ID="RND-3_FAMILY-25";Tend="1341";Tstart="1080";shortTE="F";uid="ba00e5d2-c94a-408e-bde0-e46da646cade"
CAJEWF010000007.1	RepeatMasker	DNA/hAT-hAT5	3760547	3760672	476	-	.	ID="RND-5_FAMILY-1384";Tend="1192";Tstart="1086";shortTE="F";uid="d7ba6bbc-6361-4039-8c27-f3db90c0daf5"
CAJEWF010000007.1	RepeatMasker	DNA/CMC-EnSpm	5096887	5097009	537	-	.	ID="RND-6_FAMILY-6392";Tend="823";Tstart="702";shortTE="F";uid="51acfcf0-99d4-4bcf-8140-8cf3099a1b35"
CAJEWF010000007.1	RepeatMasker	DNA/Sola-2	16053344	16053713	2609	-	.	ID="SOLA2-N1_BTA";Tend="1619";Tstart="1258";shortTE="F";uid="5fdd4cd4-6a06-40b7-a50f-83885941cfe7"
CAJEWF010000007.1	RepeatMasker	DNA/TcMar-Tc4	7638339	7638451	449	-	.	ID="RND-1_FAMILY-764";Tend="1294";Tstart="1186";shortTE="F";uid="19195647-0e37-4c27-a56a-892a9abf0968"
CAJEWF010000007.1	RepeatMasker	Unknown	15286007	15286391	3049	-	.	ID="RND-1_FAMILY-66";Tend="1937";Tstart="1549";shortTE="F";uid="b3a25d5b-00a9-40b4-8a55-4266b556eed0"
CAJEWF010000007.1	RepeatMasker	Unknown	7937536	7937674	527	-	.	ID="RND-3_FAMILY-932";Tend="1452";Tstart="1309";shortTE="F";uid="b7702fe6-66da-479b-94f4-4e40a341cc98"
CAJEWF010000007.1	RepeatMasker	DNA/hAT-Tip100	13558603	13558972	1480	-	.	ID="RND-5_FAMILY-4888";Tend="1432";Tstart="1075";shortTE="F";uid="d61e602d-26f5-4df2-a2b7-07f36117106c"
CAJEWF010000007.1	RepeatMasker	LTR/Gypsy	16614694	16615059	985	-	.	ID="RND-6_FAMILY-1649";Tend="1345";Tstart="974";shortTE="F";uid="1c03b4f9-f5e0-4283-a97c-0018f4934999"
CAJEWF010000007.1	RepeatMasker	DNA	4687899	4688075	561	-	.	ID="RND-4_FAMILY-211";Tend="1769";Tstart="1594";shortTE="F";uid="0ce8e864-7a86-43ea-93d7-7568ba3c21a8"
CAJEWF010000007.1	RepeatMasker	DNA/CMC	14196014	14196201	955	-	.	ID="ENSPM-N2_BTA";Tend="206";Tstart="1";shortTE="F";uid="7a169346-9512-413b-83cf-abe1094c0c38"
CAJEWF010000007.1	RepeatMasker	Unknown	18034833	18034978	456	-	.	ID="RND-1_FAMILY-27";Tend="1060";Tstart="917";shortTE="F";uid="91400d6f-b683-4609-b794-40866551a7e0"
CAJEWF010000007.1	RepeatMasker	Unknown	17795677	17796023	1058	-	.	ID="RND-3_FAMILY-432";Tend="1325";Tstart="1015";shortTE="F";uid="dbf2611e-cdd5-478d-afd8-b43dbd17b79a"
CAJEWF010000007.1	RepeatMasker	DNA	17403067	17403634	4662	-	.	ID="RND-5_FAMILY-3328";Tend="5320";Tstart="4757";shortTE="F";uid="517b079f-c010-44ea-9e50-f485213a95e8"
CAJEWF010000007.1	RepeatMasker	DNA	6140910	6141038	488	-	.	ID="DNA-5_BTA";Tend="129";Tstart="1";shortTE="F";uid="b2549437-b6aa-4fd5-a8ad-8ad6bb772074"
CAJEWF010000007.1	RepeatMasker	LTR/Gypsy	8119193	8119456	1845	-	.	ID="RND-3_FAMILY-25";Tend="1091";Tstart="827";shortTE="F";uid="b3eb112d-b044-442c-80a8-cf5929d547fb"
CAJEWF010000007.1	RepeatMasker	DNA/hAT-Tip100	6004777	6005025	1760	-	.	ID="RND-6_FAMILY-6685";Tend="1074";Tstart="826";shortTE="F";uid="fa5b300d-2ba5-4fcc-8cbc-13df5bba3b01"
CAJEWF010000007.1	RepeatMasker	DNA/TcMar-Tc4	3860542	3860783	1023	-	.	ID="RND-1_FAMILY-764";Tend="1526";Tstart="1286";shortTE="F";uid="a3c80e4e-e0ee-4b80-a097-fe3ba5b9ebe4"
CAJEWF010000007.1	RepeatMasker	Unknown	16690426	16690665	1097	-	.	ID="RND-3_FAMILY-432";Tend="1272";Tstart="1037";shortTE="F";uid="a55f857a-f5d9-4906-a7d6-dcf261f10bf8"
CAJEWF010000007.1	RepeatMasker	Unknown	7262013	7262227	610	-	.	ID="RND-1_FAMILY-36";Tend="1164";Tstart="948";shortTE="F";uid="14c67d48-64eb-4366-b6bf-4e7ace3ab246"
CAJEWF010000007.1	RepeatMasker	DNA	7194456	7195003	1818	-	.	ID="DNA-4_BTA";Tend="554";Tstart="8";shortTE="F";uid="149d32fd-e85f-4c2a-8135-d2b0318be667"
CAJEWF010000007.1	RepeatMasker	Unknown	17307213	17307497	1730	-	.	ID="RND-1_FAMILY-202";Tend="1211";Tstart="936";shortTE="F";uid="023079b0-ea48-4008-8cec-43eb075a3c16"
CAJEWF010000007.1	RepeatMasker	DNA/hAT-Tip100	5868768	5869707	7959	-	.	ID="RND-1_FAMILY-49";Tend="1866";Tstart="925";shortTE="F";uid="668e0297-48e7-44fe-9f00-b073bb94c340"
CAJEWF010000007.1	RepeatMasker	DNA/PIF-Spy	5785610	5785759	514	-	.	ID="RND-1_FAMILY-833";Tend="868";Tstart="710";shortTE="F";uid="690487ee-50ee-4bc7-a3c6-9814adec4fe1"
CAJEWF010000007.1	RepeatMasker	DNA	7402217	7402347	946	-	.	ID="RND-6_FAMILY-11069";Tend="1031";Tstart="900";shortTE="F";uid="3f88261e-5b32-405f-84a2-ccf7d9dfbf34"
CAJEWF010000007.1	RepeatMasker	DNA/hAT-Tip100	1482479	1482735	701	-	.	ID="RND-5_FAMILY-926";Tend="1626";Tstart="1380";shortTE="F";uid="668c5f5c-ccae-408f-8644-9391b250b4e7"
CAJEWF010000007.1	RepeatMasker	RC/Helitron	18820122	18821530	1165	-	.	ID="RND-4_FAMILY-803";TEgroup="ctg_7%7CRND-4_FAMILY-803%7C2";Tend="1457";Tstart="822";shortTE="F";uid="c97d70ca-0054-42cd-9d8a-7e806b173fa8"
CAJEWF010000007.1	RepeatMasker	DNA/CMC-Transib	17940752	17940935	944	-	.	ID="RND-5_FAMILY-2303";Tend="944";Tstart="764";shortTE="F";uid="557be3a6-8df9-40ed-ae37-f9fd77b7d978"
CAJEWF010000007.1	RepeatMasker	DNA/CMC-Chapaev-3	7376537	7376911	1506	-	.	ID="RND-5_FAMILY-1701";Tend="1786";Tstart="1419";shortTE="F";uid="65a5479c-e3cc-4520-a878-8cb87c3b302c"
CAJEWF010000007.1	RepeatMasker	LINE/L2	2051167	2051300	770	-	.	ID="RND-4_FAMILY-328";Tend="1157";Tstart="1030";shortTE="F";uid="ee0afb17-f5e4-4dfd-8019-3fa846587856"
CAJEWF010000007.1	RepeatMasker	Unknown	10524858	10525033	1535	-	.	ID="RND-5_FAMILY-652";Tend="1096";Tstart="921";shortTE="F";uid="4e47f5d5-7d36-4343-abdb-bc0ae810b51e"
CAJEWF010000007.1	RepeatMasker	DNA	2954825	2954994	1290	-	.	ID="RND-5_FAMILY-971";Tend="1570";Tstart="1401";shortTE="F";uid="bb78b265-43a7-4cd4-8054-19ea4ed6cbb8"
CAJEWF010000007.1	RepeatMasker	DNA/hAT-Tip100	2457161	2457468	523	-	.	ID="RND-5_FAMILY-3189";TEgroup="ctg_7%7CRND-5_FAMILY-3189%7C2";Tend="1681";Tstart="1541";shortTE="F";uid="25406a97-82ca-46ca-92bc-c5a61ece6b21"
CAJEWF010000007.1	RepeatMasker	LINE/I	7447285	7447425	776	-	.	ID="NIMB-2_BTA";Tend="5556";Tstart="5418";shortTE="F";uid="22fd5396-1246-4a9e-aca8-165cbc95278f"
CAJEWF010000007.1	RepeatMasker	DNA	6660456	6660656	448	-	.	ID="DNA-5_BTA";Tend="255";Tstart="55";shortTE="F";uid="08945297-1c94-4c68-bf7e-36973fc35e2c"
CAJEWF010000007.1	RepeatMasker	Unknown	20692366	20692668	441	-	.	ID="RND-5_FAMILY-5004";Tend="955";Tstart="676";shortTE="F";uid="7e50df44-347b-4a1f-9907-97552d84e6e7"
CAJEWF010000007.1	RepeatMasker	Unknown	17770327	17770534	1171	-	.	ID="RND-1_FAMILY-36";Tend="1153";Tstart="947";shortTE="F";uid="65f51f9f-32ab-43eb-8d07-2e83ec0ce22a"
CAJEWF010000007.1	RepeatMasker	Unknown	12804173	12804383	1117	-	.	ID="RND-4_FAMILY-227";Tend="1236";Tstart="1021";shortTE="F";uid="2f8784bf-e31f-4ccb-beee-de0c1567ac5a"
CAJEWF010000007.1	RepeatMasker	LTR/Gypsy	9934318	9934618	1806	-	.	ID="RND-6_FAMILY-1649";Tend="1399";Tstart="1105";shortTE="F";uid="7e93892c-dbf8-48a8-83bc-3ddab43b92ac"
CAJEWF010000007.1	RepeatMasker	DNA/PIF-Harbinger	14397153	14397393	1232	-	.	ID="RND-4_FAMILY-1090";Tend="1192";Tstart="950";shortTE="F";uid="3fc707db-b2dd-4bca-92cc-dccfaaf035b2"
CAJEWF010000007.1	RepeatMasker	DNA	8577809	8577911	742	-	.	ID="RND-4_FAMILY-4629";Tend="1239";Tstart="1126";shortTE="F";uid="b4a95f72-ce45-42ba-8b9f-767f56e938b8"
CAJEWF010000007.1	RepeatMasker	DNA/hAT?	2001240	2001500	1138	-	.	ID="RND-5_FAMILY-1660";Tend="1131";Tstart="869";shortTE="F";uid="b05536c1-c769-44ed-99f4-e6996ae25b2b"
CAJEWF010000007.1	RepeatMasker	DNA/CMC-EnSpm	3872900	3873040	926	-	.	ID="RND-6_FAMILY-1912";Tend="1102";Tstart="949";shortTE="F";uid="2b6fdc26-7ebf-40d9-b115-98b6e1fb5bf2"
CAJEWF010000007.1	RepeatMasker	DNA/CMC-EnSpm	19073723	19073992	1224	-	.	ID="RND-6_FAMILY-1077";Tend="1171";Tstart="909";shortTE="F";uid="4fda6213-5895-46cb-9f0b-e04d337d1347"
CAJEWF010000007.1	RepeatMasker	DNA	17137157	17137522	2299	-	.	ID="RND-5_FAMILY-149";Tend="1363";Tstart="987";shortTE="F";uid="be2cc6a4-6d85-45a1-bd8e-a39a23b9eac2"
CAJEWF010000007.1	RepeatMasker	LTR/Pao	4743528	4743720	1414	-	.	ID="RND-5_FAMILY-543";Tend="1011";Tstart="818";shortTE="F";uid="1feda647-4edc-48c9-8f98-a9be02f083c7"
CAJEWF010000007.1	RepeatMasker	DNA	279356	279833	1421	-	.	ID="DNA-4_BTA";Tend="533";Tstart="43";shortTE="F";uid="65f05754-9a32-4376-9eba-67621b246d99"
CAJEWF010000007.1	RepeatMasker	DNA/Kolobok	6108001	6108444	3032	-	.	ID="RND-6_FAMILY-8583";Tend="4259";Tstart="3812";shortTE="F";uid="635c76c7-baec-454d-b35e-63293d9a4178"
CAJEWF010000007.1	RepeatMasker	DNA/CMC-EnSpm	18374908	18375319	3432	-	.	ID="ENSPM-N3_BTA";Tend="409";Tstart="1";shortTE="F";uid="0a5a3117-d925-4fc5-ac86-6c8bc7f873ea"
CAJEWF010000007.1	RepeatMasker	DNA	5853078	5853563	3683	-	.	ID="DNA-1_BTA";Tend="504";Tstart="3";shortTE="F";uid="8f8e574d-a60f-4588-aeed-f7986be96d42"
CAJEWF010000007.1	RepeatMasker	Unknown	18414894	18415141	1637	-	.	ID="RND-6_FAMILY-2266";Tend="1204";Tstart="960";shortTE="F";uid="5d2639e3-1a5e-4192-b4fa-6796e520121c"
CAJEWF010000007.1	RepeatMasker	DNA/TcMar-Tc1	4676505	4676704	868	-	.	ID="RND-4_FAMILY-168";Tend="1175";Tstart="982";shortTE="F";uid="2fe47966-f8fa-4bf2-a3e5-f19a84ea84af"
CAJEWF010000007.1	RepeatMasker	Unknown	16105473	16105626	914	-	.	ID="RND-1_FAMILY-202";Tend="1211";Tstart="1057";shortTE="F";uid="fdca8e96-7e03-4c57-a5b7-369930f3bda6"
CAJEWF010000007.1	RepeatMasker	DNA/TcMar-Tc1	19762720	19771947	31308	-	.	ID="rnd-1_family-32";Tend="5966";Tstart="1";shortTE="F";uid="7b332a82-afc0-4d29-9bdb-c4abe51ef03e"
CAJEWF010000007.1	RepeatMasker	DNA/CMC-EnSpm	20370133	20370295	517	-	.	ID="RND-5_FAMILY-1651";Tend="1336";Tstart="1174";shortTE="F";uid="eebb56ea-9e82-4e76-b237-460499ad999c"
CAJEWF010000007.1	RepeatMasker	DNA/CMC-EnSpm	18090383	18090634	1440	-	.	ID="RND-6_FAMILY-7144";Tend="1216";Tstart="956";shortTE="F";uid="7cdb5393-8f9c-431c-af42-e3e76ed3f77b"
CAJEWF010000007.1	RepeatMasker	DNA/hAT-Tip100	16110232	16110359	557	-	.	ID="RND-5_FAMILY-3189";Tend="1662";Tstart="1537";shortTE="F";uid="5472cfbf-1b42-415b-90b8-b1c7b040a0ae"
CAJEWF010000007.1	RepeatMasker	DNA	17940242	17940347	508	-	.	ID="DNA-11_BTA";Tend="398";Tstart="293";shortTE="F";uid="8ee4477a-1579-4714-b886-4d78ce72952d"
CAJEWF010000007.1	RepeatMasker	LTR/Copia	5527289	5527589	885	-	.	ID="RND-1_FAMILY-195";Tend="2215";Tstart="1919";shortTE="F";uid="e8e363b2-d81a-4a72-ac08-abe9808e90f6"
CAJEWF010000007.1	RepeatMasker	DNA	17319410	17319570	1108	-	.	ID="RND-4_FAMILY-1880";Tend="1158";Tstart="990";shortTE="F";uid="4e025b37-d3a0-4625-a3f3-a9c13593ad1b"
CAJEWF010000007.1	RepeatMasker	Unknown	20430944	20431231	1914	-	.	ID="RND-6_FAMILY-595";Tend="1131";Tstart="847";shortTE="F";uid="795da914-1f62-4fc0-ab58-0933d3d7e459"
CAJEWF010000007.1	RepeatMasker	Unknown	2988318	2988500	1131	-	.	ID="RND-6_FAMILY-2207";Tend="1238";Tstart="1031";shortTE="F";uid="354cbe10-8707-4ffd-ac3c-cb5f6e344e5c"
CAJEWF010000007.1	RepeatMasker	LINE/R1	14539439	14539569	525	-	.	ID="RND-6_FAMILY-1164";Tend="3342";Tstart="3205";shortTE="F";uid="98ca9a75-579d-4ae0-b48d-4af303392ff6"
CAJEWF010000007.1	RepeatMasker	DNA	180624	180839	670	-	.	ID="RND-5_FAMILY-1297";Tend="3376";Tstart="3162";shortTE="F";uid="97b31472-cb65-42bc-9dae-3c97598f80d6"
CAJEWF010000007.1	RepeatMasker	Unknown	16127610	16127816	1505	-	.	ID="RND-5_FAMILY-652";Tend="1090";Tstart="924";shortTE="F";uid="554b3bd6-0f16-479e-8964-ba8461993765"
CAJEWF010000007.1	RepeatMasker	LTR/Gypsy	13362555	13362871	626	-	.	ID="RND-6_FAMILY-19640";Tend="972";Tstart="717";shortTE="F";uid="9e050036-8f4d-4d5f-89c5-c59821ee9baf"
CAJEWF010000007.1	RepeatMasker	LTR/Gypsy	9341196	9341478	502	-	.	ID="RND-3_FAMILY-29";TEgroup="ctg_7%7CRND-3_FAMILY-29%7C3";Tend="1338";Tstart="1223";shortTE="F";uid="da12ed89-e6fb-4cd4-94bc-cba89d7b2b5d"
CAJEWF010000007.1	RepeatMasker	LINE/Penelope	12511874	12512045	407	-	.	ID="RND-1_FAMILY-414";Tend="1726";Tstart="1543";shortTE="F";uid="433b8ac2-b2f4-4d27-bc2b-e435e0131751"
CAJEWF010000007.1	RepeatMasker	Unknown	16561460	16561604	408	-	.	ID="RND-5_FAMILY-2060";Tend="1049";Tstart="900";shortTE="F";uid="f35b6a6e-437c-40f4-8c90-ad088aa4274b"
CAJEWF010000007.1	RepeatMasker	Unknown	20524450	20524995	3731	-	.	ID="RND-5_FAMILY-2792";Tend="1362";Tstart="811";shortTE="F";uid="4a7ea2b6-1977-4caa-b783-a66f80b80ca2"
CAJEWF010000007.1	RepeatMasker	DNA	18132720	18133217	3927	-	.	ID="DNA-1_BTA";Tend="504";Tstart="1";shortTE="F";uid="d2abfccc-94c9-4aaf-bd53-a87c4b7c07bb"
CAJEWF010000007.1	RepeatMasker	LTR/Gypsy	14492983	14493319	1069	-	.	ID="RND-6_FAMILY-417";Tend="1165";Tstart="908";shortTE="F";uid="bb20d5ce-7586-43c0-b5f1-2a03cb5b093a"
CAJEWF010000007.1	RepeatMasker	DNA/CMC-Transib	20409404	20409559	1017	-	.	ID="RND-5_FAMILY-2303";Tend="933";Tstart="768";shortTE="F";uid="27bba7db-dbbe-48c2-95a5-26a241e96e08"
CAJEWF010000007.1	RepeatMasker	DNA	9431911	9432369	1764	-	.	ID="DNA-1_BTA";Tend="496";Tstart="41";shortTE="F";uid="6f024bfd-3e2d-4f29-b8d9-87451d3a782f"
CAJEWF010000007.1	RepeatMasker	DNA	19393374	19393610	1093	-	.	ID="RND-1_FAMILY-136";Tend="1220";Tstart="968";shortTE="F";uid="9a860dad-1d55-4317-90b1-3e52df64e2f3"
CAJEWF010000007.1	RepeatMasker	DNA	5456864	5457025	730	-	.	ID="RND-4_FAMILY-1911";Tend="1188";Tstart="1031";shortTE="F";uid="1d6e65b5-ce67-4776-93a5-e4b0c4604a6e"
CAJEWF010000007.1	RepeatMasker	DNA/CMC	3710776	3711011	1681	-	.	ID="RND-5_FAMILY-957";Tend="1088";Tstart="852";shortTE="F";uid="ea98be98-fcbb-4030-971f-c913854a3043"
CAJEWF010000007.1	RepeatMasker	DNA	11748072	11748574	3881	-	.	ID="DNA-1_BTA";Tend="504";Tstart="1";shortTE="F";uid="826d6981-e015-411b-846a-b5322a91a1c1"
CAJEWF010000007.1	RepeatMasker	Unknown	19865054	19865653	3064	-	.	ID="RND-3_FAMILY-72";Tend="1473";Tstart="857";shortTE="F";uid="5f5c7466-68cb-41d2-9e91-a9fcced47cec"
CAJEWF010000007.1	RepeatMasker	Unknown	5771284	5771429	901	-	.	ID="RND-2_FAMILY-63";Tend="1019";Tstart="872";shortTE="F";uid="b5a9926d-1995-4c9a-b744-50c353e9bf5b"
CAJEWF010000007.1	RepeatMasker	Unknown	13853354	13853456	544	-	.	ID="RND-4_FAMILY-1071";Tend="1265";Tstart="1152";shortTE="F";uid="15e24067-35dc-4146-9bfd-75acdfb5ce81"
CAJEWF010000007.1	RepeatMasker	DNA/TcMar-Tc4	10630796	10631160	473	-	.	ID="MARINER3-N1_LMI";Tend="950";Tstart="607";shortTE="F";uid="fa5690f5-545c-46b8-8982-3778782d1c68"
CAJEWF010000007.1	RepeatMasker	Unknown	11733541	11733771	1420	-	.	ID="RND-5_FAMILY-2302";Tend="1183";Tstart="952";shortTE="F";uid="cf23cea2-24a7-408f-a2d1-b66becb895c3"
CAJEWF010000007.1	RepeatMasker	LINE/R1	17077703	17077804	442	-	.	ID="RND-6_FAMILY-1164";Tend="6581";Tstart="6479";shortTE="F";uid="c5c409cf-b850-4eaa-af26-63f170706e5e"
CAJEWF010000007.1	RepeatMasker	DNA/CMC	3271090	3271319	1575	-	.	ID="RND-1_FAMILY-93";Tend="1126";Tstart="897";shortTE="F";uid="b703f8d2-1d43-418f-b129-77558f6d1a46"
CAJEWF010000007.1	RepeatMasker	DNA/Sola-2	13981679	13981950	1964	-	.	ID="RND-6_FAMILY-871";Tend="3174";Tstart="2899";shortTE="F";uid="7486ba38-e008-4d23-a150-7d34c8153e40"
CAJEWF010000007.1	RepeatMasker	DNA	11242653	11243376	2219	-	.	ID="RND-1_FAMILY-380";TEgroup="ctg_7%7CRND-1_FAMILY-380%7C1";Tend="1971";Tstart="1430";shortTE="F";uid="23c08c51-4b82-47ec-ab88-dc81331eda88"
CAJEWF010000007.1	RepeatMasker	DNA/hAT?	9995625	9995728	497	-	.	ID="RND-6_FAMILY-24";Tend="1059";Tstart="961";shortTE="F";uid="56f2efd9-86e3-4b24-9d88-4c864ad3e881"
CAJEWF010000007.1	RepeatMasker	LTR/Gypsy	17723116	17723584	1604	-	.	ID="RND-6_FAMILY-1649";Tend="1405";Tstart="953";shortTE="F";uid="a6adfd63-0c9f-40a6-b8d1-ecb83698832c"
CAJEWF010000007.1	RepeatMasker	Unknown	19121775	19122085	1159	-	.	ID="RND-1_FAMILY-415";Tend="5127";Tstart="4857";shortTE="F";uid="084a474b-3604-4c53-8cf4-74b98a2dfa75"
CAJEWF010000007.1	RepeatMasker	DNA	1222746	1222966	920	-	.	ID="DNA-11_BTA";Tend="218";Tstart="1";shortTE="F";uid="063dc5fc-adf9-4048-81e8-26c9bafff02d"
CAJEWF010000007.1	RepeatMasker	DNA/CMC-EnSpm	1406324	1406516	846	-	.	ID="RND-1_FAMILY-56";Tend="1083";Tstart="895";shortTE="F";uid="eeeb458d-e5d4-4a1c-9c32-e474e24e8b91"
CAJEWF010000007.1	RepeatMasker	DNA/CMC	20465236	20465634	3173	-	.	ID="RND-1_FAMILY-93";Tend="1274";Tstart="876";shortTE="F";uid="530f582d-ca7a-4693-969a-7d978b1dc902"
CAJEWF010000007.1	RepeatMasker	DNA	17820508	17820666	1000	-	.	ID="rnd-6_family-11069";Tend="1035";Tstart="895";shortTE="F";uid="d1011fc2-40ae-474a-a8fd-2bf834a8901f"
CAJEWF010000007.1	RepeatMasker	Unknown	15623678	15623809	632	-	.	ID="RND-1_FAMILY-36";Tend="1209";Tstart="1077";shortTE="F";uid="29cdb9bf-8da5-417b-abf4-1cf81baa8558"
CAJEWF010000007.1	RepeatMasker	DNA/CMC-EnSpm	6711485	6711595	510	-	.	ID="RND-6_FAMILY-813";Tend="1118";Tstart="1008";shortTE="F";uid="81d032b9-4c29-4586-8544-4dca31caad84"
CAJEWF010000007.1	RepeatMasker	Unknown	13518702	13520236	11671	-	.	ID="RND-6_FAMILY-3244";Tend="2918";Tstart="1386";shortTE="F";uid="709616cf-d9bb-425d-90e7-5e6e8d674ebb"
CAJEWF010000007.1	RepeatMasker	Unknown	19097869	19098272	1381	-	.	ID="RND-4_FAMILY-384";Tend="1005";Tstart="840";shortTE="F";uid="c63b5462-3ab8-4d55-bbf7-f7563d6086af"
CAJEWF010000007.1	RepeatMasker	LTR/Gypsy	16711661	16711922	1556	-	.	ID="RND-3_FAMILY-25";Tend="1345";Tstart="1083";shortTE="F";uid="a523b49b-9905-4e5e-9f29-ca2d15113127"
CAJEWF010000007.1	RepeatMasker	Unknown	227734	228056	2798	-	.	ID="RND-6_FAMILY-1107";Tend="1194";Tstart="868";shortTE="F";uid="f4783ab2-d36d-442b-a72a-c65d110c9b22"
CAJEWF010000007.1	RepeatMasker	Unknown	7980633	7980848	990	-	.	ID="RND-6_FAMILY-6020";Tend="1153";Tstart="935";shortTE="F";uid="a6e0c564-447f-4ac3-9026-092294452c9d"
CAJEWF010000007.1	RepeatMasker	Unknown	16475439	16475726	2010	-	.	ID="RND-3_FAMILY-258";Tend="1073";Tstart="773";shortTE="F";uid="e5fffd84-64c1-4c03-b051-9614f66f0a70"
CAJEWF010000007.1	RepeatMasker	DNA/hAT-Tip100	3613950	3614097	476	-	.	ID="RND-5_FAMILY-3189";Tend="1857";Tstart="1718";shortTE="F";uid="84e0ae6b-ff24-4a1a-8e71-6ecd6b9ca655"
CAJEWF010000007.1	RepeatMasker	LTR/Gypsy	7425165	7425449	720	-	.	ID="RND-6_FAMILY-4518";Tend="1161";Tstart="880";shortTE="F";uid="1ad01402-bb28-4f82-84f4-61f786c6908b"
CAJEWF010000007.1	RepeatMasker	DNA/PIF-Spy	8709562	8709948	2955	-	.	ID="RND-5_FAMILY-3132";Tend="2540";Tstart="2154";shortTE="F";uid="66034c5e-797e-434d-a5e9-77cfc3f0f395"
CAJEWF010000007.1	RepeatMasker	Unknown	15233852	15234338	3736	-	.	ID="RND-4_FAMILY-624";Tend="1352";Tstart="865";shortTE="F";uid="54f0e3b5-8548-40be-8381-efa9b0d14eab"
CAJEWF010000007.1	RepeatMasker	Unknown	3659450	3659553	465	-	.	ID="RND-1_FAMILY-36";Tend="1133";Tstart="1027";shortTE="F";uid="f8ca151e-a8c4-43e2-8ffa-f7721eb4739f"
CAJEWF010000007.1	RepeatMasker	DNA/CMC	8628936	8629167	1616	-	.	ID="RND-5_FAMILY-957";Tend="1087";Tstart="859";shortTE="F";uid="77c97c9d-2dd0-4fbc-8285-9c47c9028539"
CAJEWF010000007.1	RepeatMasker	DNA/hAT?	2462318	2462457	458	-	.	ID="RND-6_FAMILY-3850";Tend="1208";Tstart="1069";shortTE="F";uid="a0edc5f9-679a-4b28-ab81-ee82407c3dd6"
CAJEWF010000007.1	RepeatMasker	DNA	3483459	3483750	1538	-	.	ID="RND-4_FAMILY-1880";Tend="1233";Tstart="940";shortTE="F";uid="02b1b4fe-3356-4e0d-ad05-f0b77f6cd626"
CAJEWF010000007.1	RepeatMasker	DNA/TcMar-Tc4	18148811	18149033	783	-	.	ID="RND-3_FAMILY-11";Tend="1911";Tstart="1692";shortTE="F";uid="de127e95-df89-420f-b18d-eda4243a9dbb"
CAJEWF010000007.1	RepeatMasker	LTR/Gypsy	12165256	12165530	2075	-	.	ID="RND-6_FAMILY-1649";Tend="1409";Tstart="1135";shortTE="F";uid="b097607e-70e1-46c9-ad93-f457cf0f790c"
CAJEWF010000007.1	RepeatMasker	DNA/CMC-EnSpm	19232917	19233287	2653	-	.	ID="ENSPM-N3_BTA";Tend="414";Tstart="1";shortTE="F";uid="1810496c-6a18-4ee0-96db-c9c927e1dd65"
CAJEWF010000007.1	RepeatMasker	Unknown	20299122	20299458	1319	-	.	ID="RND-6_FAMILY-1777";Tend="1281";Tstart="886";shortTE="F";uid="4cd2bf49-7d66-42aa-afaa-4091a30262f3"
CAJEWF010000007.1	RepeatMasker	DNA/TcMar-Tc1	20637228	20637722	2304	-	.	ID="RND-6_FAMILY-576";Tend="1355";Tstart="872";shortTE="F";uid="9008d869-7423-4f37-bfb2-dced3703d492"
CAJEWF010000007.1	RepeatMasker	LINE/L2	2839154	2839424	2328	-	.	ID="RND-1_FAMILY-164";Tend="1178";Tstart="908";shortTE="F";uid="95067390-a2da-445e-96e2-d0d648c7a3c4"
CAJEWF010000007.1	RepeatMasker	DNA/MULE-MuDR	4874330	4874658	2805	-	.	ID="RND-6_FAMILY-15083";Tend="1218";Tstart="890";shortTE="F";uid="aabeb103-86fd-4009-990e-7fd61b991af5"
CAJEWF010000007.1	RepeatMasker	Unknown	5755567	5755754	692	-	.	ID="RND-1_FAMILY-415";Tend="5125";Tstart="4939";shortTE="F";uid="38fbd2a8-9bb3-4ff8-b38c-291170f3b356"
CAJEWF010000007.1	RepeatMasker	LTR/Gypsy	14802405	14802660	1518	-	.	ID="RND-6_FAMILY-417";Tend="1164";Tstart="909";shortTE="F";uid="3cc34726-b9df-489f-a8c5-1c748209dcff"
CAJEWF010000007.1	RepeatMasker	Unknown	6142656	6142835	444	-	.	ID="RND-4_FAMILY-1879";Tend="1013";Tstart="819";shortTE="F";uid="e49b7cf2-8920-46e6-ab62-0887a335ad43"
CAJEWF010000007.1	RepeatMasker	DNA	18923296	18923399	469	-	.	ID="RND-2_FAMILY-6";Tend="1225";Tstart="1121";shortTE="F";uid="267fd592-5910-4e7b-9f51-5b60f8608078"
CAJEWF010000007.1	RepeatMasker	DNA/PIF-Spy	15982334	15982546	914	-	.	ID="RND-5_FAMILY-827";Tend="2810";Tstart="2612";shortTE="F";uid="1b0007d2-9de8-48d9-a0aa-3171b51e7e97"
CAJEWF010000007.1	RepeatMasker	DNA/CMC-Transib	8463830	8463950	702	-	.	ID="RND-5_FAMILY-2303";Tend="929";Tstart="807";shortTE="F";uid="b4925854-052c-4f8e-aef7-39b365738ec9"
CAJEWF010000007.1	RepeatMasker	DNA/CMC-Transib	10452752	10452900	607	-	.	ID="RND-5_FAMILY-2303";Tend="929";Tstart="766";shortTE="F";uid="90f77c3e-405f-42da-9590-b88994a53d46"
CAJEWF010000007.1	RepeatMasker	DNA/CMC-EnSpm	14258124	14258225	410	-	.	ID="RND-6_FAMILY-2037";Tend="1546";Tstart="1316";shortTE="F";uid="65f3536b-9e94-4fb9-8fd8-2f01a6e112db"
CAJEWF010000007.1	RepeatMasker	LTR/Gypsy	5303873	5304123	1426	-	.	ID="RND-6_FAMILY-417";Tend="1164";Tstart="912";shortTE="F";uid="c715d62a-9b4a-4588-98f7-979f0d592e49"
CAJEWF010000007.1	RepeatMasker	DNA	461788	462340	4219	-	.	ID="DNA-4_BTA";Tend="554";Tstart="1";shortTE="F";uid="9e796c3c-e155-4b2f-a59d-e53ea564c936"
CAJEWF010000007.1	RepeatMasker	DNA	2041214	2041352	480	-	.	ID="RND-5_FAMILY-3498";Tend="1097";Tstart="955";shortTE="F";uid="35c4c7e8-c8e8-4200-b087-b3d7fa6ee790"
CAJEWF010000007.1	RepeatMasker	DNA/CMC-EnSpm	14404532	14404758	833	-	.	ID="RND-6_FAMILY-1912";Tend="1183";Tstart="952";shortTE="F";uid="dca1f22c-8213-4f53-9bf1-f48373f6551e"
CAJEWF010000007.1	RepeatMasker	DNA/hAT?	3453936	3454167	1057	-	.	ID="RND-5_FAMILY-1660";Tend="1126";Tstart="869";shortTE="F";uid="f01afe29-f929-4b7e-b870-77af5935d75c"
CAJEWF010000007.1	RepeatMasker	DNA/PIF-Harbinger	9498574	9498822	1572	-	.	ID="RND-4_FAMILY-1090";Tend="1430";Tstart="1181";shortTE="F";uid="d1f308b4-14d1-4841-9d8e-89d1e900b026"
CAJEWF010000007.1	RepeatMasker	Unknown	10852579	10852702	785	-	.	ID="RND-1_FAMILY-78";Tend="1079";Tstart="956";shortTE="F";uid="5cf4dbd4-78cb-4d8e-836e-9dcff590bcf4"
CAJEWF010000007.1	RepeatMasker	DNA/CMC-EnSpm	7263781	7264039	1331	-	.	ID="RND-6_FAMILY-737";Tend="1150";Tstart="890";shortTE="F";uid="2da7e6e7-9fc7-45a5-b9f0-b45643852608"
CAJEWF010000007.1	RepeatMasker	DNA/CMC-Transib	9381977	9382139	1010	-	.	ID="RND-5_FAMILY-2303";Tend="929";Tstart="766";shortTE="F";uid="20af4015-b5d3-44af-9c27-36ff42426ea4"
CAJEWF010000007.1	RepeatMasker	DNA/CMC-EnSpm	9334452	9334639	1004	-	.	ID="RND-6_FAMILY-5864";Tend="614";Tstart="429";shortTE="F";uid="bd8bc526-04b8-41d7-8501-ab6c48839695"
CAJEWF010000007.1	RepeatMasker	DNA	8469814	8469937	998	-	.	ID="DNA4-17B_BTA";Tend="124";Tstart="1";shortTE="F";uid="0a1b858c-22e4-48bc-ae51-67e828ef6766"
CAJEWF010000007.1	RepeatMasker	DNA	88804	89165	1477	-	.	ID="DNA-1_BTA";TEgroup="ctg_7%7CDNA-1_BTA%7C1";Tend="504";Tstart="308";shortTE="F";uid="b2169918-0cf9-410c-badb-89559ff82736"
CAJEWF010000007.1	RepeatMasker	DNA/Sola-2	6833524	6833761	909	-	.	ID="RND-6_FAMILY-443";Tend="2605";Tstart="2362";shortTE="F";uid="b321ea80-3c02-421e-b248-c2edf2b0e3e7"
CAJEWF010000007.1	RepeatMasker	DNA/CMC	14353494	14353664	739	-	.	ID="RND-5_FAMILY-957";Tend="1025";Tstart="859";shortTE="F";uid="0a0f8fc5-c6ed-4569-8466-5c39357a6bec"
CAJEWF010000007.1	RepeatMasker	DNA	16562204	16562479	1481	-	.	ID="DNA-11_BTA";Tend="285";Tstart="10";shortTE="F";uid="4f7e721e-92e0-44a0-bff5-5b31573a1340"
CAJEWF010000007.1	RepeatMasker	DNA/CMC-EnSpm	12058796	12059054	1485	-	.	ID="RND-1_FAMILY-56";Tend="1150";Tstart="895";shortTE="F";uid="6d9cbaf5-9a31-438b-bdd2-243c45615b0a"
CAJEWF010000007.1	RepeatMasker	Unknown	6309069	6309229	701	-	.	ID="RND-6_FAMILY-532";Tend="1444";Tstart="1289";shortTE="F";uid="1ab89708-ca54-478d-baa4-e333d0b31359"
CAJEWF010000007.1	RepeatMasker	DNA/CMC	1457928	1458081	1259	-	.	ID="RND-4_FAMILY-1664";Tend="942";Tstart="789";shortTE="F";uid="ecfd2350-2522-4afc-adc0-3cd932786542"
CAJEWF010000007.1	RepeatMasker	Unknown	14534835	14534952	523	-	.	ID="RND-1_FAMILY-36";Tend="1090";Tstart="973";shortTE="F";uid="3c65e4bf-757d-46fd-9d86-a88730823a37"
CAJEWF010000007.1	RepeatMasker	DNA/CMC-EnSpm	17399948	17400216	2029	-	.	ID="RND-6_FAMILY-7144";Tend="1229";Tstart="961";shortTE="F";uid="3f76156b-cb1c-4d31-b0c1-fbebdcc10ccd"
CAJEWF010000007.1	RepeatMasker	DNA	19820352	19820564	608	-	.	ID="DNA-5_BTA";Tend="255";Tstart="29";shortTE="F";uid="19104a3e-29b6-435d-8c3e-c2f40e391dbd"
CAJEWF010000007.1	RepeatMasker	DNA/TcMar-Tigger	570648	570868	1493	-	.	ID="RND-1_FAMILY-244";Tend="1035";Tstart="816";shortTE="F";uid="bcb12bcb-47c1-4d9f-a050-d7c28c1354c7"
CAJEWF010000007.1	RepeatMasker	DNA	7980281	7980517	1313	-	.	ID="RND-3_FAMILY-135";Tend="1112";Tstart="872";shortTE="F";uid="adc945a0-c75c-4a89-94d0-4674f0434f1e"
CAJEWF010000007.1	RepeatMasker	Unknown	11204325	11204481	1134	-	.	ID="RND-2_FAMILY-63";Tend="1032";Tstart="874";shortTE="F";uid="fd9a7abe-b3f2-414c-9a05-f1b5ae0199f5"
CAJEWF010000007.1	RepeatMasker	DNA/PIF-Spy	10559681	10559860	1027	-	.	ID="RND-1_FAMILY-402";Tend="1337";Tstart="1157";shortTE="F";uid="a12a9cc4-0f5b-4ef6-a272-865e1b8e2922"
CAJEWF010000007.1	RepeatMasker	DNA	4528637	4528753	475	-	.	ID="DNA-11_BTA";Tend="278";Tstart="164";shortTE="F";uid="6e462409-1847-4257-9760-f584d9edca1e"
CAJEWF010000007.1	RepeatMasker	DNA/hAT-Tip100	2942656	2942976	1391	-	.	ID="rnd-5_family-3523";Tend="937";Tstart="660";shortTE="F";uid="8b37738c-97d8-4a61-8254-8f45cacadaf8"
CAJEWF010000007.1	RepeatMasker	Unknown	10146511	10146770	1587	-	.	ID="RND-6_FAMILY-2397";Tend="1308";Tstart="1054";shortTE="F";uid="e3904823-cab6-47af-a431-ee15bc36a341"
CAJEWF010000007.1	RepeatMasker	Unknown	4811882	4812444	1248	-	.	ID="RND-1_FAMILY-202";TEgroup="ctg_7%7CRND-1_FAMILY-202%7C1";Tend="1193";Tstart="918";shortTE="F";uid="f54f56eb-2c34-4ae9-ba0d-46941a2c5fa1"
CAJEWF010000007.1	RepeatMasker	DNA/hAT-hAT5	13019617	13020241	3444	-	.	ID="RND-6_FAMILY-700";Tend="1640";Tstart="1007";shortTE="F";uid="de4c680c-b7ad-4fc3-9321-7899b28903c6"
CAJEWF010000007.1	RepeatMasker	DNA/hAT-Tip100	8539705	8539805	413	-	.	ID="RND-6_FAMILY-5722";Tend="2688";Tstart="2588";shortTE="F";uid="00ceef75-a66c-4b47-8e8b-2a9c5972d3ba"
CAJEWF010000007.1	RepeatMasker	DNA/hAT-Tip100	3018982	3019234	1947	-	.	ID="RND-6_FAMILY-6685";Tend="1068";Tstart="816";shortTE="F";uid="8c6e4786-ff21-4ad9-ac89-bcd44e311a13"
CAJEWF010000007.1	RepeatMasker	Unknown	12225937	12226146	1341	-	.	ID="RND-1_FAMILY-171";Tend="1139";Tstart="909";shortTE="F";uid="8c329aa4-b84d-485a-9105-f83b0513a7a3"
CAJEWF010000007.1	RepeatMasker	DNA/hAT?	2343631	2344297	3399	-	.	ID="rnd-1_family-485";Tend="1402";Tstart="901";shortTE="F";uid="a672bee2-c944-4adf-898c-0e024909e29c"
CAJEWF010000007.1	RepeatMasker	DNA/CMC-EnSpm	1193128	1193290	588	-	.	ID="RND-3_FAMILY-131";Tend="1192";Tstart="1034";shortTE="F";uid="9913b335-42a7-48b2-8e26-dd7dbe0c7a68"
CAJEWF010000007.1	RepeatMasker	Unknown	8093711	8093933	759	-	.	ID="RND-1_FAMILY-266";Tend="1112";Tstart="866";shortTE="F";uid="da8de37d-c510-4ca4-957f-dc9e2d6ce46d"
CAJEWF010000007.1	RepeatMasker	DNA	5473798	5473919	717	-	.	ID="RND-6_FAMILY-1215";Tend="5633";Tstart="5512";shortTE="F";uid="c0db9df6-b6f9-4025-8d38-f8963cc13702"
CAJEWF010000007.1	RepeatMasker	LTR/Gypsy	11746513	11746943	2377	-	.	ID="RND-6_FAMILY-1649";Tend="1398";Tstart="974";shortTE="F";uid="2013eb04-d95a-4d4f-9f47-84ed11d06005"
CAJEWF010000007.1	RepeatMasker	DNA	18516820	18516946	522	-	.	ID="dna-11_bta";Tend="386";Tstart="277";shortTE="F";uid="b348cca2-7086-4c57-9850-b96819a6d474"
CAJEWF010000007.1	RepeatMasker	DNA/hAT-hAT5	6182089	6182346	1708	-	.	ID="RND-5_FAMILY-1384";Tend="1179";Tstart="928";shortTE="F";uid="5fb416f7-a39e-4930-aabe-2070636b4fc9"
CAJEWF010000007.1	RepeatMasker	Unknown	5789396	5789559	1101	-	.	ID="RND-2_FAMILY-63";Tend="1033";Tstart="870";shortTE="F";uid="bc18ea0d-74d1-469d-bc75-ef43f2ca0be0"
CAJEWF010000007.1	RepeatMasker	Unknown	3855789	3855952	809	-	.	ID="RND-1_FAMILY-585";Tend="1559";Tstart="1398";shortTE="F";uid="f7d707a4-1296-4c19-a7f6-66c0e8671520"
CAJEWF010000007.1	RepeatMasker	DNA/CMC	10788735	10788960	1883	-	.	ID="ENSPM-N1_BTA";Tend="228";Tstart="1";shortTE="F";uid="0eaa558e-a25a-48aa-8aa6-098c79dcacb7"
CAJEWF010000007.1	RepeatMasker	DNA/CMC-EnSpm	9656498	9656790	1690	-	.	ID="rnd-6_family-7144";Tend="1288";Tstart="967";shortTE="F";uid="b8307fde-a575-43f2-9ec5-ce93d52c260e"
CAJEWF010000007.1	RepeatMasker	DNA/CMC-EnSpm	1058756	1058973	1313	-	.	ID="RND-2_FAMILY-41";Tend="1217";Tstart="1001";shortTE="F";uid="e810db7a-2c49-4f9f-8de2-d27a5348db0a"
CAJEWF010000007.1	RepeatMasker	Unknown	5879308	5879509	764	-	.	ID="RND-4_FAMILY-315";Tend="1149";Tstart="958";shortTE="F";uid="f9181b02-1b8c-44dd-924a-018f22a70fac"
CAJEWF010000007.1	RepeatMasker	DNA/CMC-EnSpm	4261348	4261535	906	-	.	ID="rnd-6_family-5864";TEgroup="ctg_7%7Crnd-6_family-5864%7C1";Tend="614";Tstart="452";shortTE="T";uid="f942082e-b195-44de-8149-05b511dcf3a0"
CAJEWF010000007.1	RepeatMasker	DNA	8758779	8759011	1206	-	.	ID="DNA-5_BTA";Tend="229";Tstart="1";shortTE="F";uid="4f2573aa-aac5-4760-a7e1-9e74f7eb4f91"
CAJEWF010000007.1	RepeatMasker	RC/Helitron	15870492	15870838	1828	-	.	ID="RND-4_FAMILY-803";Tend="1456";Tstart="929";shortTE="F";uid="825f004a-e1db-45d5-bc60-191b6bb6f17b"
CAJEWF010000007.1	RepeatMasker	Unknown	15432926	15433135	1108	-	.	ID="RND-5_FAMILY-674";Tend="1148";Tstart="840";shortTE="F";uid="b4d572ed-7119-40c6-babc-76b70b9b3aa5"
CAJEWF010000007.1	RepeatMasker	Unknown	1586075	1586483	3494	-	.	ID="RND-5_FAMILY-914";Tend="1318";Tstart="910";shortTE="F";uid="248af024-6f8e-4645-a11a-bc998247d34f"
CAJEWF010000007.1	RepeatMasker	RC/Helitron	6367432	6367781	1223	-	.	ID="RND-5_FAMILY-5776";Tend="1235";Tstart="947";shortTE="F";uid="480255db-bf57-4f2f-aafb-96977aac20ef"
CAJEWF010000007.1	RepeatMasker	Unknown	11657295	11657463	1269	-	.	ID="RND-4_FAMILY-384";Tend="1008";Tstart="840";shortTE="F";uid="18c38977-05b1-470e-a171-b09ea8a6636a"
CAJEWF010000007.1	RepeatMasker	DNA	16573856	16574045	754	-	.	ID="RND-4_FAMILY-211";Tend="1809";Tstart="1624";shortTE="F";uid="9eb142c4-964b-431b-927c-8aa22408f7e6"
CAJEWF010000007.1	RepeatMasker	DNA	17969730	17970008	1285	-	.	ID="DNA-11_BTA";Tend="275";Tstart="3";shortTE="F";uid="94b02559-6ab4-43c0-b305-9259caa09a34"
CAJEWF010000007.1	RepeatMasker	DNA/hAT?	4734232	4734542	2755	-	.	ID="HAT-N6_BTA";Tend="311";Tstart="1";shortTE="F";uid="6ad46f74-c75b-46a9-a168-8869b694d974"
CAJEWF010000007.1	RepeatMasker	DNA	4565470	4565571	584	-	.	ID="DNA-11_BTA";Tend="377";Tstart="276";shortTE="F";uid="92275aff-88c6-47ea-8eab-2b4b0bd03a39"
CAJEWF010000007.1	RepeatMasker	Unknown	5915823	5916108	2059	-	.	ID="RND-5_FAMILY-38";Tend="1234";Tstart="949";shortTE="F";uid="f03ce98d-400b-4f7f-8174-43cea6c29de1"
CAJEWF010000007.1	RepeatMasker	DNA	19424200	19424440	1463	-	.	ID="RND-4_FAMILY-211";Tend="1321";Tstart="1080";shortTE="F";uid="1697d779-6d95-4ab2-b45d-52597166579c"
CAJEWF010000007.1	RepeatMasker	DNA/CMC	12923271	12923496	1701	-	.	ID="ENSPM-N1_BTA";Tend="228";Tstart="1";shortTE="F";uid="307fe34a-fb29-4f48-b684-7054b7b8eeb3"
CAJEWF010000007.1	RepeatMasker	DNA	12262131	12262389	1479	-	.	ID="RND-1_FAMILY-136";Tend="1160";Tstart="903";shortTE="F";uid="a934385d-0438-49d8-b731-6c2df36e3295"
CAJEWF010000007.1	RepeatMasker	DNA/CMC-EnSpm	2965069	2965466	1161	-	.	ID="RND-2_FAMILY-41";TEgroup="ctg_7%7CRND-2_FAMILY-41%7C1";Tend="1262";Tstart="986";shortTE="F";uid="72991654-ac48-42a6-941a-e88f8592d424"
CAJEWF010000007.1	RepeatMasker	DNA/CMC-EnSpm	13187132	13187257	458	-	.	ID="RND-6_FAMILY-2037";Tend="1537";Tstart="1414";shortTE="F";uid="5270bfa7-5e17-4919-aef0-d2287b7bc6ca"
CAJEWF010000007.1	RepeatMasker	DNA/CMC-EnSpm	19437594	19437850	1886	-	.	ID="RND-6_FAMILY-737";Tend="1150";Tstart="894";shortTE="F";uid="29e9a1cc-4a23-47dc-99c7-e4ce98c49c82"
CAJEWF010000007.1	RepeatMasker	DNA/CMC	17789960	17790362	3087	-	.	ID="RND-1_FAMILY-652";Tend="1205";Tstart="802";shortTE="F";uid="6133d02c-771a-4932-b1d2-6e6e93630bb3"
CAJEWF010000007.1	RepeatMasker	LINE/L2	4918354	4918549	1361	-	.	ID="RND-5_FAMILY-4972";Tend="1244";Tstart="1046";shortTE="F";uid="d8ffb6c7-16b6-45c6-9db5-d9dfd40f9abb"
CAJEWF010000007.1	RepeatMasker	DNA/CMC-EnSpm	4113347	4113498	1073	-	.	ID="RND-6_FAMILY-1912";Tend="1116";Tstart="965";shortTE="F";uid="e737038e-68d4-43ed-8beb-39da8648890f"
CAJEWF010000007.1	RepeatMasker	Unknown	20051277	20051422	696	-	.	ID="RND-1_FAMILY-27";Tend="1053";Tstart="907";shortTE="F";uid="1c0f5ca0-5db4-4047-a028-ab935532c877"
CAJEWF010000007.1	RepeatMasker	Unknown	6190718	6191004	1691	-	.	ID="RND-1_FAMILY-40";Tend="1329";Tstart="964";shortTE="F";uid="45fd22ca-06ba-4585-a83c-b547f632524a"
CAJEWF010000007.1	RepeatMasker	LTR/Gypsy	6286371	6286636	782	-	.	ID="RND-6_FAMILY-417";Tend="1223";Tstart="942";shortTE="F";uid="d4f4c86c-62d3-4d8b-b2f1-90f58301f781"
CAJEWF010000007.1	RepeatMasker	DNA/CMC	5125738	5125960	1754	-	.	ID="RND-1_FAMILY-383";Tend="1083";Tstart="864";shortTE="F";uid="1e92ad68-9ddd-4f04-938e-c426ec6ce82c"
CAJEWF010000007.1	RepeatMasker	DNA/MULE-MuDR	5232072	5232416	2938	-	.	ID="RND-6_FAMILY-15083";Tend="1227";Tstart="888";shortTE="F";uid="0e1cf3a9-6c1c-413e-99bb-34b7e62e19e2"
CAJEWF010000007.1	RepeatMasker	Unknown	14845809	14846199	1050	-	.	ID="RND-6_FAMILY-2688";Tend="1355";Tstart="942";shortTE="F";uid="406ee3d3-93b3-42f3-a305-545ab598f058"
CAJEWF010000007.1	RepeatMasker	Unknown	17568849	17569639	5407	-	.	ID="RND-1_FAMILY-306";Tend="1313";Tstart="488";shortTE="F";uid="2433e742-85c5-49df-9a17-569611fcd9f1"
CAJEWF010000007.1	RepeatMasker	LTR/Gypsy	16743723	16743980	1168	-	.	ID="RND-6_FAMILY-417";Tend="1169";Tstart="914";shortTE="F";uid="bc131e7b-f1d4-4751-a209-74578dc86740"
CAJEWF010000007.1	RepeatMasker	Unknown	16311195	16311465	1885	-	.	ID="RND-5_FAMILY-848";Tend="1959";Tstart="1693";shortTE="F";uid="268299c8-6d5a-4b0c-b03e-22e723829623"
CAJEWF010000007.1	RepeatMasker	Unknown	18386292	18386814	1758	-	.	ID="RND-2_FAMILY-342";Tend="1040";Tstart="512";shortTE="F";uid="3164aedb-2898-40a3-b1da-4694bc0762c8"
CAJEWF010000007.1	RepeatMasker	LTR/Gypsy	10119900	10120300	1834	-	.	ID="RND-3_FAMILY-25";Tend="1259";Tstart="858";shortTE="F";uid="bb553999-a61e-4c90-a8d1-72a6fb51640c"
CAJEWF010000007.1	RepeatMasker	Unknown	3830961	3831268	2219	-	.	ID="RND-4_FAMILY-226";Tend="1226";Tstart="917";shortTE="F";uid="1c15c2f0-7c22-438c-9637-ad4c83580685"
CAJEWF010000007.1	RepeatMasker	LINE/L2	3070429	3070735	2288	-	.	ID="RND-1_FAMILY-164";Tend="1215";Tstart="909";shortTE="F";uid="51dfc6b0-8d63-47dd-8eaf-efe7a960c531"
CAJEWF010000007.1	RepeatMasker	Unknown	15085941	15086278	992	-	.	ID="RND-1_FAMILY-119";Tend="1194";Tstart="908";shortTE="F";uid="c8897f3f-15a0-4510-bd73-da3c7a449ba1"
CAJEWF010000007.1	RepeatMasker	Unknown	3643877	3644085	586	-	.	ID="RND-2_FAMILY-342";Tend="796";Tstart="592";shortTE="F";uid="93f716bc-714e-435c-a8b6-de3694690a07"
CAJEWF010000007.1	RepeatMasker	DNA/CMC-Transib	3622440	3622603	1149	-	.	ID="RND-5_FAMILY-2303";Tend="929";Tstart="766";shortTE="F";uid="0f773696-cf41-41f0-9e98-49a2bf72e948"
CAJEWF010000007.1	RepeatMasker	Unknown	10934466	10935809	11233	-	.	ID="RND-1_FAMILY-900";Tend="2304";Tstart="961";shortTE="F";uid="7b03edb4-70df-4d54-b0a6-5c21a7fefd28"
CAJEWF010000007.1	RepeatMasker	DNA/CMC	2744664	2744813	468	-	.	ID="RND-6_FAMILY-10979";Tend="761";Tstart="611";shortTE="F";uid="49671c79-5564-4412-a481-df7651cc5585"
CAJEWF010000007.1	RepeatMasker	Unknown	618037	618403	1232	-	.	ID="RND-2_FAMILY-63";Tend="1032";Tstart="643";shortTE="F";uid="dc37ab0b-0f6d-4dc2-ada9-0e6a03307908"
CAJEWF010000007.1	RepeatMasker	LINE/RTE-BovB	4784988	4785110	834	-	.	ID="RND-5_FAMILY-3742";Tend="4032";Tstart="3906";shortTE="F";uid="8a53011a-f59b-4195-be43-785db051283f"
CAJEWF010000007.1	RepeatMasker	DNA/hAT?	8148305	8148565	2330	-	.	ID="HAT-N6_BTA";Tend="311";Tstart="51";shortTE="F";uid="7ba0be78-ad2d-4e6b-828e-cadc39152c9a"
CAJEWF010000007.1	RepeatMasker	DNA/CMC	15898321	15898552	1555	-	.	ID="RND-5_FAMILY-957";Tend="1089";Tstart="861";shortTE="F";uid="ff0f9da5-7755-4836-9ffa-0eb2126e257f"
CAJEWF010000007.1	RepeatMasker	DNA/Crypton-V	12066973	12067175	1621	-	.	ID="RND-5_FAMILY-7872";Tend="2091";Tstart="1889";shortTE="F";uid="1e5fde0d-641a-4f92-9ed1-6c55fe5e106b"
CAJEWF010000007.1	RepeatMasker	DNA/TcMar-Tc1	2592130	2592304	1429	-	.	ID="RND-1_FAMILY-170";Tend="1097";Tstart="923";shortTE="F";uid="dfb714c4-6bac-45c4-a094-1a038739c34f"
CAJEWF010000007.1	RepeatMasker	LTR/Gypsy	4916986	4917139	578	-	.	ID="RND-3_FAMILY-25";Tend="1212";Tstart="1088";shortTE="F";uid="f2d245c9-b211-483e-be6e-e70ad43ace56"
CAJEWF010000007.1	RepeatMasker	Unknown	8987821	8988233	419	-	.	ID="RND-6_FAMILY-646";TEgroup="ctg_7%7CRND-6_FAMILY-646%7C2";Tend="833";Tstart="582";shortTE="F";uid="1a5100c4-fa8c-4902-9b08-89280e56f60e"
CAJEWF010000007.1	RepeatMasker	LINE/I-Jockey	10531051	10532138	9472	-	.	ID="JOCKEY-5_BTA";Tend="5374";Tstart="4294";shortTE="F";uid="741ff143-4667-439d-a635-7273be7b3fe1"
CAJEWF010000007.1	RepeatMasker	DNA	20315929	20316137	429	-	.	ID="RND-5_FAMILY-244";Tend="3493";Tstart="3288";shortTE="F";uid="0e5cee68-9b8c-4a28-9a83-fd2118c4f758"
CAJEWF010000007.1	RepeatMasker	DNA	4612989	4613173	622	-	.	ID="RND-1_FAMILY-23";Tend="977";Tstart="804";shortTE="F";uid="107720eb-c73d-4a01-a082-38d5a0a20f31"
CAJEWF010000007.1	RepeatMasker	DNA	5635596	5635962	1168	-	.	ID="RND-4_FAMILY-1911";Tend="1187";Tstart="833";shortTE="F";uid="812f723c-a5a4-42b8-8766-b3d1e3adadb2"
CAJEWF010000007.1	RepeatMasker	LINE/L2	15865922	15866180	1938	-	.	ID="RND-1_FAMILY-164";Tend="1176";Tstart="917";shortTE="F";uid="70488c76-4e59-43b8-adb5-b57322ff4d2c"
CAJEWF010000007.1	RepeatMasker	DNA	11817866	11818023	401	-	.	ID="RND-6_FAMILY-4983";Tend="1506";Tstart="1349";shortTE="F";uid="2dab9665-7d8e-40a8-af3c-ca7a92ffaa60"
CAJEWF010000007.1	RepeatMasker	DNA/TcMar-Tc1	2023952	2024087	736	-	.	ID="RND-4_FAMILY-1919";Tend="1041";Tstart="901";shortTE="F";uid="eb0e2959-f8ca-4d46-a33f-cb0a673d272c"
CAJEWF010000007.1	RepeatMasker	DNA/CMC-EnSpm	18737478	18737730	1341	-	.	ID="RND-1_FAMILY-56";Tend="1153";Tstart="895";shortTE="F";uid="632d6cfa-39b6-45b1-8459-a970c2d56e35"
CAJEWF010000007.1	RepeatMasker	DNA	3881424	3881978	4161	-	.	ID="DNA-4_BTA";Tend="554";Tstart="1";shortTE="F";uid="06fb7cbb-3722-44fb-a583-c2496e69c8f1"
CAJEWF010000007.1	RepeatMasker	DNA/CMC-Transib	13390163	13390312	888	-	.	ID="RND-5_FAMILY-2303";Tend="929";Tstart="779";shortTE="F";uid="b04f1544-f0c0-4fbc-8646-10098299fe2f"
CAJEWF010000007.1	RepeatMasker	DNA/CMC-Chapaev-3	8441363	8441694	880	-	.	ID="RND-6_FAMILY-649";Tend="1685";Tstart="1350";shortTE="F";uid="df7a339e-f5d5-44f6-b545-df4cb0cf2f52"
CAJEWF010000007.1	RepeatMasker	LINE/R1	5282250	5282439	921	-	.	ID="RND-6_FAMILY-1164";Tend="1740";Tstart="1559";shortTE="F";uid="6f8c1244-ae39-433e-9e6f-36c962f113a1"
CAJEWF010000007.1	RepeatMasker	DNA/CMC-Chapaev-3	19604486	19604857	2648	-	.	ID="RND-1_FAMILY-114";Tend="2890";Tstart="2515";shortTE="F";uid="75b507b3-53f8-46c4-9da9-f8d242edb4a5"
CAJEWF010000007.1	RepeatMasker	DNA/hAT?	6454830	6455137	2437	-	.	ID="HAT-N6_BTA";Tend="311";Tstart="4";shortTE="F";uid="bdcebc43-daca-46b2-9c61-8b145f3535bd"
CAJEWF010000007.1	RepeatMasker	DNA	6542052	6542538	2630	-	.	ID="dna-4_bta";Tend="359";Tstart="1";shortTE="F";uid="5ee5f29e-cc15-4c14-813c-1aa0b6ef78ea"
CAJEWF010000007.1	RepeatMasker	LTR/Gypsy	5002088	5002353	1246	-	.	ID="RND-3_FAMILY-25";Tend="1091";Tstart="825";shortTE="F";uid="4063e29e-b10f-437f-95cb-438cf55ce0f1"
CAJEWF010000007.1	RepeatMasker	LTR/Gypsy	15362547	15362941	1095	-	.	ID="RND-3_FAMILY-443";Tend="1291";Tstart="839";shortTE="F";uid="ba96029f-d0ea-4105-b387-5b6fe03bf983"
CAJEWF010000007.1	RepeatMasker	Unknown	15438911	15439077	1021	-	.	ID="RND-1_FAMILY-37";Tend="1060";Tstart="897";shortTE="F";uid="1c36c708-6d1f-4915-8e04-d0f5711cac80"
CAJEWF010000007.1	RepeatMasker	Unknown	18866256	18866742	4014	-	.	ID="RND-4_FAMILY-624";Tend="1352";Tstart="865";shortTE="F";uid="33e4d76d-c901-4bb9-8fe1-084533077efe"
CAJEWF010000007.1	RepeatMasker	LTR/Gypsy	982513	982636	496	-	.	ID="RND-5_FAMILY-2940";Tend="93";Tstart="1";shortTE="F";uid="c820eccc-7484-4a50-bdcf-5f56b07c4415"
CAJEWF010000007.1	RepeatMasker	DNA/Crypton-V	15582472	15582696	710	-	.	ID="RND-6_FAMILY-4297";TEgroup="ctg_7%7CRND-6_FAMILY-4297%7C2";Tend="1110";Tstart="1007";shortTE="T";uid="9539e1f2-985a-4f56-87c3-4a8167323383"
CAJEWF010000007.1	RepeatMasker	Unknown	18741146	18741359	743	-	.	ID="RND-6_FAMILY-1723";Tend="1028";Tstart="827";shortTE="F";uid="4ea86e7f-2b62-411d-a9b7-4de6faf2cddd"
CAJEWF010000007.1	RepeatMasker	DNA/CMC-EnSpm	15236231	15236465	1597	-	.	ID="RND-1_FAMILY-56";Tend="1150";Tstart="916";shortTE="F";uid="7463729e-e3ec-461c-9ef4-6deff49ef74f"
CAJEWF010000007.1	RepeatMasker	Unknown	4913368	4913484	670	-	.	ID="RND-1_FAMILY-78";Tend="1066";Tstart="951";shortTE="F";uid="88fe1a13-c764-44ad-ad0d-497b948cc638"
CAJEWF010000007.1	RepeatMasker	Unknown	10582529	10582688	446	-	.	ID="RND-1_FAMILY-893";Tend="1162";Tstart="1011";shortTE="F";uid="c542d9c2-613a-467a-83ff-84283afe9ee8"
CAJEWF010000007.1	RepeatMasker	Unknown	10109950	10110086	866	-	.	ID="RND-1_FAMILY-27";Tend="1051";Tstart="909";shortTE="F";uid="d1523bf6-2e48-4ebc-9deb-ead59f39e7fa"
CAJEWF010000007.1	RepeatMasker	LTR/Gypsy	6719114	6719380	1835	-	.	ID="RND-6_FAMILY-1649";Tend="1404";Tstart="1144";shortTE="F";uid="9c3520f4-d05e-4b71-929b-075a0ab84209"
CAJEWF010000007.1	RepeatMasker	DNA	7599453	7599940	3687	-	.	ID="DNA-1_BTA";Tend="504";Tstart="18";shortTE="F";uid="734e291b-1634-45df-90b5-4b3ba9a804bf"
CAJEWF010000007.1	RepeatMasker	RC/Helitron	17084899	17085312	1746	-	.	ID="HELITRON-1N1B_BTA";Tend="705";Tstart="296";shortTE="F";uid="31d428cf-b386-42cf-9ef5-ee57d3fa32d7"
CAJEWF010000007.1	RepeatMasker	RC/Helitron	5672894	5673051	588	-	.	ID="RND-1_FAMILY-463";Tend="4272";Tstart="4116";shortTE="F";uid="59392253-3e10-4f20-abce-005a72b72249"
CAJEWF010000007.1	RepeatMasker	Unknown	17919351	17919899	4823	-	.	ID="RND-1_FAMILY-278";Tend="1367";Tstart="819";shortTE="F";uid="6d4bab07-db99-48e7-9a2d-69da28fd5c83"
CAJEWF010000007.1	RepeatMasker	Unknown	9038197	9038343	438	-	.	ID="RND-6_FAMILY-498";Tend="1458";Tstart="1303";shortTE="F";uid="7c436032-56bc-46b4-a636-2ec05c92d262"
CAJEWF010000007.1	RepeatMasker	DNA	8052379	8052652	1238	-	.	ID="DNA-11_BTA";Tend="551";Tstart="275";shortTE="F";uid="c6f7fe97-0e8f-46d0-b08e-fbcf16ac6e37"
CAJEWF010000007.1	RepeatMasker	DNA	1787699	1787917	1192	-	.	ID="DNA-5_BTA";Tend="235";Tstart="1";shortTE="F";uid="119fdcc6-5a2c-46bc-8cc3-4218f7191289"
CAJEWF010000007.1	RepeatMasker	DNA/CMC-EnSpm	2521524	2521669	490	-	.	ID="RND-6_FAMILY-1165";Tend="4009";Tstart="3869";shortTE="F";uid="67e69909-fb84-42f1-8e98-a75f3c06eac9"
CAJEWF010000007.1	RepeatMasker	Unknown	3585860	3586130	2011	-	.	ID="RND-6_FAMILY-2266";Tend="1192";Tstart="923";shortTE="F";uid="475c8d05-5e10-4b8f-a18a-458087e0a394"
CAJEWF010000007.1	RepeatMasker	DNA/CMC-EnSpm	11887824	11888076	1505	-	.	ID="RND-2_FAMILY-41";Tend="1262";Tstart="1003";shortTE="F";uid="e9185b51-b817-4996-a043-9bfb09f44852"
CAJEWF010000007.1	RepeatMasker	DNA/CMC-EnSpm	2733290	2733472	627	-	.	ID="RND-6_FAMILY-813";Tend="615";Tstart="426";shortTE="F";uid="8fb0f1fe-1f85-416e-848c-41782df53f51"
CAJEWF010000007.1	RepeatMasker	LINE/I	3611169	3611347	1372	-	.	ID="RND-6_FAMILY-27";Tend="1192";Tstart="1017";shortTE="F";uid="d7304f2f-eb0d-407d-abdd-7fed0edf28f3"
CAJEWF010000007.1	RepeatMasker	DNA/CMC-EnSpm	13556427	13556571	1183	-	.	ID="RND-3_FAMILY-131";Tend="1190";Tstart="1046";shortTE="F";uid="0d67bb1e-8867-41bd-8b00-d3c723cbba0a"
CAJEWF010000007.1	RepeatMasker	DNA	8361498	8361622	809	-	.	ID="RND-5_FAMILY-1857";Tend="4714";Tstart="4584";shortTE="F";uid="580f4755-c261-45d5-ae20-077dbca23a8b"
CAJEWF010000007.1	RepeatMasker	RC/Helitron	5490985	5491563	2101	-	.	ID="RND-4_FAMILY-309";Tend="1245";Tstart="681";shortTE="F";uid="778f760e-324d-4525-870f-e704b85419e7"
CAJEWF010000007.1	RepeatMasker	RC/Helitron	11023229	11023621	2434	-	.	ID="RND-4_FAMILY-83";Tend="2035";Tstart="1671";shortTE="F";uid="a44e9a5c-5767-48db-ac3d-62c6d71f2b1b"
CAJEWF010000007.1	RepeatMasker	DNA/CMC-EnSpm	15395578	15395992	3068	-	.	ID="ENSPM-N3_BTA";Tend="414";Tstart="1";shortTE="F";uid="e005a862-9233-458a-b433-5cd964742e89"
CAJEWF010000007.1	RepeatMasker	DNA/CMC-Chapaev-3	9295177	9297925	25087	-	.	ID="RND-1_FAMILY-901";Tend="4633";Tstart="1883";shortTE="F";uid="a1e74dbf-35fb-405c-ad7e-1f95ccb26866"
CAJEWF010000007.1	RepeatMasker	LTR/Gypsy	19469167	19469421	1339	-	.	ID="RND-6_FAMILY-417";Tend="1164";Tstart="912";shortTE="F";uid="98b3eae6-0ad0-4e96-ad86-3560a247c453"
CAJEWF010000007.1	RepeatMasker	DNA	17023931	17024165	1605	-	.	ID="RND-4_FAMILY-183";Tend="1117";Tstart="890";shortTE="F";uid="f83c88d3-6dee-44b6-aa6a-f3b95b7c1499"
CAJEWF010000007.1	RepeatMasker	Unknown	5182520	5183953	11008	-	.	ID="RND-1_FAMILY-795";Tend="2260";Tstart="824";shortTE="F";uid="9d826e05-4a0b-4498-b129-c1964f2b92f7"
CAJEWF010000007.1	RepeatMasker	DNA/PIF-Spy	13491498	13491655	583	-	.	ID="RND-5_FAMILY-827";TEgroup="ctg_7%7CRND-5_FAMILY-827%7C2";Tend="2810";Tstart="2584";shortTE="F";uid="8c4e730f-f34b-448f-8dfb-40c4cfbd25b7"
CAJEWF010000007.1	RepeatMasker	Unknown	10034596	10034712	461	-	.	ID="RND-5_FAMILY-1668";Tend="882";Tstart="766";shortTE="F";uid="8a70c838-e764-4bfb-a557-aa7ce0f3982f"
CAJEWF010000007.1	RepeatMasker	Unknown	1290116	1290362	1731	-	.	ID="RND-3_FAMILY-154";Tend="1204";Tstart="959";shortTE="F";uid="5e4d81d3-52d7-47cb-9c5e-0783578f0cb6"
CAJEWF010000007.1	RepeatMasker	RC/Helitron	5864704	5864846	834	-	.	ID="RND-6_FAMILY-3099";Tend="2956";Tstart="2811";shortTE="F";uid="5c68edcd-ce32-4a9f-b397-da48d6e0ca69"
CAJEWF010000007.1	RepeatMasker	DNA/CMC-Transib	16766514	16766710	1121	-	.	ID="RND-5_FAMILY-2303";Tend="961";Tstart="766";shortTE="F";uid="bc0a8833-619a-4311-9a70-d4ef6f113bcc"
CAJEWF010000007.1	RepeatMasker	DNA/hAT-hAT5	20305125	20305400	785	-	.	ID="RND-5_FAMILY-1384";Tend="1177";Tstart="899";shortTE="F";uid="45c3de9b-9671-4525-9630-1fa378b35c3a"
CAJEWF010000007.1	RepeatMasker	Unknown	12913077	12913379	1438	-	.	ID="RND-1_FAMILY-36";Tend="1247";Tstart="948";shortTE="F";uid="182f6340-2fa7-438c-8263-792fa99f4b98"
CAJEWF010000007.1	RepeatMasker	DNA	10874676	10874807	716	-	.	ID="RND-6_FAMILY-467";Tend="3925";Tstart="3779";shortTE="F";uid="806f4044-8420-4bb6-9c38-3588fd1463e1"
CAJEWF010000007.1	RepeatMasker	Unknown	13436216	13436421	908	-	.	ID="RND-6_FAMILY-29";Tend="1211";Tstart="1006";shortTE="F";uid="d754506b-76f2-436d-8df1-a46cf20474bc"
CAJEWF010000007.1	RepeatMasker	LINE/I	11093454	11094564	3423	-	.	ID="RND-5_FAMILY-1134";TEgroup="ctg_7%7CRND-5_FAMILY-1134%7C1";Tend="1818";Tstart="645";shortTE="F";uid="837bb670-0121-45df-8b97-a9aa6884cce7"
CAJEWF010000007.1	RepeatMasker	DNA/MULE-MuDR	20317215	20319327	10846	-	.	ID="RND-6_FAMILY-1947";TEgroup="ctg_7%7CRND-6_FAMILY-1947%7C1";Tend="2494";Tstart="580";shortTE="F";uid="4ec0da96-e538-4e8d-aaf0-4511b84a210f"
CAJEWF010000007.1	RepeatMasker	DNA	18188569	18188788	528	-	.	ID="DNA-11_BTA";Tend="259";Tstart="19";shortTE="F";uid="ce1661f7-c0a3-45c6-aff3-eda47d5a5b05"
CAJEWF010000007.1	RepeatMasker	DNA/CMC-Chapaev-3	15681480	15681634	1168	-	.	ID="RND-6_FAMILY-649";Tend="1916";Tstart="1762";shortTE="F";uid="30dd07e6-ad15-42c6-8de0-35dd06bb1196"
CAJEWF010000007.1	RepeatMasker	Unknown	1772408	1772553	621	-	.	ID="RND-4_FAMILY-315";Tend="1088";Tstart="941";shortTE="F";uid="d9e17b52-0a26-428d-83d4-5d1f5e4b8a66"
CAJEWF010000007.1	RepeatMasker	DNA	18513697	18513851	545	-	.	ID="rnd-6_family-8975";Tend="700";Tstart="564";shortTE="F";uid="44404cb7-cd63-414c-afb6-f59623c72193"
CAJEWF010000007.1	RepeatMasker	DNA/PIF-Harbinger	19047177	19047385	481	-	.	ID="RND-4_FAMILY-1090";Tend="1337";Tstart="950";shortTE="F";uid="fff57223-9a80-4c31-bcf3-3fd7d8ed4888"
CAJEWF010000007.1	RepeatMasker	LTR/Gypsy	17945262	17945390	937	-	.	ID="RND-3_FAMILY-443";Tend="964";Tstart="837";shortTE="F";uid="285fe276-296d-46c6-89a6-ca4ce3108c82"
CAJEWF010000007.1	RepeatMasker	DNA	1946740	1947017	2368	-	.	ID="RND-6_FAMILY-5735";Tend="1088";Tstart="811";shortTE="F";uid="48a06285-8fc0-4c79-9208-41aa093ba8ac"
CAJEWF010000007.1	RepeatMasker	DNA	3866848	3866978	466	-	.	ID="RND-6_FAMILY-5735";Tend="1086";Tstart="950";shortTE="F";uid="e8671a40-6c1a-4215-9be6-6ffd6b966f78"
CAJEWF010000007.1	RepeatMasker	Unknown	14093719	14093906	1395	-	.	ID="RND-5_FAMILY-500";Tend="975";Tstart="747";shortTE="F";uid="e17b3087-067d-4ac6-ba11-6bdab875a80f"
CAJEWF010000007.1	RepeatMasker	DNA/CMC-EnSpm	14486614	14486761	628	-	.	ID="RND-6_FAMILY-10965";Tend="1075";Tstart="925";shortTE="F";uid="cf12e0b7-b3f1-41cb-9a10-419cc8e68cd1"
CAJEWF010000007.1	RepeatMasker	DNA	10496297	10496543	1087	-	.	ID="DNA-5_BTA";Tend="250";Tstart="1";shortTE="F";uid="e57ed2ad-76d5-4aa7-8277-fcd4e74dce7c"
CAJEWF010000007.1	RepeatMasker	LTR/Pao	7998243	8000926	21348	-	.	ID="RND-6_FAMILY-9194";Tend="2997";Tstart="416";shortTE="F";uid="d453075d-d75b-4e78-a5c3-f0d933339aef"
CAJEWF010000007.1	RepeatMasker	DNA/CMC-EnSpm	14256720	14256968	1224	-	.	ID="RND-6_FAMILY-737";Tend="1154";Tstart="899";shortTE="F";uid="99bb3561-836b-4324-bb41-d7b0bc96d20b"
CAJEWF010000007.1	RepeatMasker	Unknown	6398626	6398862	909	-	.	ID="RND-1_FAMILY-217";Tend="1215";Tstart="983";shortTE="F";uid="d78946ed-ef8c-4b0a-8091-ef8de2a7c450"
CAJEWF010000007.1	RepeatMasker	Unknown	555086	555275	779	-	.	ID="RND-1_FAMILY-257";Tend="1204";Tstart="1017";shortTE="F";uid="b461aad7-b256-4852-8d03-990315d3c858"
CAJEWF010000007.1	RepeatMasker	Unknown	10883555	10883691	888	-	.	ID="RND-1_FAMILY-27";Tend="1047";Tstart="907";shortTE="F";uid="e35a01f1-4904-42ad-8cff-7b7fe49a0ce7"
CAJEWF010000007.1	RepeatMasker	DNA	5907040	5907148	543	-	.	ID="RND-2_FAMILY-6";Tend="1076";Tstart="961";shortTE="F";uid="93524081-8622-43da-80ae-92e437bc7fc5"
CAJEWF010000007.1	RepeatMasker	DNA/CMC-EnSpm	18545655	18545814	442	-	.	ID="RND-6_FAMILY-1165";Tend="953";Tstart="792";shortTE="F";uid="994cdd21-3f34-4d3a-aa9a-6183511d92f2"
CAJEWF010000007.1	RepeatMasker	DNA	20394690	20394955	1196	-	.	ID="DNA-5_BTA";Tend="255";Tstart="1";shortTE="F";uid="0bdb5d9e-0ddb-4bef-a9ca-e8a560b87acc"
CAJEWF010000007.1	RepeatMasker	DNA/hAT-Tip100	2380852	2381008	638	-	.	ID="RND-5_FAMILY-3189";Tend="1675";Tstart="1519";shortTE="F";uid="feb4218b-a834-4bb5-83f7-0433a35be682"
CAJEWF010000007.1	RepeatMasker	DNA/CMC-Transib	2935461	2935592	570	-	.	ID="RND-5_FAMILY-2303";Tend="909";Tstart="767";shortTE="F";uid="2312b2c9-4448-40fe-b2eb-d9447914c9ef"
CAJEWF010000007.1	RepeatMasker	DNA/Maverick	10493959	10494398	788	-	.	ID="RND-5_FAMILY-3112";Tend="5922";Tstart="5361";shortTE="F";uid="a0816ff7-e0a5-4bee-9fd4-ea09ff43ffdc"
CAJEWF010000007.1	RepeatMasker	DNA/CMC-EnSpm	18232223	18232369	605	-	.	ID="RND-3_FAMILY-131";Tend="1190";Tstart="1044";shortTE="F";uid="230f695c-c9ca-4ad7-866b-1d4d35c78594"
CAJEWF010000007.1	RepeatMasker	LTR/Gypsy	1272049	1272284	689	-	.	ID="RND-3_FAMILY-29";Tend="1086";Tstart="840";shortTE="F";uid="e5f940c0-2611-4450-b143-325880d9bd2b"
CAJEWF010000007.1	RepeatMasker	DNA/hAT-Tip100	14151173	14151287	589	-	.	ID="RND-5_FAMILY-3189";Tend="1674";Tstart="1560";shortTE="F";uid="5bc02949-ceb6-4bcd-9ec5-d9cda13c3a90"
CAJEWF010000007.1	RepeatMasker	DNA/TcMar-Mariner	17182289	17183255	8033	-	.	ID="RND-1_FAMILY-705";Tend="1879";Tstart="909";shortTE="F";uid="8f30229b-1316-473c-8b2a-27c66b678238"
CAJEWF010000007.1	RepeatMasker	DNA/Kolobok	7065113	7065496	2254	-	.	ID="RND-1_FAMILY-797";Tend="1670";Tstart="1286";shortTE="F";uid="65a8b583-c228-4ea4-a013-4a4fb90e4d24"
CAJEWF010000007.1	RepeatMasker	DNA/CMC-EnSpm	9375574	9375810	1018	-	.	ID="RND-6_FAMILY-6354";Tend="1100";Tstart="856";shortTE="F";uid="b0fe9f09-f90a-49d3-b184-71ff4e1406c0"
CAJEWF010000007.1	RepeatMasker	LINE/R1	18423382	18423492	407	-	.	ID="R1-3_BTA";Tend="4592";Tstart="4481";shortTE="F";uid="7cc3bf01-a5d9-4cba-805c-155a787835ca"
CAJEWF010000007.1	RepeatMasker	DNA	11342649	11342795	462	-	.	ID="RND-4_FAMILY-746";Tend="717";Tstart="562";shortTE="F";uid="e4703884-582e-4c30-9a48-a258b0c64eaf"
CAJEWF010000007.1	RepeatMasker	LTR/Gypsy	1265315	1265560	1692	-	.	ID="RND-3_FAMILY-25";Tend="1341";Tstart="1084";shortTE="F";uid="3dc67497-18a6-4356-8bf7-aebbf35979fc"
CAJEWF010000007.1	RepeatMasker	DNA/TcMar-Tc1	3056372	3056493	822	-	.	ID="RND-4_FAMILY-1919";Tend="1102";Tstart="981";shortTE="F";uid="502c2a87-d5db-407d-a9fb-2abd391da807"
CAJEWF010000007.1	RepeatMasker	LINE/R1	5090581	5090779	702	-	.	ID="RND-6_FAMILY-1164";Tend="2339";Tstart="2139";shortTE="F";uid="cb6a0bb0-e8b7-4f91-8d6b-49165fb604c4"
CAJEWF010000007.1	RepeatMasker	Unknown	4664276	4664394	696	-	.	ID="RND-4_FAMILY-60";Tend="1153";Tstart="1024";shortTE="F";uid="fee03620-76c3-4757-9c27-701d7282d304"
CAJEWF010000007.1	RepeatMasker	Unknown	16489255	16489418	938	-	.	ID="RND-1_FAMILY-27";Tend="1051";Tstart="886";shortTE="F";uid="9e5a4161-1e70-4b5d-bb1c-dbcde1da9ea4"
CAJEWF010000007.1	RepeatMasker	DNA	459832	459940	709	-	.	ID="RND-1_FAMILY-59";Tend="1242";Tstart="1135";shortTE="F";uid="08a2311b-3d1e-4b76-be04-57c563840a2e"
CAJEWF010000007.1	RepeatMasker	Unknown	6398945	6399954	5741	-	.	ID="RND-1_FAMILY-83";Tend="1826";Tstart="830";shortTE="F";uid="53a1c857-0976-4d64-8b59-215e0972dbcc"
CAJEWF010000007.1	RepeatMasker	DNA/Kolobok	7432558	7432687	543	-	.	ID="RND-1_FAMILY-761";Tend="2364";Tstart="2234";shortTE="F";uid="c16485b4-b2fa-4b2b-a5ef-d20120a88e46"
CAJEWF010000007.1	RepeatMasker	DNA	13803906	13804148	1164	-	.	ID="DNA-11_BTA";Tend="522";Tstart="275";shortTE="F";uid="bc314230-fbc9-4050-ae50-5531e55b934c"
CAJEWF010000007.1	RepeatMasker	LTR/Gypsy	3414839	3415099	2143	-	.	ID="RND-6_FAMILY-1649";Tend="1404";Tstart="1144";shortTE="F";uid="51e3627b-a12b-48b3-b60f-49ea38db5449"
CAJEWF010000007.1	RepeatMasker	DNA/CMC	13013466	13013702	1517	-	.	ID="RND-5_FAMILY-957";Tend="1089";Tstart="852";shortTE="F";uid="27b64f1a-fcc5-45cb-bac3-d097bfcc453f"
CAJEWF010000007.1	RepeatMasker	DNA/hAT-Tip100	20636412	20637029	3951	-	.	ID="RND-1_FAMILY-809";Tend="1555";Tstart="950";shortTE="F";uid="192b8478-bed8-46ba-ad32-3e8387100626"
CAJEWF010000007.1	RepeatMasker	RC/Helitron	2128422	2128625	665	-	.	ID="RND-5_FAMILY-4101";Tend="621";Tstart="363";shortTE="F";uid="42dd4cc3-c01f-4de4-bc32-823e744097a0"
CAJEWF010000007.1	RepeatMasker	DNA/CMC-EnSpm	6943566	6943772	479	-	.	ID="ENSPM-1N1_BTA";Tend="2730";Tstart="2533";shortTE="F";uid="d42f9ff0-38f4-4679-8653-1078feb90e1c"
CAJEWF010000007.1	RepeatMasker	DNA	16806297	16806422	524	-	.	ID="RND-4_FAMILY-1911";Tend="1187";Tstart="1062";shortTE="F";uid="6f0541af-a4c1-4033-9edd-668221e62ee2"
CAJEWF010000007.1	RepeatMasker	Unknown	242202	242349	411	-	.	ID="RND-1_FAMILY-617";Tend="1285";Tstart="1136";shortTE="F";uid="4bb16e25-bbbd-435e-a31e-0c018494aa2e"
CAJEWF010000007.1	RepeatMasker	DNA	5010811	5010954	1034	-	.	ID="DNA-9_BTA";Tend="146";Tstart="3";shortTE="F";uid="89fe0a07-eb67-4613-b584-e3328d37354f"
CAJEWF010000007.1	RepeatMasker	Unknown	976357	976634	794	-	.	ID="RND-4_FAMILY-315";Tend="1336";Tstart="1076";shortTE="F";uid="1a61b502-7c17-4645-85e2-95666e73a55a"
CAJEWF010000007.1	RepeatMasker	Unknown	14311797	14312018	721	-	.	ID="RND-6_FAMILY-7438";Tend="1184";Tstart="998";shortTE="F";uid="a6a1ddfa-5452-470b-9df2-f9441251171b"
CAJEWF010000007.1	RepeatMasker	DNA	17634379	17634491	655	-	.	ID="RND-5_FAMILY-312";Tend="1511";Tstart="1399";shortTE="F";uid="2b1a23cc-2828-4b54-afac-1560f68bb521"
CAJEWF010000007.1	RepeatMasker	DNA/CMC-Transib	2261803	2261966	1067	-	.	ID="RND-5_FAMILY-2303";Tend="930";Tstart="766";shortTE="F";uid="f5479787-033f-4753-819b-afacdd47890d"
CAJEWF010000007.1	RepeatMasker	DNA	2352938	2353448	3825	-	.	ID="DNA-1_BTA";Tend="504";Tstart="1";shortTE="F";uid="c558f957-d778-4956-a83a-bb5ffe9977cf"
CAJEWF010000007.1	RepeatMasker	DNA	16738162	16738657	2244	-	.	ID="DNA-1_BTA";Tend="504";Tstart="8";shortTE="F";uid="cba1d00b-bd26-47f9-9211-41d7e12d1a1a"
CAJEWF010000007.1	RepeatMasker	DNA/PiggyBac	4872866	4873288	2711	-	.	ID="RND-1_FAMILY-611";Tend="1388";Tstart="955";shortTE="F";uid="9b7e9510-0447-4b34-a942-eb82141448b5"
CAJEWF010000007.1	RepeatMasker	LTR/Gypsy	8507146	8507402	1429	-	.	ID="RND-5_FAMILY-1051";Tend="1190";Tstart="931";shortTE="F";uid="7a47f6b0-ef19-4100-a074-043d38aadd62"
CAJEWF010000007.1	RepeatMasker	Unknown	3661787	3661976	546	-	.	ID="RND-1_FAMILY-4";Tend="2812";Tstart="2624";shortTE="F";uid="62b2f7a0-ff3e-4bfa-8f7c-0c0bf73f3753"
CAJEWF010000007.1	RepeatMasker	DNA/hAT-Tip100	9838658	9838968	1376	-	.	ID="rnd-5_family-3523";Tend="937";Tstart="660";shortTE="F";uid="76325b71-bc51-4f5e-ba79-69c0f32a370e"
CAJEWF010000007.1	RepeatMasker	LINE/L2	12789619	12789876	1521	-	.	ID="RND-1_FAMILY-164";Tend="1162";Tstart="905";shortTE="F";uid="3ef8c9dc-84bf-42af-a32c-dec454dfb36a"
CAJEWF010000007.1	RepeatMasker	DNA/TcMar-Tc1	5008292	5009549	9881	-	.	ID="RND-1_FAMILY-889";Tend="2053";Tstart="813";shortTE="F";uid="ec604012-dbec-44e2-8049-78ce16dd6287"
CAJEWF010000007.1	RepeatMasker	DNA/CMC-EnSpm	15866995	15867256	1310	-	.	ID="RND-6_FAMILY-737";Tend="1152";Tstart="889";shortTE="F";uid="8e447ff3-c87e-4c48-9e5b-72b0a6930b29"
CAJEWF010000007.1	RepeatMasker	DNA/CMC-EnSpm	4813432	4813567	511	-	.	ID="RND-5_FAMILY-567";Tend="2324";Tstart="2188";shortTE="F";uid="f62e6dad-3971-45d1-9f3a-0da4e16acb85"
CAJEWF010000007.1	RepeatMasker	DNA/CMC-EnSpm	18402917	18403181	1337	-	.	ID="rnd-6_family-7144";Tend="1276";Tstart="967";shortTE="F";uid="16eb05d4-fb7b-4efc-a21c-032d6f25fe0b"
CAJEWF010000007.1	RepeatMasker	LTR/Copia	18081537	18086097	39490	-	.	ID="COPIA-1_BTA-I";Tend="4576";Tstart="1";shortTE="F";uid="8faf7bc1-cca2-430f-9fa9-438c6fff0b7d"
CAJEWF010000007.1	RepeatMasker	Unknown	14516165	14516452	1264	-	.	ID="RND-1_FAMILY-36";Tend="1206";Tstart="777";shortTE="F";uid="81c4ec1a-cfac-4043-a3c2-8a0249faf6fc"
CAJEWF010000007.1	RepeatMasker	LTR/Gypsy	14687426	14687652	777	-	.	ID="RND-5_FAMILY-3624";Tend="1821";Tstart="1597";shortTE="F";uid="826b6261-f805-4692-959b-877bf27d9b2f"
CAJEWF010000007.1	RepeatMasker	DNA	13941709	13941848	1025	-	.	ID="dna4-17b_bta";Tend="123";Tstart="1";shortTE="F";uid="a8ab1058-37a9-4ca1-80f4-e62086ee95d2"
CAJEWF010000007.1	RepeatMasker	DNA	18622130	18622291	624	-	.	ID="RND-6_FAMILY-5735";Tend="1087";Tstart="938";shortTE="F";uid="2704ef89-3740-4140-8b4d-42b38c6db564"
CAJEWF010000007.1	RepeatMasker	DNA/TcMar-Tc4	5806915	5807147	766	-	.	ID="RND-6_FAMILY-8749";Tend="1289";Tstart="1038";shortTE="F";uid="a20ed02e-ed5d-4967-b1f9-6d95dfb4e875"
CAJEWF010000007.1	RepeatMasker	Unknown	12016457	12016693	1637	-	.	ID="RND-3_FAMILY-154";Tend="1198";Tstart="964";shortTE="F";uid="78c3fbd4-173b-411a-b2f8-c19a7a6cbf0e"
CAJEWF010000007.1	RepeatMasker	DNA	447900	448153	1170	-	.	ID="DNA-5_BTA";Tend="255";Tstart="1";shortTE="F";uid="664f0956-004f-4a6a-adf2-14e8b1f57a17"
CAJEWF010000007.1	RepeatMasker	DNA/TcMar-m44	18364786	18364914	532	-	.	ID="RND-6_FAMILY-9141";Tend="1418";Tstart="1290";shortTE="F";uid="7aa0d467-bf6a-446c-a1cd-d5084dbe7c79"
CAJEWF010000007.1	RepeatMasker	DNA/CMC-EnSpm	16741101	16741300	1295	-	.	ID="rnd-6_family-1912";Tend="1117";Tstart="952";shortTE="F";uid="09df4367-303e-419a-baa4-c987d9218ccd"
CAJEWF010000007.1	RepeatMasker	DNA	1004284	1004544	1528	-	.	ID="RND-1_FAMILY-59";Tend="1241";Tstart="982";shortTE="F";uid="0b5d44bb-39c5-4888-b0f4-017ad341c5cd"
CAJEWF010000007.1	RepeatMasker	LTR/Gypsy	5184773	5185061	1139	-	.	ID="RND-6_FAMILY-417";Tend="1164";Tstart="907";shortTE="F";uid="0ac5b149-9c43-425a-8b86-543b632a2c9b"
CAJEWF010000007.1	RepeatMasker	LTR/Gypsy	5265512	5265781	646	-	.	ID="RND-6_FAMILY-417";Tend="1164";Tstart="904";shortTE="F";uid="299d81d1-8848-4a3d-a912-8af51b72d962"
CAJEWF010000007.1	RepeatMasker	LTR/Gypsy	12131410	12131604	850	-	.	ID="RND-6_FAMILY-1649";Tend="1137";Tstart="937";shortTE="F";uid="0ab4872b-4609-4cc7-b428-2c6a2c34f767"
CAJEWF010000007.1	RepeatMasker	DNA	8177717	8177822	495	-	.	ID="RND-6_FAMILY-6295";Tend="2778";Tstart="2673";shortTE="F";uid="f092be45-d1ce-4128-bfb0-81750168ec5b"
CAJEWF010000007.1	RepeatMasker	DNA/CMC-EnSpm	1495851	1496086	1100	-	.	ID="RND-6_FAMILY-737";Tend="1152";Tstart="873";shortTE="F";uid="f2e1502c-8ea0-4e4e-94ef-900b5492333e"
CAJEWF010000007.1	RepeatMasker	DNA	13527253	13528390	9468	-	.	ID="RND-1_FAMILY-535";Tend="1923";Tstart="795";shortTE="F";uid="5094e2dc-5f7d-47e2-bc40-a89bd633f3ff"
CAJEWF010000007.1	RepeatMasker	LTR/Gypsy	7131172	7131465	1523	-	.	ID="RND-6_FAMILY-1646";Tend="1499";Tstart="1240";shortTE="F";uid="c1bbdb8b-c680-4771-adeb-8977c45459d6"
CAJEWF010000007.1	RepeatMasker	DNA	9615024	9615326	1435	-	.	ID="DNA-1_BTA";Tend="303";Tstart="1";shortTE="F";uid="6ea54bc0-3fe1-412a-90cb-8d5a43a44104"
CAJEWF010000007.1	RepeatMasker	DNA/CMC	13916840	13917049	1633	-	.	ID="ENSPM-N2_BTA";Tend="212";Tstart="1";shortTE="F";uid="692322bf-bdeb-48c0-be9f-3a5973972a1e"
CAJEWF010000007.1	RepeatMasker	DNA	784433	784926	3303	-	.	ID="DNA-1_BTA";Tend="504";Tstart="1";shortTE="F";uid="2b7b7ba4-afa8-48ef-919f-fb42958d4c3c"
CAJEWF010000007.1	RepeatMasker	LTR/Gypsy	10869023	10869157	984	-	.	ID="RND-3_FAMILY-488";Tend="943";Tstart="809";shortTE="F";uid="f5cc1a9e-23a3-4d83-b258-e791f2302f02"
CAJEWF010000007.1	RepeatMasker	DNA	17951507	17951638	1044	-	.	ID="RND-5_FAMILY-1857";Tend="4713";Tstart="4581";shortTE="F";uid="807b8062-cd86-4ef6-8b1a-613ae864e79b"
CAJEWF010000007.1	RepeatMasker	DNA	14045083	14045337	1628	-	.	ID="RND-5_FAMILY-2645";Tend="1263";Tstart="1009";shortTE="F";uid="e20d4ecd-71a8-481c-abf6-b2543ff8b28e"
CAJEWF010000007.1	RepeatMasker	DNA/Sola-2	7078046	7078233	519	-	.	ID="RND-6_FAMILY-443";Tend="2526";Tstart="2340";shortTE="F";uid="2fb29ffd-7d88-4ef8-ac84-a9588c8684fe"
CAJEWF010000007.1	RepeatMasker	DNA/CMC	7983972	7984240	1287	-	.	ID="RND-5_FAMILY-957";Tend="1087";Tstart="818";shortTE="F";uid="40eac019-386e-4d98-89a4-55f42d8cb1e4"
CAJEWF010000007.1	RepeatMasker	LTR/Gypsy	2214834	2215101	493	-	.	ID="RND-6_FAMILY-1649";Tend="1395";Tstart="1137";shortTE="F";uid="62cdd106-8dec-4b1e-a086-36c176f42bc9"
CAJEWF010000007.1	RepeatMasker	DNA	379927	380538	3711	-	.	ID="DNA-4_BTA";Tend="552";Tstart="1";shortTE="F";uid="d4993960-e227-46a6-b900-da874f519649"
CAJEWF010000007.1	RepeatMasker	LTR/Gypsy	16652775	16653000	666	-	.	ID="RND-3_FAMILY-29";Tend="1204";Tstart="846";shortTE="F";uid="f84bae8d-7a4b-4003-84d3-40193c95dd86"
CAJEWF010000007.1	RepeatMasker	LTR/Gypsy	13455721	13455825	571	-	.	ID="RND-4_FAMILY-31";Tend="1201";Tstart="1095";shortTE="F";uid="3dcd71b0-8e6b-474c-9b3f-038a57a8add7"
CAJEWF010000007.1	RepeatMasker	RC/Helitron	3326080	3326346	609	-	.	ID="RND-6_FAMILY-2880";Tend="2029";Tstart="1744";shortTE="F";uid="c958c2c8-ab41-44be-b34b-2a1bae825701"
CAJEWF010000007.1	RepeatMasker	LTR/Gypsy	18916632	18916909	879	-	.	ID="RND-6_FAMILY-1646";Tend="1065";Tstart="739";shortTE="F";uid="a8f8a586-bd03-4c83-b758-96100682cc5d"
CAJEWF010000007.1	RepeatMasker	Unknown	3875580	3875726	1039	-	.	ID="RND-1_FAMILY-27";Tend="1051";Tstart="904";shortTE="F";uid="5de8143a-8af9-4bec-805d-1fa71251c9e4"
CAJEWF010000007.1	RepeatMasker	Unknown	3965616	3965908	856	-	.	ID="RND-1_FAMILY-217";Tend="1260";Tstart="983";shortTE="F";uid="e228bca1-b8ba-40b8-b93c-6c8bf97e832a"
CAJEWF010000007.1	RepeatMasker	Unknown	5532338	5532485	467	-	.	ID="RND-5_FAMILY-38";Tend="1168";Tstart="1032";shortTE="F";uid="0778dcb5-5417-4fcd-8a99-7686f26244c5"
CAJEWF010000007.1	RepeatMasker	LTR/Gypsy	3649176	3649473	1855	-	.	ID="RND-3_FAMILY-29";Tend="1340";Tstart="1080";shortTE="F";uid="634fbb71-f287-4804-b923-698c3a05c0c2"
CAJEWF010000007.1	RepeatMasker	DNA	17733050	17736580	31080	-	.	ID="RND-6_FAMILY-467";Tend="3990";Tstart="455";shortTE="F";uid="32b9714f-1a08-4f0d-85b7-d4350e870131"
CAJEWF010000007.1	RepeatMasker	LTR/Gypsy	1738683	1738938	1699	-	.	ID="RND-5_FAMILY-1051";Tend="1192";Tstart="932";shortTE="F";uid="939aa560-9d97-4411-955a-dd30121c2ef8"
CAJEWF010000007.1	RepeatMasker	Unknown	1198798	1199066	1816	-	.	ID="RND-1_FAMILY-502";Tend="1162";Tstart="860";shortTE="F";uid="6c700853-82ee-44f8-b097-352e7f3aa5b2"
CAJEWF010000007.1	RepeatMasker	Unknown	10588473	10588635	1244	-	.	ID="RND-2_FAMILY-63";Tend="1032";Tstart="870";shortTE="F";uid="dc38f3c2-4828-4846-99bb-ec07b4033bc7"
CAJEWF010000007.1	RepeatMasker	Unknown	15636729	15636855	607	-	.	ID="RND-1_FAMILY-415";Tend="2422";Tstart="2292";shortTE="F";uid="5ebde845-e010-461d-9959-acc68b95723a"
CAJEWF010000007.1	RepeatMasker	DNA/PIF-Harbinger	10427360	10427603	1606	-	.	ID="RND-4_FAMILY-1090";Tend="1193";Tstart="950";shortTE="F";uid="3891bcec-14ad-4bb2-bdce-70f531fe1047"
CAJEWF010000007.1	RepeatMasker	Unknown	19065751	19065891	783	-	.	ID="RND-4_FAMILY-227";Tend="1164";Tstart="1022";shortTE="F";uid="964e9fb8-b768-425a-8956-3256665784f2"
CAJEWF010000007.1	RepeatMasker	Unknown	7975491	7975799	970	-	.	ID="RND-1_FAMILY-217";Tend="1258";Tstart="931";shortTE="F";uid="694e9f38-199a-4ff6-ab3e-0318b7a0c6e6"
CAJEWF010000007.1	RepeatMasker	LINE/RTE-BovB	12253189	12253494	1298	-	.	ID="RND-5_FAMILY-3742";Tend="4014";Tstart="3708";shortTE="F";uid="c31cefcd-c60e-4ee7-b8da-0a7e5b59343d"
CAJEWF010000007.1	RepeatMasker	Unknown	14820788	14820928	664	-	.	ID="RND-4_FAMILY-243";Tend="1402";Tstart="1263";shortTE="F";uid="1d9f8512-a112-490c-bc9f-bd127aa2adbc"
CAJEWF010000007.1	RepeatMasker	DNA	11276178	11276424	964	-	.	ID="DNA-5_BTA";Tend="255";Tstart="11";shortTE="F";uid="9f72c523-9f44-4e5f-bc2a-64ffcfa3c062"
CAJEWF010000007.1	RepeatMasker	Unknown	14679907	14680306	3266	-	.	ID="RND-6_FAMILY-1777";Tend="1282";Tstart="883";shortTE="F";uid="c920142a-6f22-4aea-86a2-5b3210d134b7"
CAJEWF010000007.1	RepeatMasker	DNA/CMC-EnSpm	15263416	15263659	1424	-	.	ID="RND-2_FAMILY-41";Tend="1262";Tstart="1019";shortTE="F";uid="2348eed4-c82d-464e-a546-8810fdc0a440"
CAJEWF010000007.1	RepeatMasker	Unknown	2244605	2244791	1346	-	.	ID="RND-1_FAMILY-250";Tend="1394";Tstart="1209";shortTE="F";uid="10891782-2845-419d-b1d6-2eb18db87e15"
CAJEWF010000007.1	RepeatMasker	Unknown	2290017	2290201	756	-	.	ID="RND-6_FAMILY-1750";Tend="999";Tstart="811";shortTE="F";uid="41db2952-cf73-4334-a3ab-bcbc5d986b35"
CAJEWF010000007.1	RepeatMasker	LTR/Gypsy	12652902	12653140	1326	-	.	ID="RND-6_FAMILY-1646";Tend="1480";Tstart="1242";shortTE="F";uid="f7f28e94-443a-4c57-bfc0-099f1bf49dd2"
CAJEWF010000007.1	RepeatMasker	DNA/CMC	12911317	12911551	1590	-	.	ID="RND-1_FAMILY-383";Tend="1072";Tstart="858";shortTE="F";uid="66908677-d774-4bd5-9222-3c64afc33544"
CAJEWF010000007.1	RepeatMasker	DNA	9021231	9021365	933	-	.	ID="RND-6_FAMILY-11069";Tend="1034";Tstart="900";shortTE="F";uid="e1b794be-7520-48e1-ad07-4989fd3e5147"
CAJEWF010000007.1	RepeatMasker	DNA/hAT-Tip100	15384119	15384297	2722	-	.	ID="hat-n2_bta";Tend="672";Tstart="435";shortTE="F";uid="ca71df32-fc58-4763-be5c-906069b55665"
CAJEWF010000007.1	RepeatMasker	Unknown	13207842	13208074	1260	-	.	ID="RND-3_FAMILY-763";Tend="1233";Tstart="977";shortTE="F";uid="d9abdc96-9c58-47d7-a86c-f2d246e4aeda"
CAJEWF010000007.1	RepeatMasker	Unknown	9970658	9970794	948	-	.	ID="RND-4_FAMILY-384";Tend="1004";Tstart="867";shortTE="F";uid="cba63131-48a8-4f62-9d8f-25038eb5e9d6"
CAJEWF010000007.1	RepeatMasker	LINE/R1	20478257	20478653	796	-	.	ID="RND-6_FAMILY-1164";Tend="6345";Tstart="5971";shortTE="F";uid="34c2ece6-6b6c-4a2b-8250-5a3ebf6f5188"
CAJEWF010000007.1	RepeatMasker	DNA/TcMar-Pogo	8777260	8777904	1652	-	.	ID="RND-6_FAMILY-3737";TEgroup="ctg_7%7CRND-6_FAMILY-3737%7C1";Tend="1833";Tstart="940";shortTE="F";uid="342d818f-859c-47b1-8daa-23e61c5fe4ab"
CAJEWF010000007.1	RepeatMasker	Unknown	16248445	16248593	762	-	.	ID="RND-6_FAMILY-2397";Tend="1120";Tstart="970";shortTE="F";uid="539c9ad6-695b-48d4-b8bb-57b177013421"
CAJEWF010000007.1	RepeatMasker	DNA/hAT	10137448	10137712	1074	-	.	ID="HAT-N1_BTA";Tend="369";Tstart="100";shortTE="F";uid="d2466174-1f58-49f1-8fbc-a46dfb010f0d"
CAJEWF010000007.1	RepeatMasker	DNA	1258466	1258578	439	-	.	ID="RND-1_FAMILY-535";Tend="1460";Tstart="1344";shortTE="F";uid="fdd423d9-bb71-451d-98f8-5011068d4b99"
CAJEWF010000007.1	RepeatMasker	Unknown	3313582	3313873	2002	-	.	ID="RND-4_FAMILY-226";Tend="1226";Tstart="914";shortTE="F";uid="e981b7c9-0b49-46de-aafe-bc33d828c77a"
CAJEWF010000007.1	RepeatMasker	DNA/CMC-EnSpm	10194085	10194284	617	-	.	ID="RND-1_FAMILY-61";Tend="1703";Tstart="1513";shortTE="F";uid="6cf7b623-ca4b-4fe6-8e74-10294d5c4a9f"
CAJEWF010000007.1	RepeatMasker	Unknown	10936112	10936283	569	-	.	ID="RND-1_FAMILY-37";Tend="1060";Tstart="891";shortTE="F";uid="ee33e6af-e9e1-496c-9679-cf951cbab8b1"
CAJEWF010000007.1	RepeatMasker	LTR/Gypsy	8692439	8692699	1542	-	.	ID="RND-4_FAMILY-369";Tend="1169";Tstart="912";shortTE="F";uid="fd74071d-ffb5-4c37-8a58-bc0113fafbd6"
CAJEWF010000007.1	RepeatMasker	Unknown	17719461	17719690	1567	-	.	ID="RND-5_FAMILY-2302";Tend="1183";Tstart="952";shortTE="F";uid="913a6291-76c2-4646-a474-fc874402a40c"
CAJEWF010000007.1	RepeatMasker	Unknown	9067202	9067464	1546	-	.	ID="RND-5_FAMILY-4439";Tend="1448";Tstart="1191";shortTE="F";uid="06534bcd-55cb-4fbf-b7aa-0a8153f66881"
CAJEWF010000007.1	RepeatMasker	LTR/Gypsy	18711540	18711763	603	-	.	ID="RND-6_FAMILY-417";Tend="1146";Tstart="904";shortTE="F";uid="abbc68c3-7a44-4b70-8068-c0e74f087ce6"
CAJEWF010000007.1	RepeatMasker	DNA/Kolobok	16683985	16684189	417	-	.	ID="RND-1_FAMILY-524";TEgroup="ctg_7%7CRND-1_FAMILY-524%7C1";Tend="3371";Tstart="3163";shortTE="T";uid="ac953480-1c8d-4cd6-8898-f63078af0c11"
CAJEWF010000007.1	RepeatMasker	Unknown	10356388	10356849	2530	-	.	ID="RND-6_FAMILY-2007";Tend="1138";Tstart="607";shortTE="F";uid="05b8d58c-d7dc-411f-8265-4f9c1752448a"
CAJEWF010000007.1	RepeatMasker	DNA/hAT?	14889149	14889584	3256	-	.	ID="RND-6_FAMILY-1317";Tend="1371";Tstart="926";shortTE="F";uid="5e1d8d65-8d41-4b31-be30-9e5bfe16892a"
CAJEWF010000007.1	RepeatMasker	DNA	1353191	1353423	669	-	.	ID="DNA-5_BTA";Tend="240";Tstart="1";shortTE="F";uid="ff823e21-2f3c-4719-a8e1-bd76fbba2e6b"
CAJEWF010000007.1	RepeatMasker	LTR/Gypsy	13757145	13757774	3444	-	.	ID="RND-1_FAMILY-899";Tend="1141";Tstart="484";shortTE="F";uid="4b8a3b17-550a-47ad-b490-ec8735283acc"
CAJEWF010000007.1	RepeatMasker	LTR/Gypsy	12365831	12366281	2003	-	.	ID="RND-6_FAMILY-1646";Tend="1504";Tstart="1065";shortTE="F";uid="7acd14db-cb2b-411c-a166-86c3f7bc5a3d"
CAJEWF010000007.1	RepeatMasker	LINE/I	20329725	20329918	538	-	.	ID="NIMB-1_BTA";Tend="5571";Tstart="5399";shortTE="F";uid="5406139d-fbe4-4778-920a-2e266fdaac57"
CAJEWF010000007.1	RepeatMasker	DNA/TcMar-Tc1	16324848	16325004	437	-	.	ID="RND-6_FAMILY-20840";Tend="1933";Tstart="1758";shortTE="F";uid="ab10591f-8414-4b27-ad1f-11576a12d164"
CAJEWF010000007.1	RepeatMasker	DNA	5378186	5378379	787	-	.	ID="RND-5_FAMILY-743";Tend="2303";Tstart="2120";shortTE="F";uid="52081505-b005-4f1e-a04d-d30a651c6e8c"
CAJEWF010000007.1	RepeatMasker	DNA	18026115	18026233	477	-	.	ID="RND-6_FAMILY-14136";Tend="1121";Tstart="993";shortTE="F";uid="97d702ba-2a76-45b2-b7e6-8842e7e2753a"
CAJEWF010000007.1	RepeatMasker	DNA/CMC-EnSpm	3440423	3440835	3464	-	.	ID="ENSPM-N3_BTA";Tend="414";Tstart="1";shortTE="F";uid="804a8325-4b53-4b5b-9e05-4728b69fa52b"
CAJEWF010000007.1	RepeatMasker	DNA/CMC-EnSpm	14509898	14510238	2685	-	.	ID="ENSPM-N3_BTA";Tend="342";Tstart="1";shortTE="F";uid="5c6f07b8-7fd3-4c4e-8529-3118d8dcbb09"
CAJEWF010000007.1	RepeatMasker	Unknown	15952510	15952671	1267	-	.	ID="RND-1_FAMILY-404";Tend="937";Tstart="776";shortTE="F";uid="83ce9489-ad6e-4a80-bc50-5b26be4cc480"
CAJEWF010000007.1	RepeatMasker	DNA/hAT-Tip100	8486617	8487486	2586	-	.	ID="HAT-N2_BTA";TEgroup="ctg_7%7CHAT-N2_BTA%7C11";Tend="825";Tstart="1";shortTE="F";uid="b57a4153-2534-4328-bc87-37deeb737ffb"
CAJEWF010000007.1	RepeatMasker	Unknown	7942034	7942203	406	-	.	ID="RND-6_FAMILY-532";Tend="3248";Tstart="3091";shortTE="F";uid="44a7147f-cd41-46ec-a1fd-18c140fef443"
CAJEWF010000007.1	RepeatMasker	DNA/hAT?	7508591	7508784	981	-	.	ID="RND-5_FAMILY-1660";Tend="1070";Tstart="881";shortTE="F";uid="ec60eea2-23d7-4819-b7af-3067b2797652"
CAJEWF010000007.1	RepeatMasker	DNA	18995883	18996025	465	-	.	ID="RND-6_FAMILY-1167";Tend="2620";Tstart="2469";shortTE="F";uid="87108fe0-70d0-479b-a524-9d288e2b27e7"
CAJEWF010000007.1	RepeatMasker	DNA	7426320	7426576	493	-	.	ID="RND-6_FAMILY-12328";Tend="2595";Tstart="2383";shortTE="F";uid="5b570d36-0687-47e3-a858-62a36f944d25"
CAJEWF010000007.1	RepeatMasker	DNA	3290016	3290270	700	-	.	ID="RND-6_FAMILY-1167";TEgroup="ctg_7%7CRND-6_FAMILY-1167%7C3";Tend="2085";Tstart="1987";shortTE="T";uid="184e6bed-a05d-4d42-932b-dec584d52aab"
CAJEWF010000007.1	RepeatMasker	LTR/Gypsy	17902506	17902674	1223	-	.	ID="RND-6_FAMILY-1649";Tend="1126";Tstart="952";shortTE="F";uid="3aea83ac-cea8-4a34-be97-2eb043398206"
CAJEWF010000007.1	RepeatMasker	Unknown	8554376	8554587	1162	-	.	ID="RND-6_FAMILY-5476";Tend="962";Tstart="754";shortTE="F";uid="0ec16326-141e-490f-88f8-e418ae6f07d2"
CAJEWF010000007.1	RepeatMasker	DNA	3398783	3398986	1152	-	.	ID="DNA-11_BTA";Tend="277";Tstart="54";shortTE="F";uid="f331ee53-cf50-4da5-ae58-132d4d9f732d"
CAJEWF010000007.1	RepeatMasker	Unknown	12740794	12740981	992	-	.	ID="RND-4_FAMILY-384";Tend="1004";Tstart="822";shortTE="F";uid="4527a13a-7594-4a03-8b49-29a7a8254fa7"
CAJEWF010000007.1	RepeatMasker	Unknown	2675437	2675724	1672	-	.	ID="RND-6_FAMILY-2266";Tend="1191";Tstart="924";shortTE="F";uid="0f5eddd6-e1b7-44a3-8945-d22cfa2fd338"
CAJEWF010000007.1	RepeatMasker	Unknown	3010537	3010696	1087	-	.	ID="RND-1_FAMILY-253";Tend="1098";Tstart="942";shortTE="F";uid="27ee030e-2edb-4ad8-93ca-8418716b3467"
CAJEWF010000007.1	RepeatMasker	DNA/CMC	13119972	13120221	1607	-	.	ID="enspm-n1_bta";Tend="228";Tstart="7";shortTE="F";uid="e5032c3d-6db6-4ea0-93ad-2eca08df7ad3"
CAJEWF010000007.1	RepeatMasker	Unknown	19291534	19291780	468	-	.	ID="RND-1_FAMILY-36";Tend="1210";Tstart="947";shortTE="F";uid="59fe47d2-66d5-494b-8d12-b46e803e2490"
CAJEWF010000007.1	RepeatMasker	Unknown	7218320	7218421	547	-	.	ID="RND-4_FAMILY-227";Tend="1102";Tstart="997";shortTE="F";uid="9a682fe2-7044-4c90-a124-a772f9148603"
CAJEWF010000007.1	RepeatMasker	DNA/CMC	16105628	16105853	1621	-	.	ID="ENSPM-N1_BTA";Tend="228";Tstart="1";shortTE="F";uid="430edc9a-87a5-4577-80dd-8ff16bbe5555"
CAJEWF010000007.1	RepeatMasker	DNA/CMC-EnSpm	16970732	16971145	3373	-	.	ID="ENSPM-N3_BTA";Tend="414";Tstart="1";shortTE="F";uid="3009b0b3-1608-49a7-94e7-e563b8cf666c"
CAJEWF010000007.1	RepeatMasker	DNA/Sola-2	9669032	9669272	504	-	.	ID="RND-1_FAMILY-227";Tend="1845";Tstart="1584";shortTE="F";uid="eb5d92f3-763a-4a67-b6c7-5764bf05d1c2"
CAJEWF010000007.1	RepeatMasker	LINE/L2	16082945	16083221	1304	-	.	ID="RND-1_FAMILY-164";Tend="1178";Tstart="900";shortTE="F";uid="8f8725bf-21df-4449-ac66-44c7757a9afc"
CAJEWF010000007.1	RepeatMasker	LTR/Gypsy	12085326	12085512	899	-	.	ID="RND-5_FAMILY-1051";Tend="1191";Tstart="995";shortTE="F";uid="68818da7-13f4-4a05-a45c-50034dd242b1"
CAJEWF010000007.1	RepeatMasker	DNA/PIF-Spy	17589603	17590597	8298	-	.	ID="RND-6_FAMILY-7525";Tend="2442";Tstart="1455";shortTE="F";uid="87eb4126-ed5a-419d-ae43-56dd7d22b2ed"
CAJEWF010000007.1	RepeatMasker	LTR/Gypsy	13810695	13810825	1003	-	.	ID="RND-6_FAMILY-4867";Tend="532";Tstart="404";shortTE="F";uid="02e2a46e-5e00-4ddc-8ff9-211d7d70e422"
CAJEWF010000007.1	RepeatMasker	RC/Helitron	7395231	7395504	914	-	.	ID="RND-4_FAMILY-309";Tend="2019";Tstart="1733";shortTE="F";uid="802ac427-0960-491a-92f4-05e8c7f16cab"
CAJEWF010000007.1	RepeatMasker	DNA/hAT?	10827399	10827852	779	-	.	ID="HAT-N6_BTA";TEgroup="ctg_7%7CHAT-N6_BTA%7C8";Tend="311";Tstart="1";shortTE="F";uid="2bc60b08-8d7f-468b-af0b-7c3ac879b2e5"
CAJEWF010000007.1	RepeatMasker	Unknown	12766765	12767103	1824	-	.	ID="RND-6_FAMILY-2397";Tend="1531";Tstart="1208";shortTE="F";uid="2dbfa84b-f4f8-43d4-bc99-44e1134d0388"
CAJEWF010000007.1	RepeatMasker	Unknown	12998073	12998210	933	-	.	ID="RND-1_FAMILY-37";Tend="1049";Tstart="913";shortTE="F";uid="1cfaf84a-fe34-42fb-aa85-3d0aa34115b3"
CAJEWF010000007.1	RepeatMasker	DNA	9140300	9140576	746	-	.	ID="RND-4_FAMILY-211";Tend="741";Tstart="462";shortTE="F";uid="ab9b4a0c-9e01-4272-ae20-67d8b0dcbe09"
CAJEWF010000007.1	RepeatMasker	DNA	6786114	6786381	1818	-	.	ID="DNA-11_BTA";Tend="277";Tstart="2";shortTE="F";uid="04b2f294-8d59-4e96-ac78-961bc01e86a3"
CAJEWF010000007.1	RepeatMasker	DNA/Sola-2	4263623	4263803	693	-	.	ID="RND-6_FAMILY-755";Tend="907";Tstart="717";shortTE="F";uid="4922109e-52c0-4594-8170-4666d293e798"
CAJEWF010000007.1	RepeatMasker	DNA	6528971	6529229	953	-	.	ID="DNA-1_BTA";Tend="286";Tstart="1";shortTE="F";uid="17790bbe-0af2-48f2-b558-f8f8a2000246"
CAJEWF010000007.1	RepeatMasker	LINE/I-Jockey	5821363	5821634	1948	-	.	ID="RND-4_FAMILY-1190";Tend="1240";Tstart="972";shortTE="F";uid="f0faeb08-06b3-416f-ab13-c49f3bd6cd3f"
CAJEWF010000007.1	RepeatMasker	DNA/hAT-Tip100	3194371	3194646	709	-	.	ID="RND-5_FAMILY-4888";Tend="1350";Tstart="1067";shortTE="F";uid="c246f2cc-4c10-45ae-983d-fbe35f55d73b"
CAJEWF010000007.1	RepeatMasker	DNA	12509710	12509812	511	-	.	ID="RND-4_FAMILY-746";Tend="1223";Tstart="1121";shortTE="F";uid="a43c0610-3b50-4d96-b73a-f1020af01d3c"
CAJEWF010000007.1	RepeatMasker	DNA/CMC-EnSpm	17942183	17942369	447	-	.	ID="RND-3_FAMILY-131";Tend="1190";Tstart="1006";shortTE="F";uid="ff85676c-a4f9-46f5-96cf-8251619bac22"
CAJEWF010000007.1	RepeatMasker	Unknown	15259093	15259587	3755	-	.	ID="RND-6_FAMILY-2136";Tend="1463";Tstart="968";shortTE="F";uid="58ab8322-8c3b-4400-85f9-76f24e4ad60b"
CAJEWF010000007.1	RepeatMasker	DNA	9150319	9150525	748	-	.	ID="RND-6_FAMILY-4789";Tend="1192";Tstart="969";shortTE="F";uid="50bdd90a-dfb0-4488-9f88-f7e7d29485e6"
CAJEWF010000007.1	RepeatMasker	DNA/CMC-Transib	9964674	9964843	1263	-	.	ID="RND-5_FAMILY-2303";Tend="933";Tstart="764";shortTE="F";uid="50c1e028-b423-47a8-baa0-ac148976f5a1"
CAJEWF010000007.1	RepeatMasker	Unknown	10723605	10723763	657	-	.	ID="RND-1_FAMILY-502";Tend="1073";Tstart="908";shortTE="F";uid="a4b4a7a0-afd4-4bfa-9329-aa4879253b07"
CAJEWF010000007.1	RepeatMasker	DNA/hAT?	16686155	16686258	637	-	.	ID="RND-6_FAMILY-2283";Tend="2835";Tstart="2733";shortTE="F";uid="aa525bca-7045-408c-a059-590316972c0f"
CAJEWF010000007.1	RepeatMasker	Unknown	12792702	12792930	1542	-	.	ID="RND-5_FAMILY-2302";Tend="1186";Tstart="955";shortTE="F";uid="3dfb8119-0559-4dbd-ae09-48bbf6334dc3"
CAJEWF010000007.1	RepeatMasker	Unknown	16193252	16193400	1179	-	.	ID="RND-4_FAMILY-384";Tend="987";Tstart="839";shortTE="F";uid="32cde336-1212-4812-bd87-c15ed1255b94"
CAJEWF010000007.1	RepeatMasker	DNA	1861885	1862025	922	-	.	ID="rnd-6_family-11069";Tend="1028";Tstart="905";shortTE="F";uid="e2880e3d-3608-41f3-b732-12328b7d0f0b"
CAJEWF010000007.1	RepeatMasker	DNA	8557546	8557668	401	-	.	ID="RND-4_FAMILY-1911";Tend="1185";Tstart="1060";shortTE="F";uid="c4a33def-a826-4136-b11f-cfca7f788fe0"
CAJEWF010000007.1	RepeatMasker	RC/Helitron	18629987	18630215	1344	-	.	ID="RND-5_FAMILY-1779";Tend="1057";Tstart="815";shortTE="F";uid="04657dd1-9cea-439a-a657-50bd1cc7112b"
CAJEWF010000007.1	RepeatMasker	RC/Helitron	8861133	8861529	865	-	.	ID="RND-6_FAMILY-410";Tend="1649";Tstart="1242";shortTE="F";uid="263772e0-af83-4c27-9908-7297d012f721"
CAJEWF010000007.1	RepeatMasker	DNA/CMC	8377745	8377961	1783	-	.	ID="RND-5_FAMILY-957";Tend="1075";Tstart="860";shortTE="F";uid="554234b3-c4f7-4063-94b1-b11b53c97541"
CAJEWF010000007.1	RepeatMasker	DNA/Academ-1	20406516	20407229	6396	-	.	ID="RND-1_FAMILY-406";Tend="1680";Tstart="966";shortTE="F";uid="77c32abe-f80d-436a-a94b-44633de0b7b6"
CAJEWF010000007.1	RepeatMasker	DNA	1251783	1252047	1396	-	.	ID="RND-1_FAMILY-59";Tend="1245";Tstart="985";shortTE="F";uid="d54b5f3b-4217-4be8-ab1e-b7fa1512caec"
CAJEWF010000007.1	RepeatMasker	DNA/hAT?	4391524	4391748	1516	-	.	ID="RND-3_FAMILY-634";Tend="1192";Tstart="968";shortTE="F";uid="dead118e-ec34-4a1f-b176-87aec577538e"
CAJEWF010000007.1	RepeatMasker	DNA/hAT-Tip100	9538453	9538660	1261	-	.	ID="HAT-N7_BTA";Tend="1171";Tstart="965";shortTE="F";uid="f056adb1-0215-4380-93e7-07fb0c19a7e4"
CAJEWF010000007.1	RepeatMasker	DNA/TcMar	3802777	3802907	668	-	.	ID="RND-6_FAMILY-732";Tend="1232";Tstart="1113";shortTE="F";uid="738f78f7-20d4-41ec-af34-06f181cb11e7"
CAJEWF010000007.1	RepeatMasker	LTR/Gypsy	3962790	3963135	1164	-	.	ID="RND-6_FAMILY-417";Tend="1372";Tstart="1102";shortTE="F";uid="a1057ffe-078b-44d8-86dd-77bd05e21c08"
CAJEWF010000007.1	RepeatMasker	DNA/CMC-EnSpm	15534513	15534927	3189	-	.	ID="ENSPM-N3_BTA";Tend="414";Tstart="1";shortTE="F";uid="18a1c28d-cce5-4fe9-a612-58b50c1d5de2"
CAJEWF010000007.1	RepeatMasker	DNA/PIF-Spy	6149275	6149483	962	-	.	ID="ISL2EU-7N1_BTA";Tend="819";Tstart="604";shortTE="F";uid="2476adff-dc30-4017-85d1-1889a87e09e4"
CAJEWF010000007.1	RepeatMasker	LTR/Gypsy	14314780	14315056	1320	-	.	ID="RND-6_FAMILY-417";Tend="1172";Tstart="894";shortTE="F";uid="62f452dc-6ff0-4c80-b061-9a5b7608bdb4"
CAJEWF010000007.1	RepeatMasker	DNA	1129215	1129380	788	-	.	ID="rnd-6_family-11069";Tend="1029";Tstart="905";shortTE="F";uid="306ee82a-f86d-48b2-a070-dd67f4611faa"
CAJEWF010000007.1	RepeatMasker	DNA/hAT-Tip100	10063955	10064536	2300	-	.	ID="RND-5_FAMILY-4888";Tend="1703";Tstart="1161";shortTE="F";uid="309b6191-b2fb-42f4-bb23-950e8d236023"
CAJEWF010000007.1	RepeatMasker	DNA/CMC-EnSpm	11470959	11471110	522	-	.	ID="RND-3_FAMILY-131";Tend="1187";Tstart="1036";shortTE="F";uid="f9174bf4-1587-427e-bf9a-278b7ac2e7ca"
CAJEWF010000007.1	RepeatMasker	Unknown	17854619	17854978	1165	-	.	ID="RND-1_FAMILY-514";TEgroup="ctg_7%7CRND-1_FAMILY-514%7C1";Tend="1097";Tstart="864";shortTE="F";uid="b3a9ad50-076d-48e8-b8a5-f8f94e523716"
CAJEWF010000007.1	RepeatMasker	LTR/Copia	20323487	20323789	672	-	.	ID="RND-6_FAMILY-6759";Tend="1343";Tstart="1001";shortTE="F";uid="60a3249f-3b51-4867-b5d1-6e1a8587671b"
CAJEWF010000007.1	RepeatMasker	LTR/Gypsy	10436903	10437111	465	-	.	ID="RND-6_FAMILY-417";Tend="1138";Tstart="926";shortTE="F";uid="5143cda9-5af4-49d8-9817-fcbd72743789"
CAJEWF010000007.1	RepeatMasker	DNA/CMC-EnSpm	17857491	17857660	1284	-	.	ID="RND-6_FAMILY-1912";Tend="1118";Tstart="949";shortTE="F";uid="329b08d8-e8b3-4eb4-980e-060e4dffe683"
CAJEWF010000007.1	RepeatMasker	DNA/CMC-EnSpm	14216279	14216452	809	-	.	ID="RND-6_FAMILY-737";Tend="1150";Tstart="972";shortTE="F";uid="6915f492-934f-4b3c-a901-f2b84fd2c6fd"
CAJEWF010000007.1	RepeatMasker	DNA	19387551	19387654	421	-	.	ID="RND-1_FAMILY-535";Tend="1446";Tstart="1344";shortTE="F";uid="77536591-e13b-4af6-8ad2-4a7cd5516e5f"
CAJEWF010000007.1	RepeatMasker	DNA/CMC-EnSpm	18747491	18747765	1895	-	.	ID="RND-6_FAMILY-1077";Tend="1183";Tstart="908";shortTE="F";uid="547546e9-3433-402f-ba9b-582be762d6b1"
CAJEWF010000007.1	RepeatMasker	LTR/Gypsy	20193050	20193295	845	-	.	ID="RND-6_FAMILY-417";Tend="1164";Tstart="909";shortTE="F";uid="4ac6249c-4318-4662-9e39-2f42fd7904f4"
CAJEWF010000007.1	RepeatMasker	LTR/Gypsy	6476848	6477111	1192	-	.	ID="RND-3_FAMILY-29";Tend="1089";Tstart="826";shortTE="F";uid="3b1aae4e-3f7a-4d23-9203-9a8219ab3a21"
CAJEWF010000007.1	RepeatMasker	DNA	15038964	15039153	812	-	.	ID="RND-4_FAMILY-211";Tend="1811";Tstart="1624";shortTE="F";uid="5c68f470-0a28-417f-b464-e40be14b7937"
CAJEWF010000007.1	RepeatMasker	Unknown	18457609	18457758	475	-	.	ID="RND-6_FAMILY-16091";Tend="1100";Tstart="948";shortTE="F";uid="8a2915df-0cd7-49df-b054-e90cd7d031a7"
CAJEWF010000007.1	RepeatMasker	DNA	1050131	1050437	1723	-	.	ID="RND-5_FAMILY-149";Tend="1312";Tstart="1017";shortTE="F";uid="30eab8ab-2360-44a4-810e-ac0409b38725"
CAJEWF010000007.1	RepeatMasker	DNA/Maverick	791994	792326	2151	-	.	ID="RND-2_FAMILY-28";Tend="1060";Tstart="739";shortTE="F";uid="165788a4-8cd2-420c-9312-cfa648408c65"
CAJEWF010000007.1	RepeatMasker	LTR/Gypsy	20540857	20541137	1389	-	.	ID="RND-3_FAMILY-29";Tend="1369";Tstart="1087";shortTE="F";uid="8e89653c-04f2-4d23-9827-fbcb02bd4887"
CAJEWF010000007.1	RepeatMasker	DNA/hAT?	5361539	5361873	2064	-	.	ID="HAT-N6_BTA";Tend="311";Tstart="1";shortTE="F";uid="323c3daf-5c35-4362-9c7b-f9217fe074e2"
CAJEWF010000007.1	RepeatMasker	DNA/hAT-Tip100	9664432	9664678	862	-	.	ID="HAT-N2_BTA";Tend="325";Tstart="1";shortTE="F";uid="6f039c64-a3df-461f-a0b4-af981d5a4f7f"
CAJEWF010000007.1	RepeatMasker	DNA/PIF-Spy	1203023	1203352	2070	-	.	ID="RND-5_FAMILY-3132";Tend="2519";Tstart="2201";shortTE="F";uid="41e19940-76ab-4d0c-8452-03e76d97cc71"
CAJEWF010000007.1	RepeatMasker	DNA/PIF-Spy	194138	194913	5071	-	.	ID="ISL2EU-N2_BTA";Tend="1326";Tstart="547";shortTE="F";uid="f3c35869-d285-48e2-b569-86c8837f2568"
CAJEWF010000007.1	RepeatMasker	DNA/CMC-EnSpm	11382269	11382681	3082	-	.	ID="ENSPM-N3_BTA";Tend="414";Tstart="1";shortTE="F";uid="9e8fb2f7-b114-4d8e-b2bd-b98991e9edc2"
CAJEWF010000007.1	RepeatMasker	DNA/hAT-Tip100	12042012	12043290	9649	-	.	ID="RND-1_FAMILY-73";Tend="2343";Tstart="1043";shortTE="F";uid="e61aae23-17ff-47c6-aa80-843a03ccdfe4"
CAJEWF010000007.1	RepeatMasker	DNA/CMC-Transib	10491323	10491497	1045	-	.	ID="RND-5_FAMILY-2303";Tend="930";Tstart="764";shortTE="F";uid="e52d50b3-e583-4ce3-9bb0-fbca617fb6e7"
CAJEWF010000007.1	RepeatMasker	Unknown	20091508	20092049	3896	-	.	ID="RND-1_FAMILY-631";Tend="1446";Tstart="924";shortTE="F";uid="d2cb112a-48c9-495f-ae76-e7d3906b8960"
CAJEWF010000007.1	RepeatMasker	DNA/hAT-Tip100	5636002	5636250	1835	-	.	ID="RND-6_FAMILY-6685";Tend="1071";Tstart="821";shortTE="F";uid="6c5ee510-c06b-4cc5-bdc5-96ffdb4f4ee6"
CAJEWF010000007.1	RepeatMasker	Unknown	12448246	12448376	436	-	.	ID="RND-6_FAMILY-2688";Tend="1071";Tstart="941";shortTE="F";uid="928fb7d2-572a-41e8-bfc7-15f108ac0b09"
CAJEWF010000007.1	RepeatMasker	Unknown	11599676	11599951	639	-	.	ID="RND-5_FAMILY-5134";Tend="1126";Tstart="852";shortTE="F";uid="5a592b3d-781c-4654-afa7-706836e5eb7b"
CAJEWF010000007.1	RepeatMasker	DNA/Kolobok	13738087	13740976	15142	-	.	ID="RND-6_FAMILY-4419";Tend="2578";Tstart="3";shortTE="F";uid="33426bfa-4149-41c6-a1bd-d817b021bb30"
CAJEWF010000007.1	RepeatMasker	LINE/I	6222464	6222595	517	-	.	ID="RND-6_FAMILY-27";Tend="1172";Tstart="1015";shortTE="F";uid="71858939-3aeb-437f-ad81-d3b0584e8366"
CAJEWF010000007.1	RepeatMasker	RC/Helitron	17141181	17141471	1074	-	.	ID="RND-4_FAMILY-1349";Tend="1030";Tstart="751";shortTE="F";uid="496534ff-9885-4480-bdf2-db9d95445bd3"
CAJEWF010000007.1	RepeatMasker	Unknown	9348580	9348683	459	-	.	ID="RND-1_FAMILY-27";Tend="1053";Tstart="954";shortTE="F";uid="02db35e9-9b56-44ea-9b40-c4bd8a30a2c9"
CAJEWF010000007.1	RepeatMasker	Unknown	12927920	12928146	505	-	.	ID="RND-4_FAMILY-227";Tend="1253";Tstart="980";shortTE="F";uid="bd00461a-ddf6-429e-8622-8fc126d31350"
CAJEWF010000007.1	RepeatMasker	DNA/hAT-Tip100	2325914	2326174	2332	-	.	ID="hat-n2_bta";Tend="398";Tstart="26";shortTE="F";uid="a2385f55-8b0e-47f7-ad41-ae748a927ba8"
CAJEWF010000007.1	RepeatMasker	Unknown	1607404	1607812	3157	-	.	ID="RND-5_FAMILY-914";Tend="1318";Tstart="909";shortTE="F";uid="f12a679b-bd2a-4134-b825-64c02a93fd19"
CAJEWF010000007.1	RepeatMasker	DNA	12818807	12818936	585	-	.	ID="RND-6_FAMILY-8975";Tend="706";Tstart="569";shortTE="F";uid="6843f87f-7da4-47dd-a409-b3b0511512f4"
CAJEWF010000007.1	RepeatMasker	LTR/Gypsy	3952292	3952546	1210	-	.	ID="RND-6_FAMILY-417";Tend="1164";Tstart="907";shortTE="F";uid="a5b5b80f-b60b-48fa-bdaa-3508345bf74d"
CAJEWF010000007.1	RepeatMasker	DNA/hAT-hAT5	18707618	18707837	987	-	.	ID="RND-5_FAMILY-1384";Tend="1115";Tstart="895";shortTE="F";uid="a343a594-033d-4e41-81fe-4eb30fc62dab"
CAJEWF010000007.1	RepeatMasker	DNA	4844234	4844502	1122	-	.	ID="dna-5_bta";Tend="228";Tstart="1";shortTE="F";uid="65d0aef2-e311-49bd-9eb1-e000231b2dd5"
CAJEWF010000007.1	RepeatMasker	RC/Helitron	19061323	19062523	9163	-	.	ID="RND-4_FAMILY-1511";Tend="2223";Tstart="693";shortTE="F";uid="78a7cee3-9adc-49ab-80c3-875ab1e629f5"
CAJEWF010000007.1	RepeatMasker	Unknown	7716646	7716785	671	-	.	ID="RND-4_FAMILY-1179";Tend="1062";Tstart="925";shortTE="F";uid="7bc9be39-1727-4580-a93d-d0fdf59b0ac2"
CAJEWF010000007.1	RepeatMasker	Unknown	5116387	5116604	1672	-	.	ID="RND-4_FAMILY-230";Tend="1776";Tstart="1561";shortTE="F";uid="efe45184-8a5d-444d-aceb-bc38e3c1551b"
CAJEWF010000007.1	RepeatMasker	DNA/TcMar-Tc1	1204849	1205013	653	-	.	ID="RND-4_FAMILY-1919";Tend="1043";Tstart="898";shortTE="F";uid="a38689cb-771e-404e-980e-600ecc3f0363"
CAJEWF010000007.1	RepeatMasker	LTR/Gypsy	10477127	10477397	1040	-	.	ID="RND-5_FAMILY-1051";Tend="1455";Tstart="1188";shortTE="F";uid="1dbb4be8-a1d1-49d1-afdc-fc0fd21f5864"
CAJEWF010000007.1	RepeatMasker	DNA/CMC-Transib	18150855	18150991	832	-	.	ID="RND-5_FAMILY-2303";Tend="904";Tstart="767";shortTE="F";uid="82249ce8-7964-4437-9733-9d5745432989"
CAJEWF010000007.1	RepeatMasker	Unknown	5459151	5459340	728	-	.	ID="RND-5_FAMILY-1951";Tend="1558";Tstart="1375";shortTE="F";uid="6a9db4aa-c32d-4398-8980-212e1f6e9ae9"
CAJEWF010000007.1	RepeatMasker	Unknown	3541522	3541633	949	-	.	ID="RND-1_FAMILY-197";Tend="1069";Tstart="958";shortTE="F";uid="6940a3a9-84d3-486e-a9e6-f4399344f9a3"
CAJEWF010000007.1	RepeatMasker	LTR/Pao	10359573	10359693	439	-	.	ID="RND-1_FAMILY-112";Tend="1202";Tstart="1070";shortTE="F";uid="551c00dd-26eb-4261-9960-1ee24219629e"
CAJEWF010000007.1	RepeatMasker	DNA/hAT-Tip100	2283292	2283925	2376	-	.	ID="HAT-N2_BTA";Tend="626";Tstart="1";shortTE="F";uid="e4f91aa2-82e2-46cb-9a9d-4bc902e284a0"
CAJEWF010000007.1	RepeatMasker	LINE/L2	8376668	8377332	6130	-	.	ID="RND-1_FAMILY-312";Tend="2638";Tstart="912";shortTE="F";uid="68f34a6c-81f7-4809-991a-f27c4dc8f591"
CAJEWF010000007.1	RepeatMasker	DNA/CMC	3871891	3872161	1432	-	.	ID="RND-1_FAMILY-116";Tend="2570";Tstart="2295";shortTE="F";uid="88e6dbbb-b762-4b10-8a47-2e5794c5d4df"
CAJEWF010000007.1	RepeatMasker	Unknown	5925544	5925708	1080	-	.	ID="RND-4_FAMILY-384";Tend="1004";Tstart="840";shortTE="F";uid="ada84e97-2d16-4474-ade8-8c5d671920f4"
CAJEWF010000007.1	RepeatMasker	DNA/hAT-Tip100	12749126	12749601	2761	-	.	ID="HAT-N7_BTA";Tend="1153";Tstart="674";shortTE="F";uid="bbb7dff9-6509-4ce7-b473-b55cfb74ae81"
CAJEWF010000007.1	RepeatMasker	Unknown	10191323	10191814	1270	-	.	ID="RND-3_FAMILY-258";Tend="956";Tstart="449";shortTE="F";uid="d1355a78-1937-4d1f-b689-ae0f714e15b7"
CAJEWF010000007.1	RepeatMasker	LTR/Gypsy	74393	74569	1202	-	.	ID="RND-6_FAMILY-1646";Tend="1245";Tstart="901";shortTE="F";uid="da13c2d3-0e01-4cba-9913-050284e51f84"
CAJEWF010000007.1	RepeatMasker	Unknown	7335914	7336514	4292	-	.	ID="RND-1_FAMILY-865";Tend="1415";Tstart="818";shortTE="F";uid="93bc3f28-4866-4db7-8f5d-e1a4e0a68a39"
CAJEWF010000007.1	RepeatMasker	Unknown	9535701	9535844	867	-	.	ID="RND-1_FAMILY-27";Tend="1052";Tstart="909";shortTE="F";uid="cd90f265-b008-4f6c-9653-c02ae170f948"
CAJEWF010000007.1	RepeatMasker	DNA	2939139	2939429	2155	-	.	ID="dna-5_bta";Tend="255";Tstart="2";shortTE="F";uid="cadd67a7-bfa1-46f1-9a9b-8af44fa6e468"
CAJEWF010000007.1	RepeatMasker	DNA	18494627	18495068	2576	-	.	ID="DNA-10_BTA";Tend="434";Tstart="1";shortTE="F";uid="f37b0d0e-3014-4f78-830e-5dfcf8883052"
CAJEWF010000007.1	RepeatMasker	LTR/Pao	5589562	5589842	543	-	.	ID="RND-5_FAMILY-543";Tend="1373";Tstart="1099";shortTE="F";uid="aa41d110-5d7f-46b3-b7ed-c62a1c7cdc47"
CAJEWF010000007.1	RepeatMasker	DNA/CMC-EnSpm	12315347	12315600	1604	-	.	ID="RND-6_FAMILY-1077";Tend="1167";Tstart="912";shortTE="F";uid="00cfd127-744e-4eba-b8bc-b0eaa84b11f1"
CAJEWF010000007.1	RepeatMasker	DNA/CMC	3894483	3894712	1902	-	.	ID="RND-5_FAMILY-957";Tend="1087";Tstart="859";shortTE="F";uid="abaf66df-fcac-4c5c-a54d-6f03cd77ed9f"
CAJEWF010000007.1	RepeatMasker	DNA/PIF-Harbinger	9374511	9374721	1161	-	.	ID="RND-4_FAMILY-1090";Tend="1170";Tstart="950";shortTE="F";uid="23617148-b873-4263-a311-3967aef6694e"
CAJEWF010000007.1	RepeatMasker	Unknown	2030380	2030669	884	-	.	ID="RND-6_FAMILY-2247";Tend="678";Tstart="389";shortTE="F";uid="2ed78b7b-e9e3-4cae-89f0-e934853b64b0"
CAJEWF010000007.1	RepeatMasker	LTR/Gypsy	6484693	6485343	1808	-	.	ID="RND-5_FAMILY-1051";Tend="1212";Tstart="446";shortTE="F";uid="fdde08ee-5f61-480c-96b6-649d45840dda"
CAJEWF010000007.1	RepeatMasker	Unknown	15504103	15504304	1476	-	.	ID="RND-1_FAMILY-840";Tend="1156";Tstart="956";shortTE="F";uid="84e30b34-e02e-41bd-b85a-a0646ab68933"
CAJEWF010000007.1	RepeatMasker	DNA	19615663	19616211	4093	-	.	ID="DNA-4_BTA";Tend="549";Tstart="1";shortTE="F";uid="7bf8391e-7aa8-43f4-98fb-45c9cfb33c12"
CAJEWF010000007.1	RepeatMasker	DNA	2481654	2482183	2976	-	.	ID="DNA-4_BTA";Tend="527";Tstart="1";shortTE="F";uid="484ce00a-5c46-4138-8128-0f19b27050b2"
CAJEWF010000007.1	RepeatMasker	DNA/PIF-Harbinger	19106422	19106685	936	-	.	ID="RND-4_FAMILY-1090";Tend="941";Tstart="679";shortTE="F";uid="fce75dc4-d92f-486f-bbaa-e281b167d9b6"
CAJEWF010000007.1	RepeatMasker	Unknown	3713476	3713759	2034	-	.	ID="RND-1_FAMILY-202";Tend="1212";Tstart="914";shortTE="F";uid="0748e63a-3ee0-4c32-95e4-5004f0dcb1b6"
CAJEWF010000007.1	RepeatMasker	Unknown	12706119	12706552	1582	-	.	ID="RND-4_FAMILY-21";Tend="1401";Tstart="933";shortTE="F";uid="6e4f39c0-95ab-4dc2-b2fb-28db0f61ca8c"
CAJEWF010000007.1	RepeatMasker	DNA	8415637	8416143	4179	-	.	ID="DNA-1_BTA";Tend="504";Tstart="1";shortTE="F";uid="bf4ccc35-c137-4ed6-88df-074cc6350ad6"
CAJEWF010000007.1	RepeatMasker	Unknown	3324145	3324567	1745	-	.	ID="RND-6_FAMILY-628";Tend="1316";Tstart="858";shortTE="F";uid="2c1f0446-c3a8-41c4-9636-0733a462cef9"
CAJEWF010000007.1	RepeatMasker	DNA	10721905	10722030	997	-	.	ID="DNA4-17B_BTA";Tend="276";Tstart="151";shortTE="F";uid="f02193e2-98f4-4134-b671-76716fb4ed94"
CAJEWF010000007.1	RepeatMasker	DNA	17479610	17479740	1009	-	.	ID="RND-6_FAMILY-11069";Tend="1031";Tstart="901";shortTE="F";uid="0e774554-f13d-4c25-bf85-307dc661ab85"
CAJEWF010000007.1	RepeatMasker	Unknown	17318210	17318374	1386	-	.	ID="RND-6_FAMILY-11";Tend="1076";Tstart="912";shortTE="F";uid="61b14667-cd26-40e3-8a96-b152b8ddef6e"
CAJEWF010000007.1	RepeatMasker	LTR/Gypsy	7555957	7556377	545	-	.	ID="RND-6_FAMILY-1649";Tend="1397";Tstart="995";shortTE="F";uid="87d2e8cc-462f-49e7-a8af-79d33a94158b"
CAJEWF010000007.1	RepeatMasker	DNA/CMC-EnSpm	15107017	15107174	1022	-	.	ID="RND-6_FAMILY-6354";Tend="1909";Tstart="1765";shortTE="F";uid="c73ff1e4-9b61-42c7-9c7c-8feae3938768"
CAJEWF010000007.1	RepeatMasker	Unknown	14721516	14721719	638	-	.	ID="RND-6_FAMILY-3827";Tend="2324";Tstart="2144";shortTE="F";uid="b0b25970-fc6d-4e35-8257-e8ef02805f76"
CAJEWF010000007.1	RepeatMasker	DNA/TcMar-Tc1	13832826	13832957	563	-	.	ID="RND-1_FAMILY-211";Tend="1130";Tstart="999";shortTE="F";uid="69c60a92-90a2-4ece-9685-e43cd96cdc60"
CAJEWF010000007.1	RepeatMasker	Unknown	18557114	18557277	977	-	.	ID="RND-5_FAMILY-674";Tend="1004";Tstart="838";shortTE="F";uid="78ca6a9b-c4b0-4dec-9d17-29ca1b5b71a1"
CAJEWF010000007.1	RepeatMasker	LTR/Gypsy	6223584	6223753	1033	-	.	ID="RND-5_FAMILY-1051";Tend="1196";Tstart="1027";shortTE="F";uid="e5b5f0aa-40f7-4ecb-be3c-051fc87fe475"
CAJEWF010000007.1	RepeatMasker	DNA/hAT-Tip100	7586907	7587057	564	-	.	ID="RND-5_FAMILY-3189";Tend="1687";Tstart="1537";shortTE="F";uid="36e713db-892d-4dab-aafc-d1dd84c3d8fa"
CAJEWF010000007.1	RepeatMasker	RC/Helitron	4202988	4203251	1404	-	.	ID="RND-6_FAMILY-3076";Tend="982";Tstart="721";shortTE="F";uid="c1750c22-5e31-4b41-94e6-f4d64efccc8b"
CAJEWF010000007.1	RepeatMasker	DNA/Sola-2	10449798	10450296	3091	-	.	ID="SOLA2-N1B_BTA";Tend="4594";Tstart="4093";shortTE="F";uid="ab717b99-aed1-4bcb-84bd-ea71797dd1dc"
CAJEWF010000007.1	RepeatMasker	Unknown	407905	408247	2589	-	.	ID="RND-1_FAMILY-96";Tend="1249";Tstart="911";shortTE="F";uid="22655fae-fdbf-4365-8f77-9804b3c3ec86"
CAJEWF010000007.1	RepeatMasker	Unknown	326333	326642	2120	-	.	ID="RND-3_FAMILY-763";Tend="1241";Tstart="907";shortTE="F";uid="4b47e75d-762c-4e94-a3d4-e9937fd8f65e"
CAJEWF010000007.1	RepeatMasker	Unknown	11915785	11915931	1060	-	.	ID="RND-1_FAMILY-27";Tend="1054";Tstart="908";shortTE="F";uid="b0f62ef8-3147-41af-b3be-634466d82e7d"
CAJEWF010000007.1	RepeatMasker	DNA/hAT-Tip100	13021021	13021671	1664	-	.	ID="RND-5_FAMILY-1237";TEgroup="ctg_7%7CRND-5_FAMILY-1237%7C2";Tend="2882";Tstart="837";shortTE="F";uid="a727b274-8436-4d15-9862-a725320d8fe9"
CAJEWF010000007.1	RepeatMasker	LTR/Gypsy	14437391	14437556	1240	-	.	ID="RND-6_FAMILY-1649";Tend="1137";Tstart="972";shortTE="F";uid="7a6786bd-ed87-4832-920b-db6de71eb3ff"
CAJEWF010000007.1	RepeatMasker	Unknown	13899790	13900411	4722	-	.	ID="RND-1_FAMILY-738";Tend="2450";Tstart="1860";shortTE="F";uid="b37e6822-1357-4d9f-9dc6-f98387f0cc0a"
CAJEWF010000007.1	RepeatMasker	DNA	7105218	7105460	943	-	.	ID="DNA-11_BTA";Tend="549";Tstart="316";shortTE="F";uid="04d6ef12-691b-4bc8-9c95-061af166c839"
CAJEWF010000007.1	RepeatMasker	DNA/hAT-Tip100	15986991	15987101	2928	-	.	ID="hat-n2_bta";Tend="364";Tstart="212";shortTE="F";uid="2548cfd2-a6b7-42ec-9201-8fdc63591b80"
CAJEWF010000007.1	RepeatMasker	DNA	6881211	6881718	3672	-	.	ID="DNA-1_BTA";Tend="504";Tstart="1";shortTE="F";uid="bb525046-63c6-4c33-ad49-3d98bf0604f1"
CAJEWF010000007.1	RepeatMasker	Unknown	12644491	12644652	1359	-	.	ID="RND-1_FAMILY-384";Tend="1205";Tstart="1044";shortTE="F";uid="d044e4c3-785f-4657-9757-f85a82d45ee8"
CAJEWF010000007.1	RepeatMasker	LTR/Gypsy	9591812	9592246	2221	-	.	ID="RND-6_FAMILY-1646";Tend="1411";Tstart="976";shortTE="F";uid="eeec332e-3831-4748-bdfb-b946b13b18a0"
CAJEWF010000007.1	RepeatMasker	DNA	16219172	16219299	1028	-	.	ID="DNA4-17B_BTA";Tend="276";Tstart="149";shortTE="F";uid="fe6f8748-d566-4efe-bbc3-a5307ffcfc7b"
CAJEWF010000007.1	RepeatMasker	Unknown	9907860	9908125	1186	-	.	ID="RND-1_FAMILY-36";Tend="1215";Tstart="947";shortTE="F";uid="418483fe-5246-4e30-aaa7-78d4a5993fed"
CAJEWF010000007.1	RepeatMasker	Unknown	16082168	16082466	2158	-	.	ID="RND-6_FAMILY-2207";Tend="1240";Tstart="941";shortTE="F";uid="be5346b7-985a-4f03-adf9-27c7bd44e2a9"
CAJEWF010000007.1	RepeatMasker	DNA/CMC-EnSpm	10884590	10885015	3109	-	.	ID="ENSPM-N3_BTA";Tend="414";Tstart="1";shortTE="F";uid="75ebe6b3-9959-415e-a7e4-be3d0276174d"
CAJEWF010000007.1	RepeatMasker	LINE/I	19044105	19044220	428	-	.	ID="RND-5_FAMILY-3089";Tend="702";Tstart="591";shortTE="F";uid="b1b972e7-9f95-4056-be47-3ea709003e20"
CAJEWF010000007.1	RepeatMasker	Unknown	17669486	17669704	1564	-	.	ID="RND-3_FAMILY-154";Tend="1201";Tstart="982";shortTE="F";uid="d9f829fd-62cd-442b-a511-bae05ca8313a"
CAJEWF010000007.1	RepeatMasker	DNA/CMC	2691799	2692049	1168	-	.	ID="RND-1_FAMILY-116";Tend="2547";Tstart="2294";shortTE="F";uid="52965122-de32-428d-9503-528845b06e0b"
CAJEWF010000007.1	RepeatMasker	Unknown	17945733	17946030	597	-	.	ID="RND-5_FAMILY-5134";Tend="1112";Tstart="749";shortTE="F";uid="e3dbdc02-bfc5-412f-8684-792e1ee5e3a6"
CAJEWF010000007.1	RepeatMasker	DNA	12612401	12612658	1843	-	.	ID="RND-1_FAMILY-234";Tend="1214";Tstart="945";shortTE="F";uid="397271e3-a828-4015-a35f-a869d33fff0e"
CAJEWF010000007.1	RepeatMasker	DNA/Sola-1	6545662	6545877	1031	-	.	ID="RND-5_FAMILY-2241";Tend="1169";Tstart="934";shortTE="F";uid="0d2a9fbf-05a5-451e-bee1-c34c028821c4"
CAJEWF010000007.1	RepeatMasker	Unknown	20277365	20277801	711	-	.	ID="RND-5_FAMILY-1327";TEgroup="ctg_7%7CRND-5_FAMILY-1327%7C2";Tend="1875";Tstart="693";shortTE="T";uid="de0b5a51-7620-4345-8b52-ce69993491a3"
CAJEWF010000007.1	RepeatMasker	DNA/CMC	10749903	10750122	1925	-	.	ID="RND-6_FAMILY-5287";Tend="1123";Tstart="904";shortTE="F";uid="4efdc6dc-4f13-4a00-b319-80e94a38258b"
CAJEWF010000007.1	RepeatMasker	DNA/hAT-Tip100	7051005	7051148	553	-	.	ID="HAT-N7_BTA";Tend="1153";Tstart="1019";shortTE="F";uid="42c85204-17da-4a5e-8717-1d088d9a13a8"
CAJEWF010000007.1	RepeatMasker	RC/Helitron	6820807	6821115	689	-	.	ID="HELITRON-1_BTA";Tend="3583";Tstart="3373";shortTE="F";uid="b0c2ef3d-cdbb-4293-8d89-d8a08bad747a"
CAJEWF010000007.1	RepeatMasker	Unknown	13682979	13683149	908	-	.	ID="RND-6_FAMILY-1187";Tend="2683";Tstart="2510";shortTE="F";uid="bc284002-d96f-44b4-a5bf-596b5c68d9e3"
CAJEWF010000007.1	RepeatMasker	Unknown	12284758	12284964	1241	-	.	ID="RND-6_FAMILY-1734";Tend="1167";Tstart="960";shortTE="F";uid="b20fda8f-4ab4-4507-84fb-31f396402306"
CAJEWF010000007.1	RepeatMasker	DNA	19275806	19275961	532	-	.	ID="RND-6_FAMILY-1976";Tend="3939";Tstart="3781";shortTE="F";uid="d78acee3-34eb-40d9-92c5-8b5db1d795ea"
CAJEWF010000007.1	RepeatMasker	DNA/hAT?	5073310	5073599	1429	-	.	ID="RND-6_FAMILY-24";Tend="1198";Tstart="930";shortTE="F";uid="3573563d-e411-4096-bc45-e62a6916c36d"
CAJEWF010000007.1	RepeatMasker	Unknown	1504269	1504526	1498	-	.	ID="RND-4_FAMILY-688";Tend="1241";Tstart="982";shortTE="F";uid="55c20b52-4056-44a5-a414-61d8c071720e"
CAJEWF010000007.1	RepeatMasker	DNA/hAT-hAT5	20236089	20236382	2070	-	.	ID="RND-5_FAMILY-1384";Tend="1182";Tstart="888";shortTE="F";uid="b1466e83-3f47-4ba6-852e-4ea9f57ab321"
CAJEWF010000007.1	RepeatMasker	LINE/I	9406471	9406664	783	-	.	ID="RND-6_FAMILY-3469";Tend="2013";Tstart="1828";shortTE="F";uid="77ededea-be47-4954-bb97-b103aacd974e"
CAJEWF010000007.1	RepeatMasker	Unknown	6275862	6276359	1595	-	.	ID="RND-4_FAMILY-226";TEgroup="ctg_7%7CRND-4_FAMILY-226%7C2";Tend="1226";Tstart="933";shortTE="F";uid="bf645232-956f-4342-9b96-fd6c179202cd"
CAJEWF010000007.1	RepeatMasker	DNA/Maverick	13566889	13567212	1745	-	.	ID="RND-2_FAMILY-28";Tend="1064";Tstart="739";shortTE="F";uid="61a882db-ef94-4328-a10a-e9e39cfc46fe"
CAJEWF010000007.1	RepeatMasker	LINE/I-Jockey	4895321	4895447	800	-	.	ID="RND-4_FAMILY-1190";Tend="1052";Tstart="927";shortTE="F";uid="dce736c9-0f67-4a93-a60c-549faa463559"
CAJEWF010000007.1	RepeatMasker	LINE/I	17618186	17618318	938	-	.	ID="RND-5_FAMILY-1134";Tend="1824";Tstart="1686";shortTE="F";uid="ce03e8f7-f8d3-418d-b8b1-5925dbae287e"
CAJEWF010000007.1	RepeatMasker	LTR/Gypsy	7591549	7591964	1591	-	.	ID="RND-6_FAMILY-1649";Tend="1399";Tstart="974";shortTE="F";uid="2e50f385-1ac0-4913-8092-a61045bc5410"
CAJEWF010000007.1	RepeatMasker	LTR/Gypsy	10729631	10729877	1381	-	.	ID="RND-6_FAMILY-1646";Tend="1502";Tstart="1247";shortTE="F";uid="3a7da9f6-a591-478d-bb25-569f775f28cd"
CAJEWF010000007.1	RepeatMasker	Unknown	15501544	15501726	1305	-	.	ID="RND-5_FAMILY-1518";Tend="1128";Tstart="946";shortTE="F";uid="3f0e2ad4-f936-4e65-8565-5b6955b8304a"
CAJEWF010000007.1	RepeatMasker	Unknown	5405659	5405876	975	-	.	ID="RND-1_FAMILY-36";Tend="1168";Tstart="948";shortTE="F";uid="efc08f7c-6d8c-406c-aed4-fdff1cf4db38"
CAJEWF010000007.1	RepeatMasker	DNA	11971099	11971359	1821	-	.	ID="RND-5_FAMILY-2645";Tend="1267";Tstart="1006";shortTE="F";uid="6b0a9fff-b5b1-4ed8-8a33-9d19fa9f962b"
CAJEWF010000007.1	RepeatMasker	DNA/CMC-EnSpm	14556071	14556351	875	-	.	ID="RND-6_FAMILY-10526";Tend="1244";Tstart="957";shortTE="F";uid="0a3337e6-7572-43c6-ab28-e2878eba27c3"
CAJEWF010000007.1	RepeatMasker	DNA/CMC-EnSpm	7578382	7578643	1841	-	.	ID="RND-2_FAMILY-41";Tend="1262";Tstart="1001";shortTE="F";uid="7251eb25-d757-4914-914f-fcbc12391fc2"
CAJEWF010000007.1	RepeatMasker	Unknown	9747499	9747725	679	-	.	ID="RND-4_FAMILY-149";Tend="1096";Tstart="892";shortTE="F";uid="2add4397-6ef3-4a60-aefe-7cfe9f6ec028"
CAJEWF010000007.1	RepeatMasker	LTR/Gypsy	2069660	2069926	1969	-	.	ID="RND-6_FAMILY-6215";Tend="1241";Tstart="974";shortTE="F";uid="ab194da5-15d2-44f6-8a22-35ed30e29595"
CAJEWF010000007.1	RepeatMasker	DNA/CMC	3478684	3478961	1958	-	.	ID="RND-1_FAMILY-81";Tend="1259";Tstart="948";shortTE="F";uid="8859f6e8-4633-4623-bdba-84fadf3a1216"
CAJEWF010000007.1	RepeatMasker	Unknown	1994549	1994820	1818	-	.	ID="RND-1_FAMILY-134";Tend="1203";Tstart="930";shortTE="F";uid="1fdd9a3c-95cc-401f-b488-364de4ab95d2"
CAJEWF010000007.1	RepeatMasker	DNA/CMC	11425250	11425486	1632	-	.	ID="RND-5_FAMILY-957";Tend="1094";Tstart="859";shortTE="F";uid="87d8fb18-15f5-4122-a142-d067b2c2f59a"
CAJEWF010000007.1	RepeatMasker	LTR/Gypsy	14347876	14348142	562	-	.	ID="RND-6_FAMILY-1646";Tend="1523";Tstart="1241";shortTE="F";uid="faf5483a-76df-4cf7-b544-094ac37e9344"
CAJEWF010000007.1	RepeatMasker	DNA/CMC	13522829	13523014	1583	-	.	ID="RND-1_FAMILY-81";Tend="1134";Tstart="949";shortTE="F";uid="64462390-8ea4-44cc-bdcc-dc09b08601d2"
CAJEWF010000007.1	RepeatMasker	LTR/Gypsy	7069672	7069912	1654	-	.	ID="RND-1_FAMILY-255";Tend="1216";Tstart="974";shortTE="F";uid="ff5e3c70-3f0e-46c2-8043-d5d35fb31d52"
CAJEWF010000007.1	RepeatMasker	DNA/hAT-Tip100	18362494	18362974	2439	-	.	ID="rnd-4_family-272";Tend="1571";Tstart="1146";shortTE="F";uid="4c3945e3-634f-46b6-913d-92171f30ea14"
CAJEWF010000007.1	RepeatMasker	Unknown	10808979	10809281	725	-	.	ID="RND-6_FAMILY-1679";Tend="1023";Tstart="716";shortTE="F";uid="3c6bffd4-fbe5-40ed-8666-2ef54094d452"
CAJEWF010000007.1	RepeatMasker	LINE/L2	20423128	20423266	665	-	.	ID="L2-10_HMEL";Tend="2182";Tstart="2044";shortTE="F";uid="0da68556-836a-4e25-8037-ed5f703d4163"
CAJEWF010000007.1	RepeatMasker	RC/Helitron	8543787	8544077	525	-	.	ID="HELITRON-1N1B_BTA";Tend="288";Tstart="3";shortTE="F";uid="2041ccc8-4850-4beb-8780-cf9e18c935df"
CAJEWF010000007.1	RepeatMasker	Unknown	13426735	13426955	1626	-	.	ID="RND-1_FAMILY-514";Tend="1086";Tstart="864";shortTE="F";uid="04da7f79-55d2-4dcb-b846-1ae4703d7288"
CAJEWF010000007.1	RepeatMasker	LTR/Gypsy	10489050	10489344	1001	-	.	ID="RND-6_FAMILY-1649";Tend="1405";Tstart="1157";shortTE="F";uid="2555223a-c335-4ab1-898e-36685be70264"
CAJEWF010000007.1	RepeatMasker	DNA	1356476	1356623	707	-	.	ID="RND-2_FAMILY-6";Tend="1118";Tstart="975";shortTE="F";uid="84cd897d-e9c0-4646-b7df-2d494758f571"
CAJEWF010000007.1	RepeatMasker	LTR/Gypsy	18425875	18426177	816	-	.	ID="RND-6_FAMILY-1649";Tend="1402";Tstart="1107";shortTE="F";uid="40924e35-5c78-41ce-a7a3-f47f7edd581b"
CAJEWF010000007.1	RepeatMasker	LINE/RTE-BovB	12181444	12181959	2222	-	.	ID="RND-6_FAMILY-5298";Tend="3956";Tstart="3475";shortTE="F";uid="26136450-1460-4385-888c-1b1df3c6d485"
CAJEWF010000007.1	RepeatMasker	Unknown	14963175	14963456	971	-	.	ID="RND-1_FAMILY-502";Tend="1162";Tstart="868";shortTE="F";uid="5ae1a791-8d4a-4d61-b599-808027a33e0e"
CAJEWF010000007.1	RepeatMasker	Unknown	1062774	1062989	1106	-	.	ID="RND-1_FAMILY-286";Tend="1166";Tstart="951";shortTE="F";uid="a25be65b-ddb0-4f2d-bcb7-a22b6f35bed9"
CAJEWF010000007.1	RepeatMasker	DNA/CMC	10638198	10638422	1093	-	.	ID="RND-6_FAMILY-7992";Tend="1016";Tstart="807";shortTE="F";uid="84305aa9-20e4-4437-93d7-7f23f1e8a6c8"
CAJEWF010000007.1	RepeatMasker	Unknown	15133073	15133240	807	-	.	ID="RND-1_FAMILY-197";Tend="1104";Tstart="923";shortTE="F";uid="362ffff3-235d-4e97-8357-7354624bd166"
CAJEWF010000007.1	RepeatMasker	Unknown	18502945	18503107	1382	-	.	ID="RND-2_FAMILY-63";Tend="1033";Tstart="870";shortTE="F";uid="3d128305-5732-418c-9e67-e6c0ec4cfb44"
CAJEWF010000007.1	RepeatMasker	DNA	2124772	2124924	896	-	.	ID="RND-4_FAMILY-1880";Tend="1154";Tstart="995";shortTE="F";uid="92fb9c47-18eb-47d4-b295-738dae424cf9"
CAJEWF010000007.1	RepeatMasker	RC/Helitron	5518697	5518962	525	-	.	ID="RND-6_FAMILY-1239";Tend="937";Tstart="686";shortTE="F";uid="ab3f98ac-65ec-45c1-bb61-af8c0a63ddc1"
CAJEWF010000007.1	RepeatMasker	LINE/I-Jockey	19904782	19907413	20535	-	.	ID="RND-5_FAMILY-511";Tend="2558";Tstart="13";shortTE="F";uid="c3f5eaae-93cc-4bb8-bfd3-441bf28d174a"
CAJEWF010000007.1	RepeatMasker	Unknown	5421376	5421691	2302	-	.	ID="RND-6_FAMILY-830";Tend="1255";Tstart="940";shortTE="F";uid="1bbc753e-0ad4-42d9-b550-1f5c290acfe7"
CAJEWF010000007.1	RepeatMasker	DNA/hAT?	17758201	17758329	448	-	.	ID="HAT-N6_BTA";Tend="232";Tstart="93";shortTE="F";uid="9e583400-4b60-4b6f-ba4c-748811e8fd50"
CAJEWF010000007.1	RepeatMasker	DNA/Maverick	12888951	12889502	3365	-	.	ID="RND-6_FAMILY-10462";Tend="1505";Tstart="908";shortTE="F";uid="2cf52c45-16e9-484e-aaca-38fc7a2de8a6"
CAJEWF010000007.1	RepeatMasker	DNA/hAT-Tip100	9809226	9809732	3280	-	.	ID="HAT-N2_BTA";Tend="505";Tstart="1";shortTE="F";uid="3e971e89-e488-4826-9737-549fbfcadd23"
CAJEWF010000007.1	RepeatMasker	Unknown	6256107	6256325	1133	-	.	ID="RND-1_FAMILY-252";Tend="1479";Tstart="1264";shortTE="F";uid="df95841e-baab-4ce6-b94b-8ccaf5416652"
CAJEWF010000007.1	RepeatMasker	DNA/CMC-EnSpm	16113185	16113597	3193	-	.	ID="ENSPM-N3_BTA";Tend="414";Tstart="1";shortTE="F";uid="2a9ad4b6-9a33-4180-b8a5-502d5b72c0c8"
CAJEWF010000007.1	RepeatMasker	RC/Helitron	12673555	12673785	1343	-	.	ID="HELITRON-N3_BTA";Tend="225";Tstart="1";shortTE="F";uid="cf4c46de-2bc5-4547-afe5-31edde473b7c"
CAJEWF010000007.1	RepeatMasker	LINE/Penelope	7380617	7380780	644	-	.	ID="RND-1_FAMILY-825";Tend="2010";Tstart="1843";shortTE="F";uid="c583bb09-2917-4aca-b278-ea280801a97a"
CAJEWF010000007.1	RepeatMasker	Unknown	3894375	3894482	449	-	.	ID="RND-5_FAMILY-1131";Tend="1132";Tstart="1021";shortTE="F";uid="8991b5fc-2f92-4f2a-8988-09150e1b0a6c"
CAJEWF010000007.1	RepeatMasker	DNA	8786089	8786352	1816	-	.	ID="RND-1_FAMILY-194";Tend="1098";Tstart="836";shortTE="F";uid="2985e399-b5c6-4e9a-a565-0bd6b3db3642"
CAJEWF010000007.1	RepeatMasker	DNA/CMC	16783082	16783308	1728	-	.	ID="ENSPM-N1_BTA";Tend="228";Tstart="1";shortTE="F";uid="e292c3b4-433e-43d2-b0ae-14669e4253aa"
CAJEWF010000007.1	RepeatMasker	Unknown	7015481	7015655	1216	-	.	ID="RND-4_FAMILY-384";Tend="1012";Tstart="838";shortTE="F";uid="fd022f28-7ce4-4019-84ab-90db581b57d9"
CAJEWF010000007.1	RepeatMasker	Unknown	17054473	17054600	856	-	.	ID="RND-6_FAMILY-1247";Tend="1066";Tstart="936";shortTE="F";uid="f0d0db30-a49b-4b65-92e4-43fe42c03fa9"
CAJEWF010000007.1	RepeatMasker	DNA/hAT-Tip100	542335	543287	7573	-	.	ID="RND-1_FAMILY-49";Tend="1864";Tstart="910";shortTE="F";uid="46ecb0da-ce10-4f1e-b0c1-58a114e47781"
CAJEWF010000007.1	RepeatMasker	DNA	2007797	2007968	547	-	.	ID="RND-1_FAMILY-929";Tend="1286";Tstart="1102";shortTE="F";uid="8c39688e-8fea-48fc-9ae1-4582eebac79b"
CAJEWF010000007.1	RepeatMasker	LINE/L2	6928698	6928982	1288	-	.	ID="RND-6_FAMILY-545";Tend="2812";Tstart="2551";shortTE="F";uid="3238fcd5-d7fc-4bf4-a4b6-1388c1f9d3b4"
CAJEWF010000007.1	RepeatMasker	Unknown	8115811	8116011	521	-	.	ID="RND-6_FAMILY-31360";Tend="870";Tstart="649";shortTE="F";uid="6983f859-50b3-4a67-bd14-ad119be0cca3"
CAJEWF010000007.1	RepeatMasker	DNA/CMC	8071860	8072186	2535	-	.	ID="RND-1_FAMILY-81";Tend="1270";Tstart="949";shortTE="F";uid="10500b01-41d4-4ab3-b654-2fda1728b365"
CAJEWF010000007.1	RepeatMasker	LTR/Gypsy	20251520	20251693	1385	-	.	ID="RND-6_FAMILY-1649";Tend="1137";Tstart="966";shortTE="F";uid="1ab84acc-816c-4b05-bc30-10444da8f1a0"
CAJEWF010000007.1	RepeatMasker	DNA/hAT?	5403831	5404135	1535	-	.	ID="HAT-N6_BTA";Tend="311";Tstart="1";shortTE="F";uid="d3f54b38-388e-4473-b860-6711b44a8c86"
CAJEWF010000007.1	RepeatMasker	DNA/Sola-2	13726069	13726179	440	-	.	ID="RND-1_FAMILY-499";Tend="2882";Tstart="2773";shortTE="F";uid="4869e40f-7a8c-4719-98e0-1320704f199c"
CAJEWF010000007.1	RepeatMasker	DNA/CMC-EnSpm	8389949	8390265	1692	-	.	ID="rnd-1_family-56";Tend="1148";Tstart="875";shortTE="F";uid="7feffec5-27f7-48cc-804d-3370ab291098"
CAJEWF010000007.1	RepeatMasker	DNA/hAT-Tip100	14922326	14923026	3184	-	.	ID="HAT-N2_BTA";Tend="751";Tstart="1";shortTE="F";uid="cca4fe3a-a158-4fcd-8641-af1a72787e71"
CAJEWF010000007.1	RepeatMasker	Unknown	1227628	1227789	595	-	.	ID="RND-1_FAMILY-27";Tend="1057";Tstart="897";shortTE="F";uid="cb46bd23-f968-4d58-a9b4-22bbe2fb09df"
CAJEWF010000007.1	RepeatMasker	LTR/Gypsy	19402182	19402445	1886	-	.	ID="RND-1_FAMILY-255";Tend="1224";Tstart="966";shortTE="F";uid="cd873c1a-5eee-4cca-a874-ce01bec5165c"
CAJEWF010000007.1	RepeatMasker	Unknown	9368327	9368444	732	-	.	ID="RND-6_FAMILY-1777";Tend="1000";Tstart="886";shortTE="F";uid="5572e88a-790e-423f-9312-a1851c098937"
CAJEWF010000007.1	RepeatMasker	DNA/CMC-Transib	9040889	9041042	1111	-	.	ID="RND-5_FAMILY-2303";Tend="890";Tstart="737";shortTE="F";uid="cb8a5e62-a7cc-4e2c-be96-d87b08a8beeb"
CAJEWF010000007.1	RepeatMasker	LTR/Gypsy	2050103	2050800	1842	-	.	ID="RND-6_FAMILY-417";Tend="1498";Tstart="919";shortTE="F";uid="1eb3cfec-0483-4d1c-ba5d-fce224babe88"
CAJEWF010000007.1	RepeatMasker	LTR/Gypsy	2600012	2600435	532	-	.	ID="RND-6_FAMILY-4518";Tend="1241";Tstart="861";shortTE="F";uid="dac40ecf-7e80-4912-a98f-3d527540eab5"
CAJEWF010000007.1	RepeatMasker	DNA	18530741	18530959	1094	-	.	ID="RND-5_FAMILY-312";Tend="1082";Tstart="873";shortTE="F";uid="4735f504-d6da-41aa-ab9c-25d68c3bc205"
CAJEWF010000007.1	RepeatMasker	Unknown	2123575	2123848	967	-	.	ID="RND-4_FAMILY-317";Tend="1137";Tstart="833";shortTE="F";uid="1532652b-ac24-4cb6-8b25-099bfbd9c984"
CAJEWF010000007.1	RepeatMasker	DNA/CMC-EnSpm	19808881	19809012	799	-	.	ID="RND-6_FAMILY-6392";Tend="829";Tstart="698";shortTE="F";uid="e3131e95-9949-4e37-abcc-6cfc7bb8d91b"
CAJEWF010000007.1	RepeatMasker	DNA/CMC	333996	334222	1366	-	.	ID="RND-5_FAMILY-957";Tend="1087";Tstart="860";shortTE="F";uid="4e3aab93-dff9-4062-b645-acc8ba3ba2f2"
CAJEWF010000007.1	RepeatMasker	Unknown	12354255	12354459	771	-	.	ID="RND-1_FAMILY-108";Tend="1169";Tstart="962";shortTE="F";uid="e18e7e12-ffae-4e6b-8c39-4bd3deb31650"
CAJEWF010000007.1	RepeatMasker	Unknown	18196622	18197116	2761	-	.	ID="RND-4_FAMILY-243";Tend="1489";Tstart="954";shortTE="F";uid="dc58f5f1-bb65-4cec-bce9-f4dfcecc2337"
CAJEWF010000007.1	RepeatMasker	DNA/CMC	9482513	9482704	919	-	.	ID="RND-5_FAMILY-957";Tend="1069";Tstart="879";shortTE="F";uid="d5a5617b-f387-42eb-9a79-21e0158c3c9b"
CAJEWF010000007.1	RepeatMasker	DNA/CMC-EnSpm	5679574	5679694	680	-	.	ID="RND-6_FAMILY-6392";Tend="823";Tstart="701";shortTE="F";uid="073575e2-3198-4429-80db-2597dec77fc1"
CAJEWF010000007.1	RepeatMasker	DNA/hAT?	12903604	12903911	2170	-	.	ID="HAT-N6_BTA";Tend="310";Tstart="3";shortTE="F";uid="fe7c6f07-8ba1-4f3a-90b0-b432c16d546c"
CAJEWF010000007.1	RepeatMasker	DNA/CMC-EnSpm	19241060	19241204	452	-	.	ID="RND-6_FAMILY-6392";Tend="829";Tstart="683";shortTE="F";uid="864a42d9-59c1-48e8-bfea-b2e0f3a016e2"
CAJEWF010000007.1	RepeatMasker	DNA/CMC	71153	71381	1687	-	.	ID="RND-5_FAMILY-957";Tend="1087";Tstart="860";shortTE="F";uid="379b3b71-40a0-4203-a605-41a5a7f33fb3"
CAJEWF010000007.1	RepeatMasker	LTR/Gypsy	15594069	15594363	1717	-	.	ID="RND-3_FAMILY-25";Tend="1339";Tstart="912";shortTE="F";uid="a37358e4-266d-43f8-a0fb-9e1fba1e91b3"
CAJEWF010000007.1	RepeatMasker	DNA/hAT-Tip100	6339488	6339743	1809	-	.	ID="RND-6_FAMILY-968";Tend="5448";Tstart="5193";shortTE="F";uid="b3edd5ee-0dab-4b76-a216-78dbcf3cab8b"
CAJEWF010000007.1	RepeatMasker	DNA/hAT?	20355355	20355689	2629	-	.	ID="RND-5_FAMILY-1268";Tend="1181";Tstart="847";shortTE="F";uid="7886f5f7-7706-4eba-93d5-04a37e199dbe"
CAJEWF010000007.1	RepeatMasker	LINE/RTE-BovB	10389969	10390131	1113	-	.	ID="RND-6_FAMILY-5298";Tend="3667";Tstart="3507";shortTE="F";uid="d99abf78-cdcb-407c-95c6-82ac52a306d6"
CAJEWF010000007.1	RepeatMasker	LINE/L2	1817546	1817689	470	-	.	ID="L2B-2_BTA";TEgroup="ctg_7%7CL2B-2_BTA%7C1";Tend="5299";Tstart="5235";shortTE="T";uid="d5600ee2-0200-421e-9cd9-a444b8cb44dc"
CAJEWF010000007.1	RepeatMasker	Unknown	16114817	16114988	1261	-	.	ID="RND-6_FAMILY-11";Tend="1078";Tstart="906";shortTE="F";uid="c0dd0386-d958-4a1f-ac6e-a7943a4bc3d7"
CAJEWF010000007.1	RepeatMasker	DNA/CMC	4723721	4723909	881	-	.	ID="RND-5_FAMILY-957";Tend="1082";Tstart="861";shortTE="F";uid="cadf27d0-a8be-4187-8868-0d4980f3de14"
CAJEWF010000007.1	RepeatMasker	Unknown	16826880	16826984	788	-	.	ID="RND-3_FAMILY-258";Tend="1072";Tstart="968";shortTE="F";uid="4a8f7769-1719-4413-a0cc-bde35b8bf20f"
CAJEWF010000007.1	RepeatMasker	LTR/Gypsy	16837712	16837986	1482	-	.	ID="RND-6_FAMILY-1646";Tend="1500";Tstart="1219";shortTE="F";uid="881c7220-e749-4d69-93dc-ddd9c9fc7a74"
CAJEWF010000007.1	RepeatMasker	DNA/CMC-Transib	6045212	6045375	1332	-	.	ID="RND-5_FAMILY-2303";Tend="929";Tstart="766";shortTE="F";uid="031c0453-fd46-4a21-8108-19ba5ccbb969"
CAJEWF010000007.1	RepeatMasker	DNA	4213724	4213832	422	-	.	ID="RND-6_FAMILY-1215";Tend="3578";Tstart="3471";shortTE="F";uid="1d87f8a2-5e67-4d87-82fd-0641d54a9a14"
CAJEWF010000007.1	RepeatMasker	Unknown	13591377	13591545	835	-	.	ID="RND-1_FAMILY-36";Tend="1119";Tstart="953";shortTE="F";uid="d11e8480-9354-4d13-b9ee-7be14b4127db"
CAJEWF010000007.1	RepeatMasker	DNA/CMC-EnSpm	76537	76752	1393	-	.	ID="RND-2_FAMILY-41";Tend="1215";Tstart="1002";shortTE="F";uid="927a3b60-b43e-47e2-82d7-ea728d269418"
CAJEWF010000007.1	RepeatMasker	Unknown	20534843	20535463	4402	-	.	ID="RND-1_FAMILY-585";Tend="1588";Tstart="968";shortTE="F";uid="bb84cafa-c6bc-4a28-b4f2-8eaabe2ed466"
CAJEWF010000007.1	RepeatMasker	LTR/Gypsy	5989260	5989647	562	-	.	ID="RND-5_FAMILY-27";TEgroup="ctg_7%7CRND-5_FAMILY-27%7C1";Tend="1211";Tstart="931";shortTE="F";uid="c456ef19-4ead-4838-9960-55c287795d9e"
CAJEWF010000007.1	RepeatMasker	Unknown	12487404	12487511	495	-	.	ID="RND-6_FAMILY-2397";Tend="1003";Tstart="895";shortTE="F";uid="384b80e7-9e36-435a-843d-b91f58a0458b"
CAJEWF010000007.1	RepeatMasker	Unknown	2180026	2180548	3561	-	.	ID="RND-6_FAMILY-120";Tend="898";Tstart="392";shortTE="F";uid="fd76c1db-8789-4164-a18a-d5f9bb04a0a9"
CAJEWF010000007.1	RepeatMasker	DNA/CMC-Transib	16726034	16726200	1109	-	.	ID="RND-5_FAMILY-2303";Tend="938";Tstart="768";shortTE="F";uid="a33181f2-c7d5-44cd-98d0-a003b75957dd"
CAJEWF010000007.1	RepeatMasker	RC/Helitron	6372455	6373816	7438	-	.	ID="RND-6_FAMILY-4149";Tend="1789";Tstart="510";shortTE="F";uid="e3995c81-a2ce-4548-b934-6ffcc08daae9"
CAJEWF010000007.1	RepeatMasker	LTR/Gypsy	2031586	2032259	1679	-	.	ID="RND-4_FAMILY-31";Tend="1449";Tstart="447";shortTE="F";uid="863ca41e-49f8-4f3c-8a1c-202d320e200c"
CAJEWF010000007.1	RepeatMasker	DNA/hAT-Tip100	18350836	18351104	1231	-	.	ID="RND-6_FAMILY-5722";Tend="2381";Tstart="2132";shortTE="F";uid="c33f4e9f-26d3-4d8e-8b74-1730b562df95"
CAJEWF010000007.1	RepeatMasker	DNA/CMC-EnSpm	19817015	19817433	3141	-	.	ID="ENSPM-N3_BTA";Tend="414";Tstart="1";shortTE="F";uid="f25cdbcc-02e8-46df-a0b1-b00860c90761"
CAJEWF010000007.1	RepeatMasker	Unknown	16777929	16778181	1327	-	.	ID="RND-1_FAMILY-36";Tend="1203";Tstart="952";shortTE="F";uid="943deef0-d6e7-499d-b487-453e1f7575cb"
CAJEWF010000007.1	RepeatMasker	DNA/hAT-Tip100	2478056	2478314	1801	-	.	ID="RND-6_FAMILY-968";Tend="5438";Tstart="5185";shortTE="F";uid="955051d1-f5bd-4e72-9937-2321fa2f9877"
CAJEWF010000007.1	RepeatMasker	Unknown	2865872	2866047	978	-	.	ID="RND-6_FAMILY-29";Tend="1171";Tstart="1002";shortTE="F";uid="ce5ba067-0092-4319-a85a-79b28d010d92"
CAJEWF010000007.1	RepeatMasker	DNA/Maverick	12311901	12312215	2191	-	.	ID="RND-2_FAMILY-28";Tend="1052";Tstart="736";shortTE="F";uid="8bffc7ca-60a3-493e-adee-5472e721cc26"
CAJEWF010000007.1	RepeatMasker	LTR/Gypsy	15196545	15196806	1723	-	.	ID="RND-6_FAMILY-1649";Tend="1407";Tstart="1146";shortTE="F";uid="912ece14-f537-41b5-b73f-e0f801f40ea2"
CAJEWF010000007.1	RepeatMasker	DNA	8001612	8002120	3989	-	.	ID="DNA-1_BTA";Tend="504";Tstart="1";shortTE="F";uid="ada59933-69b2-4481-a266-7316f614ea0d"
CAJEWF010000007.1	RepeatMasker	Unknown	9828740	9828862	729	-	.	ID="RND-4_FAMILY-227";Tend="1238";Tstart="1115";shortTE="F";uid="a196161d-4432-4fc2-a389-c12910544816"
CAJEWF010000007.1	RepeatMasker	LTR/Gypsy	19075976	19076386	776	-	.	ID="RND-3_FAMILY-443";Tend="1289";Tstart="845";shortTE="F";uid="02749e6d-f5b2-48f2-bf0e-7dfa18ef04ff"
CAJEWF010000007.1	RepeatMasker	LINE/R1	10328143	10328310	419	-	.	ID="RND-6_FAMILY-1163";TEgroup="ctg_7%7CRND-6_FAMILY-1163%7C1";Tend="7063";Tstart="6899";shortTE="T";uid="5b0b2c04-4487-429f-9509-95fd17149f37"
CAJEWF010000007.1	RepeatMasker	DNA/CMC-EnSpm	7892770	7893030	1968	-	.	ID="RND-6_FAMILY-737";Tend="1150";Tstart="890";shortTE="F";uid="903ae6a2-2113-4419-950b-716c332f5014"
CAJEWF010000007.1	RepeatMasker	DNA/CMC-EnSpm	2476166	2476432	1841	-	.	ID="RND-1_FAMILY-56";Tend="1157";Tstart="897";shortTE="F";uid="0e2f5874-f5a2-4cf5-8dc3-620dcb38ec93"
CAJEWF010000007.1	RepeatMasker	DNA/hAT-Tip100	20633952	20634098	472	-	.	ID="RND-5_FAMILY-3189";Tend="1442";Tstart="1288";shortTE="F";uid="51eff987-4bce-4d5b-8ffe-c38a5478888f"
CAJEWF010000007.1	RepeatMasker	Unknown	10451346	10451511	1182	-	.	ID="RND-4_FAMILY-384";Tend="1004";Tstart="840";shortTE="F";uid="ad07e733-1230-4db7-816a-2e95a6c0b7fa"
CAJEWF010000007.1	RepeatMasker	Unknown	5263180	5263330	800	-	.	ID="RND-5_FAMILY-30";Tend="1516";Tstart="1340";shortTE="F";uid="eabcda7d-9d97-4287-a8fe-467c0b39fb34"
CAJEWF010000007.1	RepeatMasker	DNA	16536226	16536394	858	-	.	ID="DNA-1_BTA";Tend="504";Tstart="337";shortTE="F";uid="220e5f89-fdf2-4441-8d83-2af1d04042e7"
CAJEWF010000007.1	RepeatMasker	DNA/CMC-EnSpm	1957725	1957852	725	-	.	ID="RND-6_FAMILY-6392";Tend="825";Tstart="698";shortTE="F";uid="a5e47981-ad49-4b65-ba55-19a1ce39e46e"
CAJEWF010000007.1	RepeatMasker	DNA	6009298	6009595	2619	-	.	ID="DNA-1_BTA";Tend="297";Tstart="1";shortTE="F";uid="8cd6edbe-09c4-433b-8669-4e4c847e5642"
CAJEWF010000007.1	RepeatMasker	DNA/CMC-EnSpm	12502808	12503067	1959	-	.	ID="RND-6_FAMILY-737";Tend="1148";Tstart="889";shortTE="F";uid="f2bc1a90-4bbe-4aa6-945a-91e9a56ba946"
CAJEWF010000007.1	RepeatMasker	LTR/Gypsy	6456498	6457034	2893	-	.	ID="RND-6_FAMILY-417";Tend="1414";Tstart="912";shortTE="F";uid="5ba862db-f0de-43cc-9225-7ee36a8e9d42"
CAJEWF010000007.1	RepeatMasker	Unknown	14913142	14913320	1263	-	.	ID="RND-5_FAMILY-652";Tend="1094";Tstart="915";shortTE="F";uid="a8ce32fb-f5c0-4e2a-a45d-ae69b432b50e"
CAJEWF010000007.1	RepeatMasker	DNA	14895910	14896016	431	-	.	ID="RND-1_FAMILY-110";Tend="1394";Tstart="1288";shortTE="F";uid="66da4dc2-2fa2-450f-8c1b-2c75a17ec3e9"
CAJEWF010000007.1	RepeatMasker	DNA/CMC-EnSpm	12435196	12435326	625	-	.	ID="RND-6_FAMILY-6392";Tend="826";Tstart="697";shortTE="F";uid="c62a265c-0a02-4b9a-baa4-0e202153118f"
CAJEWF010000007.1	RepeatMasker	RC/Helitron	7779263	7779424	689	-	.	ID="RND-5_FAMILY-4101";Tend="472";Tstart="319";shortTE="F";uid="93f314cc-5372-4a85-90a8-a470b1b35abe"
CAJEWF010000007.1	RepeatMasker	DNA/hAT-Tip100	7897914	7898230	3394	-	.	ID="hat-n2_bta";Tend="825";Tstart="398";shortTE="F";uid="765c140a-1bba-4eba-ad5a-112e26a939d0"
CAJEWF010000007.1	RepeatMasker	DNA/CMC	9801425	9801654	1823	-	.	ID="RND-5_FAMILY-957";Tend="1087";Tstart="859";shortTE="F";uid="7097ef2d-69fe-45b0-b07d-1bda99c7336e"
CAJEWF010000007.1	RepeatMasker	Unknown	2449742	2449904	1144	-	.	ID="RND-1_FAMILY-445";Tend="1053";Tstart="891";shortTE="F";uid="3103383d-b6b8-4d3e-988e-cc414ab2baea"
CAJEWF010000007.1	RepeatMasker	LTR/Gypsy	6921377	6921657	1575	-	.	ID="RND-6_FAMILY-4518";Tend="1161";Tstart="876";shortTE="F";uid="ecd2bbd8-22f5-4918-ab8a-be34d7b35e47"
CAJEWF010000007.1	RepeatMasker	Unknown	6150400	6150704	2218	-	.	ID="RND-4_FAMILY-226";Tend="1226";Tstart="912";shortTE="F";uid="1bba8136-1044-43be-a3a7-e534724243aa"
CAJEWF010000007.1	RepeatMasker	DNA	20583483	20583715	662	-	.	ID="RND-1_FAMILY-713";Tend="6939";Tstart="6704";shortTE="F";uid="6e9597e0-1fde-4e98-b384-8cc726a29825"
CAJEWF010000007.1	RepeatMasker	LTR/Gypsy	15696240	15696395	501	-	.	ID="RND-3_FAMILY-29";Tend="1258";Tstart="1103";shortTE="F";uid="def2968f-ee4c-45d5-840c-954fbac0faa5"
CAJEWF010000007.1	RepeatMasker	DNA/CMC-Transib	16531182	16531363	951	-	.	ID="RND-5_FAMILY-2303";Tend="944";Tstart="767";shortTE="F";uid="9add69fd-f288-4034-8aca-bb9f5b7ab426"
CAJEWF010000007.1	RepeatMasker	DNA/CMC-EnSpm	17545377	17545497	519	-	.	ID="RND-6_FAMILY-6392";Tend="825";Tstart="701";shortTE="F";uid="4f8794d7-09ec-41e9-907f-3d7689b2c67a"
CAJEWF010000007.1	RepeatMasker	LTR/Gypsy	17088447	17088696	1702	-	.	ID="RND-6_FAMILY-4518";Tend="1129";Tstart="879";shortTE="F";uid="0f7e51e9-5cbe-45f1-84b9-03bcd3804ff9"
CAJEWF010000007.1	RepeatMasker	DNA/CMC-EnSpm	18460168	18460425	1487	-	.	ID="RND-6_FAMILY-737";Tend="1147";Tstart="890";shortTE="F";uid="4d43634c-5fb7-4591-ae97-c796f49817b2"
CAJEWF010000007.1	RepeatMasker	DNA	16613857	16613973	579	-	.	ID="DNA-1_BTA";Tend="119";Tstart="2";shortTE="F";uid="97086359-66ca-48e0-a9b2-bd62ea43cea6"
CAJEWF010000007.1	RepeatMasker	Unknown	11177798	11177989	1083	-	.	ID="RND-2_FAMILY-63";Tend="1058";Tstart="865";shortTE="F";uid="fc386193-fbdf-4a3c-b0b3-d3dbfe2975a5"
CAJEWF010000007.1	RepeatMasker	DNA/CMC	14944881	14945134	1920	-	.	ID="RND-5_FAMILY-844";Tend="1107";Tstart="854";shortTE="F";uid="074759a5-10f6-4036-a22e-27e26179aa20"
CAJEWF010000007.1	RepeatMasker	DNA	17785374	17785577	513	-	.	ID="DNA-4_BTA";Tend="201";Tstart="1";shortTE="F";uid="2fd798ae-a6d7-4443-88e4-3594622e17e5"
CAJEWF010000007.1	RepeatMasker	DNA/hAT-Tip100	1706001	1706795	5010	-	.	ID="HAT-N2_BTA";Tend="824";Tstart="1";shortTE="F";uid="af6df9e2-521f-44f6-aad7-28d5fa301be3"
CAJEWF010000007.1	RepeatMasker	DNA/CMC	12087360	12087591	1520	-	.	ID="RND-5_FAMILY-957";Tend="1087";Tstart="860";shortTE="F";uid="8d452405-2177-4bb6-b510-42010613c495"
CAJEWF010000007.1	RepeatMasker	Unknown	18786768	18786942	1424	-	.	ID="RND-4_FAMILY-384";Tend="1012";Tstart="838";shortTE="F";uid="57df517c-fc7a-487d-8ca0-74dcb9b5385a"
CAJEWF010000007.1	RepeatMasker	Unknown	3774517	3774655	862	-	.	ID="RND-1_FAMILY-27";Tend="1048";Tstart="910";shortTE="F";uid="bc72380d-3be2-44e3-85a4-3750a4c983ab"
CAJEWF010000007.1	RepeatMasker	Unknown	5211600	5211814	1263	-	.	ID="RND-6_FAMILY-1734";Tend="1175";Tstart="962";shortTE="F";uid="1c384101-a805-477c-8914-2f3d8dcfdfa9"
CAJEWF010000007.1	RepeatMasker	LINE/I-Jockey	14050009	14050257	649	-	.	ID="RND-4_FAMILY-1190";TEgroup="ctg_7%7CRND-4_FAMILY-1190%7C1";Tend="1240";Tstart="1128";shortTE="F";uid="f86700df-eb6f-479b-adaa-739dd9286fbc"
CAJEWF010000007.1	RepeatMasker	Unknown	12285203	12286431	10586	-	.	ID="RND-1_FAMILY-66";Tend="1938";Tstart="731";shortTE="F";uid="16dd57af-214c-4855-b4ec-104d68866ebd"
CAJEWF010000007.1	RepeatMasker	LTR/Copia	15223743	15224110	1255	-	.	ID="RND-3_FAMILY-132";Tend="1641";Tstart="1203";shortTE="F";uid="cb228686-c2f5-4b70-9815-3f377290f27d"
CAJEWF010000007.1	RepeatMasker	Unknown	5212924	5213142	1379	-	.	ID="RND-6_FAMILY-2397";Tend="1299";Tstart="1087";shortTE="F";uid="6b3a9ff0-ae2f-40ab-8c6d-8f70ea1723ef"
CAJEWF010000007.1	RepeatMasker	DNA/CMC-EnSpm	19020138	19020396	1766	-	.	ID="RND-6_FAMILY-737";Tend="1150";Tstart="888";shortTE="F";uid="f7801879-8bdf-4c7e-96bc-ffa1f68da975"
CAJEWF010000007.1	RepeatMasker	DNA/CMC-EnSpm	16919681	16919844	1166	-	.	ID="RND-6_FAMILY-1912";Tend="1116";Tstart="952";shortTE="F";uid="edd10d22-da84-41c1-a386-86b5264cd153"
CAJEWF010000007.1	RepeatMasker	DNA/CMC	2020315	2020420	599	-	.	ID="RND-4_FAMILY-396";Tend="945";Tstart="839";shortTE="F";uid="379c06e0-3e93-4fc5-b746-8cde2515d75c"
CAJEWF010000007.1	RepeatMasker	DNA/PIF-Spy	7650193	7650614	1677	-	.	ID="RND-5_FAMILY-3132";Tend="2542";Tstart="2102";shortTE="F";uid="e76eed49-96ac-40ec-acab-28fc1909ae12"
CAJEWF010000007.1	RepeatMasker	DNA	1333848	1334113	803	-	.	ID="RND-5_FAMILY-2645";Tend="4102";Tstart="3835";shortTE="F";uid="c68363a1-819b-4382-a00d-ba60653cb2be"
CAJEWF010000007.1	RepeatMasker	DNA/hAT-Tip100	2190749	2191194	2402	-	.	ID="RND-5_FAMILY-4888";Tend="1729";Tstart="1306";shortTE="F";uid="1848fb49-3834-439c-810f-ada0b3728ffd"
CAJEWF010000007.1	RepeatMasker	Unknown	11656238	11656379	523	-	.	ID="RND-1_FAMILY-27";Tend="1038";Tstart="906";shortTE="F";uid="a02c69bf-8ff1-4eb8-ba03-fabfe8598f69"
CAJEWF010000007.1	RepeatMasker	DNA	6883825	6884079	566	-	.	ID="RND-6_FAMILY-3221";Tend="3224";Tstart="2968";shortTE="F";uid="4cacd559-e962-4514-a34d-71a315ef443c"
CAJEWF010000007.1	RepeatMasker	DNA	2103625	2103744	508	-	.	ID="RND-6_FAMILY-4591";Tend="5074";Tstart="4964";shortTE="F";uid="47dd66f9-c039-42ef-9225-8f66b63680d2"
CAJEWF010000007.1	RepeatMasker	DNA	9416250	9416564	1024	-	.	ID="DNA-1_BTA";Tend="381";Tstart="48";shortTE="F";uid="140b21fe-d75a-41d0-807e-18a464c6cefa"
CAJEWF010000007.1	RepeatMasker	Unknown	13046267	13046373	645	-	.	ID="RND-3_FAMILY-258";Tend="1072";Tstart="966";shortTE="F";uid="97271b99-6246-4221-b631-cecf9c1d9a8b"
CAJEWF010000007.1	RepeatMasker	LTR/Gypsy	6485542	6485809	1471	-	.	ID="RND-3_FAMILY-25";Tend="1091";Tstart="825";shortTE="F";uid="ea69a0a3-2188-4f0a-8b97-47d1a500f021"
CAJEWF010000007.1	RepeatMasker	Unknown	15145023	15145140	414	-	.	ID="RND-1_FAMILY-40";Tend="1083";Tstart="966";shortTE="F";uid="3c33a08c-3a2c-4de2-b3a6-5931f85586c8"
CAJEWF010000007.1	RepeatMasker	DNA/hAT-Tip100	1352539	1352687	971	-	.	ID="RND-5_FAMILY-3189";Tend="1686";Tstart="1538";shortTE="F";uid="0eed81df-a0b1-4774-9298-542db0d8cf1a"
CAJEWF010000007.1	RepeatMasker	DNA	5923939	5924117	717	-	.	ID="RND-5_FAMILY-971";Tend="974";Tstart="801";shortTE="F";uid="197d7a30-5eaf-4319-90c1-61297b385e32"
CAJEWF010000007.1	RepeatMasker	Unknown	1261557	1261833	692	-	.	ID="RND-2_FAMILY-342";Tend="1040";Tstart="763";shortTE="F";uid="87f3dacf-3be2-41f4-be23-7be4407699d7"
CAJEWF010000007.1	RepeatMasker	LINE/L2	10433557	10433699	468	-	.	ID="L2B-2_BTA";TEgroup="ctg_7%7CL2B-2_BTA%7C4";Tend="5299";Tstart="5235";shortTE="T";uid="2854d4e7-8e56-45d6-881a-8ebce018c2c2"
CAJEWF010000007.1	RepeatMasker	DNA/Kolobok	4052813	4053049	458	-	.	ID="RND-1_FAMILY-53";Tend="5471";Tstart="5225";shortTE="F";uid="4437f292-7e8f-4d24-baa7-12b9e2aef5bf"
CAJEWF010000007.1	RepeatMasker	DNA	12293812	12293940	968	-	.	ID="DNA4-17B_BTA";Tend="276";Tstart="148";shortTE="F";uid="7d590e0e-eb21-43cc-8772-097b0629a569"
CAJEWF010000007.1	RepeatMasker	LTR/Gypsy	6958644	6958893	1693	-	.	ID="RND-5_FAMILY-1051";Tend="1190";Tstart="940";shortTE="F";uid="8b66d22e-d1e4-4502-9276-6b3267f0e089"
CAJEWF010000007.1	RepeatMasker	DNA	18828753	18828856	506	-	.	ID="DNA-11_BTA";Tend="381";Tstart="276";shortTE="F";uid="1e0854e1-f985-4ae1-8978-d52912c2d44e"
CAJEWF010000007.1	RepeatMasker	Unknown	11308787	11309053	583	-	.	ID="RND-1_FAMILY-217";Tend="1261";Tstart="934";shortTE="F";uid="cbe3ed5c-b833-49f9-be25-c44a050712bf"
CAJEWF010000007.1	RepeatMasker	RC/Helitron	3134854	3135015	751	-	.	ID="RND-4_FAMILY-803";Tend="1235";Tstart="1074";shortTE="F";uid="de2ae5ef-e978-4a9c-93c5-afb7098571b6"
CAJEWF010000007.1	RepeatMasker	DNA/CMC-EnSpm	8663762	8664024	2053	-	.	ID="RND-2_FAMILY-41";Tend="1263";Tstart="1001";shortTE="F";uid="252a5fdd-38a5-40d0-a39a-7846cf9847bc"
CAJEWF010000007.1	RepeatMasker	DNA/hAT-Tip100	19199772	19200028	1927	-	.	ID="RND-6_FAMILY-968";Tend="5451";Tstart="5191";shortTE="F";uid="24b29b70-09cd-4938-9df3-bf6571023717"
CAJEWF010000007.1	RepeatMasker	DNA/CMC	9753675	9753951	1684	-	.	ID="RND-5_FAMILY-957";TEgroup="ctg_7%7CRND-5_FAMILY-957%7C16";Tend="1087";Tstart="811";shortTE="F";uid="6b747a96-54e9-4812-8a52-e3a8ca00afd7"
CAJEWF010000007.1	RepeatMasker	Unknown	8140300	8140426	560	-	.	ID="RND-6_FAMILY-2709";Tend="1113";Tstart="978";shortTE="F";uid="20971eeb-94bd-46f8-9228-ac5d5508367b"
CAJEWF010000007.1	RepeatMasker	DNA/Zator	9020448	9020570	489	-	.	ID="RND-6_FAMILY-2114";Tend="2419";Tstart="2292";shortTE="F";uid="832cdcb4-a145-46d5-a20c-60aa9d26ad14"
CAJEWF010000007.1	RepeatMasker	DNA/Sola-2	6563377	6563481	540	-	.	ID="RND-5_FAMILY-866";Tend="9328";Tstart="9225";shortTE="F";uid="92924d4e-543e-4e2d-91f5-038738280177"
CAJEWF010000007.1	RepeatMasker	DNA/Sola-2	4782065	4782280	1595	-	.	ID="RND-6_FAMILY-755";Tend="874";Tstart="659";shortTE="F";uid="2b009774-c62d-40b6-b441-1b87fee2ba8b"
CAJEWF010000007.1	RepeatMasker	DNA/PIF-Harbinger	2353836	2354051	1407	-	.	ID="RND-4_FAMILY-1090";Tend="1438";Tstart="1223";shortTE="F";uid="38bac3cd-7291-45bc-ac8a-1fe457300dab"
CAJEWF010000007.1	RepeatMasker	LTR/Gypsy	18399790	18400077	1350	-	.	ID="RND-3_FAMILY-29";Tend="1332";Tstart="1087";shortTE="F";uid="d15f699d-dc70-4a3e-8d73-03947e210029"
CAJEWF010000007.1	RepeatMasker	DNA/CMC-EnSpm	17728976	17729167	763	-	.	ID="RND-6_FAMILY-1912";Tend="1123";Tstart="932";shortTE="F";uid="63311579-8712-4ce8-977a-33c338088b79"
CAJEWF010000007.1	RepeatMasker	DNA/CMC	3071289	3071629	2459	-	.	ID="RND-1_FAMILY-652";Tend="1206";Tstart="856";shortTE="F";uid="9978810c-e6f9-4b17-a0ca-13a9c423e91c"
CAJEWF010000007.1	RepeatMasker	DNA	1073046	1073171	420	-	.	ID="RND-5_FAMILY-852";Tend="1533";Tstart="1416";shortTE="F";uid="3a50054f-de45-48e7-886b-91c0cac9ebfc"
CAJEWF010000007.1	RepeatMasker	DNA	2105320	2105632	1753	-	.	ID="RND-4_FAMILY-1880";Tend="1243";Tstart="937";shortTE="F";uid="733e9aaf-ca15-4fb5-81d7-005f55dc0275"
CAJEWF010000007.1	RepeatMasker	DNA/CMC	1307086	1307398	2629	-	.	ID="RND-1_FAMILY-81";Tend="1258";Tstart="947";shortTE="F";uid="de9adeb0-8ab6-4707-92fd-e9bf09ec3c91"
CAJEWF010000007.1	RepeatMasker	DNA/CMC-EnSpm	17929252	17929425	487	-	.	ID="RND-6_FAMILY-6354";Tend="1946";Tstart="1768";shortTE="F";uid="aec22178-7c19-4c90-a261-1ec8bdb4b050"
CAJEWF010000007.1	RepeatMasker	LTR/Gypsy	12816281	12816534	808	-	.	ID="RND-6_FAMILY-417";Tend="1164";Tstart="910";shortTE="F";uid="a42b6d41-e26d-4b23-b2b9-7f4f75c84be0"
CAJEWF010000007.1	RepeatMasker	Unknown	9749775	9750080	2169	-	.	ID="RND-4_FAMILY-998";Tend="1253";Tstart="947";shortTE="F";uid="3a14cd23-8cca-4cdd-8d66-5ac3fe2bfde7"
CAJEWF010000007.1	RepeatMasker	DNA	40332	40501	739	-	.	ID="RND-4_FAMILY-211";Tend="1111";Tstart="932";shortTE="F";uid="6970fb75-917a-4932-8c79-c86ee4cfdc48"
CAJEWF010000007.1	RepeatMasker	Unknown	13326672	13326958	1519	-	.	ID="RND-5_FAMILY-38";Tend="1230";Tstart="950";shortTE="F";uid="8d1f70dd-632e-42a0-8326-e70dce067ed9"
CAJEWF010000007.1	RepeatMasker	DNA	18529117	18529414	1019	-	.	ID="rnd-5_family-1857";TEgroup="ctg_7%7Crnd-5_family-1857%7C2";Tend="4851";Tstart="4583";shortTE="F";uid="35169489-1834-4859-b20b-30f58407414d"
CAJEWF010000007.1	RepeatMasker	DNA/CMC	19314209	19314459	1643	-	.	ID="rnd-5_family-957";Tend="1087";Tstart="879";shortTE="F";uid="53138316-18aa-4e77-a5cf-7a4888d0347f"
CAJEWF010000007.1	RepeatMasker	Unknown	13309298	13309569	1982	-	.	ID="RND-5_FAMILY-674";Tend="1104";Tstart="833";shortTE="F";uid="a02fd51c-dd97-45fe-b9a1-82102bf1c57b"
CAJEWF010000007.1	RepeatMasker	DNA/CMC-EnSpm	6259656	6259922	1557	-	.	ID="RND-2_FAMILY-41";Tend="1278";Tstart="1002";shortTE="F";uid="8c07f51b-bfa6-49d0-a47f-919ed42ab8cd"
CAJEWF010000007.1	RepeatMasker	Unknown	18843688	18843790	447	-	.	ID="RND-5_FAMILY-114";Tend="1048";Tstart="948";shortTE="F";uid="1c39f389-8963-4d7c-8d1c-bb21b08cd0f7"
CAJEWF010000007.1	RepeatMasker	DNA/hAT-Tip100	1370851	1371114	1953	-	.	ID="RND-6_FAMILY-968";Tend="5452";Tstart="5193";shortTE="F";uid="6dde9f7f-3625-4ca9-b828-7d78aa35ca82"
CAJEWF010000007.1	RepeatMasker	RC/Helitron	19330795	19331034	927	-	.	ID="RND-6_FAMILY-1333";Tend="1707";Tstart="1450";shortTE="F";uid="dc749b53-632a-41ea-8c6a-d761cca695de"
CAJEWF010000007.1	RepeatMasker	DNA/Sola-2	17445587	17446267	3577	-	.	ID="RND-5_FAMILY-611";Tend="715";Tstart="127";shortTE="F";uid="2f12f787-ca5f-483a-aca0-b32c8136872f"
CAJEWF010000007.1	RepeatMasker	DNA	11943065	11943307	474	-	.	ID="DNA-5_BTA";Tend="255";Tstart="1";shortTE="F";uid="8c25e72f-3afd-4811-a711-59037ad1f3d3"
CAJEWF010000007.1	RepeatMasker	Unknown	11816881	11817093	1629	-	.	ID="RND-1_FAMILY-893";Tend="1185";Tstart="973";shortTE="F";uid="ffdbb714-8fe8-4539-be83-898e113cd626"
CAJEWF010000007.1	RepeatMasker	DNA/CMC	14056171	14056645	1289	-	.	ID="ENSPM-N1_BTA";TEgroup="ctg_7%7CENSPM-N1_BTA%7C5";Tend="224";Tstart="6";shortTE="F";uid="426d471d-53e8-47e2-8e90-14e58cf6443b"
CAJEWF010000007.1	RepeatMasker	DNA	10748582	10748727	644	-	.	ID="DNA4-17B_BTA";TEgroup="ctg_7%7CDNA4-17B_BTA%7C3";Tend="142";Tstart="1";shortTE="F";uid="def01482-ad45-43ae-ab42-6800bdf1b186"
CAJEWF010000007.1	RepeatMasker	Unknown	4976631	4977348	6226	-	.	ID="RND-1_FAMILY-521";Tend="1661";Tstart="944";shortTE="F";uid="de1a3c68-f213-43e7-a9eb-118256a01bb3"
CAJEWF010000007.1	RepeatMasker	DNA	15009539	15009798	1463	-	.	ID="RND-1_FAMILY-136";Tend="1176";Tstart="921";shortTE="F";uid="32025d8b-cbad-4a7f-9bab-0303b47f3d1f"
CAJEWF010000007.1	RepeatMasker	DNA	5167737	5168008	2116	-	.	ID="DNA-11_BTA";Tend="549";Tstart="278";shortTE="F";uid="337e03b6-267e-4b55-8f26-bbe4df50f12e"
CAJEWF010000007.1	RepeatMasker	LTR/Gypsy	7131924	7132190	673	-	.	ID="RND-6_FAMILY-417";Tend="1167";Tstart="903";shortTE="F";uid="0b5221fe-edff-45d5-aafe-fe5c77391e2b"
CAJEWF010000007.1	RepeatMasker	DNA/hAT-hAT5	1901476	1901664	845	-	.	ID="RND-5_FAMILY-1384";Tend="1095";Tstart="899";shortTE="F";uid="841ecdb1-e107-40cf-ad20-22e9847669b2"
CAJEWF010000007.1	RepeatMasker	Unknown	10124798	10124966	627	-	.	ID="RND-3_FAMILY-432";Tend="1117";Tstart="963";shortTE="F";uid="dcad959f-b3de-43a2-9176-2b9dee7ad2fc"
CAJEWF010000007.1	RepeatMasker	DNA/CMC	6528343	6528564	1632	-	.	ID="ENSPM-N1_BTA";Tend="224";Tstart="1";shortTE="F";uid="90a180b5-e552-4867-85d2-2b77fde84284"
CAJEWF010000007.1	RepeatMasker	DNA/CMC-Transib	5446979	5447382	1098	-	.	ID="RND-5_FAMILY-2303";TEgroup="ctg_7%7CRND-5_FAMILY-2303%7C5";Tend="942";Tstart="764";shortTE="F";uid="a2d46b09-2122-4f73-bbb2-19cf3b4be405"
CAJEWF010000007.1	RepeatMasker	LTR/Gypsy	11409656	11409880	777	-	.	ID="RND-4_FAMILY-31";Tend="1062";Tstart="843";shortTE="F";uid="2011f271-e53d-4456-8dc2-7a660be5f4f2"
CAJEWF010000007.1	RepeatMasker	Unknown	13432446	13432685	1069	-	.	ID="RND-3_FAMILY-763";Tend="1241";Tstart="980";shortTE="F";uid="f6765b43-5fc5-4bb5-a2c8-28712ae125aa"
CAJEWF010000007.1	RepeatMasker	DNA/hAT-Tip100	18742589	18742837	614	-	.	ID="RND-6_FAMILY-5722";Tend="1503";Tstart="1255";shortTE="F";uid="7d9e1ad6-f8e0-4eff-9541-0590ef0d0d03"
CAJEWF010000007.1	RepeatMasker	DNA	11795114	11795235	526	-	.	ID="RND-1_FAMILY-691";Tend="222";Tstart="98";shortTE="F";uid="d800a358-0651-4876-bdb2-89c3d6c3d314"
CAJEWF010000007.1	RepeatMasker	DNA/P	11753589	11753691	497	-	.	ID="RND-1_FAMILY-31";Tend="1499";Tstart="1396";shortTE="F";uid="6400dc79-54d8-495b-ac2d-491da2a8cf6d"
CAJEWF010000007.1	RepeatMasker	Unknown	20041062	20041226	1237	-	.	ID="RND-4_FAMILY-384";Tend="1004";Tstart="840";shortTE="F";uid="76138ac0-f682-4443-9c9f-e4d96e46594c"
CAJEWF010000007.1	RepeatMasker	Unknown	14451129	14451854	5140	-	.	ID="RND-6_FAMILY-1709";Tend="1866";Tstart="1156";shortTE="F";uid="a7e77167-3655-4c85-949b-404a1ede7613"
CAJEWF010000007.1	RepeatMasker	DNA	11993878	11994059	1513	-	.	ID="RND-3_FAMILY-152";Tend="1578";Tstart="1397";shortTE="F";uid="4192cfa5-dcd3-4cf6-80dc-928681779848"
CAJEWF010000007.1	RepeatMasker	DNA/hAT?	3365793	3366243	2045	-	.	ID="RND-5_FAMILY-183";Tend="1401";Tstart="993";shortTE="F";uid="0488c13a-8d07-4845-9c31-51790e5e97b1"
CAJEWF010000007.1	RepeatMasker	LTR/Gypsy	8433918	8434039	401	-	.	ID="RND-5_FAMILY-56";Tend="966";Tstart="845";shortTE="F";uid="e635eac7-6946-4e48-8ef9-4c3176ced45d"
CAJEWF010000007.1	RepeatMasker	DNA/CMC-EnSpm	8599011	8599254	1601	-	.	ID="RND-1_FAMILY-56";Tend="1147";Tstart="902";shortTE="F";uid="d0b10519-5039-496a-8350-eedea88f54ca"
CAJEWF010000007.1	RepeatMasker	Unknown	5895502	5895754	1734	-	.	ID="RND-1_FAMILY-253";Tend="1134";Tstart="872";shortTE="F";uid="e893d314-e337-459b-b7b4-008e863c3df4"
CAJEWF010000007.1	RepeatMasker	DNA/MULE-MuDR	8536194	8536557	2670	-	.	ID="RND-1_FAMILY-69";Tend="1317";Tstart="958";shortTE="F";uid="0397cf51-7634-40a5-94a2-68cf5aba1ec8"
CAJEWF010000007.1	RepeatMasker	DNA/hAT-Tip100	7072008	7072175	567	-	.	ID="HAT-N2_BTA";Tend="503";Tstart="323";shortTE="F";uid="961064a5-5b71-44be-aed1-706d9ccded47"
CAJEWF010000007.1	RepeatMasker	DNA/hAT-Tip100	8190783	8191101	2679	-	.	ID="hat-n2_bta";Tend="434";Tstart="1";shortTE="F";uid="3a668266-f193-4a4c-a4ad-5902f9d5915c"
CAJEWF010000007.1	RepeatMasker	DNA/CMC	16631023	16631251	1374	-	.	ID="RND-5_FAMILY-957";Tend="1087";Tstart="860";shortTE="F";uid="4674768c-bf71-47ec-a082-e01a2ee9a27d"
CAJEWF010000007.1	RepeatMasker	Unknown	13212265	13214416	18094	-	.	ID="RND-5_FAMILY-634";Tend="2510";Tstart="362";shortTE="F";uid="51be5ad5-014e-4f42-8ae3-a1e0aeff9cd2"
CAJEWF010000007.1	RepeatMasker	DNA/CMC-EnSpm	14460953	14461117	960	-	.	ID="RND-6_FAMILY-2037";Tend="1428";Tstart="1258";shortTE="F";uid="4cbea00c-7df6-4296-b18b-1831ec799363"
CAJEWF010000007.1	RepeatMasker	DNA	1025398	1025508	548	-	.	ID="RND-6_FAMILY-5735";Tend="1085";Tstart="975";shortTE="F";uid="109eeecf-3c21-4b8e-847f-3c9201ad23a9"
CAJEWF010000007.1	RepeatMasker	LTR/Gypsy	12272986	12273492	1895	-	.	ID="RND-6_FAMILY-1649";Tend="1559";Tstart="973";shortTE="F";uid="26629dc3-a461-4d74-8c4a-b1c2ccc8811b"
CAJEWF010000007.1	RepeatMasker	DNA/hAT?	8162469	8162778	2382	-	.	ID="HAT-N6_BTA";Tend="308";Tstart="1";shortTE="F";uid="1e4c14d6-90ea-4347-a34a-f5c97c2cc0fe"
CAJEWF010000007.1	RepeatMasker	Unknown	14144494	14144662	1389	-	.	ID="RND-4_FAMILY-384";Tend="1003";Tstart="835";shortTE="F";uid="fea51643-d917-4ddd-bd04-3922767266d2"
CAJEWF010000007.1	RepeatMasker	DNA/CMC-Transib	8552851	8553023	1080	-	.	ID="RND-5_FAMILY-2303";Tend="934";Tstart="766";shortTE="F";uid="ca367971-896f-4bdb-a433-a681354b2d18"
CAJEWF010000007.1	RepeatMasker	Unknown	20450010	20450217	953	-	.	ID="RND-6_FAMILY-2397";Tend="1562";Tstart="1346";shortTE="F";uid="deda7ae4-073c-4a95-827f-1289e7d08016"
CAJEWF010000007.1	RepeatMasker	LTR/Gypsy	9511687	9511936	881	-	.	ID="RND-6_FAMILY-1649";Tend="1403";Tstart="1137";shortTE="F";uid="c0213a0b-52c6-4701-9c2d-f361f4b08630"
CAJEWF010000007.1	RepeatMasker	DNA	2063650	2063792	815	-	.	ID="DNA-11_BTA";Tend="418";Tstart="276";shortTE="F";uid="303cdbe5-3e3c-4261-8d71-7efbc3afbaa2"
CAJEWF010000007.1	RepeatMasker	Unknown	2584972	2585281	2226	-	.	ID="RND-4_FAMILY-226";Tend="1226";Tstart="915";shortTE="F";uid="5cbeb05d-0846-4c20-81cc-f69db93a7623"
CAJEWF010000007.1	RepeatMasker	Unknown	2919411	2919690	1682	-	.	ID="RND-5_FAMILY-38";Tend="1230";Tstart="951";shortTE="F";uid="dd150ddc-96ad-44af-97a3-e998a9b07dc6"
CAJEWF010000007.1	RepeatMasker	LINE/RTE-BovB	3555358	3555540	1236	-	.	ID="RND-6_FAMILY-7272";Tend="4038";Tstart="3855";shortTE="F";uid="536a637b-c333-4377-b816-a66f4fa8e415"
CAJEWF010000007.1	RepeatMasker	Unknown	1380523	1380646	421	-	.	ID="RND-6_FAMILY-705";Tend="1308";Tstart="1180";shortTE="F";uid="1751478b-f1e7-4d5a-b4c6-ea6ff28273bc"
CAJEWF010000007.1	RepeatMasker	Unknown	20673515	20673618	540	-	.	ID="RND-1_FAMILY-37";Tend="1001";Tstart="898";shortTE="F";uid="4414f431-008e-4edf-8ced-8c4aafb9c144"
CAJEWF010000007.1	RepeatMasker	Unknown	4771553	4771790	1003	-	.	ID="RND-5_FAMILY-187";Tend="1282";Tstart="1046";shortTE="F";uid="d95ca7a6-a542-46ae-a176-4c01d061f048"
CAJEWF010000007.1	RepeatMasker	DNA/CMC-EnSpm	12691670	12691817	1293	-	.	ID="RND-3_FAMILY-131";Tend="1190";Tstart="1043";shortTE="F";uid="a8ba216e-a147-4747-9a00-f059fa7acc45"
CAJEWF010000007.1	RepeatMasker	LTR/Gypsy	7149867	7150190	739	-	.	ID="RND-6_FAMILY-1646";Tend="1556";Tstart="1245";shortTE="F";uid="72c79335-6847-4cd5-b069-a489d4763278"
CAJEWF010000007.1	RepeatMasker	Unknown	255397	255726	2568	-	.	ID="RND-1_FAMILY-617";Tend="1285";Tstart="960";shortTE="F";uid="ada22669-973f-4390-8733-d1d4cb52442a"
CAJEWF010000007.1	RepeatMasker	DNA/CMC	7469014	7469241	1628	-	.	ID="ENSPM-N1_BTA";Tend="228";Tstart="1";shortTE="F";uid="4292f900-b888-48be-b6ce-74a4c2b63441"
CAJEWF010000007.1	RepeatMasker	DNA/Kolobok	10587637	10587801	826	-	.	ID="RND-6_FAMILY-2985";Tend="2796";Tstart="2632";shortTE="F";uid="88eb942c-ebb2-4f87-95dd-ce57bfbaf545"
CAJEWF010000007.1	RepeatMasker	Unknown	11232125	11232246	436	-	.	ID="RND-1_FAMILY-27";Tend="1043";Tstart="922";shortTE="F";uid="fc02360d-db21-4da7-8c6f-3fa5f8471b32"
CAJEWF010000007.1	RepeatMasker	DNA	18195572	18195678	487	-	.	ID="DNA-11_BTA";Tend="551";Tstart="441";shortTE="F";uid="414d1c5c-4b88-48fa-84f7-f8bb78e0e8ba"
CAJEWF010000007.1	RepeatMasker	LTR/Gypsy	15575918	15576164	1658	-	.	ID="RND-1_FAMILY-255";Tend="1219";Tstart="974";shortTE="F";uid="b9ab7ab9-b536-4459-a1de-66dc0b71ab2a"
CAJEWF010000007.1	RepeatMasker	DNA/CMC-EnSpm	16704041	16704164	700	-	.	ID="RND-6_FAMILY-6392";Tend="824";Tstart="701";shortTE="F";uid="4d42c92c-1181-4c20-b654-cb45c5b4202c"
CAJEWF010000007.1	RepeatMasker	Unknown	19412489	19413041	4821	-	.	ID="RND-1_FAMILY-278";Tend="1370";Tstart="813";shortTE="F";uid="ac66a80f-533c-4698-9ec6-bbdca074a975"
CAJEWF010000007.1	RepeatMasker	Unknown	13286347	13286615	1286	-	.	ID="RND-1_FAMILY-36";Tend="1206";Tstart="952";shortTE="F";uid="04024ad2-92a6-408e-ab0c-f99ae2c72be6"
CAJEWF010000007.1	RepeatMasker	Unknown	18717983	18718203	994	-	.	ID="RND-1_FAMILY-677";TEgroup="ctg_7%7CRND-1_FAMILY-677%7C1";Tend="1285";Tstart="1141";shortTE="F";uid="d833c830-df26-442c-89bb-030d817a39cc"
CAJEWF010000007.1	RepeatMasker	DNA/CMC-EnSpm	11454028	11454135	594	-	.	ID="RND-6_FAMILY-813";Tend="1117";Tstart="1010";shortTE="F";uid="3fe11841-f0ce-4dc7-aec1-bcb3091a99fd"
CAJEWF010000007.1	RepeatMasker	LTR/Gypsy	13511700	13511878	1404	-	.	ID="RND-6_FAMILY-1649";Tend="1151";Tstart="972";shortTE="F";uid="083783ef-4d50-4fca-a079-c347debf0e26"
CAJEWF010000007.1	RepeatMasker	Unknown	8468723	8468860	1000	-	.	ID="RND-1_FAMILY-27";Tend="1048";Tstart="911";shortTE="F";uid="b457ad59-9148-43b9-813e-7d28b205c4dd"
CAJEWF010000007.1	RepeatMasker	DNA/CMC-Transib	5367954	5368133	955	-	.	ID="RND-5_FAMILY-2303";Tend="929";Tstart="765";shortTE="F";uid="77214cb6-50fc-4dd3-a8ca-2717b821b6aa"
CAJEWF010000007.1	RepeatMasker	DNA/CMC-EnSpm	10858221	10858628	3082	-	.	ID="ENSPM-N3_BTA";Tend="409";Tstart="1";shortTE="F";uid="316aad12-764e-44ce-a7d1-f4b3cb20ecde"
CAJEWF010000007.1	RepeatMasker	Unknown	8767588	8767842	1465	-	.	ID="RND-4_FAMILY-1778";Tend="1346";Tstart="1099";shortTE="F";uid="438ae665-a970-47a1-9965-c3de9726bddd"
CAJEWF010000007.1	RepeatMasker	DNA/CMC-EnSpm	4652752	4652876	815	-	.	ID="RND-6_FAMILY-6392";Tend="829";Tstart="705";shortTE="F";uid="919d4bd9-d93e-40c5-8bb5-6b62c8d54ec7"
CAJEWF010000007.1	RepeatMasker	LINE/I-Jockey	6227203	6227303	405	-	.	ID="RND-1_FAMILY-240";Tend="1236";Tstart="1135";shortTE="F";uid="b2c11e1b-b1a9-4534-ba72-7bbd7336576e"
CAJEWF010000007.1	RepeatMasker	Unknown	3738155	3738446	1201	-	.	ID="RND-1_FAMILY-223";Tend="1258";Tstart="968";shortTE="F";uid="8a62b2e3-025e-4be6-8dfd-776a59fa05f2"
CAJEWF010000007.1	RepeatMasker	DNA	14678401	14678534	482	-	.	ID="rnd-5_family-3769";Tend="2064";Tstart="1940";shortTE="F";uid="7491621f-fe56-47a0-8588-4a6f7b36be78"
CAJEWF010000007.1	RepeatMasker	LTR/Gypsy	6762016	6762170	454	-	.	ID="RND-6_FAMILY-1646";Tend="1538";Tstart="1389";shortTE="F";uid="52a1c75a-cfe1-47a1-9d95-bda806f377ca"
CAJEWF010000007.1	RepeatMasker	DNA/CMC-EnSpm	7006835	7006981	712	-	.	ID="rnd-6_family-1912";Tend="1124";Tstart="1000";shortTE="F";uid="d01aae84-b85c-497e-96f0-2491bd36157a"
CAJEWF010000007.1	RepeatMasker	DNA/hAT?	4259558	4259774	704	-	.	ID="RND-5_FAMILY-1660";Tend="1128";Tstart="892";shortTE="F";uid="d54fc8fb-d4e5-4407-9000-24b91157d147"
CAJEWF010000007.1	RepeatMasker	RC/Helitron	8369292	8369505	491	-	.	ID="RND-5_FAMILY-4101";Tend="725";Tstart="535";shortTE="F";uid="69311372-f249-4ab6-a43d-c670aa236a2b"
CAJEWF010000007.1	RepeatMasker	DNA/TcMar-Tc1	19451599	19451747	963	-	.	ID="RND-4_FAMILY-1919";Tend="1105";Tstart="959";shortTE="F";uid="90465b68-3697-4e5b-b68a-01400176dc40"
CAJEWF010000007.1	RepeatMasker	DNA/Maverick	15234335	15234455	637	-	.	ID="RND-2_FAMILY-28";Tend="941";Tstart="822";shortTE="F";uid="cdcf1d86-04bd-45d8-82c1-39101812699b"
CAJEWF010000007.1	RepeatMasker	DNA	7522841	7522987	840	-	.	ID="DNA-9_BTA";Tend="147";Tstart="1";shortTE="F";uid="99330444-4ea1-49a8-a830-7e2a22719e9b"
CAJEWF010000007.1	RepeatMasker	Unknown	5107011	5107182	760	-	.	ID="RND-1_FAMILY-70";Tend="1222";Tstart="1038";shortTE="F";uid="c9815756-c375-47c0-a2aa-56ae79bf1c22"
CAJEWF010000007.1	RepeatMasker	DNA/CMC-Transib	7596770	7596934	1096	-	.	ID="RND-5_FAMILY-2303";Tend="930";Tstart="766";shortTE="F";uid="edd1ac87-1cbc-48cb-9146-da6d69ec345f"
CAJEWF010000007.1	RepeatMasker	DNA/hAT-hAT5	11677610	11678218	4308	-	.	ID="RND-6_FAMILY-700";Tend="1607";Tstart="1003";shortTE="F";uid="24b57445-c3da-4bd8-8760-e24b9d122798"
CAJEWF010000007.1	RepeatMasker	LTR/Gypsy	1514563	1514778	556	-	.	ID="RND-6_FAMILY-417";Tend="1126";Tstart="911";shortTE="F";uid="37061da8-a5e4-4051-956b-a2ffa3f5e797"
CAJEWF010000007.1	RepeatMasker	DNA	13980391	13980554	635	-	.	ID="DNA-11_BTA";Tend="551";Tstart="384";shortTE="F";uid="a5d82618-84b8-4ba9-8236-2ed86c0b6072"
CAJEWF010000007.1	RepeatMasker	LTR/Gypsy	10765636	10765854	1527	-	.	ID="RND-6_FAMILY-6215";Tend="1188";Tstart="976";shortTE="F";uid="a3a48f60-93cb-48f4-8914-ed6cdfe31c41"
CAJEWF010000007.1	RepeatMasker	DNA/hAT-Tip100	19160277	19161022	4578	-	.	ID="HAT-N2_BTA";Tend="825";Tstart="1";shortTE="F";uid="1619b9a8-489b-4a83-9418-1ff501781157"
CAJEWF010000007.1	RepeatMasker	Unknown	20297959	20298449	2684	-	.	ID="RND-1_FAMILY-614";Tend="1883";Tstart="1389";shortTE="F";uid="00ba8bbf-6f17-4b60-a59c-e08bb5d3a22e"
CAJEWF010000007.1	RepeatMasker	Unknown	11643673	11643782	433	-	.	ID="RND-1_FAMILY-27";Tend="1031";Tstart="906";shortTE="F";uid="2455bedb-c13d-4c80-9b55-6ced33af5943"
CAJEWF010000007.1	RepeatMasker	DNA/Sola-2	18188443	18188598	943	-	.	ID="RND-5_FAMILY-866";Tend="8636";Tstart="8485";shortTE="F";uid="9a1627f6-766f-45ff-a6a2-9c9d955e0acf"
CAJEWF010000007.1	RepeatMasker	DNA	7120777	7120902	938	-	.	ID="DNA4-17B_BTA";Tend="127";Tstart="2";shortTE="F";uid="3821a23e-2f77-4146-b85f-a4b110818a49"
CAJEWF010000007.1	RepeatMasker	DNA/hAT-Tip100	13947807	13947920	715	-	.	ID="RND-5_FAMILY-3189";Tend="1656";Tstart="1543";shortTE="F";uid="286e73b8-e4e1-4154-94b1-b145302cb5d5"
CAJEWF010000007.1	RepeatMasker	DNA	7054660	7055020	1156	-	.	ID="RND-5_FAMILY-149";Tend="1357";Tstart="991";shortTE="F";uid="e53f244c-7a4b-4c96-b361-39860e2eef67"
CAJEWF010000007.1	RepeatMasker	LINE/L2	6783261	6784520	10839	-	.	ID="RND-1_FAMILY-312";Tend="2632";Tstart="1374";shortTE="F";uid="928ae59a-b5b9-429b-bfa8-3e2fa459add5"
CAJEWF010000007.1	RepeatMasker	Unknown	14362435	14362640	1444	-	.	ID="RND-1_FAMILY-856";Tend="1161";Tstart="956";shortTE="F";uid="6e24350c-c6f6-4055-befa-ece58f719669"
CAJEWF010000007.1	RepeatMasker	Unknown	2738144	2738247	573	-	.	ID="RND-1_FAMILY-171";Tend="1005";Tstart="902";shortTE="F";uid="7f46836e-6cbf-4c65-87e6-1dc72a2029dc"
CAJEWF010000007.1	RepeatMasker	DNA/hAT-hATm	4630790	4631065	1712	-	.	ID="RND-6_FAMILY-7639";Tend="2566";Tstart="2295";shortTE="F";uid="18cec2a1-94e0-49c3-94af-4a0274f4d5cb"
CAJEWF010000007.1	RepeatMasker	Unknown	15358432	15358695	1488	-	.	ID="RND-1_FAMILY-36";Tend="1211";Tstart="948";shortTE="F";uid="3bcd6a47-6b28-4868-9e47-6bf99824daa1"
CAJEWF010000007.1	RepeatMasker	DNA	8950191	8950693	4068	-	.	ID="DNA-1_BTA";Tend="504";Tstart="1";shortTE="F";uid="7aa089cb-524b-456c-a9d9-a762a1ed609b"
CAJEWF010000007.1	RepeatMasker	Unknown	11829448	11829611	1250	-	.	ID="RND-2_FAMILY-63";Tend="1032";Tstart="869";shortTE="F";uid="965f0232-3c7c-411d-af38-f95c289bebf7"
CAJEWF010000007.1	RepeatMasker	Unknown	10608008	10608173	1252	-	.	ID="RND-5_FAMILY-652";Tend="1089";Tstart="924";shortTE="F";uid="04647ae7-24b3-4351-8df6-8a2b8fe77026"
CAJEWF010000007.1	RepeatMasker	DNA/CMC	20578201	20578420	1023	-	.	ID="RND-6_FAMILY-1987";Tend="2289";Tstart="2067";shortTE="F";uid="d44829da-e60d-4acf-9979-e9aaa674ee09"
CAJEWF010000007.1	RepeatMasker	Unknown	14840119	14840267	910	-	.	ID="RND-1_FAMILY-27";Tend="1049";Tstart="902";shortTE="F";uid="feb19cbe-5a0d-4fc3-83fa-2a08c042accb"
CAJEWF010000007.1	RepeatMasker	Unknown	17926931	17927093	1304	-	.	ID="RND-2_FAMILY-63";Tend="1034";Tstart="870";shortTE="F";uid="d0e8f64b-c488-40a5-8963-9fd60ea1a367"
CAJEWF010000007.1	RepeatMasker	Unknown	2146563	2146867	1787	-	.	ID="RND-6_FAMILY-2207";Tend="1258";Tstart="939";shortTE="F";uid="2cb60189-854f-43ee-ae5d-43a7be33dea9"
CAJEWF010000007.1	RepeatMasker	Unknown	8512643	8512900	1760	-	.	ID="RND-1_FAMILY-171";Tend="1133";Tstart="881";shortTE="F";uid="816acaa9-0089-4d71-89f7-38ba10609a88"
CAJEWF010000007.1	RepeatMasker	LTR/Gypsy	18963610	18963754	441	-	.	ID="RND-6_FAMILY-417";Tend="1042";Tstart="902";shortTE="F";uid="20e4ebf8-0ea0-47d7-8a1b-60b55a54a0f3"
CAJEWF010000007.1	RepeatMasker	DNA	10035942	10036080	498	-	.	ID="DNA-5_BTA";Tend="255";Tstart="117";shortTE="F";uid="d18e4fcd-20b2-4ace-8ead-f4e57121cdd4"
CAJEWF010000007.1	RepeatMasker	DNA/CMC-EnSpm	16604309	16604446	982	-	.	ID="RND-6_FAMILY-1912";Tend="1088";Tstart="953";shortTE="F";uid="74b4228f-5d3d-40a7-892f-e80bb63f94ca"
CAJEWF010000007.1	RepeatMasker	DNA/hAT-Tip100	18664223	18664360	652	-	.	ID="RND-5_FAMILY-3189";Tend="1682";Tstart="1545";shortTE="F";uid="949ebb58-98ef-4d7d-9cd9-f3d56f79937f"
CAJEWF010000007.1	RepeatMasker	LTR/Gypsy	13919757	13920199	2002	-	.	ID="RND-6_FAMILY-1649";Tend="1408";Tstart="970";shortTE="F";uid="2b98ee01-c619-4ee2-8636-efa6f5032ff3"
CAJEWF010000007.1	RepeatMasker	DNA	7563655	7564082	2281	-	.	ID="DNA-10_BTA";Tend="434";Tstart="1";shortTE="F";uid="e1703bf6-6cd2-4e73-9766-29874221392f"
CAJEWF010000007.1	RepeatMasker	Unknown	10865648	10865831	999	-	.	ID="RND-1_FAMILY-371";Tend="986";Tstart="811";shortTE="F";uid="502d1569-cceb-46ed-9232-2fe8662b7b91"
CAJEWF010000007.1	RepeatMasker	DNA/CMC-EnSpm	18004274	18004403	966	-	.	ID="RND-6_FAMILY-1912";Tend="1095";Tstart="964";shortTE="F";uid="97a3b3bd-68a2-47a3-9f06-32287853010e"
CAJEWF010000007.1	RepeatMasker	Unknown	10142490	10142740	688	-	.	ID="RND-6_FAMILY-694";Tend="1176";Tstart="922";shortTE="F";uid="fb9c7e90-722c-40fc-b75e-5b2dff4248c1"
CAJEWF010000007.1	RepeatMasker	DNA	1180331	1180804	1049	-	.	ID="RND-6_FAMILY-467";TEgroup="ctg_7%7CRND-6_FAMILY-467%7C1";Tend="3961";Tstart="3669";shortTE="F";uid="d63ae3f8-bec5-4d97-a0a4-76826bee02f6"
CAJEWF010000007.1	RepeatMasker	DNA/Sola-2	3494353	3494536	414	-	.	ID="RND-6_FAMILY-443";Tend="2537";Tstart="2355";shortTE="F";uid="5a87f23a-47ae-4bac-b9c1-eac875cbed0f"
CAJEWF010000007.1	RepeatMasker	Unknown	10459648	10459840	754	-	.	ID="RND-1_FAMILY-63";Tend="4256";Tstart="4041";shortTE="F";uid="9b3bc149-e803-4a7e-a823-4a092344368e"
CAJEWF010000007.1	RepeatMasker	DNA/CMC	15360970	15361126	664	-	.	ID="RND-5_FAMILY-957";Tend="1031";Tstart="860";shortTE="F";uid="46e81caf-4919-4117-abf8-c214099d919b"
CAJEWF010000007.1	RepeatMasker	DNA	16997692	16998069	3058	-	.	ID="RND-6_FAMILY-26";Tend="1293";Tstart="906";shortTE="F";uid="20a6bccd-f7b6-4c1d-9b20-029994e4d39e"
CAJEWF010000007.1	RepeatMasker	DNA	19138257	19138442	798	-	.	ID="RND-1_FAMILY-124";Tend="285";Tstart="93";shortTE="F";uid="29fa775a-d3c2-4c74-9dd5-a069b5714dfc"
CAJEWF010000007.1	RepeatMasker	LTR/Gypsy	16848424	16848527	598	-	.	ID="RND-6_FAMILY-1646";Tend="1062";Tstart="957";shortTE="F";uid="4b2cffef-31c6-4736-823d-89028d8d022c"
CAJEWF010000007.1	RepeatMasker	Unknown	4516747	4517259	1436	-	.	ID="RND-1_FAMILY-76";Tend="1155";Tstart="630";shortTE="F";uid="60015eea-f40e-440a-943e-37c95c2d03ee"
CAJEWF010000007.1	RepeatMasker	DNA	10774131	10774246	608	-	.	ID="DNA-11_BTA";Tend="387";Tstart="275";shortTE="F";uid="3b39d4e0-7a8c-4c77-9c43-4ed5c6f20b26"
CAJEWF010000007.1	RepeatMasker	Unknown	5543824	5544061	778	-	.	ID="RND-2_FAMILY-342";Tend="1017";Tstart="781";shortTE="F";uid="750a5f66-c70c-478c-ac71-efe53df3bc4d"
CAJEWF010000007.1	RepeatMasker	LTR/Gypsy	10856841	10857274	2196	-	.	ID="RND-3_FAMILY-443";Tend="1300";Tstart="868";shortTE="F";uid="16b28a49-c10b-4466-8d29-bf8bbd06ef80"
CAJEWF010000007.1	RepeatMasker	DNA	9060582	9060708	832	-	.	ID="RND-6_FAMILY-11069";Tend="1028";Tstart="904";shortTE="F";uid="1fc43ad6-8891-44c4-9951-f19c8147b2cb"
CAJEWF010000007.1	RepeatMasker	DNA	9362356	9362582	1316	-	.	ID="RND-5_FAMILY-2645";Tend="1267";Tstart="1002";shortTE="F";uid="bda3ae14-eb47-4996-8867-8a8cf08de876"
CAJEWF010000007.1	RepeatMasker	DNA	19109365	19109640	1998	-	.	ID="RND-6_FAMILY-14136";Tend="1103";Tstart="829";shortTE="F";uid="8efaffc4-db42-4826-8b77-0196688a9e3c"
CAJEWF010000007.1	RepeatMasker	LTR/Gypsy	1516831	1516943	681	-	.	ID="RND-4_FAMILY-31";Tend="1371";Tstart="1259";shortTE="F";uid="9d874caa-5a30-4ef9-9588-f51919d7265e"
CAJEWF010000007.1	RepeatMasker	DNA/CMC	7985493	7985909	2274	-	.	ID="RND-1_FAMILY-93";Tend="1277";Tstart="879";shortTE="F";uid="aad0a987-62ed-4e2e-95b4-99ccc7931e8e"
CAJEWF010000007.1	RepeatMasker	LINE/L2	20037847	20037975	750	-	.	ID="RND-6_FAMILY-9886";Tend="1042";Tstart="909";shortTE="F";uid="689680e0-5629-4a03-9957-f85be98b7587"
CAJEWF010000007.1	RepeatMasker	DNA	20604018	20604233	670	-	.	ID="DNA-4_BTA";Tend="219";Tstart="2";shortTE="F";uid="4485bb7f-a28e-4031-b66e-926e9001c212"
CAJEWF010000007.1	RepeatMasker	LTR/Gypsy	11153512	11153639	577	-	.	ID="RND-6_FAMILY-417";Tend="1038";Tstart="912";shortTE="F";uid="cc7e8faa-6417-46e0-9bcb-ff4bbfcaaa09"
CAJEWF010000007.1	RepeatMasker	DNA/CMC	14105860	14106387	1554	-	.	ID="enspm-n1_bta";Tend="228";Tstart="1";shortTE="F";uid="8c10b3e3-4029-4b8b-9a8f-e915c68ee781"
CAJEWF010000007.1	RepeatMasker	LTR/Gypsy	2828748	2828921	743	-	.	ID="RND-3_FAMILY-29";Tend="1276";Tstart="1089";shortTE="F";uid="a57aebae-8cea-407b-9082-b474a1d03273"
CAJEWF010000007.1	RepeatMasker	Unknown	1381332	1381573	519	-	.	ID="RND-6_FAMILY-5110";Tend="1466";Tstart="1222";shortTE="F";uid="ca356478-723b-432f-81d8-18dd26ca9b4d"
CAJEWF010000007.1	RepeatMasker	DNA	11791662	11791889	921	-	.	ID="DNA-5_BTA";Tend="255";Tstart="22";shortTE="F";uid="d2badcaf-ebd2-4552-b018-5c94e19c52d2"
CAJEWF010000007.1	RepeatMasker	DNA/hAT-hATm	11659118	11659794	460	-	.	ID="RND-5_FAMILY-4017";TEgroup="ctg_7%7CRND-5_FAMILY-4017%7C2";Tend="2013";Tstart="1297";shortTE="F";uid="4880d3d4-776b-4611-ab68-671a7f535046"
CAJEWF010000007.1	RepeatMasker	DNA	12893700	12894202	4042	-	.	ID="DNA-1_BTA";Tend="504";Tstart="1";shortTE="F";uid="0e8858af-3a2a-4888-8775-f80a7db329ff"
CAJEWF010000007.1	RepeatMasker	Unknown	2707984	2708148	930	-	.	ID="RND-2_FAMILY-342";Tend="1038";Tstart="873";shortTE="F";uid="f5561304-0859-4e8a-adbf-14520b782be3"
CAJEWF010000007.1	RepeatMasker	Unknown	12918589	12918843	1393	-	.	ID="RND-6_FAMILY-694";Tend="1209";Tstart="927";shortTE="F";uid="56550cf4-888b-45e2-a23a-a5b640dd3491"
CAJEWF010000007.1	RepeatMasker	DNA/CMC	11153897	11154124	1712	-	.	ID="RND-5_FAMILY-957";Tend="1087";Tstart="860";shortTE="F";uid="d9bca723-ed21-4cd2-ba22-d352f4a9ad0c"
CAJEWF010000007.1	RepeatMasker	DNA	9969862	9970070	922	-	.	ID="RND-6_FAMILY-4789";Tend="1189";Tstart="963";shortTE="F";uid="25bf3cd4-5ac1-4ef8-ae4f-88e426e09082"
CAJEWF010000007.1	RepeatMasker	Unknown	9638100	9638297	1287	-	.	ID="RND-4_FAMILY-384";Tend="1118";Tstart="838";shortTE="F";uid="3fa32d84-4630-444d-9bf3-b80fda8955f8"
CAJEWF010000007.1	RepeatMasker	DNA	5790099	5790320	1173	-	.	ID="DNA-10_BTA";Tend="433";Tstart="215";shortTE="F";uid="5160abed-cfe1-4661-9cf4-dcff82195353"
CAJEWF010000007.1	RepeatMasker	DNA	5851468	5851605	1067	-	.	ID="RND-6_FAMILY-11069";Tend="1032";Tstart="895";shortTE="F";uid="2396930f-6af8-4f76-94b5-6b18afe74ffa"
CAJEWF010000007.1	RepeatMasker	DNA/hAT?	16677117	16677477	2562	-	.	ID="RND-6_FAMILY-5577";Tend="1212";Tstart="852";shortTE="F";uid="7c968c4b-3fe9-404b-8506-a593ed73cfed"
CAJEWF010000007.1	RepeatMasker	Unknown	3893312	3893594	1979	-	.	ID="RND-1_FAMILY-202";Tend="1211";Tstart="915";shortTE="F";uid="71ac0fd5-e39b-4cea-a03d-f4bc454670cd"
CAJEWF010000007.1	RepeatMasker	DNA	9049745	9049890	466	-	.	ID="RND-5_FAMILY-3498";Tend="2508";Tstart="2362";shortTE="F";uid="db15f87a-223b-4918-b326-3399c2a4615a"
CAJEWF010000007.1	RepeatMasker	LTR/Gypsy	19329769	19330089	1340	-	.	ID="RND-6_FAMILY-1646";Tend="1502";Tstart="907";shortTE="F";uid="0a5e4415-b934-4ac0-b568-4baf4719885a"
CAJEWF010000007.1	RepeatMasker	DNA	18041262	18041362	423	-	.	ID="RND-6_FAMILY-14136";Tend="1105";Tstart="1005";shortTE="F";uid="31710264-b419-4870-a28e-bf7e36a44689"
CAJEWF010000007.1	RepeatMasker	DNA	18578464	18578574	514	-	.	ID="RND-1_FAMILY-110";Tend="1396";Tstart="1286";shortTE="F";uid="7b037ca8-b061-4cbd-b6b9-9b2802f1c7ed"
CAJEWF010000007.1	RepeatMasker	LTR/Gypsy	15849626	15849770	617	-	.	ID="RND-5_FAMILY-1051";Tend="1456";Tstart="1312";shortTE="F";uid="627c30ad-5c27-4044-9b8c-f921bfa9ba48"
CAJEWF010000007.1	RepeatMasker	Unknown	10391140	10391293	1101	-	.	ID="RND-3_FAMILY-763";Tend="1242";Tstart="1089";shortTE="F";uid="827478c6-2fd5-4f04-8dd6-45f1839eee38"
CAJEWF010000007.1	RepeatMasker	DNA/Academ-1	17462899	17464250	10925	-	.	ID="RND-1_FAMILY-661";Tend="2120";Tstart="762";shortTE="F";uid="2e329c7f-7077-42c7-8fe7-a5c6492abbf2"
CAJEWF010000007.1	RepeatMasker	Unknown	11778319	11778492	1208	-	.	ID="RND-5_FAMILY-652";Tend="1089";Tstart="915";shortTE="F";uid="355f34a7-f59d-4460-9d6f-e4d7fca463fb"
CAJEWF010000007.1	RepeatMasker	DNA/Kolobok-Hydra	10697353	10698207	7682	-	.	ID="RND-1_FAMILY-647";Tend="1766";Tstart="916";shortTE="F";uid="da733f2e-5366-4eaa-9e7d-29b1bde07ac9"
CAJEWF010000007.1	RepeatMasker	LTR/Gypsy	12959850	12960116	1620	-	.	ID="RND-3_FAMILY-488";Tend="1072";Tstart="806";shortTE="F";uid="e06d0a50-6dbe-4bed-9c5f-fe944a913574"
CAJEWF010000007.1	RepeatMasker	DNA/CMC-EnSpm	19126128	19126321	1077	-	.	ID="RND-6_FAMILY-2037";Tend="1458";Tstart="1263";shortTE="F";uid="05f1f283-c119-4394-8219-67b7365daabc"
CAJEWF010000007.1	RepeatMasker	Unknown	3179698	3179994	1868	-	.	ID="RND-6_FAMILY-1419";Tend="1579";Tstart="1284";shortTE="F";uid="a7b08364-19fc-4483-b71b-66935c34b86a"
CAJEWF010000007.1	RepeatMasker	Unknown	3291866	3291993	1104	-	.	ID="RND-1_FAMILY-445";Tend="1023";Tstart="896";shortTE="F";uid="f3a4b94f-c12c-4cd8-9c89-1a3a7ee2e4e8"
CAJEWF010000007.1	RepeatMasker	Unknown	15831843	15832192	2481	-	.	ID="RND-6_FAMILY-1247";Tend="1295";Tstart="946";shortTE="F";uid="62374581-2852-4a35-92e9-6877dd154c5c"
CAJEWF010000007.1	RepeatMasker	RC/Helitron	6223046	6223332	2258	-	.	ID="RND-4_FAMILY-351";Tend="1242";Tstart="946";shortTE="F";uid="78485d52-6c49-43db-8964-507929be1053"
CAJEWF010000007.1	RepeatMasker	Unknown	14548005	14548245	1056	-	.	ID="RND-1_FAMILY-36";Tend="1211";Tstart="978";shortTE="F";uid="cf92f064-e228-411a-9b73-986cb82c5a79"
CAJEWF010000007.1	RepeatMasker	Unknown	5244270	5244652	2433	-	.	ID="RND-6_FAMILY-1777";Tend="1282";Tstart="936";shortTE="F";uid="ab983ab2-3061-4bfa-8ca3-b0ee46e2210b"
CAJEWF010000007.1	RepeatMasker	LTR/DIRS	16222985	16223161	1232	-	.	ID="RND-6_FAMILY-2925";Tend="1141";Tstart="966";shortTE="F";uid="4f78f657-0cb4-414e-878a-cea811db22b2"
CAJEWF010000007.1	RepeatMasker	DNA/CMC	7163894	7164164	1385	-	.	ID="rnd-5_family-957";Tend="1087";Tstart="859";shortTE="F";uid="70921542-4e58-4f2b-94e3-6edce08d3c81"
CAJEWF010000007.1	RepeatMasker	Unknown	16303201	16303386	678	-	.	ID="RND-6_FAMILY-1708";TEgroup="ctg_7%7CRND-6_FAMILY-1708%7C2";Tend="1273";Tstart="1186";shortTE="T";uid="66a4e9cb-53d4-42f2-8575-9cbee082356f"
CAJEWF010000007.1	RepeatMasker	Unknown	3303959	3304132	1057	-	.	ID="RND-1_FAMILY-36";Tend="1121";Tstart="949";shortTE="F";uid="4db3a473-be72-4d2e-8bcf-c44f88f02ea6"
CAJEWF010000007.1	RepeatMasker	DNA	4489504	4489789	706	-	.	ID="dna-5_bta";Tend="254";Tstart="1";shortTE="F";uid="586059f0-0c2d-485d-a15c-d09f732c052b"
CAJEWF010000007.1	RepeatMasker	DNA/PIF-Spy	11073397	11073764	2083	-	.	ID="RND-5_FAMILY-1569";Tend="843";Tstart="459";shortTE="F";uid="851b669c-1e4f-4a25-b832-340dfd589ede"
CAJEWF010000007.1	RepeatMasker	DNA	10120773	10121276	4339	-	.	ID="DNA-1_BTA";Tend="504";Tstart="1";shortTE="F";uid="c796a593-5824-4af3-a0d5-2ddb910f5faa"
CAJEWF010000007.1	RepeatMasker	Unknown	3391273	3391521	1788	-	.	ID="RND-5_FAMILY-1778";Tend="1148";Tstart="898";shortTE="F";uid="df2b1f67-0ae8-4881-a5f8-7981f6f95763"
CAJEWF010000007.1	RepeatMasker	Unknown	12199143	12199382	768	-	.	ID="RND-5_FAMILY-1951";Tend="582";Tstart="321";shortTE="F";uid="247ed182-c33a-4023-b257-bc2f5b5e6ae9"
CAJEWF010000007.1	RepeatMasker	Unknown	6981203	6981485	1993	-	.	ID="RND-1_FAMILY-202";Tend="1208";Tstart="914";shortTE="F";uid="88f60731-66e6-4340-b96a-bb4708389e59"
CAJEWF010000007.1	RepeatMasker	LINE/Penelope	13943979	13944149	855	-	.	ID="RND-6_FAMILY-3009";Tend="1294";Tstart="1121";shortTE="F";uid="e187263e-f613-4833-a50f-0c136191a16a"
CAJEWF010000007.1	RepeatMasker	DNA	20673256	20673516	1968	-	.	ID="RND-5_FAMILY-2645";Tend="1266";Tstart="1006";shortTE="F";uid="27c1b1fc-a107-4a36-b55f-c26bb57dafcc"
CAJEWF010000007.1	RepeatMasker	DNA	19144541	19144816	2265	-	.	ID="DNA-11_BTA";Tend="549";Tstart="274";shortTE="F";uid="fc5f0755-704a-432c-b003-e2cdafefe81f"
CAJEWF010000007.1	RepeatMasker	Unknown	19390817	19391080	1634	-	.	ID="RND-1_FAMILY-36";Tend="1215";Tstart="949";shortTE="F";uid="2a9ccf44-50c4-4469-875a-ea26eec3d17a"
CAJEWF010000007.1	RepeatMasker	Unknown	4474692	4474952	1637	-	.	ID="RND-1_FAMILY-171";Tend="1139";Tstart="902";shortTE="F";uid="3d5a285d-60c3-4f03-8967-a72900d2a9b7"
CAJEWF010000007.1	RepeatMasker	DNA/Sola-2	11058397	11059010	3434	-	.	ID="RND-6_FAMILY-2214";Tend="4402";Tstart="3791";shortTE="F";uid="ab1a5786-9284-4dc2-92e3-fa99c274dcd2"
CAJEWF010000007.1	RepeatMasker	Unknown	8938172	8938681	4501	-	.	ID="RND-1_FAMILY-757";Tend="1440";Tstart="929";shortTE="F";uid="b46e3c9e-d42b-44ce-95f6-de2e4c7ead75"
CAJEWF010000007.1	RepeatMasker	LTR/Gypsy	3753102	3753280	495	-	.	ID="RND-6_FAMILY-417";Tend="1105";Tstart="913";shortTE="F";uid="775e7c83-6fc2-4e06-a567-5d589234e177"
CAJEWF010000007.1	RepeatMasker	DNA/CMC-Transib	1320355	1320544	1123	-	.	ID="RND-5_FAMILY-2303";Tend="940";Tstart="747";shortTE="F";uid="e7e430ec-17d0-4561-a542-5513eebddd6b"
CAJEWF010000007.1	RepeatMasker	RC/Helitron	6838186	6838448	511	-	.	ID="RND-6_FAMILY-9867";Tend="1518";Tstart="1233";shortTE="F";uid="944146cc-d44a-47d9-b7ce-e19f2a723d2c"
CAJEWF010000007.1	RepeatMasker	DNA/CMC-EnSpm	7258490	7258621	423	-	.	ID="RND-6_FAMILY-5136";Tend="847";Tstart="716";shortTE="F";uid="112d3428-0b22-4dda-8233-6bf13ab428ba"
CAJEWF010000007.1	RepeatMasker	Unknown	11823591	11823754	1392	-	.	ID="RND-6_FAMILY-11";Tend="1077";Tstart="915";shortTE="F";uid="d7674aef-78c9-4595-9aea-381af854929e"
CAJEWF010000007.1	RepeatMasker	Unknown	3061143	3061419	1590	-	.	ID="RND-5_FAMILY-38";Tend="1233";Tstart="950";shortTE="F";uid="2d819170-f4e3-4618-9b08-26db0e39544c"
CAJEWF010000007.1	RepeatMasker	Unknown	3855939	3856481	3600	-	.	ID="RND-1_FAMILY-585";Tend="1562";Tstart="1023";shortTE="F";uid="e7fe0bf5-4662-46b5-93cf-238ef11f1d40"
CAJEWF010000007.1	RepeatMasker	DNA	6898445	6898949	3769	-	.	ID="DNA-1_BTA";Tend="504";Tstart="1";shortTE="F";uid="b0e6a07a-3b2c-4b0d-9165-e39bfa838e53"
CAJEWF010000007.1	RepeatMasker	DNA	241267	241502	1517	-	.	ID="DNA-10_BTA";Tend="248";Tstart="1";shortTE="F";uid="da991708-30f5-489d-b740-1336e90af74a"
CAJEWF010000007.1	RepeatMasker	DNA/CMC-EnSpm	4462441	4462634	852	-	.	ID="RND-4_FAMILY-447";Tend="1156";Tstart="948";shortTE="F";uid="f03b8e2d-0221-4032-b4ea-7546eed69773"
CAJEWF010000007.1	RepeatMasker	LTR/Gypsy	5818482	5818842	1301	-	.	ID="RND-6_FAMILY-1649";Tend="1319";Tstart="974";shortTE="F";uid="8e926d12-790c-41b9-80f2-ca3e5c715948"
CAJEWF010000007.1	RepeatMasker	DNA/MULE-MuDR	3864400	3864716	2367	-	.	ID="RND-6_FAMILY-15083";Tend="1225";Tstart="886";shortTE="F";uid="bd6ce162-f92a-4603-904d-77810acd2903"
CAJEWF010000007.1	RepeatMasker	Unknown	3258025	3258275	1685	-	.	ID="RND-1_FAMILY-253";Tend="1126";Tstart="872";shortTE="F";uid="8291ad10-64ce-418c-b2de-aff38701f7a6"
CAJEWF010000007.1	RepeatMasker	LINE/Dong-R4	16139086	16139296	681	-	.	ID="RND-6_FAMILY-1027";Tend="1496";Tstart="1297";shortTE="F";uid="e0fb15c8-c18a-4f1a-9ffa-ec39989a1d85"
CAJEWF010000007.1	RepeatMasker	DNA	18494040	18494159	889	-	.	ID="DNA4-17B_BTA";Tend="123";Tstart="4";shortTE="F";uid="5ac0af13-0835-4bde-bc45-3dc842caeb26"
CAJEWF010000007.1	RepeatMasker	DNA/CMC-EnSpm	7598713	7598957	1571	-	.	ID="RND-6_FAMILY-737";Tend="1148";Tstart="891";shortTE="F";uid="c54ae729-fc9b-43c8-9826-79d696d204dd"
CAJEWF010000007.1	RepeatMasker	Unknown	17702551	17702674	648	-	.	ID="RND-1_FAMILY-119";Tend="1189";Tstart="1063";shortTE="F";uid="a92a91fd-e30e-473f-b708-8b6711a889ab"
CAJEWF010000007.1	RepeatMasker	DNA/hAT?	3874224	3874336	448	-	.	ID="HAT-N6_BTA";Tend="109";Tstart="1";shortTE="F";uid="0e6d8489-4415-4c78-ad81-946ef26501ef"
CAJEWF010000007.1	RepeatMasker	DNA/PIF-Harbinger	6036347	6036655	775	-	.	ID="RND-4_FAMILY-1090";Tend="1430";Tstart="1131";shortTE="F";uid="a0223147-f11d-4d69-84cf-671e2f8dc5a6"
CAJEWF010000007.1	RepeatMasker	LTR/Gypsy	2814911	2815176	1971	-	.	ID="RND-5_FAMILY-1051";Tend="1200";Tstart="933";shortTE="F";uid="ab2a6c89-d998-43f8-9e16-0aaeac9e29f6"
CAJEWF010000007.1	RepeatMasker	Unknown	18653948	18654563	4057	-	.	ID="RND-1_FAMILY-585";Tend="1588";Tstart="967";shortTE="F";uid="6388551c-b093-469f-a12a-7a9104fd16fa"
CAJEWF010000007.1	RepeatMasker	DNA	9658367	9658514	493	-	.	ID="RND-5_FAMILY-3498";Tend="1099";Tstart="949";shortTE="F";uid="acf5afd5-9290-443d-93d1-0fce058428f1"
CAJEWF010000007.1	RepeatMasker	DNA	6158604	6158885	1996	-	.	ID="RND-3_FAMILY-135";Tend="1169";Tstart="873";shortTE="F";uid="e1459a96-2357-41ba-a855-7e76a1beff5d"
CAJEWF010000007.1	RepeatMasker	LTR/Gypsy	19018896	19019350	2258	-	.	ID="RND-3_FAMILY-443";Tend="1298";Tstart="842";shortTE="F";uid="45257555-cd21-4ac6-a4f5-dd3ccec09ea0"
CAJEWF010000007.1	RepeatMasker	DNA	1342319	1342589	1790	-	.	ID="DNA-11_BTA";Tend="280";Tstart="3";shortTE="F";uid="f1884cb4-0639-47f5-adc7-a4e947a4ae14"
CAJEWF010000007.1	RepeatMasker	DNA	1292251	1292383	474	-	.	ID="RND-6_FAMILY-1167";Tend="1562";Tstart="1437";shortTE="F";uid="191fccad-dc96-4284-8efd-cd0e2d2e1bb0"
CAJEWF010000007.1	RepeatMasker	DNA/CMC-EnSpm	18840377	18840629	1400	-	.	ID="RND-6_FAMILY-7144";Tend="1227";Tstart="966";shortTE="F";uid="66973ff4-70e1-4aa2-856a-203cfd72a2d2"
CAJEWF010000007.1	RepeatMasker	DNA/TcMar-Mariner	6412551	6412709	469	-	.	ID="RND-6_FAMILY-15037";Tend="894";Tstart="729";shortTE="F";uid="918312e2-b1e9-466a-a9af-5ec45558a6b1"
CAJEWF010000007.1	RepeatMasker	Unknown	3551203	3551457	543	-	.	ID="RND-1_FAMILY-36";Tend="1210";Tstart="947";shortTE="F";uid="534b04fa-6027-4658-a9f2-c1ba2a3e6d95"
CAJEWF010000007.1	RepeatMasker	DNA/CMC	18876651	18876919	2258	-	.	ID="RND-5_FAMILY-844";Tend="1119";Tstart="851";shortTE="F";uid="6d65dafb-2dec-4658-8c1d-b9ddb9811b05"
CAJEWF010000007.1	RepeatMasker	DNA	16532660	16532785	801	-	.	ID="DNA-11_BTA";Tend="551";Tstart="426";shortTE="F";uid="c8f67bb8-2fd4-44f3-9c3e-1c891477cf14"
CAJEWF010000007.1	RepeatMasker	DNA	9834926	9835035	792	-	.	ID="DNA-4_BTA";Tend="110";Tstart="1";shortTE="F";uid="730afb16-2197-4ec0-83f2-143040c0d87e"
CAJEWF010000007.1	RepeatMasker	DNA/CMC-EnSpm	9186585	9186749	913	-	.	ID="RND-6_FAMILY-1912";Tend="1115";Tstart="953";shortTE="F";uid="8ddffb05-5a25-4e93-8fea-62c4ed584b60"
CAJEWF010000007.1	RepeatMasker	DNA/CMC	9430483	9430708	1656	-	.	ID="RND-5_FAMILY-957";Tend="1087";Tstart="860";shortTE="F";uid="8f2b1b22-0474-46ce-967d-2a6b7e42dfd6"
CAJEWF010000007.1	RepeatMasker	DNA	957373	957682	792	-	.	ID="RND-5_FAMILY-149";Tend="1358";Tstart="1058";shortTE="F";uid="41605a7d-c246-43a6-b20c-b6bf573d37ce"
CAJEWF010000007.1	RepeatMasker	LINE/RTE-BovB	6017571	6017717	850	-	.	ID="RND-6_FAMILY-7272";Tend="4008";Tstart="3862";shortTE="F";uid="a8f21d8c-472a-41a7-ac60-e2abea9ed092"
CAJEWF010000007.1	RepeatMasker	RC/Helitron	11747014	11747848	7163	-	.	ID="RND-1_FAMILY-758";Tend="1729";Tstart="902";shortTE="F";uid="5ffa7ec4-3317-4e1e-b5f2-a75f91cacd6b"
CAJEWF010000007.1	RepeatMasker	DNA/CMC	16762323	16762536	1680	-	.	ID="ENSPM-N1_BTA";Tend="228";Tstart="16";shortTE="F";uid="73f6d55b-bc90-41f0-a75d-6418e6b7b839"
CAJEWF010000007.1	RepeatMasker	LTR/Gypsy	7329471	7329623	865	-	.	ID="RND-6_FAMILY-417";Tend="1414";Tstart="1262";shortTE="F";uid="592d7339-ea14-4fed-addb-5db31a19931c"
CAJEWF010000007.1	RepeatMasker	LTR/Gypsy	12181154	12181446	1619	-	.	ID="RND-3_FAMILY-29";Tend="1372";Tstart="1080";shortTE="F";uid="11a4f45f-8ae8-42e5-8603-ee105c004304"
CAJEWF010000007.1	RepeatMasker	DNA	8841576	8841737	618	-	.	ID="RND-5_FAMILY-3646";Tend="5087";Tstart="4906";shortTE="F";uid="25f196b6-a2f6-43c8-bfa6-4d4bc84a3467"
CAJEWF010000007.1	RepeatMasker	DNA	11970884	11971104	1423	-	.	ID="DNA-11_BTA";Tend="277";Tstart="57";shortTE="F";uid="4ce41128-32a7-4b9d-a708-3459a0351911"
CAJEWF010000007.1	RepeatMasker	DNA/Sola-2	12622522	12622847	16295	-	.	ID="rnd-6_family-443";Tend="919";Tstart="177";shortTE="F";uid="22a1a076-1675-4f24-b888-6e8ff074c8d3"
CAJEWF010000007.1	RepeatMasker	DNA/hAT-Tip100	10546948	10547900	7708	-	.	ID="RND-1_FAMILY-220";Tend="1899";Tstart="949";shortTE="F";uid="39b68531-788d-477e-964b-c3399ef9f2ce"
CAJEWF010000007.1	RepeatMasker	DNA	19718534	19718916	3232	-	.	ID="RND-5_FAMILY-5066";Tend="1350";Tstart="968";shortTE="F";uid="1be12cab-94cd-4f40-a485-5da97913c80f"
CAJEWF010000007.1	RepeatMasker	DNA	17753177	17755376	17697	-	.	ID="RND-6_FAMILY-14176";Tend="3995";Tstart="1801";shortTE="F";uid="771bbcdc-05eb-441c-b09f-d12b52b42b93"
CAJEWF010000007.1	RepeatMasker	DNA	11206072	11206277	1418	-	.	ID="DNA-11_BTA";Tend="277";Tstart="72";shortTE="F";uid="5494f010-3d2f-4c2e-a15a-2857fffd9c68"
CAJEWF010000007.1	RepeatMasker	LINE/R1	17976095	17976259	663	-	.	ID="RND-6_FAMILY-1164";Tend="3343";Tstart="3181";shortTE="F";uid="346a6158-7d7e-4fed-8917-de6fc00c88f1"
CAJEWF010000007.1	RepeatMasker	LTR/Gypsy	16773808	16774062	1782	-	.	ID="RND-3_FAMILY-25";Tend="1337";Tstart="1083";shortTE="F";uid="a701ee38-6d67-4730-aa4c-65045d4518df"
CAJEWF010000007.1	RepeatMasker	DNA/CMC-EnSpm	10168932	10169075	960	-	.	ID="RND-6_FAMILY-7144";Tend="1228";Tstart="1080";shortTE="F";uid="a907f379-9bef-49bc-8e4d-23de5756232e"
CAJEWF010000007.1	RepeatMasker	DNA/CMC	10145611	10145868	2247	-	.	ID="RND-5_FAMILY-844";Tend="1106";Tstart="849";shortTE="F";uid="6e1ff5d8-70e7-4dd9-bed5-d90cd502d9b6"
CAJEWF010000007.1	RepeatMasker	DNA/CMC-EnSpm	3622092	3622208	809	-	.	ID="RND-6_FAMILY-1912";Tend="1065";Tstart="951";shortTE="F";uid="4b288515-1726-4272-a7cf-4bfc39b74f80"
CAJEWF010000007.1	RepeatMasker	DNA/CMC	10844586	10844762	1102	-	.	ID="RND-1_FAMILY-116";Tend="2550";Tstart="2374";shortTE="F";uid="a30cacdd-847c-46cd-a157-ad3184763973"
CAJEWF010000007.1	RepeatMasker	Unknown	2044049	2044350	2115	-	.	ID="RND-4_FAMILY-226";Tend="1226";Tstart="917";shortTE="F";uid="9779abb4-7294-4d22-94da-98f4a387d05b"
CAJEWF010000007.1	RepeatMasker	DNA/Sola-2	9276956	9277070	459	-	.	ID="RND-5_FAMILY-866";Tend="844";Tstart="732";shortTE="F";uid="a94fda43-b61c-4792-b5fd-43dae717eb4f"
CAJEWF010000007.1	RepeatMasker	Unknown	8476659	8476773	477	-	.	ID="RND-1_FAMILY-36";Tend="1068";Tstart="948";shortTE="F";uid="596a21b1-0f90-43c7-9e62-3524084c5928"
CAJEWF010000007.1	RepeatMasker	DNA/CMC	11797928	11798097	996	-	.	ID="ENSPM-N1_BTA";Tend="169";Tstart="1";shortTE="F";uid="dd41dca2-5b9b-4cff-9409-69e81f418629"
CAJEWF010000007.1	RepeatMasker	Unknown	13001243	13001407	1183	-	.	ID="RND-6_FAMILY-11";Tend="1076";Tstart="911";shortTE="F";uid="fc31d0e9-ebbb-49a6-8b55-560df73fee61"
CAJEWF010000007.1	RepeatMasker	Unknown	1025520	1025680	642	-	.	ID="RND-4_FAMILY-324";Tend="1261";Tstart="1101";shortTE="F";uid="10cf37ff-ed89-460d-9f41-1791548c8db2"
CAJEWF010000007.1	RepeatMasker	Unknown	10058327	10058500	717	-	.	ID="RND-3_FAMILY-763";Tend="1202";Tstart="1016";shortTE="F";uid="0bde20df-d2f8-41e5-8862-87b3657e76ad"
CAJEWF010000007.1	RepeatMasker	DNA/Crypton-V	15607475	15607596	490	-	.	ID="RND-6_FAMILY-11201";Tend="651";Tstart="527";shortTE="F";uid="f6321428-a2c2-46ef-86a6-59ee9ebcbdbf"
CAJEWF010000007.1	RepeatMasker	DNA	2565956	2566458	4250	-	.	ID="DNA-1_BTA";Tend="504";Tstart="1";shortTE="F";uid="77745968-63c2-48fb-be5a-887a580e83e3"
CAJEWF010000007.1	RepeatMasker	DNA/CMC-EnSpm	9418284	9418694	3234	-	.	ID="ENSPM-N3_BTA";Tend="414";Tstart="1";shortTE="F";uid="01b84647-9404-475e-8298-be728f0dd23b"
CAJEWF010000007.1	RepeatMasker	DNA	2312896	2313151	1269	-	.	ID="RND-4_FAMILY-4629";Tend="1236";Tstart="967";shortTE="F";uid="a20fcd95-0f46-4aac-afd4-77b67e558f12"
CAJEWF010000007.1	RepeatMasker	DNA/CMC	19033416	19033684	1445	-	.	ID="RND-4_FAMILY-396";Tend="1118";Tstart="855";shortTE="F";uid="b5f7e0f5-f297-401c-905e-dc834318344d"
CAJEWF010000007.1	RepeatMasker	Unknown	13209290	13209463	1059	-	.	ID="RND-1_FAMILY-377";Tend="1189";Tstart="1014";shortTE="F";uid="db2e7659-d413-48bb-a1b7-4390fa0b446f"
CAJEWF010000007.1	RepeatMasker	Unknown	6162739	6162870	419	-	.	ID="RND-1_FAMILY-37";Tend="1049";Tstart="892";shortTE="F";uid="899f10c3-3d28-4e60-a7ff-cd02dd873d6d"
CAJEWF010000007.1	RepeatMasker	DNA	5590755	5591301	1776	-	.	ID="rnd-5_family-971";Tend="1198";Tstart="747";shortTE="F";uid="ce425c29-fc22-4518-917d-7bfe3ab8346e"
CAJEWF010000007.1	RepeatMasker	Unknown	20602265	20603117	4956	-	.	ID="RND-5_FAMILY-4249";Tend="1814";Tstart="992";shortTE="F";uid="9ab6e107-10cf-4385-b3a6-9d8a36398f5d"
CAJEWF010000007.1	RepeatMasker	LINE/I	12817706	12817964	1136	-	.	ID="RND-6_FAMILY-27";Tend="1185";Tstart="930";shortTE="F";uid="7adbc5ea-5ea1-409e-bede-ca2eeeef8cf3"
CAJEWF010000007.1	RepeatMasker	LTR/Gypsy	20404618	20404878	1562	-	.	ID="RND-5_FAMILY-1051";Tend="1193";Tstart="930";shortTE="F";uid="c65cc978-6f94-4898-b799-405a75fa9a9d"
CAJEWF010000007.1	RepeatMasker	LTR/Gypsy	12717932	12718183	2000	-	.	ID="RND-5_FAMILY-1051";Tend="1189";Tstart="937";shortTE="F";uid="f8a48640-8047-488d-9d14-0b648b0ad2ec"
CAJEWF010000007.1	RepeatMasker	DNA/CMC	5463086	5463320	1508	-	.	ID="RND-5_FAMILY-957";Tend="1087";Tstart="860";shortTE="F";uid="e12c33e1-fc08-42c6-864a-9a6f5996a294"
CAJEWF010000007.1	RepeatMasker	Unknown	8904893	8905158	829	-	.	ID="RND-1_FAMILY-257";Tend="1206";Tstart="943";shortTE="F";uid="ffd81576-bcb9-436f-99b8-e1b6f1ccbff1"
CAJEWF010000007.1	RepeatMasker	DNA/CMC-EnSpm	13248823	13249240	3286	-	.	ID="ENSPM-N3_BTA";Tend="414";Tstart="1";shortTE="F";uid="6db783eb-eb4e-4c16-b43e-a87d07334e97"
CAJEWF010000007.1	RepeatMasker	DNA/TcMar-Tc1	3045540	3045956	3113	-	.	ID="RND-1_FAMILY-170";Tend="1354";Tstart="927";shortTE="F";uid="d201e551-d9d5-479a-a200-293dc19d65e1"
CAJEWF010000007.1	RepeatMasker	DNA/CMC-EnSpm	4079300	4079646	1713	-	.	ID="rnd-6_family-7144";Tend="1310";Tstart="965";shortTE="F";uid="0f464f93-6a41-40aa-ba17-1a6b31505159"
CAJEWF010000007.1	RepeatMasker	Unknown	7049958	7050287	2346	-	.	ID="RND-6_FAMILY-1954";Tend="1347";Tstart="1019";shortTE="F";uid="8abd0620-5081-43f2-acc5-e8e335435719"
CAJEWF010000007.1	RepeatMasker	DNA/CMC-EnSpm	13012378	13012536	1160	-	.	ID="RND-6_FAMILY-1912";Tend="1116";Tstart="958";shortTE="F";uid="4e836d73-f670-401d-ac95-2aec88d6f26a"
CAJEWF010000007.1	RepeatMasker	DNA/CMC-EnSpm	17517448	17517915	1583	-	.	ID="RND-1_FAMILY-61";Tend="1752";Tstart="1304";shortTE="F";uid="2b54baed-a996-4962-9b28-86366cdd30a2"
CAJEWF010000007.1	RepeatMasker	DNA/CMC-Transib	18448922	18449118	698	-	.	ID="RND-5_FAMILY-2303";Tend="929";Tstart="764";shortTE="F";uid="16983849-245a-4eff-8763-e18bbe5521db"
CAJEWF010000007.1	RepeatMasker	DNA	15452679	15452821	1223	-	.	ID="RND-6_FAMILY-2621";Tend="2863";Tstart="2721";shortTE="F";uid="dfb4f383-beea-4edb-853b-7b81e7f1a49b"
CAJEWF010000007.1	RepeatMasker	DNA/CMC-EnSpm	10182828	10183104	1569	-	.	ID="RND-2_FAMILY-41";Tend="1296";Tstart="1019";shortTE="F";uid="02accfab-871d-4777-88dc-f7491520c7d8"
CAJEWF010000007.1	RepeatMasker	Unknown	3512093	3512300	861	-	.	ID="RND-1_FAMILY-36";Tend="1144";Tstart="936";shortTE="F";uid="2d5b5a98-de22-4584-a9f3-ad1d8a58a33e"
CAJEWF010000007.1	RepeatMasker	DNA/Maverick	14793189	14793471	1443	-	.	ID="RND-2_FAMILY-28";Tend="1064";Tstart="794";shortTE="F";uid="d9c2e6be-d7a3-4b97-9c7a-e761dd8ce593"
CAJEWF010000007.1	RepeatMasker	DNA/Kolobok	11244448	11244714	566	-	.	ID="RND-1_FAMILY-524";Tend="5107";Tstart="4858";shortTE="F";uid="298232b8-34f9-4e64-9b1e-38a07d3e6828"
CAJEWF010000007.1	RepeatMasker	Unknown	2996937	2997274	2807	-	.	ID="RND-6_FAMILY-185";Tend="1356";Tstart="999";shortTE="F";uid="6d26d69d-a9f1-4bcf-8b3c-e2f9bd17588c"
CAJEWF010000007.1	RepeatMasker	Unknown	10613046	10613540	4050	-	.	ID="RND-6_FAMILY-439";Tend="2509";Tstart="2014";shortTE="F";uid="9261ceac-44a4-4433-b658-af9755bad04f"
CAJEWF010000007.1	RepeatMasker	DNA/CMC	12027494	12027718	742	-	.	ID="RND-5_FAMILY-957";Tend="1087";Tstart="860";shortTE="F";uid="c72b28b4-ee87-4e5f-b15e-377d53139080"
CAJEWF010000007.1	RepeatMasker	DNA/Maverick	1685305	1685808	722	-	.	ID="RND-6_FAMILY-6203";Tend="1536";Tstart="1033";shortTE="F";uid="d3f22d4b-e6f5-457e-bdd4-d8d064fe342a"
CAJEWF010000007.1	RepeatMasker	Unknown	16883574	16883818	644	-	.	ID="RND-1_FAMILY-545";Tend="1204";Tstart="958";shortTE="F";uid="95ee8a9b-57c5-4181-913d-cd9e52acecc3"
CAJEWF010000007.1	RepeatMasker	DNA/PIF-Spy	14098434	14098687	611	-	.	ID="ISL2EU-2_BTA";Tend="3622";Tstart="3378";shortTE="F";uid="18497b57-a8b1-4190-9e38-37fd5ee2eb92"
CAJEWF010000007.1	RepeatMasker	DNA	11345174	11345370	1240	-	.	ID="DNA-5_BTA";Tend="255";Tstart="58";shortTE="F";uid="aa6d84ae-d390-455f-a5b0-ac7316524e3e"
CAJEWF010000007.1	RepeatMasker	LTR/Gypsy	18445060	18445504	826	-	.	ID="RND-6_FAMILY-417";Tend="1393";Tstart="912";shortTE="F";uid="5f32d038-8660-4ebd-8944-45b410f9f1a2"
CAJEWF010000007.1	RepeatMasker	DNA/CMC	10589165	10589313	592	-	.	ID="RND-6_FAMILY-10979";Tend="743";Tstart="595";shortTE="F";uid="091c0afc-6a19-4838-bd1b-a29334a20571"
CAJEWF010000007.1	RepeatMasker	LTR/Gypsy	4498292	4498496	1344	-	.	ID="RND-6_FAMILY-1649";Tend="1282";Tstart="447";shortTE="F";uid="8ac31da1-589e-400e-b0c0-e65b5d6e98ff"
CAJEWF010000007.1	RepeatMasker	LTR/Gypsy	20631207	20631566	1941	-	.	ID="RND-6_FAMILY-9105";Tend="1250";Tstart="914";shortTE="F";uid="4668a6ee-b815-464c-81bc-897d2915d1ee"
CAJEWF010000007.1	RepeatMasker	DNA	7088167	7088544	1606	-	.	ID="RND-5_FAMILY-149";Tend="1356";Tstart="986";shortTE="F";uid="7c6efc16-5560-4eb3-84e1-6fd82e80efff"
CAJEWF010000007.1	RepeatMasker	LTR/Gypsy	2136451	2136758	1607	-	.	ID="RND-6_FAMILY-1646";Tend="1241";Tstart="955";shortTE="F";uid="40ff9405-9232-4dba-a85a-51965a3a6e03"
CAJEWF010000007.1	RepeatMasker	RC/Helitron	10416657	10416855	911	-	.	ID="HELITRON-1N1B_BTA";Tend="204";Tstart="7";shortTE="F";uid="5bfe4625-19f4-436f-9a14-53e7a62217a4"
CAJEWF010000007.1	RepeatMasker	DNA/TcMar-Mariner	10234245	10235051	6341	-	.	ID="RND-6_FAMILY-6357";Tend="1042";Tstart="226";shortTE="F";uid="a03d0e89-84fc-4f25-a6b1-d020f8a77c96"
CAJEWF010000007.1	RepeatMasker	Unknown	15138254	15138434	1342	-	.	ID="RND-5_FAMILY-974";Tend="1089";Tstart="908";shortTE="F";uid="fe5dd501-9268-4399-898f-c011e375d114"
CAJEWF010000007.1	RepeatMasker	DNA/CMC-Transib	18384759	18384905	1011	-	.	ID="RND-5_FAMILY-2303";Tend="932";Tstart="786";shortTE="F";uid="43e0870c-45a2-40f7-9140-6209a53cecd6"
CAJEWF010000007.1	RepeatMasker	DNA	640014	640264	1353	-	.	ID="RND-4_FAMILY-1880";Tend="1241";Tstart="990";shortTE="F";uid="9b7521a6-5456-439d-80a3-c38063331797"
CAJEWF010000007.1	RepeatMasker	DNA	4511450	4511598	1001	-	.	ID="dna4-17b_bta";Tend="131";Tstart="1";shortTE="F";uid="8e477717-a57e-4ee5-b88f-925486a472bb"
CAJEWF010000007.1	RepeatMasker	DNA	17325328	17325620	2000	-	.	ID="RND-4_FAMILY-1880";Tend="1247";Tstart="937";shortTE="F";uid="95fd3732-4ebd-412d-9c9d-ba944c9133eb"
CAJEWF010000007.1	RepeatMasker	DNA/hAT-Tip100	7495741	7495884	702	-	.	ID="RND-5_FAMILY-3189";Tend="1685";Tstart="1543";shortTE="F";uid="e64ac286-4b57-40d1-b08a-12df8a1bfaae"
CAJEWF010000007.1	RepeatMasker	DNA/CMC-EnSpm	2067957	2068367	3446	-	.	ID="ENSPM-N3_BTA";Tend="414";Tstart="1";shortTE="F";uid="45e09d90-b58d-49fa-aff7-63d698f6a6c6"
CAJEWF010000007.1	RepeatMasker	DNA/CMC-EnSpm	7891103	7891329	1703	-	.	ID="RND-1_FAMILY-56";Tend="1151";Tstart="925";shortTE="F";uid="86a479a0-3916-4000-922b-af7a05f5eb9b"
CAJEWF010000007.1	RepeatMasker	DNA	12441635	12441872	1282	-	.	ID="RND-1_FAMILY-136";Tend="1141";Tstart="904";shortTE="F";uid="3b7db0a3-8343-4de8-9bf1-2ff7e21a1338"
CAJEWF010000007.1	RepeatMasker	Unknown	20643920	20644131	1536	-	.	ID="RND-6_FAMILY-29";Tend="1215";Tstart="1002";shortTE="F";uid="0b0fe35b-bf31-4afb-9e1d-dde5aaed2100"
CAJEWF010000007.1	RepeatMasker	DNA/CMC	18055080	18055307	1722	-	.	ID="ENSPM-N1_BTA";Tend="228";Tstart="1";shortTE="F";uid="2c605bde-0e09-44e7-bac6-8a25ddf4a32a"
CAJEWF010000007.1	RepeatMasker	DNA/CMC	13092672	13092912	1618	-	.	ID="RND-5_FAMILY-957";Tend="1088";Tstart="860";shortTE="F";uid="80d2a282-048a-478f-87e9-dee4223bf811"
CAJEWF010000007.1	RepeatMasker	DNA/PIF-Spy	2520386	2520580	727	-	.	ID="ISL2EU-2_BTA";Tend="199";Tstart="7";shortTE="F";uid="65bae523-adfa-4717-8a16-1731fb25ed8e"
CAJEWF010000007.1	RepeatMasker	Unknown	3548762	3549006	994	-	.	ID="RND-1_FAMILY-856";Tend="1156";Tstart="921";shortTE="F";uid="8286f15c-fd72-4834-8910-577af31dd08c"
CAJEWF010000007.1	RepeatMasker	DNA/Kolobok	3609035	3609199	564	-	.	ID="RND-6_FAMILY-8584";Tend="2608";Tstart="2444";shortTE="F";uid="a6d4e9ff-3584-41bc-8d07-cd2a60ab973c"
CAJEWF010000007.1	RepeatMasker	Unknown	15365281	15365485	876	-	.	ID="RND-6_FAMILY-1247";Tend="1290";Tstart="1046";shortTE="F";uid="38d251c3-5c9f-400a-b5a9-aa4c035a4f3b"
CAJEWF010000007.1	RepeatMasker	LTR/Gypsy	4419025	4419160	574	-	.	ID="RND-4_FAMILY-31";Tend="1800";Tstart="1665";shortTE="F";uid="f00f26cb-0164-4313-b7f8-80aef4a11f5c"
CAJEWF010000007.1	RepeatMasker	DNA	1354582	1354834	1253	-	.	ID="DNA-5_BTA";Tend="253";Tstart="1";shortTE="F";uid="b406eb9f-14c9-4513-b3bc-4c9517f0e8aa"
CAJEWF010000007.1	RepeatMasker	Unknown	11428417	11428649	475	-	.	ID="RND-1_FAMILY-666";Tend="1685";Tstart="1289";shortTE="F";uid="0f690f88-1eac-4153-ad79-8773311ac07e"
CAJEWF010000007.1	RepeatMasker	DNA/CMC-EnSpm	630743	631002	1720	-	.	ID="RND-6_FAMILY-1077";Tend="1170";Tstart="909";shortTE="F";uid="a3b20920-9222-4839-99fc-e9a6b1d9e585"
CAJEWF010000007.1	RepeatMasker	DNA/CMC-EnSpm	19156798	19156931	515	-	.	ID="RND-6_FAMILY-6392";Tend="840";Tstart="701";shortTE="F";uid="7d36c8ab-ced4-4ad5-84e4-eaba155cc573"
CAJEWF010000007.1	RepeatMasker	Unknown	10133230	10133351	464	-	.	ID="RND-1_FAMILY-37";Tend="1059";Tstart="929";shortTE="F";uid="ce79e091-1070-4376-990d-d57d455743b4"
CAJEWF010000007.1	RepeatMasker	Unknown	17641228	17641338	648	-	.	ID="RND-1_FAMILY-137";Tend="1170";Tstart="1064";shortTE="F";uid="a9974303-9a39-45ee-bb0d-af2370c78cd9"
CAJEWF010000007.1	RepeatMasker	DNA	6703161	6703265	690	-	.	ID="DNA4-17B_BTA";Tend="144";Tstart="37";shortTE="F";uid="366d27ae-5a9c-4b4b-aa8c-66386db13241"
CAJEWF010000007.1	RepeatMasker	Unknown	23346	23474	413	-	.	ID="RND-6_FAMILY-4661";Tend="1151";Tstart="1047";shortTE="F";uid="1a93a6db-65a7-4a29-91d3-45bed045e2d2"
CAJEWF010000007.1	RepeatMasker	LTR/Gypsy	16866212	16866555	1181	-	.	ID="RND-6_FAMILY-1646";Tend="1500";Tstart="1150";shortTE="F";uid="3ce0f833-c738-41f0-b14c-58421c714b1f"
CAJEWF010000007.1	RepeatMasker	DNA	8434040	8434526	3952	-	.	ID="DNA-1_BTA";Tend="504";Tstart="1";shortTE="F";uid="deb11b6f-c131-4fff-9c9d-51ac4dff94fc"
CAJEWF010000007.1	RepeatMasker	DNA/TcMar-Pogo	6886499	6886926	1969	-	.	ID="RND-6_FAMILY-209";Tend="1334";Tstart="911";shortTE="F";uid="83dd56dd-b799-4095-a6f3-fa23bafef0f6"
CAJEWF010000007.1	RepeatMasker	Unknown	15751151	15751418	1343	-	.	ID="RND-1_FAMILY-36";Tend="1211";Tstart="951";shortTE="F";uid="fb24566d-d23c-467d-b30a-8e5ed5e9f21f"
CAJEWF010000007.1	RepeatMasker	DNA	1307891	1308148	781	-	.	ID="DNA-11_BTA";TEgroup="ctg_7%7CDNA-11_BTA%7C3";Tend="277";Tstart="152";shortTE="F";uid="ec67b215-5374-4100-9226-2f972f01f167"
CAJEWF010000007.1	RepeatMasker	DNA/CMC-EnSpm	1283805	1283905	564	-	.	ID="RND-6_FAMILY-5136";Tend="842";Tstart="742";shortTE="F";uid="f73b235d-124f-4134-bfc2-6df33b71182f"
CAJEWF010000007.1	RepeatMasker	DNA/CMC-EnSpm	350749	350908	888	-	.	ID="RND-3_FAMILY-131";Tend="1199";Tstart="1040";shortTE="F";uid="f99e0e9c-8b00-4b1a-bc0a-bdae17aab900"
CAJEWF010000007.1	RepeatMasker	LTR/Gypsy	20265257	20265404	978	-	.	ID="RND-5_FAMILY-56";Tend="1057";Tstart="902";shortTE="F";uid="ac043a1e-0e74-445b-b39d-8ce91b39701e"
CAJEWF010000007.1	RepeatMasker	DNA	4982762	4983065	1482	-	.	ID="RND-3_FAMILY-135";Tend="1164";Tstart="873";shortTE="F";uid="9805312d-51da-4580-a97f-61ad7ad60bcb"
CAJEWF010000007.1	RepeatMasker	Unknown	2632232	2632421	870	-	.	ID="RND-5_FAMILY-1578";Tend="1170";Tstart="958";shortTE="F";uid="be0326a5-e8de-4c28-bb23-ac699164d491"
CAJEWF010000007.1	RepeatMasker	DNA/CMC	15173764	15173974	578	-	.	ID="enspm-n2_bta";Tend="203";Tstart="19";shortTE="F";uid="50b1ca44-814a-4fdd-b69c-82f1fcbe42bb"
CAJEWF010000007.1	RepeatMasker	Unknown	19200025	19200135	673	-	.	ID="RND-5_FAMILY-974";Tend="1035";Tstart="926";shortTE="F";uid="a627fdbb-604d-4295-9363-2a6725e595e3"
CAJEWF010000007.1	RepeatMasker	DNA/CMC-Chapaev-3	12849606	12849755	1152	-	.	ID="RND-6_FAMILY-649";Tend="1908";Tstart="1761";shortTE="F";uid="bb569a00-b768-448b-a2e1-1e8e12d82669"
CAJEWF010000007.1	RepeatMasker	LTR/Gypsy	2146124	2146450	818	-	.	ID="RND-4_FAMILY-31";Tend="759";Tstart="438";shortTE="F";uid="76bd052a-93f4-4868-b141-cbd99f12c6ab"
CAJEWF010000007.1	RepeatMasker	RC/Helitron	14186265	14186485	496	-	.	ID="RND-6_FAMILY-894";Tend="1966";Tstart="1766";shortTE="F";uid="10158674-c3ec-4391-8214-324099b7d477"
CAJEWF010000007.1	RepeatMasker	Unknown	6156307	6156496	998	-	.	ID="RND-1_FAMILY-70";Tend="1193";Tstart="985";shortTE="F";uid="9ca735a2-586c-48ed-ac8b-2685961ab12d"
CAJEWF010000007.1	RepeatMasker	DNA/CMC-Transib	7445998	7446099	655	-	.	ID="RND-5_FAMILY-2303";Tend="860";Tstart="759";shortTE="F";uid="47eab872-c5b9-4cac-9ef8-079037229ae9"
CAJEWF010000007.1	RepeatMasker	LTR/DIRS	16654213	16654330	614	-	.	ID="RND-6_FAMILY-2925";Tend="1046";Tstart="929";shortTE="F";uid="68f4dbb1-1bb4-460d-885d-cfd6684ffceb"
CAJEWF010000007.1	RepeatMasker	Unknown	9342338	9342535	908	-	.	ID="RND-2_FAMILY-342";TEgroup="ctg_7%7CRND-2_FAMILY-342%7C1";Tend="1075";Tstart="783";shortTE="F";uid="93200c98-f363-43e0-99ff-18a3d4f7263a"
CAJEWF010000007.1	RepeatMasker	RC/Helitron	19331295	19331443	586	-	.	ID="RND-6_FAMILY-891";Tend="1262";Tstart="1121";shortTE="F";uid="9fe6ad57-e14d-42b6-93e6-875b949d54ec"
CAJEWF010000007.1	RepeatMasker	DNA	5677189	5677363	401	-	.	ID="DNA-5_BTA";Tend="195";Tstart="24";shortTE="F";uid="97d192e6-4480-43f7-b90e-ca1158f1f6ab"
CAJEWF010000007.1	RepeatMasker	LTR/Gypsy	9226899	9227160	1402	-	.	ID="RND-5_FAMILY-1051";Tend="1192";Tstart="932";shortTE="F";uid="d2fb0644-7b32-447f-9e03-ab03ec176b5d"
CAJEWF010000007.1	RepeatMasker	Unknown	2201825	2201952	500	-	.	ID="RND-6_FAMILY-2397";Tend="1502";Tstart="1379";shortTE="F";uid="28d71659-2b8b-4627-ad38-bb65d3de08ba"
CAJEWF010000007.1	RepeatMasker	DNA	20678680	20678814	503	-	.	ID="RND-6_FAMILY-5735";Tend="1060";Tstart="932";shortTE="F";uid="be6ca30f-e3e7-4bbe-ae8c-166f8d866255"
CAJEWF010000007.1	RepeatMasker	DNA/CMC-EnSpm	11621513	11621641	694	-	.	ID="RND-6_FAMILY-6392";Tend="830";Tstart="702";shortTE="F";uid="bf6b7503-5fc4-4623-bc0d-6987a24cad54"
CAJEWF010000007.1	RepeatMasker	DNA/CMC-Transib	6607680	6607857	965	-	.	ID="RND-5_FAMILY-2303";Tend="928";Tstart="747";shortTE="F";uid="20b8b88d-000c-42dd-bf1d-585ce532e16f"
CAJEWF010000007.1	RepeatMasker	DNA/CMC	4595064	4595295	1655	-	.	ID="ENSPM-N1_BTA";Tend="224";Tstart="1";shortTE="F";uid="dc52dfd0-3df9-41f9-bcc5-62e4590d293e"
CAJEWF010000007.1	RepeatMasker	DNA	20650600	20651054	1632	-	.	ID="DNA-1_BTA";Tend="504";Tstart="10";shortTE="F";uid="5c3aaf9f-af4c-4111-b77a-574826ca61cf"
CAJEWF010000007.1	RepeatMasker	LTR/Gypsy	5224999	5225267	1505	-	.	ID="RND-6_FAMILY-417";Tend="1162";Tstart="894";shortTE="F";uid="687087e9-414e-4c42-8924-65da6033240d"
CAJEWF010000007.1	RepeatMasker	DNA/hAT?	1931533	1931682	916	-	.	ID="HAT-N6_BTA";Tend="146";Tstart="1";shortTE="F";uid="183db5b7-e783-4324-93bc-a513872872bf"
CAJEWF010000007.1	RepeatMasker	DNA/hAT?	1836924	1837473	4492	-	.	ID="RND-5_FAMILY-1116";Tend="1467";Tstart="908";shortTE="F";uid="e6ef36fd-1d13-4077-9e97-a39834b2ac3c"
CAJEWF010000007.1	RepeatMasker	Unknown	20441444	20441565	879	-	.	ID="RND-1_FAMILY-37";Tend="1022";Tstart="900";shortTE="F";uid="2786af97-be4f-4917-88d2-a9b9ad3aa4ef"
CAJEWF010000007.1	RepeatMasker	DNA/hAT-Tip100	17907067	17907181	410	-	.	ID="RND-5_FAMILY-926";Tend="1494";Tstart="1382";shortTE="F";uid="fde8337c-b9a4-4216-8a63-5fff0e1af062"
CAJEWF010000007.1	RepeatMasker	DNA/hAT-hATm	13577452	13577658	448	-	.	ID="RND-6_FAMILY-6366";TEgroup="ctg_7%7CRND-6_FAMILY-6366%7C4";Tend="2758";Tstart="2680";shortTE="T";uid="6ec0a594-83d6-4489-b30a-70e2d9435dc0"
CAJEWF010000007.1	RepeatMasker	DNA/CMC-Transib	15833987	15834151	918	-	.	ID="RND-5_FAMILY-2303";Tend="930";Tstart="769";shortTE="F";uid="c413e3a0-3910-45bf-aecf-d1797768bee4"
CAJEWF010000007.1	RepeatMasker	LINE/Dong-R4	20685230	20685432	1347	-	.	ID="RND-1_FAMILY-864";Tend="2616";Tstart="2413";shortTE="F";uid="af553d1e-c254-47bf-baeb-7a3d2e39ba56"
CAJEWF010000007.1	RepeatMasker	LTR/Gypsy	3269707	3269897	1122	-	.	ID="RND-6_FAMILY-1646";Tend="1176";Tstart="986";shortTE="F";uid="b7c22024-89b6-4e7a-9876-08274376374b"
CAJEWF010000007.1	RepeatMasker	DNA/hAT-Tip100	12172084	12172508	2868	-	.	ID="RND-1_FAMILY-809";Tend="1554";Tstart="1141";shortTE="F";uid="b6e097fd-5f8a-4bcf-8167-88f5b539c0cc"
CAJEWF010000007.1	RepeatMasker	Unknown	18658472	18658617	754	-	.	ID="RND-3_FAMILY-243";Tend="700";Tstart="556";shortTE="F";uid="a4c8721b-3a36-47f7-8f62-d3aa6a9dc598"
CAJEWF010000007.1	RepeatMasker	DNA	7904974	7905145	429	-	.	ID="DNA-11_BTA";Tend="549";Tstart="359";shortTE="F";uid="3d5a3762-1afd-446f-822e-2d040a6474d0"
CAJEWF010000007.1	RepeatMasker	DNA	16156480	16156983	4165	-	.	ID="DNA-1_BTA";Tend="504";Tstart="1";shortTE="F";uid="0c08ba9a-5a8c-4656-9479-69bd9e5c07ab"
CAJEWF010000007.1	RepeatMasker	Unknown	6962364	6962596	1961	-	.	ID="RND-6_FAMILY-778";Tend="1181";Tstart="949";shortTE="F";uid="aea7a856-60c6-491a-9d17-04dcd9402ff5"
CAJEWF010000007.1	RepeatMasker	DNA/CMC	13226410	13226635	1641	-	.	ID="RND-5_FAMILY-957";Tend="1094";Tstart="866";shortTE="F";uid="8344c3b1-6598-4a46-99fa-7e96f6d3d09a"
CAJEWF010000007.1	RepeatMasker	DNA/Sola-2	6321142	6321360	439	-	.	ID="RND-6_FAMILY-443";Tend="2585";Tstart="2370";shortTE="F";uid="c173c925-bb2d-4cb7-9ca4-24161067b436"
CAJEWF010000007.1	RepeatMasker	Unknown	4254900	4255072	878	-	.	ID="RND-1_FAMILY-199";Tend="1253";Tstart="1076";shortTE="F";uid="ae93cd34-e0b7-4317-b619-9277550eed50"
CAJEWF010000007.1	RepeatMasker	DNA/hAT?	15584293	15584464	1046	-	.	ID="HAT-N6_BTA";Tend="181";Tstart="13";shortTE="F";uid="bde533d9-b6c5-43ec-bbba-d63efd12c947"
CAJEWF010000007.1	RepeatMasker	DNA	7481294	7481578	2082	-	.	ID="DNA-11_BTA";Tend="284";Tstart="1";shortTE="F";uid="1642caa5-dc0a-4e4c-bbb4-6019101a9033"
CAJEWF010000007.1	RepeatMasker	DNA/MULE-MuDR	13445458	13445810	2910	-	.	ID="RND-1_FAMILY-69";Tend="1316";Tstart="958";shortTE="F";uid="596495dd-1911-4ea2-81b8-ab45c0612ecd"
CAJEWF010000007.1	RepeatMasker	LTR/Gypsy	12187070	12187328	1260	-	.	ID="RND-6_FAMILY-417";Tend="1176";Tstart="914";shortTE="F";uid="910e6799-ffa3-4a78-8655-de6085a53241"
CAJEWF010000007.1	RepeatMasker	LTR/Gypsy	8988640	8988795	907	-	.	ID="RND-5_FAMILY-1051";Tend="1204";Tstart="1050";shortTE="F";uid="277df954-f105-403d-9ef6-4acf3b1fe8d9"
CAJEWF010000007.1	RepeatMasker	Unknown	20474805	20475003	401	-	.	ID="RND-6_FAMILY-4006";Tend="2904";Tstart="2670";shortTE="F";uid="742def65-ef33-498d-8192-94d84b69f427"
CAJEWF010000007.1	RepeatMasker	DNA/hAT?	19471491	19471643	966	-	.	ID="RND-5_FAMILY-1660";Tend="1123";Tstart="962";shortTE="F";uid="7db7fafb-205a-4a5c-9112-e4ef657d933c"
CAJEWF010000007.1	RepeatMasker	DNA	19681424	19682137	5576	-	.	ID="RND-6_FAMILY-7298";Tend="1726";Tstart="1013";shortTE="F";uid="aff5d079-d1b9-4431-9ed5-52bb0c989e18"
CAJEWF010000007.1	RepeatMasker	DNA/PIF-Harbinger	18995250	18995378	813	-	.	ID="RND-4_FAMILY-1090";Tend="1365";Tstart="1234";shortTE="F";uid="8eae9483-edf6-4792-becd-98b2388ee4cf"
CAJEWF010000007.1	RepeatMasker	Unknown	9557520	9557741	569	-	.	ID="RND-1_FAMILY-217";Tend="1245";Tstart="1030";shortTE="F";uid="6bde2cc5-7042-4055-b82a-6e4f9c5eedb7"
CAJEWF010000007.1	RepeatMasker	DNA	12458193	12458397	1012	-	.	ID="RND-1_FAMILY-136";Tend="1112";Tstart="910";shortTE="F";uid="19c48f94-079b-4947-97ac-c8cbc90ca02b"
CAJEWF010000007.1	RepeatMasker	DNA/CMC-EnSpm	14793468	14793577	743	-	.	ID="RND-1_FAMILY-56";Tend="1147";Tstart="1038";shortTE="F";uid="0b96a669-289e-488c-a5fd-0a55466f22b2"
CAJEWF010000007.1	RepeatMasker	Unknown	8206424	8206774	1684	-	.	ID="RND-6_FAMILY-1777";Tend="1281";Tstart="886";shortTE="F";uid="ab8fe978-fe54-4ba2-8fd5-6d4d9ff65932"
CAJEWF010000007.1	RepeatMasker	DNA/CMC-EnSpm	15861226	15861634	638	-	.	ID="RND-2_FAMILY-41";TEgroup="ctg_7%7CRND-2_FAMILY-41%7C3";Tend="1262";Tstart="1112";shortTE="F";uid="3cfabdf3-8a43-4d4a-afc5-c92e34f6e4ad"
CAJEWF010000007.1	RepeatMasker	RC/Helitron	11627567	11627754	1124	-	.	ID="RND-6_FAMILY-5434";Tend="4672";Tstart="4483";shortTE="F";uid="42225cab-c566-44d2-aa57-f44f2f5c2385"
CAJEWF010000007.1	RepeatMasker	Unknown	20411266	20411508	1511	-	.	ID="RND-5_FAMILY-1778";Tend="1149";Tstart="906";shortTE="F";uid="07585d92-fbe5-41f2-a968-0cf8babff35a"
CAJEWF010000007.1	RepeatMasker	LTR/Gypsy	8926908	8927362	1475	-	.	ID="RND-1_FAMILY-529";Tend="1141";Tstart="685";shortTE="F";uid="e652244e-8353-4b09-b5cc-3925e0a63cae"
CAJEWF010000007.1	RepeatMasker	DNA/hAT-Tip100	1559073	1559363	2380	-	.	ID="RND-5_FAMILY-4955";Tend="2223";Tstart="1931";shortTE="F";uid="c907ad23-6244-46fa-935b-8be47c169b00"
CAJEWF010000007.1	RepeatMasker	DNA/CMC-Transib	11483106	11483287	1231	-	.	ID="RND-5_FAMILY-2303";Tend="929";Tstart="746";shortTE="F";uid="1368ce99-6216-4311-9f2b-27cb54713f3d"
CAJEWF010000007.1	RepeatMasker	DNA	17849545	17849684	957	-	.	ID="dna4-17b_bta";Tend="276";Tstart="151";shortTE="F";uid="2d9aca17-c7ea-4a33-82d6-9180c70806f4"
CAJEWF010000007.1	RepeatMasker	DNA	4486454	4486587	1014	-	.	ID="DNA4-17B_BTA";Tend="135";Tstart="1";shortTE="F";uid="ffbe590e-a3e1-42ac-9536-1c1cef01a903"
CAJEWF010000007.1	RepeatMasker	Unknown	12956811	12957303	4233	-	.	ID="RND-4_FAMILY-624";Tend="1356";Tstart="864";shortTE="F";uid="d0a5e989-d32c-48b3-aed7-755404cc995a"
CAJEWF010000007.1	RepeatMasker	Unknown	7923022	7923175	1422	-	.	ID="RND-5_FAMILY-4195";Tend="1104";Tstart="951";shortTE="F";uid="b8b7ded2-c270-43e4-afe5-98eb51d6e012"
CAJEWF010000007.1	RepeatMasker	DNA	9133530	9133658	1084	-	.	ID="RND-5_FAMILY-1857";Tend="4714";Tstart="4586";shortTE="F";uid="f10f8157-662b-4b09-bb6d-6a17f9925dbb"
CAJEWF010000007.1	RepeatMasker	DNA	4790940	4791493	4076	-	.	ID="DNA-4_BTA";Tend="554";Tstart="1";shortTE="F";uid="03a12f24-81ff-423f-99f1-f5f094b5f090"
CAJEWF010000007.1	RepeatMasker	DNA/CMC-Chapaev-3	4579586	4580319	2319	-	.	ID="RND-5_FAMILY-2579";Tend="2623";Tstart="1835";shortTE="F";uid="fd45e4e6-b4dd-44e7-8833-d575915c49e0"
CAJEWF010000007.1	RepeatMasker	Unknown	17664887	17665109	1723	-	.	ID="RND-1_FAMILY-171";Tend="1135";Tstart="911";shortTE="F";uid="905bb721-82ad-428f-bde2-43dcf598cb6c"
CAJEWF010000007.1	RepeatMasker	DNA	2844801	2845125	1415	-	.	ID="RND-4_FAMILY-1911";Tend="1189";Tstart="870";shortTE="F";uid="be791085-808c-4534-b020-b25a7dc99e17"
CAJEWF010000007.1	RepeatMasker	Unknown	16928713	16928855	1010	-	.	ID="RND-1_FAMILY-498";Tend="3973";Tstart="3830";shortTE="F";uid="1f26167a-9146-4c97-949d-76f863fae54b"
CAJEWF010000007.1	RepeatMasker	DNA	8909025	8909219	907	-	.	ID="RND-2_FAMILY-6";Tend="1303";Tstart="1103";shortTE="F";uid="3d1c01ee-5d97-4474-b487-dd209fb96201"
CAJEWF010000007.1	RepeatMasker	Unknown	5830757	5830911	1079	-	.	ID="RND-1_FAMILY-37";Tend="1054";Tstart="897";shortTE="F";uid="c828b8de-4b1c-4103-95e5-ec833e20efe1"
CAJEWF010000007.1	RepeatMasker	DNA/Sola-2	6660663	6661029	2741	-	.	ID="RND-5_FAMILY-31";Tend="1119";Tstart="761";shortTE="F";uid="8b796890-3475-4918-a83f-965ef233ff7e"
CAJEWF010000007.1	RepeatMasker	LTR/Gypsy	9019583	9019770	522	-	.	ID="RND-5_FAMILY-27";Tend="1098";Tstart="921";shortTE="F";uid="8db34c50-20bc-4710-b423-c36792227642"
CAJEWF010000007.1	RepeatMasker	RC/Helitron	3644122	3644248	477	-	.	ID="RND-4_FAMILY-803";Tend="2095";Tstart="1964";shortTE="F";uid="4f4eb5b3-4791-46d1-8a76-948b5d5df494"
CAJEWF010000007.1	RepeatMasker	LTR/Gypsy	14889596	14890427	2035	-	.	ID="RND-4_FAMILY-31";Tend="1399";Tstart="851";shortTE="F";uid="40a8111b-0bd5-4541-af83-fdd9cda58b5e"
CAJEWF010000007.1	RepeatMasker	DNA/hAT?	10014950	10015157	1255	-	.	ID="RND-5_FAMILY-1660";Tend="1127";Tstart="921";shortTE="F";uid="38a3c058-ff4e-41ac-b1ba-5cda296a515a"
CAJEWF010000007.1	RepeatMasker	DNA/CMC	11348790	11349028	1006	-	.	ID="RND-5_FAMILY-957";Tend="1087";Tstart="860";shortTE="F";uid="1e2e7521-acfa-498f-bdd3-8c37d2ba5089"
CAJEWF010000007.1	RepeatMasker	Unknown	16684734	16684938	1250	-	.	ID="RND-5_FAMILY-38";Tend="1154";Tstart="949";shortTE="F";uid="e3852635-d25b-4a92-9cd2-2dd21503109a"
CAJEWF010000007.1	RepeatMasker	DNA	20420849	20420991	466	-	.	ID="RND-6_FAMILY-116";Tend="2206";Tstart="2054";shortTE="F";uid="6bb48cb7-7f76-40c3-b501-7ebf6463868d"
CAJEWF010000007.1	RepeatMasker	DNA/CMC-EnSpm	4197931	4198191	1486	-	.	ID="RND-6_FAMILY-2037";Tend="1541";Tstart="1266";shortTE="F";uid="2f7ef048-8b16-473b-b451-16fa67faab6c"
CAJEWF010000007.1	RepeatMasker	Unknown	17955554	17955802	2129	-	.	ID="RND-6_FAMILY-778";Tend="1182";Tstart="931";shortTE="F";uid="74e5b151-1575-4998-9ab8-f1e56ca69e00"
CAJEWF010000007.1	RepeatMasker	DNA/CMC-EnSpm	16155038	16155257	1007	-	.	ID="RND-6_FAMILY-2124";Tend="1638";Tstart="1418";shortTE="F";uid="6d73eed5-a998-4cc2-9121-29b21c4bc476"
CAJEWF010000007.1	RepeatMasker	Unknown	17523774	17523911	654	-	.	ID="RND-1_FAMILY-37";Tend="1034";Tstart="891";shortTE="F";uid="2a630750-caf4-4744-8374-5a28eb7a4627"
CAJEWF010000007.1	RepeatMasker	DNA	16092287	16092622	1437	-	.	ID="RND-6_FAMILY-4897";Tend="579";Tstart="229";shortTE="F";uid="e796a7e2-b04d-4923-baca-872da0b07939"
CAJEWF010000007.1	RepeatMasker	DNA	1036937	1037178	1331	-	.	ID="RND-1_FAMILY-59";Tend="1240";Tstart="985";shortTE="F";uid="2589b309-fecf-4189-b8b2-6918a1bc8fa1"
CAJEWF010000007.1	RepeatMasker	Unknown	20021980	20022267	1418	-	.	ID="RND-5_FAMILY-463";Tend="1286";Tstart="979";shortTE="F";uid="6900b57c-d875-46ca-ab7a-46ed4c2354fa"
CAJEWF010000007.1	RepeatMasker	Unknown	20153481	20153690	1477	-	.	ID="RND-6_FAMILY-11";Tend="1089";Tstart="913";shortTE="F";uid="5ea44434-2fe9-4f9b-b1aa-3157dc429366"
CAJEWF010000007.1	RepeatMasker	DNA/PIF-Spy	4436992	4438148	8735	-	.	ID="RND-5_FAMILY-878";Tend="1956";Tstart="807";shortTE="F";uid="ab3a696a-c5b8-4db6-9f2b-3db9322d6554"
CAJEWF010000007.1	RepeatMasker	DNA	17047983	17048129	727	-	.	ID="RND-6_FAMILY-6295";Tend="2773";Tstart="2628";shortTE="F";uid="f810a93b-9230-45fa-9750-5b37e13ee780"
CAJEWF010000007.1	RepeatMasker	DNA/CMC-EnSpm	7856354	7856499	1245	-	.	ID="RND-3_FAMILY-131";Tend="1190";Tstart="1045";shortTE="F";uid="317ebbbe-cf98-4bf9-ad6f-ec8d2172eb9f"
CAJEWF010000007.1	RepeatMasker	LTR/Gypsy	12714128	12714832	2068	-	.	ID="RND-6_FAMILY-1649";Tend="1395";Tstart="344";shortTE="F";uid="1e14fd7d-2075-4fe5-b7b2-4a64ed904a94"
CAJEWF010000007.1	RepeatMasker	Unknown	8715929	8716612	1036	-	.	ID="RND-1_FAMILY-510";Tend="1561";Tstart="894";shortTE="F";uid="a720bcb7-3ea2-4ff2-991e-9d3c4061d5b2"
CAJEWF010000007.1	RepeatMasker	DNA/TcMar-Tc1	733014	734012	8777	-	.	ID="MARINER-N1_BTA";Tend="998";Tstart="1";shortTE="F";uid="268cc883-5fc0-4da0-85e6-1e266b7bf624"
CAJEWF010000007.1	RepeatMasker	DNA	8625470	8625751	1056	-	.	ID="DNA-11_BTA";Tend="550";Tstart="273";shortTE="F";uid="8401600d-ecb7-41e2-8b21-e49d2ef00d2b"
CAJEWF010000007.1	RepeatMasker	DNA/TcMar-Tc1	8646028	8646550	1041	-	.	ID="MARINER-N1_BTA";TEgroup="ctg_7%7CMARINER-N1_BTA%7C2";Tend="998";Tstart="394";shortTE="F";uid="a29568d3-2c7d-484b-8842-d51a70859957"
CAJEWF010000007.1	RepeatMasker	DNA	13307522	13307763	1350	-	.	ID="DNA-5_BTA";Tend="253";Tstart="1";shortTE="F";uid="1eeb36ae-0c4f-45e8-a997-b66abc58e637"
CAJEWF010000007.1	RepeatMasker	Unknown	2234680	2234919	1617	-	.	ID="RND-6_FAMILY-1247";Tend="1223";Tstart="974";shortTE="F";uid="5f72502d-f038-42e4-90db-aee0472789dc"
CAJEWF010000007.1	RepeatMasker	DNA	2063116	2063618	4168	-	.	ID="DNA-1_BTA";Tend="504";Tstart="1";shortTE="F";uid="16fd19bb-6a32-4cde-a688-ec33bf324a6b"
CAJEWF010000007.1	RepeatMasker	DNA	8424186	8424478	1229	-	.	ID="dna4-17b_bta";Tend="276";Tstart="1";shortTE="F";uid="83bc08d7-274b-4457-8486-9e6e46d46c6c"
CAJEWF010000007.1	RepeatMasker	LTR/Gypsy	19037321	19037800	1059	-	.	ID="RND-6_FAMILY-1649";Tend="1404";Tstart="984";shortTE="F";uid="57df5b7e-6d82-4afc-aa1b-84e1eb6dcb93"
CAJEWF010000007.1	RepeatMasker	RC/Helitron	3956042	3956231	765	-	.	ID="RND-6_FAMILY-3076";Tend="907";Tstart="717";shortTE="F";uid="5d9b08b9-1bec-4536-8271-f79ecfffbc83"
CAJEWF010000007.1	RepeatMasker	DNA/Sola-2	16785202	16785303	552	-	.	ID="SOLA2-N1_BTA";Tend="1808";Tstart="1711";shortTE="F";uid="d07c555f-2a05-4b3e-a2ed-4ebb5be4f90a"
CAJEWF010000007.1	RepeatMasker	LTR/Gypsy	18147364	18147776	814	-	.	ID="RND-4_FAMILY-31";Tend="1933";Tstart="1528";shortTE="F";uid="31c5ac2b-1513-4530-bfd8-188f9f0cbf1b"
CAJEWF010000007.1	RepeatMasker	DNA/PIF-Spy	3364633	3364883	808	-	.	ID="RND-6_FAMILY-9771";Tend="2746";Tstart="2520";shortTE="F";uid="4fec8418-43bd-4d33-bfbb-b3290df23155"
CAJEWF010000007.1	RepeatMasker	Unknown	15251584	15251820	439	-	.	ID="RND-5_FAMILY-5134";Tend="1096";Tstart="866";shortTE="F";uid="b4d46c72-a382-4b83-9d65-4bf1e450f684"
CAJEWF010000007.1	RepeatMasker	DNA/CMC	14199923	14200242	2675	-	.	ID="RND-1_FAMILY-958";Tend="1519";Tstart="1196";shortTE="F";uid="a2615fce-0c48-44cd-ba54-d5509c19b9be"
CAJEWF010000007.1	RepeatMasker	Unknown	19970957	19971057	551	-	.	ID="RND-5_FAMILY-748";Tend="1943";Tstart="1849";shortTE="F";uid="150c1c44-c31c-4048-994d-28de0ba3451f"
CAJEWF010000007.1	RepeatMasker	DNA	1120558	1121057	3645	-	.	ID="DNA-1_BTA";Tend="504";Tstart="1";shortTE="F";uid="05bba129-c2bd-4680-b644-40a4ca1307c5"
CAJEWF010000007.1	RepeatMasker	LTR/Gypsy	977987	978216	1424	-	.	ID="RND-1_FAMILY-321";Tend="1167";Tstart="931";shortTE="F";uid="fa1d0246-23ec-45b9-bb01-80078466b0bd"
CAJEWF010000007.1	RepeatMasker	Unknown	12106449	12106615	1363	-	.	ID="RND-6_FAMILY-11";Tend="1076";Tstart="912";shortTE="F";uid="2f734b9a-d565-4b51-9a53-650686c5105c"
CAJEWF010000007.1	RepeatMasker	DNA/hAT-hATm	10300913	10301354	2191	-	.	ID="RND-5_FAMILY-5616";Tend="1850";Tstart="1424";shortTE="F";uid="1bea7972-ce01-4f14-b895-1e343901ca2a"
CAJEWF010000007.1	RepeatMasker	DNA	9612636	9612787	772	-	.	ID="RND-1_FAMILY-136";Tend="1079";Tstart="931";shortTE="F";uid="032ac1e1-199b-4e5e-a193-ef2326780830"
CAJEWF010000007.1	RepeatMasker	DNA	2830812	2831009	802	-	.	ID="RND-6_FAMILY-5164";Tend="3639";Tstart="3441";shortTE="F";uid="793a8a62-6d9d-491c-a93c-e820778cbec1"
CAJEWF010000007.1	RepeatMasker	DNA	308389	309497	9661	-	.	ID="RND-1_FAMILY-711";Tend="1912";Tstart="814";shortTE="F";uid="981de717-e33b-4d36-94e6-6ac2fa2c36c3"
CAJEWF010000007.1	RepeatMasker	DNA	7746939	7747149	753	-	.	ID="DNA-5_BTA";Tend="238";Tstart="27";shortTE="F";uid="ef81b249-03d0-404a-b619-8ec787d15d08"
CAJEWF010000007.1	RepeatMasker	Unknown	2483726	2484033	2154	-	.	ID="RND-4_FAMILY-226";Tend="1226";Tstart="917";shortTE="F";uid="06c74bc7-c96d-4e29-a557-9bbadf75baec"
CAJEWF010000007.1	RepeatMasker	LINE/L2	17801165	17801420	1852	-	.	ID="RND-1_FAMILY-164";Tend="1175";Tstart="914";shortTE="F";uid="c8c54a52-db64-4888-a26d-2cd78c2c14eb"
CAJEWF010000007.1	RepeatMasker	DNA	6688505	6688756	887	-	.	ID="DNA-5_BTA";Tend="255";Tstart="1";shortTE="F";uid="fb48c48f-bedb-4461-8529-021a27dfc6ea"
CAJEWF010000007.1	RepeatMasker	LINE/I-Jockey	15912430	15912753	1673	-	.	ID="RND-4_FAMILY-1190";Tend="1240";Tstart="920";shortTE="F";uid="31cbb10d-21f1-4479-a989-7e3084ad9e7e"
CAJEWF010000007.1	RepeatMasker	LTR/Copia	13232823	13234244	9433	-	.	ID="RND-6_FAMILY-3817";Tend="1385";Tstart="121";shortTE="F";uid="91d7176b-179f-4fe0-9985-0b3996405768"
CAJEWF010000007.1	RepeatMasker	DNA/hAT-Tip100	16470711	16471519	5563	-	.	ID="HAT-N2_BTA";Tend="824";Tstart="1";shortTE="F";uid="aef264e4-d7a7-497b-9558-864c172eee5b"
CAJEWF010000007.1	RepeatMasker	DNA/CMC-EnSpm	15212985	15213395	2950	-	.	ID="ENSPM-N3_BTA";Tend="414";Tstart="1";shortTE="F";uid="d1aef39f-aef6-4bf6-8b05-2c3c3c91f45d"
CAJEWF010000007.1	RepeatMasker	LINE/I	11258138	11258403	1567	-	.	ID="RND-6_FAMILY-27";Tend="1203";Tstart="928";shortTE="F";uid="1f63ecce-8e8f-4501-a3f9-a1cc76d72639"
CAJEWF010000007.1	RepeatMasker	DNA/CMC	4463297	4463574	1735	-	.	ID="enspm-n1_bta";Tend="228";Tstart="1";shortTE="F";uid="68e8d5c4-efea-463d-a975-870e6760ea6f"
CAJEWF010000007.1	RepeatMasker	DNA/hAT?	9750081	9750361	2010	-	.	ID="HAT-N6_BTA";Tend="311";Tstart="16";shortTE="F";uid="4a17b68c-cf78-473f-89c7-90dd6b26120b"
CAJEWF010000007.1	RepeatMasker	DNA/CMC-EnSpm	9942304	9942446	877	-	.	ID="RND-6_FAMILY-1912";Tend="1116";Tstart="972";shortTE="F";uid="f72ca96e-c69d-4669-94bf-5b4a71875525"
CAJEWF010000007.1	RepeatMasker	Unknown	1752996	1753192	1150	-	.	ID="RND-6_FAMILY-12866";Tend="1204";Tstart="882";shortTE="F";uid="721dc186-9d0a-4943-a093-31cd933dcc2f"
CAJEWF010000007.1	RepeatMasker	DNA	13018772	13018920	1087	-	.	ID="RND-4_FAMILY-183";Tend="1117";Tstart="969";shortTE="F";uid="f7a19cfb-4b2e-4b01-854d-70d3c49f98f7"
CAJEWF010000007.1	RepeatMasker	Unknown	9458554	9458951	1556	-	.	ID="RND-6_FAMILY-120";Tend="2377";Tstart="1975";shortTE="F";uid="0c1ecf17-0c0d-4892-a0a1-9c9f661fe374"
CAJEWF010000007.1	RepeatMasker	DNA	7293107	7293341	1445	-	.	ID="RND-1_FAMILY-59";Tend="1244";Tstart="1008";shortTE="F";uid="cd9a0bde-f04a-4ff2-b3f9-9d6e831c9e01"
CAJEWF010000007.1	RepeatMasker	DNA/CMC	19758001	19758193	853	-	.	ID="ENSPM-N2_BTA";Tend="212";Tstart="29";shortTE="F";uid="e3fb8561-eeaf-4c4f-9734-0d34465a504c"
CAJEWF010000007.1	RepeatMasker	RC/Helitron	6191605	6191785	829	-	.	ID="RND-5_FAMILY-4101";Tend="523";Tstart="341";shortTE="F";uid="067b65dd-46b9-46c0-9e6c-63724f8aaa04"
CAJEWF010000007.1	RepeatMasker	DNA/CMC-EnSpm	10326808	10326987	1170	-	.	ID="RND-2_FAMILY-41";Tend="1268";Tstart="1089";shortTE="F";uid="cf2713b3-e491-42cb-a004-81fa325a35df"
CAJEWF010000007.1	RepeatMasker	Unknown	12656317	12656425	430	-	.	ID="RND-1_FAMILY-217";Tend="1200";Tstart="1095";shortTE="F";uid="a0720b8c-b88f-4f47-abe7-8e41f61bbada"
CAJEWF010000007.1	RepeatMasker	DNA	2804567	2804840	1862	-	.	ID="DNA-11_BTA";Tend="276";Tstart="1";shortTE="F";uid="5bc0864a-b4bb-41f5-9d4b-33a328502177"
CAJEWF010000007.1	RepeatMasker	DNA/TcMar-Tc1	10970481	10971177	2541	-	.	ID="mariner-n1_bta";TEgroup="ctg_7%7Cmariner-n1_bta%7C1";Tend="592";Tstart="9";shortTE="F";uid="9478cc7e-5f91-4768-9a37-50fa4f93037a"
CAJEWF010000007.1	RepeatMasker	DNA	2619310	2619578	1414	-	.	ID="DNA-11_BTA";Tend="272";Tstart="1";shortTE="F";uid="f974c196-ec04-4637-a7bf-b4dd8607a5b0"
CAJEWF010000007.1	RepeatMasker	LTR/Gypsy	14653487	14653643	1311	-	.	ID="RND-6_FAMILY-1649";Tend="1137";Tstart="981";shortTE="F";uid="a0b2b511-aa5d-4aa2-9ae3-e20a9aa3084c"
CAJEWF010000007.1	RepeatMasker	DNA/CMC-EnSpm	10066434	10066631	1179	-	.	ID="rnd-6_family-1912";Tend="1115";Tstart="949";shortTE="F";uid="7c124e5f-c8d0-41bd-b05b-b377289f8a8d"
CAJEWF010000007.1	RepeatMasker	LTR/Gypsy	19812052	19812326	1888	-	.	ID="RND-3_FAMILY-29";Tend="1084";Tstart="809";shortTE="F";uid="64d8638e-1cc0-4c57-81d3-eea91440f659"
CAJEWF010000007.1	RepeatMasker	DNA/CMC-EnSpm	14070710	14070874	1102	-	.	ID="RND-6_FAMILY-1912";Tend="1117";Tstart="953";shortTE="F";uid="6cdbf866-14a8-48e9-a969-a926ca9346eb"
CAJEWF010000007.1	RepeatMasker	LTR/Gypsy	418160	418421	1759	-	.	ID="RND-6_FAMILY-1649";Tend="1272";Tstart="974";shortTE="F";uid="ae920101-8076-4f5a-84ca-e84888fa58ea"
CAJEWF010000007.1	RepeatMasker	DNA	12577624	12577870	1577	-	.	ID="RND-5_FAMILY-852";Tend="1393";Tstart="1130";shortTE="F";uid="367e041f-3e72-45b0-a35e-bc3e1a69a61c"
CAJEWF010000007.1	RepeatMasker	DNA	11750100	11750212	926	-	.	ID="RND-1_FAMILY-110";Tend="1398";Tstart="1286";shortTE="F";uid="3eb37f7a-1d5d-48e0-85fa-4070cd1dfcfb"
CAJEWF010000007.1	RepeatMasker	Unknown	8125789	8126153	1911	-	.	ID="RND-6_FAMILY-3161";Tend="1168";Tstart="810";shortTE="F";uid="422bbc5c-9fb3-4ed5-9400-8ff21efa4bea"
CAJEWF010000007.1	RepeatMasker	DNA/CMC-Transib	388265	388431	1234	-	.	ID="RND-5_FAMILY-2303";Tend="931";Tstart="765";shortTE="F";uid="c2cee5f0-2659-48dd-9221-e2063af2e9ed"
CAJEWF010000007.1	RepeatMasker	DNA	8958692	8959187	724	-	.	ID="RND-5_FAMILY-1297";Tend="3592";Tstart="3099";shortTE="F";uid="c2aeb40f-7e63-4dab-b421-43bcfba9a9a6"
CAJEWF010000007.1	RepeatMasker	DNA/CMC	9639834	9640069	1646	-	.	ID="RND-5_FAMILY-957";Tend="1087";Tstart="859";shortTE="F";uid="b11b667a-3b17-4801-9da7-05b26f626a17"
CAJEWF010000007.1	RepeatMasker	Unknown	11637197	11637334	594	-	.	ID="RND-1_FAMILY-381";Tend="929";Tstart="794";shortTE="F";uid="5d93894b-fb9f-40ae-a1d8-8050f90d4b34"
CAJEWF010000007.1	RepeatMasker	DNA/PIF-Spy	17523544	17523654	811	-	.	ID="RND-6_FAMILY-1161";Tend="7252";Tstart="7142";shortTE="F";uid="0620eb3d-18fc-4ceb-badf-f483c322b838"
CAJEWF010000007.1	RepeatMasker	Unknown	15717422	15717613	1274	-	.	ID="RND-1_FAMILY-131";Tend="1149";Tstart="951";shortTE="F";uid="46f66342-b4fe-49dc-8b24-4a53ab43664b"
CAJEWF010000007.1	RepeatMasker	Unknown	3179988	3181493	7600	-	.	ID="RND-1_FAMILY-802";Tend="2485";Tstart="952";shortTE="F";uid="4d4f49c8-b01f-471b-8ea8-c227d4b78b31"
CAJEWF010000007.1	RepeatMasker	DNA	13746878	13747140	2229	-	.	ID="RND-6_FAMILY-3529";Tend="4275";Tstart="4013";shortTE="F";uid="acef3780-b3ad-448c-ac64-b2780ccd9643"
CAJEWF010000007.1	RepeatMasker	LTR/Gypsy	16173680	16173782	812	-	.	ID="RND-6_FAMILY-417";Tend="1343";Tstart="1241";shortTE="F";uid="d5d180a2-5193-439f-9662-452fbc9d9a39"
CAJEWF010000007.1	RepeatMasker	LTR/Gypsy	3924931	3925245	1972	-	.	ID="RND-3_FAMILY-25";Tend="1088";Tstart="826";shortTE="F";uid="dcdc7e1d-fca3-4fc4-820d-ef716cd82cb9"
CAJEWF010000007.1	RepeatMasker	DNA/CMC	2739091	2739298	1192	-	.	ID="RND-6_FAMILY-5287";Tend="1123";Tstart="904";shortTE="F";uid="ae3a093a-b76d-4a2f-a855-4eca2d880eab"
CAJEWF010000007.1	RepeatMasker	Unknown	14446863	14447028	955	-	.	ID="RND-4_FAMILY-143";Tend="1167";Tstart="1002";shortTE="F";uid="390be846-fffc-4ed9-974f-9366e76c57ff"
CAJEWF010000007.1	RepeatMasker	LTR/Gypsy	2072825	2073049	411	-	.	ID="RND-6_FAMILY-417";Tend="1121";Tstart="904";shortTE="F";uid="f0738356-5d2d-4780-bc29-895543306bbd"
CAJEWF010000007.1	RepeatMasker	DNA/Kolobok	7148160	7148641	3578	-	.	ID="RND-6_FAMILY-6547";Tend="1102";Tstart="616";shortTE="F";uid="d1735032-aa73-4caf-a650-990065ecd8f2"
CAJEWF010000007.1	RepeatMasker	LTR/Gypsy	13317327	13317779	3329	-	.	ID="RND-3_FAMILY-443";Tend="1295";Tstart="837";shortTE="F";uid="165adda5-39fe-4180-b3d1-a9827b7f40c8"
CAJEWF010000007.1	RepeatMasker	DNA/Sola-2	17728168	17728326	909	-	.	ID="RND-5_FAMILY-866";TEgroup="ctg_7%7CRND-5_FAMILY-866%7C2";Tend="8656";Tstart="8503";shortTE="T";uid="52622910-89b7-4790-b7d1-3e27d38a133e"
CAJEWF010000007.1	RepeatMasker	LTR/Gypsy	3732614	3732920	1186	-	.	ID="RND-6_FAMILY-1649";Tend="1308";Tstart="995";shortTE="F";uid="bca9aa51-974f-444b-b2a9-8bbbbff0367d"
CAJEWF010000007.1	RepeatMasker	Unknown	15955421	15955555	1142	-	.	ID="RND-1_FAMILY-445";Tend="1028";Tstart="894";shortTE="F";uid="65377d57-ea05-450a-b7c1-72edd6051c7b"
CAJEWF010000007.1	RepeatMasker	Unknown	5642176	5642358	941	-	.	ID="RND-1_FAMILY-36";Tend="1215";Tstart="1035";shortTE="F";uid="d4bb75ae-a83c-4227-b591-52a1145b0977"
CAJEWF010000007.1	RepeatMasker	DNA	7951288	7951676	2995	-	.	ID="RND-1_FAMILY-86";Tend="1351";Tstart="961";shortTE="F";uid="c3f809e1-13d5-4c11-82b8-f4c7db4879b1"
CAJEWF010000007.1	RepeatMasker	DNA	6189033	6189138	529	-	.	ID="DNA-11_BTA";Tend="277";Tstart="171";shortTE="F";uid="deba79c4-3cf0-4961-958d-8f8e2b7c5f25"
CAJEWF010000007.1	RepeatMasker	DNA	3009291	3009600	1794	-	.	ID="RND-4_FAMILY-1880";Tend="1239";Tstart="939";shortTE="F";uid="1ac759d1-c386-4b00-b667-5cdebae270d4"
CAJEWF010000007.1	RepeatMasker	LTR/Gypsy	13393439	13393647	575	-	.	ID="RND-6_FAMILY-417";Tend="1145";Tstart="912";shortTE="F";uid="0c51a127-66fe-4e62-b4d1-afd130af355b"
CAJEWF010000007.1	RepeatMasker	DNA/CMC-Transib	18848631	18849029	1217	-	.	ID="RND-5_FAMILY-2303";TEgroup="ctg_7%7CRND-5_FAMILY-2303%7C29";Tend="929";Tstart="764";shortTE="F";uid="1e996888-5b0e-42c3-bf04-5c84075bdb7a"
CAJEWF010000007.1	RepeatMasker	LTR/Gypsy	18920350	18920477	572	-	.	ID="RND-6_FAMILY-417";Tend="1075";Tstart="956";shortTE="F";uid="46bcac33-860a-4a64-a7bf-f2314bbfd3ad"
CAJEWF010000007.1	RepeatMasker	DNA	4667553	4667810	1778	-	.	ID="DNA-11_BTA";Tend="546";Tstart="289";shortTE="F";uid="049f7176-ff6f-430d-84a7-978a7978a58d"
CAJEWF010000007.1	RepeatMasker	DNA	19178647	19178838	625	-	.	ID="RND-4_FAMILY-1065";Tend="1168";Tstart="974";shortTE="F";uid="4b3e0bef-1607-44fe-81ca-67643d6787d1"
CAJEWF010000007.1	RepeatMasker	DNA/CMC	6967628	6967947	2493	-	.	ID="RND-1_FAMILY-81";Tend="1257";Tstart="947";shortTE="F";uid="27bf7919-9158-40ed-80e2-b61f60ff8db7"
CAJEWF010000007.1	RepeatMasker	DNA/TcMar-Tc4	2800972	2801139	684	-	.	ID="RND-1_FAMILY-764";Tend="2094";Tstart="1923";shortTE="F";uid="3f31a4ba-e5d5-4810-b04f-27cfdb2bb15f"
CAJEWF010000007.1	RepeatMasker	DNA	1308185	1308294	856	-	.	ID="DNA-11_BTA";Tend="261";Tstart="152";shortTE="F";uid="51322d5d-3046-4910-b52d-aaea8ec0e264"
CAJEWF010000007.1	RepeatMasker	Unknown	5368141	5368315	613	-	.	ID="RND-6_FAMILY-16091";Tend="1113";Tstart="929";shortTE="F";uid="b2b147ce-3c57-49d1-8789-dbeab286c159"
CAJEWF010000007.1	RepeatMasker	DNA/hAT-Tip100	6807194	6808052	4562	-	.	ID="HAT-N2_BTA";Tend="825";Tstart="1";shortTE="F";uid="878e4462-0ef8-456b-acf4-1b8ec8638034"
CAJEWF010000007.1	RepeatMasker	Unknown	17507512	17507623	505	-	.	ID="RND-4_FAMILY-1071";Tend="1425";Tstart="1307";shortTE="F";uid="97e40430-5118-4ea0-a793-0259011c0a4c"
CAJEWF010000007.1	RepeatMasker	LTR/Gypsy	632686	632944	1622	-	.	ID="RND-5_FAMILY-1051";Tend="1193";Tstart="937";shortTE="F";uid="f4bc6bfb-d0b2-4560-ab59-ece1ad93fd21"
CAJEWF010000007.1	RepeatMasker	LINE/R1	6036654	6036815	491	-	.	ID="RND-6_FAMILY-1164";Tend="3343";Tstart="3183";shortTE="F";uid="4dec61c6-8189-4cae-92df-5a9da4fc9443"
CAJEWF010000007.1	RepeatMasker	LTR/Gypsy	18552660	18552914	1501	-	.	ID="RND-6_FAMILY-417";Tend="1164";Tstart="909";shortTE="F";uid="0ee1572e-3ce8-4bec-a907-b85709705440"
CAJEWF010000007.1	RepeatMasker	DNA	359511	360051	3321	-	.	ID="RND-5_FAMILY-971";Tend="1574";Tstart="1015";shortTE="F";uid="72b1aa1a-8142-4f97-9487-62a7064cd48c"
CAJEWF010000007.1	RepeatMasker	LTR/Gypsy	17681468	17681759	741	-	.	ID="RND-6_FAMILY-6215";Tend="1267";Tstart="976";shortTE="F";uid="a1702e6f-5819-488c-a8de-3748c392bf54"
CAJEWF010000007.1	RepeatMasker	Unknown	554820	555036	870	-	.	ID="RND-4_FAMILY-1879";Tend="1056";Tstart="823";shortTE="F";uid="670c1e2c-6a5f-469c-ab2b-198aa86df21e"
CAJEWF010000007.1	RepeatMasker	DNA	16625233	16625736	4234	-	.	ID="DNA-1_BTA";Tend="504";Tstart="1";shortTE="F";uid="c06ff1bb-8179-4d08-83e3-432d5f5510e4"
CAJEWF010000007.1	RepeatMasker	Unknown	14105597	14105827	2135	-	.	ID="RND-5_FAMILY-500";Tend="977";Tstart="747";shortTE="F";uid="ae2ee411-cad4-4739-869e-237699780104"
CAJEWF010000007.1	RepeatMasker	DNA	18066901	18067012	920	-	.	ID="RND-1_FAMILY-110";Tend="1395";Tstart="1284";shortTE="F";uid="ee49b1fa-1d9e-4e6a-acb8-bf4f18681498"
CAJEWF010000007.1	RepeatMasker	DNA/hAT-Tip100	9343257	9343498	1426	-	.	ID="RND-6_FAMILY-6685";Tend="1067";Tstart="826";shortTE="F";uid="1cef8b74-946c-4bb7-9118-2017acd40e02"
CAJEWF010000007.1	RepeatMasker	DNA/hAT?	16654376	16654676	2506	-	.	ID="HAT-N6_BTA";Tend="311";Tstart="12";shortTE="F";uid="98c5124d-070b-4292-9d59-4983a8d4d8f9"
CAJEWF010000007.1	RepeatMasker	Unknown	20328289	20328559	1556	-	.	ID="RND-1_FAMILY-233";Tend="1174";Tstart="887";shortTE="F";uid="ebafa0ff-8e2d-422a-b94b-5ef2bf536989"
CAJEWF010000007.1	RepeatMasker	Unknown	20267444	20267597	534	-	.	ID="RND-1_FAMILY-37";Tend="1059";Tstart="895";shortTE="F";uid="cad7d38b-d3d3-4897-944b-6f51bb832428"
CAJEWF010000007.1	RepeatMasker	Unknown	19102512	19102654	1019	-	.	ID="RND-1_FAMILY-27";Tend="1047";Tstart="905";shortTE="F";uid="f8192aae-bc5c-4abd-bc1b-a29fee1889c6"
CAJEWF010000007.1	RepeatMasker	DNA/PIF-Harbinger	18549034	18549217	615	-	.	ID="RND-4_FAMILY-1090";Tend="710";Tstart="524";shortTE="F";uid="ccb93079-2bc7-4ced-be5c-93f2479b5e81"
CAJEWF010000007.1	RepeatMasker	Unknown	6169358	6169654	549	-	.	ID="RND-5_FAMILY-39";Tend="1243";Tstart="953";shortTE="F";uid="a17af6de-4e99-48b0-b6e6-b9a309b9fa24"
CAJEWF010000007.1	RepeatMasker	DNA/CMC-EnSpm	6273895	6274312	3016	-	.	ID="ENSPM-N3_BTA";Tend="414";Tstart="1";shortTE="F";uid="0ae1ac44-47f5-4c6c-8da0-6e7ff2ae47b4"
CAJEWF010000007.1	RepeatMasker	DNA	6809620	6809740	797	-	.	ID="RND-5_FAMILY-3769";Tend="2070";Tstart="1945";shortTE="F";uid="19e1d66c-ed7b-4e31-975e-c407fede9784"
CAJEWF010000007.1	RepeatMasker	Unknown	3400581	3400849	1004	-	.	ID="RND-5_FAMILY-2764";Tend="1221";Tstart="914";shortTE="F";uid="7b36f4bb-0964-4fb2-91de-ab40c8c47855"
CAJEWF010000007.1	RepeatMasker	RC/Helitron	17772191	17772572	985	-	.	ID="RND-6_FAMILY-9451";Tend="2462";Tstart="2097";shortTE="F";uid="847be03e-be96-4833-b8a5-6a0d062752b2"
CAJEWF010000007.1	RepeatMasker	DNA/CMC-Transib	8533959	8534123	962	-	.	ID="RND-5_FAMILY-2303";Tend="928";Tstart="765";shortTE="F";uid="64c65d37-d39e-4588-880a-b83d1afc7d29"
CAJEWF010000007.1	RepeatMasker	RC/Helitron	5485245	5485625	810	-	.	ID="RND-4_FAMILY-309";Tend="1244";Tstart="849";shortTE="F";uid="25a313ae-cd21-4510-a0ae-697e72e39453"
CAJEWF010000007.1	RepeatMasker	DNA	9642161	9642287	997	-	.	ID="DNA4-17B_BTA";Tend="276";Tstart="150";shortTE="F";uid="13ce2e92-ce57-4d9e-b638-fc1a977cd5d5"
CAJEWF010000007.1	RepeatMasker	Unknown	10954669	10955862	10039	-	.	ID="RND-1_FAMILY-620";Tend="1974";Tstart="785";shortTE="F";uid="53f87f44-7032-4bff-800f-e0ab5aa4aff3"
CAJEWF010000007.1	RepeatMasker	DNA/PIF-Spy	13444403	13445111	2154	-	.	ID="RND-5_FAMILY-827";Tend="1647";Tstart="963";shortTE="F";uid="066e7e3a-cd0e-4dca-a1f6-e8c53567ab5b"
CAJEWF010000007.1	RepeatMasker	Unknown	15503974	15504117	531	-	.	ID="RND-1_FAMILY-36";Tend="1201";Tstart="1058";shortTE="F";uid="2ab62ba3-1d43-45e8-927c-24cfabad3a16"
CAJEWF010000007.1	RepeatMasker	DNA/Kolobok	4051512	4052329	439	-	.	ID="RND-1_FAMILY-53";TEgroup="ctg_7%7CRND-1_FAMILY-53%7C1";Tend="7425";Tstart="5838";shortTE="F";uid="e72eca79-64c1-4321-9df6-ece42d6981a0"
CAJEWF010000007.1	RepeatMasker	DNA	125284	125448	752	-	.	ID="RND-5_FAMILY-2631";Tend="5887";Tstart="5722";shortTE="F";uid="2d9fb194-bbc1-4cba-a813-175f53e0b403"
CAJEWF010000007.1	RepeatMasker	DNA/hAT-Tip100	14169490	14169635	794	-	.	ID="RND-1_FAMILY-474";Tend="1092";Tstart="926";shortTE="F";uid="37529dd3-3705-403e-a15f-2ced7116d5c9"
CAJEWF010000007.1	RepeatMasker	RC/Helitron	13383697	13383941	425	-	.	ID="RND-4_FAMILY-1138";Tend="1125";Tstart="859";shortTE="F";uid="839f9146-7900-401a-9546-bc6aa6adc437"
CAJEWF010000007.1	RepeatMasker	RC/Helitron	4708728	4708859	567	-	.	ID="RND-6_FAMILY-3136";Tend="1360";Tstart="1229";shortTE="F";uid="36b6cf37-fc90-46a6-8a72-6cd78f1d80a5"
CAJEWF010000007.1	RepeatMasker	Unknown	19131792	19131979	1268	-	.	ID="RND-6_FAMILY-2397";Tend="1090";Tstart="903";shortTE="F";uid="b68b9d1f-b14e-4281-b86a-3d3cb7391ee7"
CAJEWF010000007.1	RepeatMasker	LTR/Gypsy	2934261	2935049	2725	-	.	ID="RND-6_FAMILY-1646";Tend="1499";Tstart="727";shortTE="F";uid="7569359b-59cd-43fe-9d62-5940cf5a46ec"
CAJEWF010000007.1	RepeatMasker	Unknown	2854300	2854593	1799	-	.	ID="RND-6_FAMILY-694";Tend="1210";Tstart="922";shortTE="F";uid="e86ccf61-6e58-4ef0-85df-0e664317287a"
CAJEWF010000007.1	RepeatMasker	DNA/Kolobok	4100427	4100587	872	-	.	ID="RND-6_FAMILY-2985";Tend="2789";Tstart="2629";shortTE="F";uid="6ce1b067-7061-49b2-8291-d28e8d731523"
CAJEWF010000007.1	RepeatMasker	Unknown	17927639	17927771	468	-	.	ID="RND-4_FAMILY-315";Tend="1073";Tstart="910";shortTE="F";uid="1569a248-b694-4bbf-93b5-9d314c921d53"
CAJEWF010000007.1	RepeatMasker	RC/Helitron	17648191	17649451	9268	-	.	ID="RND-4_FAMILY-83";Tend="2144";Tstart="876";shortTE="F";uid="26a9314b-7ff1-4a9f-8c37-c8c55e7168c0"
CAJEWF010000007.1	RepeatMasker	Unknown	16598922	16599111	640	-	.	ID="RND-1_FAMILY-502";Tend="1154";Tstart="964";shortTE="F";uid="e7487d53-a953-4bd9-9d96-d196985f7b3d"
CAJEWF010000007.1	RepeatMasker	DNA	4521956	4522305	1140	-	.	ID="RND-4_FAMILY-1911";Tend="1145";Tstart="833";shortTE="F";uid="df7aed35-2dac-4578-b51f-02dfa01ba6dd"
CAJEWF010000007.1	RepeatMasker	DNA/CMC	15810779	15811006	1794	-	.	ID="ENSPM-N1_BTA";Tend="228";Tstart="1";shortTE="F";uid="a08965cc-3444-487d-982d-be380486afd6"
CAJEWF010000007.1	RepeatMasker	DNA	18237237	18237558	891	-	.	ID="RND-5_FAMILY-1857";Tend="2710";Tstart="2395";shortTE="F";uid="de000e64-939a-4ad2-92a7-5e19fc1ee1c5"
CAJEWF010000007.1	RepeatMasker	DNA	17399070	17399954	7276	-	.	ID="RND-6_FAMILY-7817";Tend="3161";Tstart="2279";shortTE="F";uid="3302bd0c-2a61-490d-9b14-214f3bf29d07"
CAJEWF010000007.1	RepeatMasker	DNA	17844872	17845133	1547	-	.	ID="RND-1_FAMILY-59";Tend="1244";Tstart="982";shortTE="F";uid="412f6032-13ed-4e04-8f55-3fc7a02a32ac"
CAJEWF010000007.1	RepeatMasker	DNA	17724544	17724655	775	-	.	ID="RND-5_FAMILY-312";Tend="1030";Tstart="917";shortTE="F";uid="e6ddca17-23af-41d3-b884-7475dd09cd54"
CAJEWF010000007.1	RepeatMasker	DNA/CMC-EnSpm	10769111	10769320	1130	-	.	ID="RND-6_FAMILY-1912";Tend="1117";Tstart="908";shortTE="F";uid="1d7c0361-4218-42b5-8bbb-cdb5fc3b14e3"
CAJEWF010000007.1	RepeatMasker	DNA	16359848	16360601	5378	-	.	ID="RND-5_FAMILY-749";Tend="4046";Tstart="3291";shortTE="F";uid="0498edf4-7fe2-434a-a556-b9958c16e3e1"
CAJEWF010000007.1	RepeatMasker	Unknown	9525632	9525814	660	-	.	ID="RND-4_FAMILY-315";Tend="1337";Tstart="1152";shortTE="F";uid="273df232-98a7-4ab3-a693-2c41e8df79d0"
CAJEWF010000007.1	RepeatMasker	LTR/Gypsy	5827633	5827897	1625	-	.	ID="RND-3_FAMILY-25";Tend="1089";Tstart="822";shortTE="F";uid="641e8e79-796f-4e8f-8190-3b521f2ae6e4"
CAJEWF010000007.1	RepeatMasker	Unknown	16252534	16253109	4619	-	.	ID="RND-1_FAMILY-641";Tend="1509";Tstart="933";shortTE="F";uid="293346ef-27e3-40e4-99e4-38412b5c5745"
CAJEWF010000007.1	RepeatMasker	RC/Helitron	3768996	3769307	1004	-	.	ID="RND-5_FAMILY-4101";Tend="672";Tstart="341";shortTE="F";uid="94723f89-b21f-4b8c-bd8a-15f977180ba6"
CAJEWF010000007.1	RepeatMasker	LTR/DIRS	7984210	7984444	1595	-	.	ID="RND-6_FAMILY-2925";Tend="1170";Tstart="937";shortTE="F";uid="7dc04aff-79a1-4208-b51d-ba31d060c4d9"
CAJEWF010000007.1	RepeatMasker	DNA/Maverick	15005213	15006676	13238	-	.	ID="RND-1_FAMILY-619";Tend="2283";Tstart="821";shortTE="F";uid="3b0a3591-c298-44e3-a997-0e953b69d3f1"
CAJEWF010000007.1	RepeatMasker	Unknown	3475895	3476444	3180	-	.	ID="RND-3_FAMILY-72";Tend="1472";Tstart="863";shortTE="F";uid="7e701ba9-e283-4d4a-b088-779282ce2680"
CAJEWF010000007.1	RepeatMasker	Unknown	3381998	3382229	1614	-	.	ID="RND-6_FAMILY-1712";Tend="1210";Tstart="941";shortTE="F";uid="423a4441-f9e2-40b2-a39d-9449073360df"
CAJEWF010000007.1	RepeatMasker	LTR/Gypsy	1008783	1009050	973	-	.	ID="RND-4_FAMILY-31";Tend="1369";Tstart="1098";shortTE="F";uid="2d8f56af-dd92-492b-aff1-fb9f1d34dc5d"
CAJEWF010000007.1	RepeatMasker	LTR/Gypsy	5623282	5623568	1042	-	.	ID="RND-6_FAMILY-1646";Tend="1165";Tstart="721";shortTE="F";uid="566098b0-37c3-4775-8fc9-748f05e3838d"
CAJEWF010000007.1	RepeatMasker	Unknown	10522981	10523116	708	-	.	ID="RND-1_FAMILY-27";Tend="1053";Tstart="917";shortTE="F";uid="e9f3edf3-171d-4fa4-8cfb-553d2301975f"
CAJEWF010000007.1	RepeatMasker	DNA/CMC-EnSpm	5884820	5884960	1035	-	.	ID="RND-6_FAMILY-6354";Tend="1906";Tstart="1764";shortTE="F";uid="ed709d9c-42a5-45f7-a35d-969a3f118b79"
CAJEWF010000007.1	RepeatMasker	LINE/I-Jockey	8211485	8211681	435	-	.	ID="RND-5_FAMILY-5637";Tend="3625";Tstart="3427";shortTE="F";uid="ae2a0dda-2c49-4669-a0be-0e1d6ef097ea"
CAJEWF010000007.1	RepeatMasker	DNA/hAT-Tip100	789901	790603	1154	-	.	ID="RND-4_FAMILY-1987";TEgroup="ctg_7%7CRND-4_FAMILY-1987%7C1";Tend="1591";Tstart="959";shortTE="F";uid="a3b90e15-5276-4b79-811b-eb95b9ef0d95"
CAJEWF010000007.1	RepeatMasker	DNA/Kolobok	2193756	2193972	610	-	.	ID="RND-6_FAMILY-1166";Tend="1760";Tstart="1544";shortTE="F";uid="ffe6b2d6-d40e-41eb-8928-619d37e0b8af"
CAJEWF010000007.1	RepeatMasker	DNA	9334166	9334450	1804	-	.	ID="RND-1_FAMILY-59";Tend="1260";Tstart="986";shortTE="F";uid="94a0edda-f93d-40af-80a9-cb1e0f5f9683"
CAJEWF010000007.1	RepeatMasker	Unknown	12604541	12604936	1359	-	.	ID="RND-1_FAMILY-4";Tend="446";Tstart="90";shortTE="F";uid="3e6c372b-ef9e-4005-bb00-b2425c352440"
CAJEWF010000007.1	RepeatMasker	LINE/L2	587966	588250	2149	-	.	ID="RND-1_FAMILY-164";Tend="1179";Tstart="896";shortTE="F";uid="e0461c18-a1ec-47c1-a09e-67478ec5eb4f"
CAJEWF010000007.1	RepeatMasker	LTR/Gypsy	2719929	2720374	1679	-	.	ID="RND-6_FAMILY-1649";Tend="1403";Tstart="973";shortTE="F";uid="032c880f-4bf2-4843-8c79-a6e347978667"
CAJEWF010000007.1	RepeatMasker	DNA/Academ-1	5567942	5568904	5489	-	.	ID="RND-1_FAMILY-844";Tend="3381";Tstart="2590";shortTE="F";uid="35349a7e-7089-4385-bff9-6f1a7970b296"
CAJEWF010000007.1	RepeatMasker	Unknown	6646273	6646573	2076	-	.	ID="RND-6_FAMILY-1752";Tend="1266";Tstart="963";shortTE="F";uid="629ba412-991f-4077-aead-a72431b5500a"
CAJEWF010000007.1	RepeatMasker	LTR/Gypsy	7914417	7914673	1115	-	.	ID="RND-6_FAMILY-417";Tend="1164";Tstart="909";shortTE="F";uid="63abcb47-0e7a-4d94-b066-ce5dcdbabf92"
CAJEWF010000007.1	RepeatMasker	Unknown	15603296	15603448	793	-	.	ID="RND-1_FAMILY-37";Tend="1054";Tstart="903";shortTE="F";uid="7fd0dfa9-8cf5-4161-bdac-4ea01489eac4"
CAJEWF010000007.1	RepeatMasker	DNA	17916866	17917005	406	-	.	ID="RND-6_FAMILY-2621";Tend="1733";Tstart="1592";shortTE="F";uid="2736af5c-d421-422e-a6ec-67fee1d300e4"
CAJEWF010000007.1	RepeatMasker	DNA	12803153	12803267	534	-	.	ID="RND-5_FAMILY-149";Tend="1357";Tstart="1237";shortTE="F";uid="0979767a-6c9d-4f67-bf96-920bb799c4bf"
CAJEWF010000007.1	RepeatMasker	RC/Helitron	8676859	8677153	906	-	.	ID="RND-6_FAMILY-894";Tend="1965";Tstart="1816";shortTE="F";uid="f0b94604-e1e1-4c8a-b2bb-fdec1beb8dda"
CAJEWF010000007.1	RepeatMasker	Unknown	10306705	10306972	1227	-	.	ID="RND-1_FAMILY-36";Tend="1210";Tstart="947";shortTE="F";uid="ebe962b4-f467-443e-8fa0-0074a1503f5f"
CAJEWF010000007.1	RepeatMasker	DNA/CMC-EnSpm	1295753	1295903	488	-	.	ID="RND-6_FAMILY-2037";Tend="1561";Tstart="1415";shortTE="F";uid="09712c87-b1e4-49c0-926f-6d410b46bfa2"
CAJEWF010000007.1	RepeatMasker	DNA	5774608	5774720	525	-	.	ID="RND-1_FAMILY-110";Tend="1395";Tstart="1283";shortTE="F";uid="e1ea9642-85b9-4d3d-bc05-0443ef9686ee"
CAJEWF010000007.1	RepeatMasker	DNA/CMC-Transib	9017640	9017810	973	-	.	ID="RND-5_FAMILY-2303";Tend="934";Tstart="766";shortTE="F";uid="c8037334-1b6d-44ce-ae1e-293618ab6c3a"
CAJEWF010000007.1	RepeatMasker	Unknown	5612735	5612896	702	-	.	ID="RND-6_FAMILY-1954";Tend="1298";Tstart="1123";shortTE="F";uid="23f0b149-230d-463a-a666-0e7f4eb638e2"
CAJEWF010000007.1	RepeatMasker	DNA/CMC-Transib	16715359	16715474	522	-	.	ID="RND-5_FAMILY-2303";Tend="903";Tstart="765";shortTE="F";uid="d6f71ceb-60a9-4339-908c-657f8ffb086c"
CAJEWF010000007.1	RepeatMasker	DNA/CMC-Transib	19323724	19323898	1097	-	.	ID="RND-5_FAMILY-2303";Tend="931";Tstart="748";shortTE="F";uid="55743fdf-a24c-492b-83af-2f12020f1333"
CAJEWF010000007.1	RepeatMasker	Unknown	16589048	16589221	609	-	.	ID="RND-1_FAMILY-279";Tend="1153";Tstart="983";shortTE="F";uid="9ee5709a-882c-4f51-8886-ea441fc29245"
CAJEWF010000007.1	RepeatMasker	Unknown	6157630	6157784	439	-	.	ID="RND-1_FAMILY-4";Tend="3650";Tstart="3484";shortTE="F";uid="223cc7e4-ffa6-4bb2-a8e5-47afdc642748"
CAJEWF010000007.1	RepeatMasker	LINE/I-Jockey	6916184	6916540	1829	-	.	ID="JOCKEY-4_BTA";Tend="4567";Tstart="4209";shortTE="F";uid="85c2e547-984a-4407-b898-d2f71a5372a8"
CAJEWF010000007.1	RepeatMasker	DNA/hAT-Tip100	12338398	12338649	642	-	.	ID="RND-5_FAMILY-926";Tend="1621";Tstart="1380";shortTE="F";uid="8ddea9d4-f399-4505-8400-e787ccff88cb"
CAJEWF010000007.1	RepeatMasker	LTR/Gypsy	11819163	11819306	1004	-	.	ID="RND-6_FAMILY-9105";Tend="1342";Tstart="1199";shortTE="F";uid="7b33d2b8-6b2f-4822-9ab3-b4472f08ba3e"
CAJEWF010000007.1	RepeatMasker	RC/Helitron	1773921	1774699	3107	-	.	ID="RND-5_FAMILY-430";Tend="1964";Tstart="1206";shortTE="F";uid="f878303d-a7b4-4a56-9580-0f5baa397f4a"
CAJEWF010000007.1	RepeatMasker	LTR/Gypsy	11356870	11357143	1726	-	.	ID="RND-4_FAMILY-31";Tend="1119";Tstart="846";shortTE="F";uid="090c5eba-c13d-44eb-af6a-036d978f806e"
CAJEWF010000007.1	RepeatMasker	RC/Helitron	7340558	7340836	897	-	.	ID="RND-4_FAMILY-309";Tend="2019";Tstart="1733";shortTE="F";uid="3c04e511-b519-47f1-b111-2fa9fed3b14e"
CAJEWF010000007.1	RepeatMasker	Unknown	15049181	15049519	2938	-	.	ID="RND-1_FAMILY-96";Tend="1249";Tstart="911";shortTE="F";uid="e1f4e216-64ba-406f-97e4-da940a0acc9a"
CAJEWF010000007.1	RepeatMasker	DNA	664862	665402	4642	-	.	ID="RND-1_FAMILY-482";Tend="1487";Tstart="951";shortTE="F";uid="60fb6945-466d-4baa-b2fd-202840a83fc1"
CAJEWF010000007.1	RepeatMasker	Unknown	5977892	5978051	1174	-	.	ID="RND-4_FAMILY-384";Tend="984";Tstart="828";shortTE="F";uid="5af6976f-4ef0-4d0b-8f1a-1877310a94d7"
CAJEWF010000007.1	RepeatMasker	DNA/hAT-Tip100	20519883	20520013	658	-	.	ID="RND-5_FAMILY-1916";Tend="1376";Tstart="1243";shortTE="F";uid="44aaae62-e3f5-4c03-8aad-158b6d45e985"
CAJEWF010000007.1	RepeatMasker	RC/Helitron	2770753	2770875	650	-	.	ID="RND-6_FAMILY-3076";Tend="975";Tstart="854";shortTE="F";uid="3cf0a787-47cb-4924-bad7-d91c79c22d6f"
CAJEWF010000007.1	RepeatMasker	DNA	17660412	17660525	811	-	.	ID="RND-1_FAMILY-110";Tend="1399";Tstart="1286";shortTE="F";uid="515ef98c-a8c6-4730-8338-9c71d39b09eb"
CAJEWF010000007.1	RepeatMasker	DNA	9327335	9327711	1955	-	.	ID="DNA-10_BTA";Tend="387";Tstart="1";shortTE="F";uid="6f8e029c-a2c1-42b1-8e42-61bd87ffaf13"
CAJEWF010000007.1	RepeatMasker	LINE/CR1	18992574	18992833	1808	-	.	ID="RND-6_FAMILY-3815";Tend="1530";Tstart="1269";shortTE="F";uid="180fe625-a58a-4316-b263-63b58c9fdd0e"
CAJEWF010000007.1	RepeatMasker	DNA	18850614	18850882	912	-	.	ID="RND-4_FAMILY-211";Tend="1354";Tstart="1077";shortTE="F";uid="2f27ef78-f2ee-446f-8d81-10e658e78941"
CAJEWF010000007.1	RepeatMasker	DNA/Sola-2	10146345	10146578	963	-	.	ID="RND-6_FAMILY-11392";Tend="3895";Tstart="3662";shortTE="F";uid="69ed5561-483d-4776-a8ff-f7a7f5ba768c"
CAJEWF010000007.1	RepeatMasker	DNA	1954342	1954481	478	-	.	ID="RND-6_FAMILY-1167";Tend="1971";Tstart="1833";shortTE="F";uid="6a76c73e-61db-4c99-a2da-ea46920dcd76"
CAJEWF010000007.1	RepeatMasker	LINE/RTE-BovB	8211132	8211266	452	-	.	ID="RND-6_FAMILY-7272";Tend="3989";Tstart="3857";shortTE="F";uid="d174a95c-1aa8-41bc-be2a-a43ed393c636"
CAJEWF010000007.1	RepeatMasker	RC/Helitron	11339049	11339186	622	-	.	ID="RND-1_FAMILY-463";Tend="1312";Tstart="1177";shortTE="F";uid="e7d33a4c-b7e0-429e-96f9-41687cedd0f8"
CAJEWF010000007.1	RepeatMasker	DNA	3312488	3312777	1530	-	.	ID="RND-1_FAMILY-136";Tend="1199";Tstart="909";shortTE="F";uid="e9913352-f758-418b-8366-fe3e9a3f478a"
CAJEWF010000007.1	RepeatMasker	Unknown	4027778	4028032	1355	-	.	ID="RND-1_FAMILY-36";Tend="1206";Tstart="951";shortTE="F";uid="6398b8b0-cffe-4016-96cb-2217d4a520e7"
CAJEWF010000007.1	RepeatMasker	DNA	16989583	16989752	1056	-	.	ID="rnd-6_family-11069";Tend="1031";Tstart="902";shortTE="F";uid="74bc790c-f5f3-4c6f-819e-964af6643c5f"
CAJEWF010000007.1	RepeatMasker	DNA/Kolobok	18293255	18293375	601	-	.	ID="RND-1_FAMILY-274";Tend="251";Tstart="120";shortTE="F";uid="43614f93-a723-464d-bad1-cf07479a2d08"
CAJEWF010000007.1	RepeatMasker	LTR/Gypsy	20410866	20411130	1686	-	.	ID="RND-3_FAMILY-25";Tend="1086";Tstart="825";shortTE="F";uid="577245a3-a14e-4369-909b-2ab24235be4d"
CAJEWF010000007.1	RepeatMasker	DNA	19036368	19036549	1144	-	.	ID="RND-1_FAMILY-59";Tend="1161";Tstart="981";shortTE="F";uid="223a2065-d539-4110-82c9-63d5886752b5"
CAJEWF010000007.1	RepeatMasker	DNA/CMC-EnSpm	2883413	2883558	936	-	.	ID="RND-1_FAMILY-56";Tend="1058";Tstart="898";shortTE="F";uid="dad14826-a3ba-45c7-98ad-2ceb973e01f8"
CAJEWF010000007.1	RepeatMasker	Unknown	1501754	1502648	7911	-	.	ID="RND-6_FAMILY-7169";Tend="1665";Tstart="771";shortTE="F";uid="ffab5380-9f7b-4593-bd34-61a0bcf0fdc4"
CAJEWF010000007.1	RepeatMasker	Unknown	7925628	7925978	1073	-	.	ID="RND-6_FAMILY-1247";Tend="1339";Tstart="957";shortTE="F";uid="b7fb45a4-7d49-474a-9c2e-7a65049dbf0a"
CAJEWF010000007.1	RepeatMasker	DNA/CMC	13877106	13877222	775	-	.	ID="RND-6_FAMILY-5394";Tend="783";Tstart="667";shortTE="F";uid="bb149f31-d075-4737-9e76-d88c6cc5a0f3"
CAJEWF010000007.1	RepeatMasker	Unknown	4686219	4686439	1582	-	.	ID="RND-4_FAMILY-59";Tend="1123";Tstart="889";shortTE="F";uid="aad1ac11-0964-4f35-a811-056c63c91138"
CAJEWF010000007.1	RepeatMasker	Unknown	17272391	17272647	1830	-	.	ID="RND-6_FAMILY-5540";Tend="1185";Tstart="929";shortTE="F";uid="8d14c015-8c9d-4239-8e69-d2557f42c4eb"
CAJEWF010000007.1	RepeatMasker	DNA/CMC-EnSpm	3728642	3728751	667	-	.	ID="RND-5_FAMILY-135";Tend="1100";Tstart="987";shortTE="F";uid="a3dcde6b-ecfd-41d0-bf94-4a406225d834"
CAJEWF010000007.1	RepeatMasker	Unknown	13353239	13353735	656	-	.	ID="RND-1_FAMILY-415";Tend="1413";Tstart="897";shortTE="F";uid="7fe9969f-687b-487a-9442-a3273994adc9"
CAJEWF010000007.1	RepeatMasker	DNA/CMC-EnSpm	15664389	15664638	864	-	.	ID="RND-1_FAMILY-56";Tend="1144";Tstart="895";shortTE="F";uid="2b498699-419b-453d-b4d8-b16d0528dd2d"
CAJEWF010000007.1	RepeatMasker	Unknown	11915381	11915641	1547	-	.	ID="RND-1_FAMILY-538";Tend="1114";Tstart="854";shortTE="F";uid="b26b604d-225b-48b8-bf74-55c1021caa2c"
CAJEWF010000007.1	RepeatMasker	Unknown	12777219	12777333	680	-	.	ID="RND-1_FAMILY-131";Tend="1162";Tstart="1048";shortTE="F";uid="ee366a99-6e9d-4816-88fe-1d1cd6370dc2"
CAJEWF010000007.1	RepeatMasker	Unknown	13771931	13772215	1577	-	.	ID="RND-6_FAMILY-694";Tend="1209";Tstart="928";shortTE="F";uid="e4d9818f-8016-4a67-b7c2-f48ed9da8f57"
CAJEWF010000007.1	RepeatMasker	DNA	13794003	13794392	701	-	.	ID="RND-5_FAMILY-971";TEgroup="ctg_7%7CRND-5_FAMILY-971%7C1";Tend="1105";Tstart="886";shortTE="F";uid="530ed57c-3ba8-4241-b57c-d8739cefda8c"
CAJEWF010000007.1	RepeatMasker	RC/Helitron	11783320	11783438	457	-	.	ID="RND-4_FAMILY-83";Tend="943";Tstart="822";shortTE="F";uid="84e8bb25-b19b-4684-949e-a45b0cfee826"
CAJEWF010000007.1	RepeatMasker	Unknown	6342778	6345116	15105	-	.	ID="RND-6_FAMILY-945";Tend="2456";Tstart="229";shortTE="F";uid="9f7497fb-34b3-4c50-b2a6-3995b8063b56"
CAJEWF010000007.1	RepeatMasker	LINE/L2	5261973	5262214	1803	-	.	ID="RND-6_FAMILY-3238";Tend="1567";Tstart="1327";shortTE="F";uid="12b80497-d705-4706-8bd2-e514ae0a65c9"
CAJEWF010000007.1	RepeatMasker	Unknown	12447796	12448070	745	-	.	ID="RND-6_FAMILY-2688";Tend="1357";Tstart="1088";shortTE="F";uid="59e8ea5d-10b2-4650-8727-ccf93d84c45d"
CAJEWF010000007.1	RepeatMasker	Unknown	16385644	16386166	4332	-	.	ID="RND-1_FAMILY-906";Tend="1396";Tstart="867";shortTE="F";uid="68b5e718-a561-4c81-8e30-44708df4bc98"
CAJEWF010000007.1	RepeatMasker	DNA	6541207	6541489	731	-	.	ID="RND-1_FAMILY-875";Tend="7498";Tstart="7211";shortTE="F";uid="7ac5b660-6bda-4738-8246-8127018f9e5a"
CAJEWF010000007.1	RepeatMasker	Unknown	4970261	4970527	1942	-	.	ID="RND-6_FAMILY-2207";Tend="1239";Tstart="971";shortTE="F";uid="1646376d-ee0c-4135-9d6d-b134adf2e5e9"
CAJEWF010000007.1	RepeatMasker	Unknown	7171702	7171951	1306	-	.	ID="RND-1_FAMILY-36";Tend="1203";Tstart="954";shortTE="F";uid="912b02ac-62bc-46f7-9e18-caa7ea295175"
CAJEWF010000007.1	RepeatMasker	DNA	4233074	4233277	448	-	.	ID="RND-6_FAMILY-4591";Tend="4903";Tstart="4698";shortTE="F";uid="23cd9a46-aec1-4e71-b16f-11669d4cf4cf"
CAJEWF010000007.1	RepeatMasker	DNA/Sola-2	6575790	6576135	442	-	.	ID="sola2-n1b_bta";Tend="1990";Tstart="1694";shortTE="F";uid="0cab106d-e3f7-4d9e-9944-eea38c448d7a"
CAJEWF010000007.1	RepeatMasker	Unknown	1950030	1950131	440	-	.	ID="RND-5_FAMILY-38";Tend="1035";Tstart="931";shortTE="F";uid="66491e62-dfa2-43e7-9a23-9a3d646a6933"
CAJEWF010000007.1	RepeatMasker	DNA/TcMar-Mariner	4584439	4584696	861	-	.	ID="RND-6_FAMILY-15037";Tend="1129";Tstart="783";shortTE="F";uid="3c253292-a72e-4c3a-a97f-d3bbfe7b0200"
CAJEWF010000007.1	RepeatMasker	Unknown	11208158	11208323	1379	-	.	ID="RND-5_FAMILY-652";Tend="1089";Tstart="924";shortTE="F";uid="6b89381c-05c0-4205-9044-0ef50db4bfec"
CAJEWF010000007.1	RepeatMasker	Unknown	12897688	12897887	713	-	.	ID="RND-3_FAMILY-763";Tend="1247";Tstart="1032";shortTE="F";uid="0c9175c8-4a9c-40a0-b42f-ddf9c29e7e1f"
CAJEWF010000007.1	RepeatMasker	Unknown	448850	448979	794	-	.	ID="RND-3_FAMILY-154";Tend="1206";Tstart="1077";shortTE="F";uid="1d75260a-cbbc-45a0-9ea0-699e11ecb880"
CAJEWF010000007.1	RepeatMasker	Unknown	6226674	6226949	671	-	.	ID="RND-6_FAMILY-1321";Tend="1259";Tstart="982";shortTE="F";uid="6c3ea6d7-4fd0-4a5a-b490-91c86eace088"
CAJEWF010000007.1	RepeatMasker	Unknown	15072652	15072793	938	-	.	ID="RND-5_FAMILY-4185";Tend="1027";Tstart="886";shortTE="F";uid="5c17c669-c6b8-4cf2-9282-4a2b69ccf4ac"
CAJEWF010000007.1	RepeatMasker	DNA	11922314	11922562	1733	-	.	ID="RND-4_FAMILY-211";Tend="1084";Tstart="834";shortTE="F";uid="eb69c1f5-a50e-4931-8b6b-97f16083b0b8"
CAJEWF010000007.1	RepeatMasker	Unknown	20515408	20515805	2253	-	.	ID="RND-6_FAMILY-2397";Tend="1505";Tstart="1110";shortTE="F";uid="e778be05-e316-4ac4-8728-83ff1496b0e1"
CAJEWF010000007.1	RepeatMasker	DNA/hAT-Tip100	18839697	18839949	775	-	.	ID="RND-5_FAMILY-926";Tend="1622";Tstart="1380";shortTE="F";uid="d48e4482-a293-4cc2-be7b-3389620f5873"
CAJEWF010000007.1	RepeatMasker	DNA	6961404	6961906	3806	-	.	ID="DNA-1_BTA";Tend="504";Tstart="1";shortTE="F";uid="96738646-91e6-40df-8e16-164a03a28216"
CAJEWF010000007.1	RepeatMasker	Unknown	10336212	10336330	599	-	.	ID="RND-1_FAMILY-78";Tend="1082";Tstart="964";shortTE="F";uid="4e5d036e-dfa7-46fb-839a-6b8509d2768f"
CAJEWF010000007.1	RepeatMasker	DNA	2867140	2867514	1313	-	.	ID="RND-5_FAMILY-149";Tend="1357";Tstart="979";shortTE="F";uid="b5b7abde-a613-4976-8231-cc0ed25c8d45"
CAJEWF010000007.1	RepeatMasker	LTR/Gypsy	5356851	5357110	1250	-	.	ID="RND-6_FAMILY-417";Tend="1165";Tstart="908";shortTE="F";uid="36716550-d5cc-453c-8a8a-8f8bb95e3f10"
CAJEWF010000007.1	RepeatMasker	LINE/Penelope	9425493	9425821	2220	-	.	ID="RND-1_FAMILY-414";Tend="1722";Tstart="1385";shortTE="F";uid="7954af0f-d412-49bf-b060-328d7eeab857"
CAJEWF010000007.1	RepeatMasker	LTR/Gypsy	20237032	20238062	1866	-	.	ID="RND-3_FAMILY-25";Tend="1451";Tstart="447";shortTE="F";uid="76ca4cd5-3c3d-457d-86a5-2b434ff7fb31"
CAJEWF010000007.1	RepeatMasker	DNA/CMC-EnSpm	2462050	2462227	1286	-	.	ID="RND-6_FAMILY-1912";Tend="1129";Tstart="951";shortTE="F";uid="39f33f1a-09fe-4d4b-8ec1-a53057bed489"
CAJEWF010000007.1	RepeatMasker	DNA	6388358	6388605	702	-	.	ID="RND-1_FAMILY-136";Tend="1171";Tstart="904";shortTE="F";uid="a326fcd3-6452-4208-ae0f-8d3cef978034"
CAJEWF010000007.1	RepeatMasker	DNA/CMC-Transib	12673785	12674053	845	-	.	ID="RND-5_FAMILY-2303";TEgroup="ctg_7%7CRND-5_FAMILY-2303%7C15";Tend="889";Tstart="755";shortTE="F";uid="ea655fc8-4d8f-45ae-9a19-7c4ca79b7963"
CAJEWF010000007.1	RepeatMasker	RC/Helitron	6139336	6139465	658	-	.	ID="RND-4_FAMILY-1138";Tend="1310";Tstart="1184";shortTE="F";uid="daaf17c0-ef3e-49ae-9da3-b6deea88118f"
CAJEWF010000007.1	RepeatMasker	DNA	2881737	2882051	1267	-	.	ID="RND-4_FAMILY-1911";Tend="1156";Tstart="835";shortTE="F";uid="bc4579b8-ae88-445a-8970-b725cb1afc59"
CAJEWF010000007.1	RepeatMasker	DNA	2268252	2268435	1079	-	.	ID="rnd-6_family-11069";Tend="1031";Tstart="900";shortTE="F";uid="75eb5302-f4c7-4036-90b1-b64e48601c67"
CAJEWF010000007.1	RepeatMasker	LTR/Gypsy	14468313	14468582	1321	-	.	ID="RND-3_FAMILY-25";Tend="1341";Tstart="1074";shortTE="F";uid="5f68ddfb-eb82-4dbb-b4c2-db8bff23b08d"
CAJEWF010000007.1	RepeatMasker	DNA/CMC-Chapaev-3	12771803	12771944	977	-	.	ID="RND-6_FAMILY-649";Tend="1911";Tstart="1768";shortTE="F";uid="9ef23b98-be91-4c4a-86a0-7f1d839fbff4"
CAJEWF010000007.1	RepeatMasker	Unknown	1898629	1898739	554	-	.	ID="RND-1_FAMILY-37";Tend="1062";Tstart="935";shortTE="F";uid="c33e0d51-a3b2-491e-bfae-c857369a4db3"
CAJEWF010000007.1	RepeatMasker	Unknown	1454112	1454684	4846	-	.	ID="RND-3_FAMILY-932";Tend="1453";Tstart="885";shortTE="F";uid="7618ec93-744e-4cae-bf2a-f231e6e6990b"
CAJEWF010000007.1	RepeatMasker	DNA	6167554	6167845	1529	-	.	ID="RND-3_FAMILY-135";Tend="1165";Tstart="873";shortTE="F";uid="2e4d7754-f2a4-4032-96ee-f2b3cb5c7b4c"
CAJEWF010000007.1	RepeatMasker	Unknown	1283307	1283545	1290	-	.	ID="RND-5_FAMILY-1519";Tend="1185";Tstart="971";shortTE="F";uid="88b8a42d-3429-4933-9051-d5ae3677f356"
CAJEWF010000007.1	RepeatMasker	DNA/hAT-hAT5	5134540	5134762	945	-	.	ID="RND-5_FAMILY-1384";Tend="1127";Tstart="898";shortTE="F";uid="70e4b7ad-f3e0-4f5e-afa3-498a060190f7"
CAJEWF010000007.1	RepeatMasker	Unknown	11205224	11205345	653	-	.	ID="RND-6_FAMILY-2397";Tend="1530";Tstart="1407";shortTE="F";uid="7bad4e52-c70c-4225-acd2-bc599056673c"
CAJEWF010000007.1	RepeatMasker	DNA	5906594	5906728	814	-	.	ID="RND-6_FAMILY-6295";Tend="2776";Tstart="2642";shortTE="F";uid="64a2edb1-bfce-4d06-8874-98da9173dd25"
CAJEWF010000007.1	RepeatMasker	RC/Helitron	17884421	17884653	427	-	.	ID="RND-1_FAMILY-463";Tend="2222";Tstart="1982";shortTE="F";uid="ba9eca22-529c-497c-9d29-dc0b70938c57"
CAJEWF010000007.1	RepeatMasker	LINE/I	14563435	14563648	547	-	.	ID="NIMB-2_BTA";Tend="5566";Tstart="5361";shortTE="F";uid="0ca91383-606b-422e-9665-cc7f751e82e3"
CAJEWF010000007.1	RepeatMasker	DNA/hAT-Tip100	18139291	18139458	409	-	.	ID="HAT-N7_BTA";Tend="592";Tstart="436";shortTE="F";uid="149f9384-4f80-4974-8c33-bd3c93f3f1f5"
CAJEWF010000007.1	RepeatMasker	LTR/Gypsy	12032087	12032357	1594	-	.	ID="RND-5_FAMILY-1051";Tend="1206";Tstart="937";shortTE="F";uid="b342bee2-f777-4e08-921f-2917220325fd"
CAJEWF010000007.1	RepeatMasker	Unknown	3632041	3632164	423	-	.	ID="RND-1_FAMILY-78";Tend="1077";Tstart="954";shortTE="F";uid="33e30ebb-7fc5-4e9f-a849-c3b135da3559"
CAJEWF010000007.1	RepeatMasker	Unknown	40215	40337	517	-	.	ID="RND-1_FAMILY-78";Tend="1082";Tstart="952";shortTE="F";uid="867ff655-0493-4958-84fe-6c5fae832721"
CAJEWF010000007.1	RepeatMasker	DNA	6198232	6198798	2357	-	.	ID="DNA-4_BTA";Tend="544";Tstart="1";shortTE="F";uid="9beb6a24-4678-4ba3-b03e-a2b8f778130a"
CAJEWF010000007.1	RepeatMasker	DNA	7665115	7665261	851	-	.	ID="RND-6_FAMILY-3855";Tend="2971";Tstart="2836";shortTE="F";uid="928d6341-eead-483f-ba0d-61a8baf2badf"
CAJEWF010000007.1	RepeatMasker	Unknown	626038	626185	684	-	.	ID="RND-1_FAMILY-371";Tend="923";Tstart="776";shortTE="F";uid="a37d0bdf-51c2-47be-9bee-4fe97e51b232"
CAJEWF010000007.1	RepeatMasker	DNA/CMC-Transib	16528581	16528749	1009	-	.	ID="RND-5_FAMILY-2303";Tend="935";Tstart="765";shortTE="F";uid="f0e11274-a44f-45fc-ba9e-a9a2d2d632fa"
CAJEWF010000007.1	RepeatMasker	DNA/CMC-EnSpm	12116269	12118129	16125	-	.	ID="RND-1_FAMILY-115";Tend="2642";Tstart="782";shortTE="F";uid="c60699bd-e56b-4255-be3d-82e3c66e3a39"
CAJEWF010000007.1	RepeatMasker	RC/Helitron	7372718	7373562	5722	-	.	ID="RND-6_FAMILY-11697";Tend="1174";Tstart="335";shortTE="F";uid="4954912c-c81d-40f4-af0f-5039a20d5225"
CAJEWF010000007.1	RepeatMasker	DNA/PIF-Spy	2938053	2938215	524	-	.	ID="RND-6_FAMILY-3239";Tend="937";Tstart="780";shortTE="F";uid="faada225-8cc4-4089-96f6-68ed4555fe43"
CAJEWF010000007.1	RepeatMasker	Unknown	18620297	18620436	659	-	.	ID="RND-4_FAMILY-1179";Tend="1191";Tstart="1057";shortTE="F";uid="632c0bc0-318a-4676-8cda-d99aa09a048b"
CAJEWF010000007.1	RepeatMasker	DNA/TcMar-Tc1	5490254	5490830	2814	-	.	ID="RND-1_FAMILY-152";Tend="1459";Tstart="841";shortTE="F";uid="d39fee5f-2e64-4753-bb51-eae46588bd9f"
CAJEWF010000007.1	RepeatMasker	DNA/hAT-Tag1	4971721	4972164	1904	-	.	ID="RND-1_FAMILY-726";Tend="1503";Tstart="942";shortTE="F";uid="c855ac0a-d638-4756-b0db-bd397d17257d"
CAJEWF010000007.1	RepeatMasker	Unknown	17038995	17039156	1281	-	.	ID="RND-2_FAMILY-63";Tend="1032";Tstart="870";shortTE="F";uid="bd42da38-ada7-4aac-a439-444299909fb7"
CAJEWF010000007.1	RepeatMasker	DNA	10791444	10791580	486	-	.	ID="RND-4_FAMILY-183";Tend="1116";Tstart="969";shortTE="F";uid="b7bcd857-ecb0-4e7a-942e-5f5062eec9c1"
CAJEWF010000007.1	RepeatMasker	DNA/CMC-EnSpm	6904677	6904933	1830	-	.	ID="RND-1_FAMILY-56";Tend="1153";Tstart="897";shortTE="F";uid="5b244019-f664-40ff-8dda-e768379320a2"
CAJEWF010000007.1	RepeatMasker	DNA/CMC-Chapaev-3	7184596	7184747	973	-	.	ID="RND-6_FAMILY-649";Tend="1916";Tstart="1757";shortTE="F";uid="e4788b19-5852-43c2-976e-1ec49a16cce5"
CAJEWF010000007.1	RepeatMasker	RC/Helitron	13631335	13631536	534	-	.	ID="HELITRON-1_BTA";Tend="3495";Tstart="3373";shortTE="F";uid="9c856198-118a-4e20-a0d8-2eee9a0783df"
CAJEWF010000007.1	RepeatMasker	DNA/CMC-EnSpm	17130932	17131343	3424	-	.	ID="ENSPM-N3_BTA";Tend="414";Tstart="1";shortTE="F";uid="610eb2fb-8659-4b13-a229-51846acf4fd6"
CAJEWF010000007.1	RepeatMasker	LTR/Pao	20193990	20194309	1845	-	.	ID="RND-4_FAMILY-3020";Tend="1184";Tstart="896";shortTE="F";uid="ca9f2f45-e38c-4d3f-aa03-e43d44b8aac0"
CAJEWF010000007.1	RepeatMasker	LINE/RTE-BovB	12294423	12294714	631	-	.	ID="RND-1_FAMILY-596";Tend="3840";Tstart="3565";shortTE="F";uid="34a988a8-3eac-4a90-97ca-defccd68284c"
CAJEWF010000007.1	RepeatMasker	Unknown	10299398	10299686	2053	-	.	ID="RND-6_FAMILY-694";Tend="1211";Tstart="925";shortTE="F";uid="880f57ba-b136-4b31-ae3d-3757142c9dc1"
CAJEWF010000007.1	RepeatMasker	Unknown	7018676	7018952	1888	-	.	ID="RND-1_FAMILY-233";Tend="1174";Tstart="888";shortTE="F";uid="2b92934e-d4d7-47e9-b3b7-f4b64f434cc1"
CAJEWF010000007.1	RepeatMasker	Unknown	10928905	10929033	1132	-	.	ID="RND-1_FAMILY-900";Tend="2304";Tstart="2176";shortTE="F";uid="90d28cfd-da46-4d38-8180-9bdbc13b87a3"
CAJEWF010000007.1	RepeatMasker	DNA	10701814	10702371	3952	-	.	ID="DNA-4_BTA";Tend="554";Tstart="1";shortTE="F";uid="8d709f04-7e21-43a5-bced-65e82423ba52"
CAJEWF010000007.1	RepeatMasker	Unknown	6422328	6422445	636	-	.	ID="RND-3_FAMILY-154";Tend="1204";Tstart="1087";shortTE="F";uid="20cceebd-480b-4e5e-843c-4f9c2745c9aa"
CAJEWF010000007.1	RepeatMasker	DNA/hAT?	17924173	17924458	930	-	.	ID="HAT-N6_BTA";Tend="300";Tstart="2";shortTE="F";uid="14cbef2d-c284-43b4-a462-50973174cfb9"
CAJEWF010000007.1	RepeatMasker	DNA/CMC-Transib	10203281	10203437	1049	-	.	ID="RND-5_FAMILY-2303";Tend="919";Tstart="762";shortTE="F";uid="7906dd1c-434b-422b-bb70-0bfd1bb67e2d"
CAJEWF010000007.1	RepeatMasker	DNA/hAT-Tip100	14870574	14870817	1794	-	.	ID="RND-6_FAMILY-6685";Tend="1071";Tstart="828";shortTE="F";uid="bacc441e-e4cd-4ae9-a3f1-34a323c36061"
CAJEWF010000007.1	RepeatMasker	DNA	1207465	1207968	3767	-	.	ID="DNA-1_BTA";Tend="504";Tstart="1";shortTE="F";uid="838c1916-32e7-4300-b0b2-e63540884f67"
CAJEWF010000007.1	RepeatMasker	DNA/CMC	5085099	5085318	435	-	.	ID="RND-1_FAMILY-116";Tend="2505";Tstart="2287";shortTE="F";uid="8cac5383-828e-4b1b-81ae-c262c25479fa"
CAJEWF010000007.1	RepeatMasker	Unknown	14773997	14774268	1622	-	.	ID="RND-2_FAMILY-342";Tend="1047";Tstart="777";shortTE="F";uid="bc403c02-6787-4624-ae78-b065240a6c76"
CAJEWF010000007.1	RepeatMasker	RC/Helitron	18227478	18227714	837	-	.	ID="HELITRON-1N1_BTA";TEgroup="ctg_7%7CHELITRON-1N1_BTA%7C1";Tend="850";Tstart="3";shortTE="F";uid="4e7b5aba-3efd-4d69-b817-996c2d98f2b6"
CAJEWF010000007.1	RepeatMasker	DNA/TcMar-Tc1	7465847	7466382	2562	-	.	ID="RND-6_FAMILY-576";Tend="1423";Tstart="888";shortTE="F";uid="8df6e5a4-d281-42bf-bd60-9939cf30c483"
CAJEWF010000007.1	RepeatMasker	DNA/Academ-1	15969902	15970425	1572	-	.	ID="RND-6_FAMILY-591";TEgroup="ctg_7%7CRND-6_FAMILY-591%7C1";Tend="2042";Tstart="1753";shortTE="F";uid="bf86313f-ef44-4b1d-8547-6f3bcdc162b6"
CAJEWF010000007.1	RepeatMasker	DNA	20520944	20521203	1956	-	.	ID="DNA-3_BTA";Tend="1977";Tstart="1712";shortTE="F";uid="072e439f-83a8-4df4-a570-f5a342b4fa30"
CAJEWF010000007.1	RepeatMasker	Unknown	11385087	11385260	809	-	.	ID="RND-3_FAMILY-243";Tend="730";Tstart="557";shortTE="F";uid="0f2995fc-76d5-4166-8d97-2a12d00cb5ee"
CAJEWF010000007.1	RepeatMasker	DNA	5063362	5063920	3901	-	.	ID="DNA-4_BTA";Tend="554";Tstart="2";shortTE="F";uid="5486756b-ba4f-4125-9c84-4628fe15e01a"
CAJEWF010000007.1	RepeatMasker	Unknown	4680322	4680601	1358	-	.	ID="RND-1_FAMILY-36";Tend="1211";Tstart="929";shortTE="F";uid="0484e1e4-02d1-4d50-ba2a-b8565de4e783"
CAJEWF010000007.1	RepeatMasker	DNA	15740794	15741085	968	-	.	ID="RND-1_FAMILY-110";TEgroup="ctg_7%7CRND-1_FAMILY-110%7C7";Tend="1406";Tstart="1283";shortTE="F";uid="312c715f-ea3e-4c9c-b826-ca4e4f0e4553"
CAJEWF010000007.1	RepeatMasker	DNA/CMC	10827139	10827391	1004	-	.	ID="RND-1_FAMILY-116";Tend="2537";Tstart="2287";shortTE="F";uid="2a3f8ff2-edc8-445f-b127-586573d54907"
CAJEWF010000007.1	RepeatMasker	LTR/Gypsy	2149197	2149460	1360	-	.	ID="RND-4_FAMILY-369";Tend="1177";Tstart="913";shortTE="F";uid="daef7ca5-f650-455a-82b0-5409c72022bc"
CAJEWF010000007.1	RepeatMasker	RC/Helitron	8992762	8992888	526	-	.	ID="RND-6_FAMILY-894";Tend="869";Tstart="745";shortTE="F";uid="6f24653e-9143-469b-91e0-2d7d14e62796"
CAJEWF010000007.1	RepeatMasker	DNA/CMC	1425556	1427312	15386	-	.	ID="RND-5_FAMILY-2397";Tend="2569";Tstart="809";shortTE="F";uid="bdb8beb5-8b0e-4c92-ba33-1376b6609dfe"
CAJEWF010000007.1	RepeatMasker	DNA/hAT-Tip100	4783010	4783842	4420	-	.	ID="HAT-N2_BTA";Tend="779";Tstart="1";shortTE="F";uid="fe3c89a7-2f66-4990-9d72-c5dc8be1abda"
CAJEWF010000007.1	RepeatMasker	Unknown	15781586	15781827	1261	-	.	ID="RND-4_FAMILY-315";Tend="1243";Tstart="993";shortTE="F";uid="777c2197-7896-4140-b0f9-a1dedd98a011"
CAJEWF010000007.1	RepeatMasker	Unknown	14458692	14458819	594	-	.	ID="RND-1_FAMILY-119";Tend="1179";Tstart="1051";shortTE="F";uid="8e046952-97e4-4be4-a94b-ea07075ed2c8"
CAJEWF010000007.1	RepeatMasker	Unknown	4763890	4764008	436	-	.	ID="RND-1_FAMILY-36";Tend="1201";Tstart="1076";shortTE="F";uid="679c9046-cf56-4148-9e02-86a44a4aff64"
CAJEWF010000007.1	RepeatMasker	LTR/Gypsy	9837384	9837576	996	-	.	ID="RND-6_FAMILY-43";Tend="1174";Tstart="984";shortTE="F";uid="9420c895-2a4f-440d-be58-464be1b71ba7"
CAJEWF010000007.1	RepeatMasker	DNA/PIF-Harbinger	16774330	16774560	1563	-	.	ID="RND-4_FAMILY-1090";Tend="1192";Tstart="951";shortTE="F";uid="a492feb2-a7fc-42a9-9374-72d45e422b2a"
CAJEWF010000007.1	RepeatMasker	DNA/hAT-Tip100	3207623	3207784	621	-	.	ID="RND-5_FAMILY-3189";Tend="1682";Tstart="1520";shortTE="F";uid="38dc92e1-e804-4919-b9e5-9fed1d995090"
CAJEWF010000007.1	RepeatMasker	Unknown	11983784	11983946	1312	-	.	ID="RND-2_FAMILY-63";Tend="1032";Tstart="870";shortTE="F";uid="9ec70631-7250-4ae2-9f16-b7bfd8e26b26"
CAJEWF010000007.1	RepeatMasker	Unknown	4965094	4965295	583	-	.	ID="RND-6_FAMILY-21916";Tend="610";Tstart="383";shortTE="F";uid="0a01bf85-9c9a-4348-a17b-b173d814204b"
CAJEWF010000007.1	RepeatMasker	Unknown	5621588	5621688	556	-	.	ID="RND-4_FAMILY-315";Tend="1041";Tstart="943";shortTE="F";uid="b82142f0-5a43-47ca-aaf5-a55889736a46"
CAJEWF010000007.1	RepeatMasker	DNA	12438044	12438549	3738	-	.	ID="DNA-1_BTA";Tend="504";Tstart="1";shortTE="F";uid="86b2e313-6048-485d-ac07-62a82ed2852c"
CAJEWF010000007.1	RepeatMasker	DNA/CMC-Transib	12517637	12517801	1058	-	.	ID="RND-5_FAMILY-2303";Tend="929";Tstart="764";shortTE="F";uid="60c55ede-b083-4ba9-9fcd-172962a9fb99"
CAJEWF010000007.1	RepeatMasker	DNA/CMC-EnSpm	18728338	18728461	587	-	.	ID="RND-6_FAMILY-6392";Tend="824";Tstart="700";shortTE="F";uid="6ac438eb-bf82-488e-92fd-01b5b1e13265"
CAJEWF010000007.1	RepeatMasker	DNA	9418014	9418291	561	-	.	ID="RND-1_FAMILY-59";TEgroup="ctg_7%7CRND-1_FAMILY-59%7C4";Tend="1241";Tstart="933";shortTE="F";uid="1720db9b-9d3f-4c4e-88a5-4deca0d89ae6"
CAJEWF010000007.1	RepeatMasker	LINE/RTE-BovB	1546808	1546940	996	-	.	ID="RND-1_FAMILY-596";Tend="909";Tstart="780";shortTE="F";uid="e5fa4b0a-9a82-4c1f-9c01-19b285a8c852"
CAJEWF010000007.1	RepeatMasker	LTR/Gypsy	17053369	17053641	1082	-	.	ID="RND-5_FAMILY-27";Tend="1214";Tstart="930";shortTE="F";uid="4ba3a561-1620-490c-9040-e2ee30ccdfdb"
CAJEWF010000007.1	RepeatMasker	DNA	993419	993566	977	-	.	ID="rnd-6_family-11069";Tend="1035";Tstart="905";shortTE="F";uid="4b7b9d68-7335-4106-a136-1f27b08fd67e"
CAJEWF010000007.1	RepeatMasker	Unknown	7404015	7404140	783	-	.	ID="RND-1_FAMILY-36";Tend="1077";Tstart="952";shortTE="F";uid="ab75263a-c6b4-4f88-b3a9-3481c3ac1193"
CAJEWF010000007.1	RepeatMasker	LTR/Gypsy	20276776	20277024	1276	-	.	ID="RND-6_FAMILY-417";Tend="1164";Tstart="915";shortTE="F";uid="c71a84c0-78e4-4de0-903e-db0355cfd46d"
CAJEWF010000007.1	RepeatMasker	DNA/Maverick	154487	155103	890	-	.	ID="POLINTON-4_NVI";Tend="10220";Tstart="9616";shortTE="F";uid="3ca54daf-7ae0-4cf3-88f5-f47b639f7cd1"
CAJEWF010000007.1	RepeatMasker	DNA/hAT-Tip100	19845222	19845452	1755	-	.	ID="RND-1_FAMILY-847";Tend="1243";Tstart="1005";shortTE="F";uid="cf7e976d-5c1d-4c4e-a38a-e6b45e320c54"
CAJEWF010000007.1	RepeatMasker	Unknown	10989761	10990151	1687	-	.	ID="RND-4_FAMILY-315";Tend="1325";Tstart="933";shortTE="F";uid="91f6459f-608e-4f60-b831-c63322ecb08b"
CAJEWF010000007.1	RepeatMasker	Unknown	14270921	14271164	2082	-	.	ID="RND-1_FAMILY-246";Tend="1107";Tstart="864";shortTE="F";uid="789be422-0b09-4dff-a700-ae3522905f0f"
CAJEWF010000007.1	RepeatMasker	Unknown	12834463	12834734	1027	-	.	ID="RND-6_FAMILY-2266";TEgroup="ctg_7%7CRND-6_FAMILY-2266%7C3";Tend="1189";Tstart="922";shortTE="F";uid="37383572-38e1-4670-aaae-5c3d95eaad61"
CAJEWF010000007.1	RepeatMasker	DNA/hAT-Tip100	12643059	12643766	2279	-	.	ID="HAT-N7_BTA";TEgroup="ctg_7%7CHAT-N7_BTA%7C2";Tend="1539";Tstart="578";shortTE="F";uid="bca42b9c-9e55-4543-a1f0-4905f602aed2"
CAJEWF010000007.1	RepeatMasker	DNA	14508782	14508934	707	-	.	ID="DNA-1_BTA";Tend="496";Tstart="344";shortTE="F";uid="cf1c8bfb-5209-46a0-aa4d-24499da39057"
CAJEWF010000007.1	RepeatMasker	DNA/hAT-Tip100	4477039	4477360	3455	-	.	ID="hat-n2_bta";Tend="414";Tstart="1";shortTE="F";uid="280554e8-a43a-46de-aec3-537266cb9812"
CAJEWF010000007.1	RepeatMasker	LINE/I	13266559	13266710	685	-	.	ID="RND-6_FAMILY-27";Tend="1183";Tstart="1023";shortTE="F";uid="dae9abe1-a205-43f8-a569-7f36c345cccc"
CAJEWF010000007.1	RepeatMasker	DNA/CMC-Transib	15946863	15947012	662	-	.	ID="RND-5_FAMILY-2303";Tend="929";Tstart="778";shortTE="F";uid="1500da3b-90e5-4722-afc9-5331454dd767"
CAJEWF010000007.1	RepeatMasker	Unknown	12572166	12572603	3360	-	.	ID="RND-4_FAMILY-21";Tend="1399";Tstart="974";shortTE="F";uid="4a8e4c39-d72d-467f-b662-dc5b8a95e46f"
CAJEWF010000007.1	RepeatMasker	LINE/I	5126588	5126706	431	-	.	ID="RND-6_FAMILY-3469";Tend="1969";Tstart="1835";shortTE="F";uid="4546ba6b-ec47-4a54-a26f-fc9d53d0388e"
CAJEWF010000007.1	RepeatMasker	LINE/L2	18144521	18144728	584	-	.	ID="RND-5_FAMILY-4972";Tend="1166";Tstart="971";shortTE="F";uid="69bb359f-cc7f-4763-a026-236db1031569"
CAJEWF010000007.1	RepeatMasker	DNA/CMC	16956894	16957154	2192	-	.	ID="RND-5_FAMILY-844";Tend="1107";Tstart="846";shortTE="F";uid="9454df79-2a9d-4076-b4b4-395d744d69ee"
CAJEWF010000007.1	RepeatMasker	DNA	8518109	8518606	1885	-	.	ID="rnd-3_family-135";Tend="1207";Tstart="871";shortTE="F";uid="e3d7c692-2ce8-41a4-812a-bcc2a421dc1f"
CAJEWF010000007.1	RepeatMasker	DNA	7190933	7191081	593	-	.	ID="rnd-6_family-1167";Tend="1584";Tstart="1461";shortTE="F";uid="29ec5f91-4c98-45fc-a8d1-cd6e23926f9c"
CAJEWF010000007.1	RepeatMasker	DNA	7894976	7895123	774	-	.	ID="RND-6_FAMILY-14136";Tend="1098";Tstart="948";shortTE="F";uid="a5845030-b739-47b6-852b-75982f3188fb"
CAJEWF010000007.1	RepeatMasker	DNA	6363950	6364857	7171	-	.	ID="RND-1_FAMILY-626";Tend="1846";Tstart="927";shortTE="F";uid="4897b8e2-9bd2-43e1-8243-9144ed3e2146"
CAJEWF010000007.1	RepeatMasker	DNA	13035969	13036474	3745	-	.	ID="DNA-1_BTA";Tend="504";Tstart="1";shortTE="F";uid="66bdb31b-cbf6-4a79-8c83-f66696f1881e"
CAJEWF010000007.1	RepeatMasker	DNA/PIF-Spy	7447951	7448420	1206	-	.	ID="RND-6_FAMILY-7525";TEgroup="ctg_7%7CRND-6_FAMILY-7525%7C2";Tend="1176";Tstart="957";shortTE="F";uid="fe1bde62-cdf8-4b9e-9a3c-1b9fb8fcb6c3"
CAJEWF010000007.1	RepeatMasker	DNA	4499580	4499711	601	-	.	ID="RND-6_FAMILY-1167";Tend="2122";Tstart="1987";shortTE="F";uid="1b91e5da-e4ba-4253-9aa7-d66e88fd4d3c"
CAJEWF010000007.1	RepeatMasker	Unknown	16703824	16704012	686	-	.	ID="RND-1_FAMILY-279";Tend="1207";Tstart="1012";shortTE="F";uid="6206c2e0-65f5-4d7b-b227-1f4747c9c2e7"
CAJEWF010000007.1	RepeatMasker	Unknown	7956773	7957142	1127	-	.	ID="RND-6_FAMILY-16091";TEgroup="ctg_7%7CRND-6_FAMILY-16091%7C3";Tend="2056";Tstart="935";shortTE="F";uid="60f68786-077c-4c0d-8da7-1b95aa5fe62d"
CAJEWF010000007.1	RepeatMasker	DNA	774586	774865	1548	-	.	ID="RND-1_FAMILY-234";Tend="1281";Tstart="956";shortTE="F";uid="9b1a8386-2ac7-456e-8e6e-e3315702a181"
CAJEWF010000007.1	RepeatMasker	DNA	20463336	20463598	1616	-	.	ID="DNA-11_BTA";Tend="539";Tstart="277";shortTE="F";uid="3767803b-feaa-4b30-892d-86f58499d7e7"
CAJEWF010000007.1	RepeatMasker	DNA	18785729	18785903	536	-	.	ID="RND-6_FAMILY-4591";Tend="4907";Tstart="4730";shortTE="F";uid="1693b3b0-6458-4867-9e76-bbb2e3dab4ff"
CAJEWF010000007.1	RepeatMasker	LTR/Gypsy	3274515	3275014	2161	-	.	ID="RND-6_FAMILY-417";Tend="1401";Tstart="413";shortTE="F";uid="3f05b653-0d33-4284-a7bc-11603f1b5dfa"
CAJEWF010000007.1	RepeatMasker	LTR/Gypsy	15633767	15634015	1146	-	.	ID="RND-6_FAMILY-417";Tend="1158";Tstart="913";shortTE="F";uid="d7a189f4-04c7-46c7-a86f-8562f3a5835d"
CAJEWF010000007.1	RepeatMasker	DNA/CMC-EnSpm	2715770	2715917	499	-	.	ID="RND-6_FAMILY-813";Tend="1936";Tstart="1798";shortTE="F";uid="1301a7dc-aad1-4a7d-96e0-ab0eb499e2c0"
CAJEWF010000007.1	RepeatMasker	LTR/Gypsy	15709945	15710204	1647	-	.	ID="RND-5_FAMILY-1051";Tend="1193";Tstart="932";shortTE="F";uid="38591595-ffe1-43c9-9e2a-4cf899a10940"
CAJEWF010000007.1	RepeatMasker	Unknown	17743156	17743331	1054	-	.	ID="RND-1_FAMILY-40";Tend="1207";Tstart="1032";shortTE="F";uid="e53cb8c4-3a2f-4b4a-ba39-a9758e8850e7"
CAJEWF010000007.1	RepeatMasker	Unknown	9682723	9682897	740	-	.	ID="RND-6_FAMILY-1679";Tend="985";Tstart="805";shortTE="F";uid="3d74e717-af6f-4a71-858c-447366718c0e"
CAJEWF010000007.1	RepeatMasker	DNA/CMC-EnSpm	13249951	13250095	1091	-	.	ID="RND-6_FAMILY-1912";Tend="1111";Tstart="965";shortTE="F";uid="38f50310-cf39-41f0-8531-f734c9f9337d"
CAJEWF010000007.1	RepeatMasker	DNA	13825433	13825681	1861	-	.	ID="RND-1_FAMILY-59";Tend="1241";Tstart="992";shortTE="F";uid="3323620e-7e46-4d6e-ac17-bda8f57ebf6d"
CAJEWF010000007.1	RepeatMasker	LTR/Gypsy	8628663	8628918	1308	-	.	ID="RND-6_FAMILY-417";Tend="1164";Tstart="909";shortTE="F";uid="09e9d3d4-1312-4599-8be3-74f44fc202bc"
CAJEWF010000007.1	RepeatMasker	LTR/Copia	14555648	14555900	673	-	.	ID="RND-4_FAMILY-537";Tend="1173";Tstart="927";shortTE="F";uid="479c6590-1c19-4c25-bbc8-f9bc9d64e87c"
CAJEWF010000007.1	RepeatMasker	LINE/R1	10590610	10590760	859	-	.	ID="RND-6_FAMILY-1164";Tend="2913";Tstart="2767";shortTE="F";uid="3db1ffe9-0189-4d2e-aca3-ce5910698d7f"
CAJEWF010000007.1	RepeatMasker	DNA/Zator	7684967	7685103	455	-	.	ID="RND-1_FAMILY-287";Tend="1634";Tstart="1488";shortTE="F";uid="19a9fc19-507a-430a-820a-e63af91269e9"
CAJEWF010000007.1	RepeatMasker	LTR/Gypsy	2943403	2943665	1687	-	.	ID="RND-6_FAMILY-6215";Tend="1235";Tstart="975";shortTE="F";uid="ef18a92c-b0c2-4e67-808a-9753f2218e7c"
CAJEWF010000007.1	RepeatMasker	DNA	12667640	12668293	1751	-	.	ID="RND-1_FAMILY-380";TEgroup="ctg_7%7CRND-1_FAMILY-380%7C2";Tend="1970";Tstart="1445";shortTE="F";uid="82cfe9af-cd67-4c95-bb2c-3ac09234d3dc"
CAJEWF010000007.1	RepeatMasker	Unknown	2593220	2593367	752	-	.	ID="RND-6_FAMILY-1247";Tend="1095";Tstart="948";shortTE="F";uid="80c2506e-0833-4bfb-ae95-6c01a3b52a58"
CAJEWF010000007.1	RepeatMasker	DNA	18941027	18941413	2994	-	.	ID="RND-1_FAMILY-86";Tend="1348";Tstart="960";shortTE="F";uid="a0cc76d5-6519-4da8-a575-4d128bd9c34d"
CAJEWF010000007.1	RepeatMasker	LTR/Gypsy	4715413	4715678	1873	-	.	ID="RND-6_FAMILY-1649";Tend="1402";Tstart="1137";shortTE="F";uid="b930f1a1-91f7-49c8-b995-f6d5c453b609"
CAJEWF010000007.1	RepeatMasker	RC/Helitron	18286220	18286464	1044	-	.	ID="RND-4_FAMILY-971";Tend="1226";Tstart="968";shortTE="F";uid="d05d9bfd-2026-4787-94b3-3a36e788c6b0"
CAJEWF010000007.1	RepeatMasker	DNA	14439833	14440333	3974	-	.	ID="DNA-1_BTA";Tend="504";Tstart="1";shortTE="F";uid="7ed09ccd-3578-4189-8735-c6a62c8bafe9"
CAJEWF010000007.1	RepeatMasker	Unknown	8506062	8506173	562	-	.	ID="RND-1_FAMILY-131";Tend="1230";Tstart="1064";shortTE="F";uid="b7bc5779-dd22-40b3-9a0c-f5991ebb8752"
CAJEWF010000007.1	RepeatMasker	DNA	17046879	17047113	551	-	.	ID="RND-5_FAMILY-2645";Tend="1230";Tstart="1006";shortTE="F";uid="38494496-84e2-4f19-8ed5-01f4e760ea3f"
CAJEWF010000007.1	RepeatMasker	DNA/CMC	3702022	3702310	1786	-	.	ID="enspm-n1_bta";Tend="228";Tstart="1";shortTE="F";uid="28787f9b-6427-48d8-b32b-7dc910f01a4f"
CAJEWF010000007.1	RepeatMasker	LTR/Gypsy	9500966	9501177	1024	-	.	ID="RND-6_FAMILY-1646";Tend="1500";Tstart="1290";shortTE="F";uid="95501b4e-eeef-42ba-9b03-64d7ade9c4ed"
CAJEWF010000007.1	RepeatMasker	DNA/hAT-Tip100	11984003	11984566	4055	-	.	ID="RND-6_FAMILY-4363";Tend="2076";Tstart="1494";shortTE="F";uid="7d05e8c7-ca97-4da4-af39-3748525334e5"
CAJEWF010000070.1	RepeatMasker	DNA	817509	817758	1559	+	.	ID="DNA-3_BTA";Tend="1977";Tstart="1729";shortTE="F";uid="572101ed-81ed-4cb7-994c-851e4aad6a35"
CAJEWF010000070.1	RepeatMasker	Unknown	690174	690385	1370	+	.	ID="RND-1_FAMILY-131";Tend="1158";Tstart="948";shortTE="F";uid="8b8ce06c-4f99-4756-afe9-2afad74d6bd3"
CAJEWF010000070.1	RepeatMasker	Unknown	1379506	1379607	833	+	.	ID="RND-1_FAMILY-295";Tend="1168";Tstart="1067";shortTE="F";uid="bc70e2e6-206a-427a-bc48-75246dcab4fc"
CAJEWF010000070.1	RepeatMasker	LTR/Gypsy	579530	579793	1899	+	.	ID="RND-6_FAMILY-4518";Tend="1137";Tstart="872";shortTE="F";uid="db4dbeac-3eb9-48b4-87cb-9565767e6591"
CAJEWF010000070.1	RepeatMasker	Unknown	311374	311762	2451	+	.	ID="RND-3_FAMILY-819";Tend="1236";Tstart="851";shortTE="F";uid="ae16d7c8-5141-4122-8ff4-fbb64aac8c85"
CAJEWF010000070.1	RepeatMasker	Unknown	910835	911139	2275	+	.	ID="RND-1_FAMILY-502";Tend="1164";Tstart="860";shortTE="F";uid="ab83efed-e0cb-4d18-862d-012b30b7af64"
CAJEWF010000070.1	RepeatMasker	DNA/hAT?	920892	921221	2169	+	.	ID="RND-5_FAMILY-1268";Tend="1171";Tstart="846";shortTE="F";uid="28fd8c2a-8ef3-4301-8b70-442f3f1b478f"
CAJEWF010000070.1	RepeatMasker	LTR/Gypsy	929473	929734	1800	+	.	ID="RND-6_FAMILY-1649";Tend="1403";Tstart="1142";shortTE="F";uid="0e3d528a-1e75-43e2-bec3-ca3269a73f8a"
CAJEWF010000070.1	RepeatMasker	DNA/hAT?	1307314	1307543	1055	+	.	ID="RND-5_FAMILY-1660";Tend="1110";Tstart="866";shortTE="F";uid="6c0166c4-6df0-42d7-a2da-975f69acb88d"
CAJEWF010000070.1	RepeatMasker	DNA/PIF-Spy	44468	45049	4052	+	.	ID="RND-1_FAMILY-281";Tend="1557";Tstart="978";shortTE="F";uid="61dd251f-ea51-4c3b-a540-442349d546e8"
CAJEWF010000070.1	RepeatMasker	LINE/I-Jockey	419074	419387	1882	+	.	ID="RND-4_FAMILY-1190";Tend="1240";Tstart="930";shortTE="F";uid="8e358be4-eea2-47ce-a647-0a23b7af5a07"
CAJEWF010000070.1	RepeatMasker	DNA/CMC	1311342	1311609	1713	+	.	ID="enspm-n1_bta";Tend="228";Tstart="1";shortTE="F";uid="ec1f1f4e-58a5-4ca8-b9d7-ed2e10ffd60c"
CAJEWF010000070.1	RepeatMasker	DNA	699798	700059	1658	+	.	ID="DNA-11_BTA";Tend="547";Tstart="272";shortTE="F";uid="532df3d9-aad2-4cd5-917c-14fc96c55736"
CAJEWF010000070.1	RepeatMasker	DNA/Kolobok	1276500	1276641	531	+	.	ID="RND-1_FAMILY-709";Tend="3281";Tstart="3139";shortTE="F";uid="cf396a3d-ff28-4681-b5ec-f76798c13a58"
CAJEWF010000070.1	RepeatMasker	Unknown	693175	693424	1509	+	.	ID="RND-3_FAMILY-154";Tend="1202";Tstart="956";shortTE="F";uid="df19492a-e2c5-44ad-8ddc-2bb6ca655921"
CAJEWF010000070.1	RepeatMasker	Unknown	1364853	1365150	908	+	.	ID="RND-4_FAMILY-1621";Tend="1136";Tstart="867";shortTE="F";uid="e6c26fc0-e953-438e-a039-97dee9c4a6ea"
CAJEWF010000070.1	RepeatMasker	DNA/CMC-EnSpm	1325788	1325951	1259	+	.	ID="RND-6_FAMILY-1912";Tend="1116";Tstart="953";shortTE="F";uid="fc25c531-82f3-4036-b934-5293841d1d72"
CAJEWF010000070.1	RepeatMasker	DNA	191001	191156	830	+	.	ID="DNA-1_BTA";Tend="155";Tstart="1";shortTE="F";uid="490d4f46-319e-4e1b-9b8c-dff8f9834f5f"
CAJEWF010000070.1	RepeatMasker	DNA/Kolobok	48945	49150	461	+	.	ID="RND-6_FAMILY-8584";Tend="5566";Tstart="5340";shortTE="F";uid="7795c912-12e9-44de-8f02-cbc10f9a31fd"
CAJEWF010000070.1	RepeatMasker	LTR/Gypsy	271852	272113	868	+	.	ID="RND-3_FAMILY-25";Tend="1340";Tstart="1077";shortTE="F";uid="a19f4963-4f57-4ce3-9342-0c8657412b00"
CAJEWF010000070.1	RepeatMasker	RC/Helitron	83754	84048	967	+	.	ID="RND-4_FAMILY-1138";Tend="1310";Tstart="988";shortTE="F";uid="36f5169b-39c7-4189-a9a2-85edb670ade0"
CAJEWF010000070.1	RepeatMasker	DNA/CMC-EnSpm	1350772	1351054	1698	+	.	ID="RND-2_FAMILY-41";Tend="1285";Tstart="1002";shortTE="F";uid="cfea4bf9-ab6a-4915-8c11-66c7f5df7c4c"
CAJEWF010000070.1	RepeatMasker	DNA/PIF-Spy	292193	292436	1120	+	.	ID="RND-6_FAMILY-7539";Tend="2366";Tstart="2125";shortTE="F";uid="b4f299d5-0e08-4d2b-8269-94dd3b01805b"
CAJEWF010000070.1	RepeatMasker	DNA	1294136	1294376	1477	+	.	ID="DNA-5_BTA";Tend="254";Tstart="14";shortTE="F";uid="13692d37-bdb1-48ca-8e01-4e3a4b91cf76"
CAJEWF010000070.1	RepeatMasker	DNA	224172	224337	676	+	.	ID="RND-5_FAMILY-749";Tend="5355";Tstart="5188";shortTE="F";uid="280947f2-aae4-46bb-a56e-41ecb35b2163"
CAJEWF010000070.1	RepeatMasker	Unknown	1167437	1167857	1555	+	.	ID="RND-5_FAMILY-1518";Tend="1307";Tstart="916";shortTE="F";uid="4e70ca0d-92db-46a1-878b-18781d234942"
CAJEWF010000070.1	RepeatMasker	DNA/hAT-hATm	560760	563752	24671	+	.	ID="RND-6_FAMILY-3473";Tend="3204";Tstart="204";shortTE="F";uid="1bac2a54-8f57-490a-9785-8dc5eb193bb1"
CAJEWF010000070.1	RepeatMasker	LTR/Gypsy	1338517	1338780	1349	+	.	ID="RND-6_FAMILY-1646";Tend="1245";Tstart="980";shortTE="F";uid="17a711a0-23fb-434b-ab3d-d0a8f908b00d"
CAJEWF010000070.1	RepeatMasker	LINE/I	726585	726790	795	+	.	ID="NIMB-2_BTA";Tend="5543";Tstart="5336";shortTE="F";uid="fb51c821-526a-4f48-95ca-48149f7982be"
CAJEWF010000070.1	RepeatMasker	LTR/Gypsy	771657	771828	480	+	.	ID="RND-6_FAMILY-417";Tend="1072";Tstart="904";shortTE="F";uid="3259cdaa-1b0b-437b-a055-d7c2a8e92ed4"
CAJEWF010000070.1	RepeatMasker	DNA	1169145	1169287	779	+	.	ID="RND-5_FAMILY-1857";Tend="4725";Tstart="4586";shortTE="F";uid="25a3b579-0f1e-4ea0-bd3b-f82228a66b42"
CAJEWF010000070.1	RepeatMasker	LTR/Gypsy	279224	279481	1786	+	.	ID="RND-6_FAMILY-1646";Tend="1502";Tstart="1244";shortTE="F";uid="ea299676-9f81-424a-8d8d-628dbe3f158f"
CAJEWF010000070.1	RepeatMasker	Unknown	169865	170063	459	+	.	ID="RND-1_FAMILY-554";Tend="1177";Tstart="981";shortTE="F";uid="4a82aa0a-6c2d-44da-a1bf-c005f6d43135"
CAJEWF010000070.1	RepeatMasker	RC/Helitron	1039738	1040560	6654	+	.	ID="RND-4_FAMILY-854";Tend="1631";Tstart="810";shortTE="F";uid="eac5543b-dcea-4506-964e-866c4c657716"
CAJEWF010000070.1	RepeatMasker	DNA	96195	96482	1611	+	.	ID="RND-1_FAMILY-770";Tend="2335";Tstart="2046";shortTE="F";uid="41caf594-2283-4e5a-a351-a5e40f9551ab"
CAJEWF010000070.1	RepeatMasker	DNA	1515378	1515643	1428	+	.	ID="DNA-5_BTA";Tend="255";Tstart="1";shortTE="F";uid="43ec220c-f8f0-4226-87d8-898310eb384f"
CAJEWF010000070.1	RepeatMasker	DNA	649057	649176	404	+	.	ID="RND-6_FAMILY-8975";Tend="688";Tstart="566";shortTE="F";uid="8359e2b0-8e11-45a4-ab66-878addae2488"
CAJEWF010000070.1	RepeatMasker	RC/Helitron	298692	299085	450	+	.	ID="RND-4_FAMILY-254";TEgroup="ctg_70%7CRND-4_FAMILY-254%7C1";Tend="4079";Tstart="3829";shortTE="T";uid="1fbeb46c-03c6-46ff-b1b4-fd9772647cdd"
CAJEWF010000070.1	RepeatMasker	Unknown	754223	754508	1894	+	.	ID="RND-6_FAMILY-694";Tend="1209";Tstart="928";shortTE="F";uid="59298aa7-fd1e-41de-bce4-1726ea659851"
CAJEWF010000070.1	RepeatMasker	DNA/PIF-Spy	333885	334017	430	+	.	ID="RND-6_FAMILY-1161";Tend="7153";Tstart="7023";shortTE="F";uid="27645db2-c669-4a37-85d0-ea876efa9480"
CAJEWF010000070.1	RepeatMasker	Unknown	1168442	1168861	2650	+	.	ID="RND-5_FAMILY-9918";Tend="1320";Tstart="882";shortTE="F";uid="53add69d-9889-427d-aa15-0753c3165057"
CAJEWF010000070.1	RepeatMasker	DNA/Sola-2	953998	954160	1181	+	.	ID="RND-6_FAMILY-4127";Tend="3380";Tstart="3217";shortTE="F";uid="21727026-3472-47fd-91f0-3e6b88ac005d"
CAJEWF010000070.1	RepeatMasker	DNA/CMC-EnSpm	853909	854045	695	+	.	ID="RND-1_FAMILY-56";Tend="1035";Tstart="900";shortTE="F";uid="035fdf67-beff-4716-b0ce-e489a5c67092"
CAJEWF010000070.1	RepeatMasker	DNA/CMC	1525218	1525418	1364	+	.	ID="RND-4_FAMILY-396";Tend="1118";Tstart="917";shortTE="F";uid="11ff628a-e9fc-44c5-b84f-f9d3f8e3bfe5"
CAJEWF010000070.1	RepeatMasker	DNA/CMC	1138628	1138855	1833	+	.	ID="RND-5_FAMILY-957";Tend="1087";Tstart="860";shortTE="F";uid="408640de-0f03-439c-8007-be9c5b697ee0"
CAJEWF010000070.1	RepeatMasker	LINE/R1	950095	950381	1483	+	.	ID="RND-6_FAMILY-1164";Tend="6988";Tstart="6708";shortTE="F";uid="900e8ae3-69f9-4561-bc4d-de1b5dd08318"
CAJEWF010000070.1	RepeatMasker	Unknown	753211	753550	2076	+	.	ID="RND-1_FAMILY-337";Tend="1322";Tstart="982";shortTE="F";uid="b42abddf-af5a-4349-9422-474ccbd25555"
CAJEWF010000070.1	RepeatMasker	DNA/hAT-hATm	1025794	1025976	612	+	.	ID="RND-6_FAMILY-7639";Tend="2472";Tstart="2307";shortTE="F";uid="5e3002c0-b205-4556-b1c9-fdd170ec1afe"
CAJEWF010000070.1	RepeatMasker	LTR/Pao	753555	753848	1125	+	.	ID="RND-4_FAMILY-3020";Tend="1184";Tstart="902";shortTE="F";uid="de583623-e40e-4626-82cd-6680f5c88e7e"
CAJEWF010000070.1	RepeatMasker	DNA/CMC-Transib	773615	773779	961	+	.	ID="RND-5_FAMILY-2303";Tend="932";Tstart="766";shortTE="F";uid="156b190a-8b4e-42e7-ad99-4f9aeb6fd149"
CAJEWF010000070.1	RepeatMasker	DNA/PIF-Spy	278537	278644	407	+	.	ID="RND-6_FAMILY-1161";Tend="7707";Tstart="7591";shortTE="F";uid="b2e5dea9-dd40-4997-9f94-23611e2987f5"
CAJEWF010000070.1	RepeatMasker	DNA/CMC	1503595	1503773	1209	+	.	ID="RND-1_FAMILY-304";Tend="3141";Tstart="2965";shortTE="F";uid="d0ce7b51-2783-4398-9c9a-7eee608024a1"
CAJEWF010000070.1	RepeatMasker	DNA	750250	750520	1635	+	.	ID="DNA-11_BTA";Tend="281";Tstart="1";shortTE="F";uid="6863baf9-00dc-48c3-a98c-3688e3d627b3"
CAJEWF010000070.1	RepeatMasker	LTR/Gypsy	868018	868192	1045	+	.	ID="RND-6_FAMILY-1649";Tend="1403";Tstart="1230";shortTE="F";uid="c39469cc-a072-4d0d-b115-0da99c5fdb8d"
CAJEWF010000070.1	RepeatMasker	DNA/CMC	1234046	1234267	1056	+	.	ID="RND-5_FAMILY-957";Tend="1081";Tstart="863";shortTE="F";uid="aa3ab92e-d330-4481-b70f-31ed076ff135"
CAJEWF010000070.1	RepeatMasker	DNA	89973	90117	627	+	.	ID="DNA-9_BTA";Tend="147";Tstart="7";shortTE="F";uid="47b5565e-4d1e-4dec-b0f7-0cb6d0ee0dce"
CAJEWF010000070.1	RepeatMasker	DNA	1064262	1064515	1887	+	.	ID="DNA-5_BTA";Tend="255";Tstart="2";shortTE="F";uid="7715396a-292e-47f7-b29c-4d0d61e88a3c"
CAJEWF010000070.1	RepeatMasker	DNA/CMC	1442341	1442597	1972	+	.	ID="RND-4_FAMILY-396";Tend="1117";Tstart="861";shortTE="F";uid="13e82a65-4f60-4564-8729-4d1831fc042e"
CAJEWF010000070.1	RepeatMasker	Unknown	1239783	1240030	485	+	.	ID="RND-6_FAMILY-2266";Tend="1159";Tstart="935";shortTE="F";uid="e2c6d915-005a-4f48-a2d9-e963ee7470ed"
CAJEWF010000070.1	RepeatMasker	DNA/PIF-Harbinger	965800	966043	1629	+	.	ID="RND-4_FAMILY-1090";Tend="1439";Tstart="1187";shortTE="F";uid="4fbf98ed-be7a-45a9-bbd7-5f0c44fa17af"
CAJEWF010000070.1	RepeatMasker	RC/Helitron	90723	91551	3725	+	.	ID="RND-1_FAMILY-679";Tend="1615";Tstart="768";shortTE="F";uid="26819f40-1b0d-4421-92a8-a65a46ac646e"
CAJEWF010000070.1	RepeatMasker	Unknown	611909	612032	649	+	.	ID="RND-3_FAMILY-41";Tend="1070";Tstart="947";shortTE="F";uid="dec4b3d6-f55e-46fb-88bc-f5ed33769cb5"
CAJEWF010000070.1	RepeatMasker	DNA/Kolobok	168202	168653	1663	+	.	ID="KOLOBOK-N2_BTA";Tend="442";Tstart="2";shortTE="F";uid="f097d2a8-4a77-49b8-83d4-192220157bd7"
CAJEWF010000070.1	RepeatMasker	DNA	1090941	1091207	1773	+	.	ID="RND-1_FAMILY-59";Tend="1248";Tstart="981";shortTE="F";uid="fee0a89a-faa2-493e-8d08-92705ea8f83a"
CAJEWF010000070.1	RepeatMasker	DNA/hAT-Tip100	215119	215946	5024	+	.	ID="HAT-N2_BTA";Tend="825";Tstart="1";shortTE="F";uid="61332002-9522-4da4-a730-a0986d56251a"
CAJEWF010000070.1	RepeatMasker	DNA/Crypton-V	122000	122706	6126	+	.	ID="RND-1_FAMILY-936";Tend="1629";Tstart="923";shortTE="F";uid="b15f3051-3acc-4ffb-8de1-51489503da4b"
CAJEWF010000070.1	RepeatMasker	DNA/CMC	857705	857931	1494	+	.	ID="ENSPM-N1_BTA";Tend="228";Tstart="1";shortTE="F";uid="22f63e17-336a-47ed-bea2-f8ad1a181281"
CAJEWF010000070.1	RepeatMasker	DNA/TcMar-Tc1	963922	965074	10356	+	.	ID="RND-1_FAMILY-889";Tend="1969";Tstart="823";shortTE="F";uid="4c7cbb5d-cf73-4bed-85aa-67a11f139a79"
CAJEWF010000070.1	RepeatMasker	Unknown	383823	384078	1550	+	.	ID="RND-1_FAMILY-36";Tend="1211";Tstart="955";shortTE="F";uid="e3ed8cb6-c509-40e2-af95-f1f7c1c29992"
CAJEWF010000070.1	RepeatMasker	DNA/hAT-Tip100	1494379	1494629	1699	+	.	ID="RND-6_FAMILY-6685";Tend="1075";Tstart="825";shortTE="F";uid="35a0cf6e-94f0-48f1-8307-162ea691bc39"
CAJEWF010000070.1	RepeatMasker	DNA	1097459	1097717	1535	+	.	ID="DNA-5_BTA";Tend="255";Tstart="1";shortTE="F";uid="667aad6a-96a8-4174-b7cd-a763f9c1674c"
CAJEWF010000070.1	RepeatMasker	DNA	1108407	1114855	57666	+	.	ID="RND-1_FAMILY-686";Tend="6864";Tstart="397";shortTE="F";uid="5a02cdec-ab7a-4583-8937-8f48f76a9662"
CAJEWF010000070.1	RepeatMasker	Unknown	459324	459658	2140	+	.	ID="RND-6_FAMILY-1247";Tend="1292";Tstart="948";shortTE="F";uid="7d30468f-57f9-430f-8de9-20d1c5d3b521"
CAJEWF010000070.1	RepeatMasker	DNA/CMC-EnSpm	693550	693820	2295	+	.	ID="ENSPM-N3_BTA";Tend="272";Tstart="1";shortTE="F";uid="620a94bf-44ba-4f76-a9c2-b4505ad3f8bf"
CAJEWF010000070.1	RepeatMasker	Unknown	1302096	1302233	2126	+	.	ID="RND-4_FAMILY-143";Tend="990";Tstart="722";shortTE="F";uid="5964a19b-6635-4905-95ad-6f5959b6a9ea"
CAJEWF010000070.1	RepeatMasker	DNA/CMC-EnSpm	1419967	1420155	1176	+	.	ID="RND-6_FAMILY-7144";Tend="1213";Tstart="1022";shortTE="F";uid="327a5305-1fc8-4769-850d-f4cfd448d29c"
CAJEWF010000070.1	RepeatMasker	Unknown	1115864	1116263	438	+	.	ID="RND-1_FAMILY-131";TEgroup="ctg_70%7CRND-1_FAMILY-131%7C1";Tend="1161";Tstart="948";shortTE="T";uid="ff27b866-ec9e-4493-8628-84b2f98b1af4"
CAJEWF010000070.1	RepeatMasker	DNA/PIF-Spy	1167959	1168104	708	+	.	ID="RND-5_FAMILY-827";Tend="2751";Tstart="2606";shortTE="F";uid="fd0924d3-093b-452d-9c9a-ba0ac61832f3"
CAJEWF010000070.1	RepeatMasker	Unknown	828003	828117	626	+	.	ID="RND-1_FAMILY-381";Tend="911";Tstart="798";shortTE="F";uid="e0aeb44f-a038-4941-ab3a-7ea74c5d9046"
CAJEWF010000070.1	RepeatMasker	RC/Helitron	98930	99388	1083	+	.	ID="RND-4_FAMILY-1138";Tend="1308";Tstart="906";shortTE="F";uid="4e5d072f-d1e8-4568-90ad-a77b50973514"
CAJEWF010000070.1	RepeatMasker	DNA/CMC	702609	702745	630	+	.	ID="RND-1_FAMILY-304";Tend="2740";Tstart="2598";shortTE="F";uid="c8e7fcb1-505f-420b-8fef-5c3d630d84e3"
CAJEWF010000070.1	RepeatMasker	DNA/CMC	514082	514338	1706	+	.	ID="rnd-5_family-957";Tend="1087";Tstart="860";shortTE="F";uid="3ae6b536-929f-4d84-b4e6-7820d846902d"
CAJEWF010000070.1	RepeatMasker	Unknown	1492237	1492486	630	+	.	ID="RND-3_FAMILY-330";TEgroup="ctg_70%7CRND-3_FAMILY-330%7C1";Tend="1302";Tstart="946";shortTE="F";uid="b018edf1-999c-4534-a617-d40f58adec3f"
CAJEWF010000070.1	RepeatMasker	LTR/Gypsy	1032892	1033032	613	+	.	ID="RND-6_FAMILY-417";Tend="1140";Tstart="1001";shortTE="F";uid="7f725752-5809-46e3-bf2f-76d75247ad32"
CAJEWF010000070.1	RepeatMasker	Unknown	322260	322424	632	+	.	ID="RND-6_FAMILY-4661";Tend="1156";Tstart="1008";shortTE="F";uid="0ee4fb4a-f12b-4982-a696-f2cd88300f58"
CAJEWF010000070.1	RepeatMasker	LTR/Gypsy	965170	965277	732	+	.	ID="RND-4_FAMILY-31";Tend="1373";Tstart="1269";shortTE="F";uid="7bc3a375-f0a9-4324-8f4a-c55e7a5a2ab9"
CAJEWF010000070.1	RepeatMasker	DNA/TcMar-Tc1	1538331	1538571	1317	+	.	ID="RND-1_FAMILY-271";Tend="1140";Tstart="900";shortTE="F";uid="0ba0307a-4255-406a-b1aa-7586c16939e4"
CAJEWF010000070.1	RepeatMasker	LTR/Gypsy	1197844	1198459	1794	+	.	ID="RND-6_FAMILY-6215";Tend="1630";Tstart="979";shortTE="F";uid="b6470498-bb15-4dd3-93a4-73166b2ef0cb"
CAJEWF010000070.1	RepeatMasker	DNA	429327	429567	1738	+	.	ID="RND-1_FAMILY-194";Tend="1068";Tstart="835";shortTE="F";uid="4c4cd322-7611-4a32-bf67-57c476eaf0d9"
CAJEWF010000070.1	RepeatMasker	Unknown	649848	650005	1060	+	.	ID="RND-1_FAMILY-363";Tend="1053";Tstart="896";shortTE="F";uid="673ff67c-7784-426e-8586-64559ab901dc"
CAJEWF010000070.1	RepeatMasker	DNA/hAT-Ac	646877	647060	1351	+	.	ID="RND-6_FAMILY-4284";Tend="1673";Tstart="1490";shortTE="F";uid="6b704f3e-d156-4590-a96c-5f910827b3c6"
CAJEWF010000070.1	RepeatMasker	LINE/RTE-BovB	1532797	1533002	772	+	.	ID="RND-6_FAMILY-7272";Tend="3941";Tstart="3747";shortTE="F";uid="11aa4bce-306e-467a-b53e-79ee32033fc2"
CAJEWF010000070.1	RepeatMasker	Unknown	1130548	1130796	496	+	.	ID="RND-6_FAMILY-5162";Tend="5173";Tstart="4933";shortTE="F";uid="0b3c10d0-1eda-48e3-a837-4951a9892815"
CAJEWF010000070.1	RepeatMasker	DNA/CMC-EnSpm	1033324	1033533	1410	+	.	ID="RND-2_FAMILY-41";Tend="1210";Tstart="1001";shortTE="F";uid="4a0300bc-6098-443e-880d-80a8816cbe80"
CAJEWF010000070.1	RepeatMasker	DNA/CMC-EnSpm	461011	461160	462	+	.	ID="RND-6_FAMILY-2124";Tend="180";Tstart="32";shortTE="F";uid="cde9355a-9545-4170-90aa-022c871032dd"
CAJEWF010000070.1	RepeatMasker	DNA/hAT-Tip100	1395184	1395425	1207	+	.	ID="RND-5_FAMILY-3523";Tend="923";Tstart="685";shortTE="F";uid="135d5418-a449-4ea0-b1a0-f9e03e3d9be2"
CAJEWF010000070.1	RepeatMasker	DNA/CMC	1318792	1319021	1882	+	.	ID="RND-5_FAMILY-957";Tend="1087";Tstart="858";shortTE="F";uid="004a1558-5e15-40c3-8cca-8e319733c6f0"
CAJEWF010000070.1	RepeatMasker	DNA/hAT-Tip100	1348873	1349129	1745	+	.	ID="RND-6_FAMILY-6685";Tend="1066";Tstart="812";shortTE="F";uid="f0e12ef1-39ec-4903-aee3-ab7879fcd0f7"
CAJEWF010000070.1	RepeatMasker	DNA	1107055	1107348	492	+	.	ID="RND-6_FAMILY-1993";Tend="2603";Tstart="2304";shortTE="F";uid="cc1bcd66-b16f-4e5c-8e43-9f58472ba04b"
CAJEWF010000070.1	RepeatMasker	DNA/CMC-EnSpm	377173	377440	907	+	.	ID="RND-4_FAMILY-2404";Tend="1183";Tstart="921";shortTE="F";uid="e125b4a0-f980-4e79-a459-fd7214c88baf"
CAJEWF010000070.1	RepeatMasker	LTR/Pao	549685	549952	1680	+	.	ID="RND-4_FAMILY-3020";Tend="1179";Tstart="899";shortTE="F";uid="874e9b08-51e5-4778-b504-9bd510bee47a"
CAJEWF010000070.1	RepeatMasker	DNA/hAT-Tip100	499552	499892	3390	+	.	ID="hat-n2_bta";Tend="423";Tstart="2";shortTE="F";uid="87fbaf7d-9e52-48ec-a572-fe2bb59a6ac4"
CAJEWF010000070.1	RepeatMasker	DNA/Maverick	978698	978901	1421	+	.	ID="RND-2_FAMILY-28";Tend="945";Tstart="738";shortTE="F";uid="e7d4cb1c-746b-4072-8c3d-cc80d25b6771"
CAJEWF010000070.1	RepeatMasker	Unknown	1412111	1412629	4344	+	.	ID="RND-1_FAMILY-876";Tend="1366";Tstart="848";shortTE="F";uid="1fbe90b7-bd59-443a-aab8-3949561cc789"
CAJEWF010000070.1	RepeatMasker	DNA	729913	730145	543	+	.	ID="RND-1_FAMILY-750";Tend="5064";Tstart="4838";shortTE="F";uid="dcf00f74-193f-45e1-ba41-794f3ea05c96"
CAJEWF010000070.1	RepeatMasker	DNA	443933	444067	937	+	.	ID="RND-6_FAMILY-11069";Tend="1034";Tstart="902";shortTE="F";uid="cf7ba36d-0910-4ef0-bb0c-0ab1bb16dd98"
CAJEWF010000070.1	RepeatMasker	RC/Helitron	295793	296177	2466	+	.	ID="RND-4_FAMILY-1349";Tend="1829";Tstart="1451";shortTE="F";uid="1943e7c2-a3be-4d23-8e89-324450fed202"
CAJEWF010000070.1	RepeatMasker	LTR/Gypsy	1543765	1544029	1422	+	.	ID="RND-5_FAMILY-1051";Tend="1196";Tstart="934";shortTE="F";uid="29986f52-0028-46b4-8fd5-d0d8dfb1b645"
CAJEWF010000070.1	RepeatMasker	DNA	534435	534554	466	+	.	ID="DNA-5_BTA";Tend="125";Tstart="5";shortTE="F";uid="d6d89627-85d5-43cf-b5c7-c8924d81701c"
CAJEWF010000070.1	RepeatMasker	DNA/CMC	1302795	1303021	1690	+	.	ID="RND-5_FAMILY-957";Tend="1087";Tstart="859";shortTE="F";uid="a865164d-7a0c-4d03-858c-5dc729b16723"
CAJEWF010000070.1	RepeatMasker	DNA	1033033	1033285	871	+	.	ID="DNA-5_BTA";Tend="253";Tstart="1";shortTE="F";uid="9782ec64-12bf-4d14-a7b2-348cf4deca89"
CAJEWF010000070.1	RepeatMasker	LINE/RTE-BovB	514335	514457	486	+	.	ID="RND-1_FAMILY-596";Tend="3866";Tstart="3746";shortTE="F";uid="f2e04ec5-7286-4120-a7bc-872dd92ed992"
CAJEWF010000070.1	RepeatMasker	DNA/TcMar-Tc1	299944	303403	19818	+	.	ID="rnd-6_family-1320";Tend="2743";Tstart="156";shortTE="F";uid="8a6fb6a8-2005-44a2-8be9-ceb49d692288"
CAJEWF010000070.1	RepeatMasker	Unknown	1352327	1352608	786	+	.	ID="RND-4_FAMILY-315";Tend="1221";Tstart="943";shortTE="F";uid="4173d68d-27bd-40c9-832f-d1893f880844"
CAJEWF010000070.1	RepeatMasker	DNA/CMC-Chapaev-3	35515	35662	1038	+	.	ID="RND-6_FAMILY-649";Tend="1910";Tstart="1764";shortTE="F";uid="a1687912-1fcf-43aa-b676-094661e7f6b0"
CAJEWF010000070.1	RepeatMasker	Unknown	355417	355537	411	+	.	ID="RND-5_FAMILY-2060";Tend="868";Tstart="747";shortTE="F";uid="af92aa14-d0cf-4461-b150-b5ccc8d9041f"
CAJEWF010000070.1	RepeatMasker	DNA/hAT?	212353	212600	1022	+	.	ID="RND-5_FAMILY-1660";Tend="1131";Tstart="869";shortTE="F";uid="cad55b0b-f1f7-474b-8873-7b63a0eb971e"
CAJEWF010000070.1	RepeatMasker	DNA/hAT-Tip100	170291	170477	669	+	.	ID="RND-5_FAMILY-3189";Tend="1730";Tstart="1544";shortTE="F";uid="58aef966-ee84-4d01-8e04-05259e3bac92"
CAJEWF010000070.1	RepeatMasker	DNA/hAT-hATm	680144	680436	2022	+	.	ID="RND-6_FAMILY-7639";Tend="2579";Tstart="2283";shortTE="F";uid="060a7062-ca43-4136-bb70-b47004b8ab52"
CAJEWF010000070.1	RepeatMasker	Unknown	1012932	1013086	624	+	.	ID="REP-6_LMI";Tend="3500";Tstart="3346";shortTE="F";uid="6fee47e2-87dc-4060-98ab-d73fe0fcf0fa"
CAJEWF010000070.1	RepeatMasker	DNA/CMC-EnSpm	1142874	1143166	1523	+	.	ID="RND-6_FAMILY-1077";Tend="1167";Tstart="881";shortTE="F";uid="3e79455e-8a2f-4065-9f67-ea24df502b0b"
CAJEWF010000070.1	RepeatMasker	DNA/CMC	509737	509947	738	+	.	ID="RND-5_FAMILY-957";Tend="1087";Tstart="859";shortTE="F";uid="506c0039-48ab-43b6-8683-d05220e2e4f2"
CAJEWF010000070.1	RepeatMasker	DNA	1312597	1312719	950	+	.	ID="DNA4-17B_BTA";Tend="123";Tstart="1";shortTE="F";uid="cd7bbe68-ea2f-4548-8f27-f7b887a90a88"
CAJEWF010000070.1	RepeatMasker	LTR/Gypsy	167684	167943	1723	+	.	ID="RND-6_FAMILY-1649";Tend="1404";Tstart="1144";shortTE="F";uid="f69268d9-87d6-4988-8a7c-ef2b0e1e8100"
CAJEWF010000070.1	RepeatMasker	Unknown	604886	605099	948	+	.	ID="RND-1_FAMILY-253";Tend="1134";Tstart="924";shortTE="F";uid="9d12b983-1937-4abd-825e-a7a9491f4126"
CAJEWF010000070.1	RepeatMasker	Unknown	46679	46858	1066	+	.	ID="RND-1_FAMILY-970";Tend="2612";Tstart="2436";shortTE="F";uid="8ad6c3c3-f26b-4d9c-bf64-8ac421767ebd"
CAJEWF010000070.1	RepeatMasker	DNA/Sola-2	893537	895161	12544	+	.	ID="RND-1_FAMILY-349";Tend="2470";Tstart="857";shortTE="F";uid="7cf4485e-615e-4cfc-9581-e874a26fd9a9"
CAJEWF010000070.1	RepeatMasker	LTR/Gypsy	40197	40543	1883	+	.	ID="RND-1_FAMILY-489";Tend="3593";Tstart="3245";shortTE="F";uid="6e69d775-5fe7-4baa-b741-95c1469785f2"
CAJEWF010000070.1	RepeatMasker	DNA/CMC	1222585	1222841	1924	+	.	ID="RND-1_FAMILY-81";Tend="1259";Tstart="1003";shortTE="F";uid="8177b976-84de-4db9-bae0-70506a48ecd0"
CAJEWF010000070.1	RepeatMasker	DNA	1102916	1103165	1084	+	.	ID="DNA-5_BTA";Tend="251";Tstart="1";shortTE="F";uid="4ed40e20-ac81-43c8-91a4-1f1580d0f3ad"
CAJEWF010000070.1	RepeatMasker	RC/Helitron	1181264	1181464	448	+	.	ID="RND-1_FAMILY-177";Tend="2604";Tstart="2454";shortTE="F";uid="639446bb-28de-4249-a446-9492ea0708c3"
CAJEWF010000070.1	RepeatMasker	LTR/Gypsy	192276	192450	996	+	.	ID="RND-4_FAMILY-31";Tend="1292";Tstart="1108";shortTE="F";uid="c0c7651d-783f-4891-9bf4-f78f3ced9794"
CAJEWF010000070.1	RepeatMasker	Unknown	821006	821293	1907	+	.	ID="RND-1_FAMILY-641";Tend="1521";Tstart="1224";shortTE="F";uid="f653fc49-4a2f-42e9-b3eb-5fde3187b0f9"
CAJEWF010000070.1	RepeatMasker	Unknown	578573	578692	758	+	.	ID="RND-1_FAMILY-233";Tend="1176";Tstart="1054";shortTE="F";uid="b03ef7e6-8b8a-4d50-9100-b28d29ce38f0"
CAJEWF010000070.1	RepeatMasker	DNA/CMC-EnSpm	488207	488472	1680	+	.	ID="RND-6_FAMILY-7144";Tend="1238";Tstart="967";shortTE="F";uid="648e5ece-5b7a-4920-8d26-f2d3826b605f"
CAJEWF010000070.1	RepeatMasker	LTR/Gypsy	1192151	1192448	1183	+	.	ID="RND-5_FAMILY-27";Tend="1211";Tstart="925";shortTE="F";uid="02a9a4dd-3693-47ab-93ab-e79fb42a0fa7"
CAJEWF010000070.1	RepeatMasker	LTR/Gypsy	269414	269661	1311	+	.	ID="RND-6_FAMILY-417";Tend="1165";Tstart="919";shortTE="F";uid="86451f31-0e2d-4ab4-877e-79f2f1f2475b"
CAJEWF010000070.1	RepeatMasker	DNA/Sola-2	1496709	1499961	29276	+	.	ID="RND-1_FAMILY-272";Tend="3970";Tstart="717";shortTE="F";uid="5ce865fd-f618-4138-a826-bc2777e1e08c"
CAJEWF010000070.1	RepeatMasker	DNA/Kolobok	205843	206292	3516	+	.	ID="RND-6_FAMILY-2985";Tend="5054";Tstart="4604";shortTE="F";uid="f76501a1-dadf-4f30-9c44-f42b4c71f9d9"
CAJEWF010000070.1	RepeatMasker	DNA	380539	380799	2093	+	.	ID="RND-5_FAMILY-2645";Tend="1265";Tstart="1005";shortTE="F";uid="63327036-4f67-4f80-9955-b9f2b0708c0a"
CAJEWF010000070.1	RepeatMasker	DNA/TcMar-Tc1	1521283	1521718	1720	+	.	ID="rnd-1_family-271";Tend="1274";Tstart="854";shortTE="F";uid="a284f5f5-03aa-4d05-aea2-e8ed13c81590"
CAJEWF010000070.1	RepeatMasker	DNA/CMC-EnSpm	162106	162361	1725	+	.	ID="RND-6_FAMILY-1077";Tend="1174";Tstart="911";shortTE="F";uid="4faeb69e-f54f-4d32-bf44-7e9850425979"
CAJEWF010000070.1	RepeatMasker	DNA/Sola-1	142675	142845	546	+	.	ID="RND-1_FAMILY-704";TEgroup="ctg_70%7CRND-1_FAMILY-704%7C1";Tend="1217";Tstart="1123";shortTE="T";uid="afcd2a8c-12f3-493b-bb50-c30d53b51ba4"
CAJEWF010000070.1	RepeatMasker	Unknown	376115	376330	581	+	.	ID="RND-6_FAMILY-7665";Tend="3215";Tstart="3005";shortTE="F";uid="35939595-e6ed-4298-a627-62c16a03da51"
CAJEWF010000070.1	RepeatMasker	Unknown	765991	766177	740	+	.	ID="RND-5_FAMILY-38";Tend="1126";Tstart="947";shortTE="F";uid="b66de6a8-df1c-4568-a973-ed6bbd59dcb0"
CAJEWF010000070.1	RepeatMasker	DNA/hAT?	998305	998534	403	+	.	ID="HAT-N6_BTA";Tend="235";Tstart="1";shortTE="F";uid="22f32a3e-b085-458c-a753-6580a8488bd8"
CAJEWF010000070.1	RepeatMasker	DNA/Sola-2	100213	102621	21823	+	.	ID="RND-6_FAMILY-871";Tend="3146";Tstart="738";shortTE="F";uid="36f79464-6473-47c7-be28-91e90466643c"
CAJEWF010000070.1	RepeatMasker	Unknown	443422	443549	702	+	.	ID="RND-6_FAMILY-5162";Tend="4196";Tstart="4066";shortTE="F";uid="a3baebc3-d825-47a0-b97e-549fdb8ea8d9"
CAJEWF010000070.1	RepeatMasker	DNA/PIF-Spy	168734	168935	566	+	.	ID="RND-6_FAMILY-1161";Tend="2185";Tstart="1995";shortTE="F";uid="c38a4057-aa79-4400-bcd8-3ca3d2022227"
CAJEWF010000070.1	RepeatMasker	DNA/TcMar-Tc1	241192	241454	2134	+	.	ID="rnd-5_family-3206";Tend="2458";Tstart="2129";shortTE="F";uid="b5cc3990-c721-4f9c-8ac1-ebb46fb00b3d"
CAJEWF010000070.1	RepeatMasker	LTR/Gypsy	837110	837360	405	+	.	ID="RND-6_FAMILY-417";Tend="1160";Tstart="910";shortTE="F";uid="10d4d7fd-afd5-4af9-b859-0e2e7b2fa064"
CAJEWF010000070.1	RepeatMasker	Unknown	1550072	1550963	11393	+	.	ID="RND-6_FAMILY-1723";Tend="1862";Tstart="1119";shortTE="F";uid="e276ebb9-a8db-42ab-ab54-6a7bbf7a35fe"
CAJEWF010000070.1	RepeatMasker	LTR/Gypsy	1291858	1292105	729	+	.	ID="RND-6_FAMILY-1649";Tend="1406";Tstart="1161";shortTE="F";uid="f5731181-2b0e-4016-a41f-3f23e1fd0162"
CAJEWF010000070.1	RepeatMasker	LTR/Gypsy	1351209	1351460	1414	+	.	ID="RND-6_FAMILY-417";Tend="1168";Tstart="912";shortTE="F";uid="33b7e9fd-c40f-4e5d-8d09-51a345ded4ad"
CAJEWF010000070.1	RepeatMasker	DNA	846479	846866	2793	+	.	ID="RND-5_FAMILY-1477";Tend="1312";Tstart="898";shortTE="F";uid="0ad4d8ac-a6ec-448a-84c0-c3ac8a8d91ef"
CAJEWF010000070.1	RepeatMasker	DNA/CMC-EnSpm	1041346	1041529	1156	+	.	ID="RND-6_FAMILY-7144";Tend="1147";Tstart="965";shortTE="F";uid="16d4e413-c96d-46fd-a127-5b0edf646da7"
CAJEWF010000070.1	RepeatMasker	DNA	962263	962380	589	+	.	ID="RND-6_FAMILY-6295";Tend="2773";Tstart="2648";shortTE="F";uid="90e2ec39-1238-4290-b433-eea0be7dc40e"
CAJEWF010000070.1	RepeatMasker	DNA	968082	968282	858	+	.	ID="DNA-1_BTA";Tend="496";Tstart="305";shortTE="F";uid="af89800b-2973-49c1-982f-4238388fd38e"
CAJEWF010000070.1	RepeatMasker	DNA	441418	441541	1040	+	.	ID="RND-5_FAMILY-3769";Tend="2071";Tstart="1948";shortTE="F";uid="27be2242-7e82-4c35-98b5-b5a41d6f5d09"
CAJEWF010000070.1	RepeatMasker	DNA	229153	229255	400	+	.	ID="RND-6_FAMILY-2075";Tend="1381";Tstart="1275";shortTE="F";uid="58a7883d-db7f-445a-8d86-c226f0d130a0"
CAJEWF010000070.1	RepeatMasker	LTR/Gypsy	937777	938076	1536	+	.	ID="RND-4_FAMILY-369";Tend="1193";Tstart="881";shortTE="F";uid="a64e9385-27a0-426a-b935-67ee3945ab16"
CAJEWF010000070.1	RepeatMasker	LINE/L2	633005	633262	1481	+	.	ID="RND-1_FAMILY-164";Tend="1175";Tstart="913";shortTE="F";uid="4a83584d-5697-4f0a-95c6-89ceffaa7b59"
CAJEWF010000070.1	RepeatMasker	DNA/CMC	1476916	1477135	1801	+	.	ID="ENSPM-N1_BTA";Tend="222";Tstart="1";shortTE="F";uid="98d87969-d3a0-423a-8ee6-c6f9fab80db2"
CAJEWF010000070.1	RepeatMasker	DNA/PIF-Spy	88048	88414	635	+	.	ID="RND-5_FAMILY-1569";TEgroup="ctg_70%7CRND-5_FAMILY-1569%7C1";Tend="1886";Tstart="1654";shortTE="F";uid="dbd30bce-7cf9-4a42-aa3a-30621f718e2e"
CAJEWF010000070.1	RepeatMasker	DNA/CMC	1243672	1243798	574	+	.	ID="RND-1_FAMILY-3";Tend="1020";Tstart="894";shortTE="F";uid="b24250d8-cf57-4b41-8508-47278241ffc2"
CAJEWF010000070.1	RepeatMasker	LTR/Gypsy	1487016	1487294	1928	+	.	ID="RND-5_FAMILY-56";Tend="1071";Tstart="795";shortTE="F";uid="f1499f1c-c2ca-4513-b09b-6f1a5ab14e3f"
CAJEWF010000070.1	RepeatMasker	Unknown	401171	401976	4183	+	.	ID="RND-4_FAMILY-230";Tend="1527";Tstart="735";shortTE="F";uid="f2e1b7f8-e37d-4272-ac61-01f6fc41b9e8"
CAJEWF010000070.1	RepeatMasker	LTR/Gypsy	871799	872059	1618	+	.	ID="RND-5_FAMILY-56";Tend="1059";Tstart="799";shortTE="F";uid="ba79313a-00f6-4cd5-9498-1a85401ea305"
CAJEWF010000070.1	RepeatMasker	DNA/hAT?	774426	774667	1067	+	.	ID="RND-5_FAMILY-1660";Tend="1147";Tstart="869";shortTE="F";uid="1a36af66-5358-440f-9e41-4bef1667ceca"
CAJEWF010000070.1	RepeatMasker	DNA/hAT-Tip100	424060	424327	1934	+	.	ID="RND-6_FAMILY-968";Tend="5450";Tstart="5181";shortTE="F";uid="3420c447-29fa-48d7-b264-08a1fb603607"
CAJEWF010000070.1	RepeatMasker	Unknown	492678	492921	589	+	.	ID="RND-1_FAMILY-36";Tend="1209";Tstart="944";shortTE="F";uid="0739e894-0ef4-4979-8559-af45812d3404"
CAJEWF010000070.1	RepeatMasker	DNA	1034799	1035038	1540	+	.	ID="DNA-3_BTA";Tend="1977";Tstart="1729";shortTE="F";uid="99ddf56e-b570-4823-bc3a-8583f000819f"
CAJEWF010000070.1	RepeatMasker	LTR/Gypsy	875514	875776	1553	+	.	ID="RND-6_FAMILY-1646";Tend="1501";Tstart="1239";shortTE="F";uid="d40f1d5f-fe75-4efd-ac35-6b074fc9f9e7"
CAJEWF010000070.1	RepeatMasker	LTR/Gypsy	510238	510507	1802	+	.	ID="RND-6_FAMILY-1646";Tend="1256";Tstart="986";shortTE="F";uid="c79ab083-c5bc-4bc4-aaff-99b76d5db5a7"
CAJEWF010000070.1	RepeatMasker	Unknown	864110	864330	864	+	.	ID="RND-1_FAMILY-119";TEgroup="ctg_70%7CRND-1_FAMILY-119%7C1";Tend="1197";Tstart="1050";shortTE="F";uid="a2394964-df6c-4e0f-a511-1845b11e4fc8"
CAJEWF010000070.1	RepeatMasker	LTR/Gypsy	256512	256697	1330	+	.	ID="RND-4_FAMILY-31";Tend="1369";Tstart="1184";shortTE="F";uid="495fed16-2b45-48dd-b34b-b6e309182926"
CAJEWF010000070.1	RepeatMasker	LTR/Gypsy	165311	165597	1413	+	.	ID="RND-3_FAMILY-25";Tend="1358";Tstart="1075";shortTE="F";uid="1c410d47-75ed-4477-8592-ac7ca9e67ca3"
CAJEWF010000070.1	RepeatMasker	DNA/Sola-2	102791	102971	1556	+	.	ID="RND-1_FAMILY-512";Tend="941";Tstart="761";shortTE="F";uid="6f797c8e-3d1d-40b9-9062-f73378ad10f1"
CAJEWF010000070.1	RepeatMasker	DNA/hAT?	137366	138735	10849	+	.	ID="RND-1_FAMILY-564";Tend="2328";Tstart="836";shortTE="F";uid="380bc8fb-b8ee-4e65-852e-3101db3f0455"
CAJEWF010000070.1	RepeatMasker	Unknown	1126065	1126311	1861	+	.	ID="RND-1_FAMILY-137";Tend="1147";Tstart="900";shortTE="F";uid="d58b1f60-7e0a-4916-949b-a47195d2993d"
CAJEWF010000070.1	RepeatMasker	Unknown	1210307	1210624	1865	+	.	ID="RND-5_FAMILY-167";Tend="968";Tstart="641";shortTE="F";uid="1e30880d-c4df-45cc-bdb5-8b5cdaa24f84"
CAJEWF010000070.1	RepeatMasker	DNA	652900	653163	1778	+	.	ID="RND-5_FAMILY-2645";Tend="1268";Tstart="1005";shortTE="F";uid="d56d2f86-c0ca-4871-8ca1-527ec53c49ab"
CAJEWF010000070.1	RepeatMasker	DNA	523123	523327	682	+	.	ID="DNA-5_BTA";Tend="220";Tstart="16";shortTE="F";uid="131aee7d-a7d5-4e24-aeb0-19bb36d1b82d"
CAJEWF010000070.1	RepeatMasker	Unknown	966764	966893	900	+	.	ID="RND-1_FAMILY-78";Tend="1080";Tstart="951";shortTE="F";uid="747914b8-0b60-4752-88fb-18f7c3fde809"
CAJEWF010000070.1	RepeatMasker	LTR/DIRS	535410	535556	455	+	.	ID="RND-6_FAMILY-2925";Tend="1092";Tstart="948";shortTE="F";uid="fe4078be-0bee-490c-8276-8f0919810ed9"
CAJEWF010000070.1	RepeatMasker	DNA/CMC-EnSpm	941710	941845	791	+	.	ID="RND-6_FAMILY-1912";Tend="1104";Tstart="972";shortTE="F";uid="05e0c9c2-14d2-4366-a044-8566bfa9273c"
CAJEWF010000070.1	RepeatMasker	RC/Helitron	1099714	1099837	425	+	.	ID="RND-6_FAMILY-2302";Tend="3254";Tstart="3131";shortTE="F";uid="de77a079-b28d-49e8-be36-73f2762812e6"
CAJEWF010000070.1	RepeatMasker	DNA/Kolobok	896244	896697	3315	+	.	ID="RND-6_FAMILY-6547";Tend="1100";Tstart="655";shortTE="F";uid="1ea89e9a-bae8-41ec-9f27-c2e80c91c466"
CAJEWF010000070.1	RepeatMasker	DNA/MULE-MuDR	598490	598813	2503	+	.	ID="RND-6_FAMILY-15083";Tend="1227";Tstart="888";shortTE="F";uid="40c826de-00d5-4844-91cc-1fe3eb73586f"
CAJEWF010000070.1	RepeatMasker	DNA/PIF-Spy	85449	85661	616	+	.	ID="RND-4_FAMILY-883";Tend="1711";Tstart="1497";shortTE="F";uid="eeae11f8-0a93-4b5a-a55b-6cff7daa2bd3"
CAJEWF010000070.1	RepeatMasker	Unknown	1221035	1221197	1035	+	.	ID="RND-6_FAMILY-17872";Tend="1126";Tstart="959";shortTE="F";uid="67e76da2-1ced-41d4-9fc4-c90a597f5160"
CAJEWF010000070.1	RepeatMasker	Unknown	192452	192576	864	+	.	ID="RND-6_FAMILY-5476";Tend="911";Tstart="788";shortTE="F";uid="5b61f157-2ec1-41f1-ae48-32f7db839388"
CAJEWF010000070.1	RepeatMasker	LTR/Gypsy	860229	860517	1668	+	.	ID="RND-5_FAMILY-1051";Tend="1319";Tstart="935";shortTE="F";uid="0d694f3f-afb7-4cba-811a-fb6f86ba1e8d"
CAJEWF010000070.1	RepeatMasker	Unknown	1127612	1127892	2066	+	.	ID="RND-1_FAMILY-119";Tend="1189";Tstart="912";shortTE="F";uid="11dfa614-fc76-4c81-8b5c-07bd24285253"
CAJEWF010000070.1	RepeatMasker	DNA/Zator	415526	415789	527	+	.	ID="RND-6_FAMILY-2114";TEgroup="ctg_70%7CRND-6_FAMILY-2114%7C1";Tend="2438";Tstart="2277";shortTE="F";uid="285aef47-a008-4582-ae66-9d3b055f7a5c"
CAJEWF010000070.1	RepeatMasker	DNA/CMC-Transib	1528400	1528571	1165	+	.	ID="RND-5_FAMILY-2303";Tend="932";Tstart="766";shortTE="F";uid="ede93db9-e893-4c26-b928-9851fcbfea1d"
CAJEWF010000070.1	RepeatMasker	DNA	1282658	1282944	1880	+	.	ID="DNA-11_BTA";Tend="551";Tstart="277";shortTE="F";uid="51131afa-06d5-4c3a-8155-faec6846c57e"
CAJEWF010000070.1	RepeatMasker	DNA/CMC-EnSpm	992759	992890	539	+	.	ID="RND-6_FAMILY-6392";Tend="828";Tstart="701";shortTE="F";uid="12b0fc5f-8f0c-4a19-83cb-3de1285c6fe0"
CAJEWF010000070.1	RepeatMasker	DNA	1513430	1513684	1458	+	.	ID="DNA-5_BTA";Tend="255";Tstart="3";shortTE="F";uid="346f5978-5370-4e2f-83f2-863da9e19427"
CAJEWF010000070.1	RepeatMasker	DNA/PIF-Spy	694241	694420	892	+	.	ID="RND-6_FAMILY-1161";Tend="3782";Tstart="3600";shortTE="F";uid="877d2c97-33fb-46b1-92b0-8235bf21964b"
CAJEWF010000070.1	RepeatMasker	DNA/Ginger-2	1121591	1121980	3344	+	.	ID="RND-1_FAMILY-429";Tend="2550";Tstart="2159";shortTE="F";uid="756cd90d-c73f-43a8-bbf0-65d87a063c0b"
CAJEWF010000070.1	RepeatMasker	DNA	631480	631760	2190	+	.	ID="RND-6_FAMILY-5735";Tend="1085";Tstart="808";shortTE="F";uid="6cbb1e72-1016-447e-bbfc-1cf0f81f2e30"
CAJEWF010000070.1	RepeatMasker	LINE/CR1-Zenon	473442	473661	1057	+	.	ID="RND-6_FAMILY-1306";Tend="1398";Tstart="1177";shortTE="F";uid="bd1788c0-64a3-4715-b5d2-bf069741d039"
CAJEWF010000070.1	RepeatMasker	DNA/hAT-hATm	584751	585020	495	+	.	ID="RND-6_FAMILY-6583";Tend="1944";Tstart="1688";shortTE="F";uid="3446996b-aa60-46ff-a050-cfb19ccf0dd3"
CAJEWF010000070.1	RepeatMasker	LINE/I-Jockey	28932	29136	569	+	.	ID="TART_DV";Tend="11577";Tstart="11398";shortTE="F";uid="49c5dfde-cecb-4cf4-87f9-486ee6569fc9"
CAJEWF010000070.1	RepeatMasker	DNA/hAT-Tip100	797749	799036	1960	+	.	ID="RND-6_FAMILY-7308";TEgroup="ctg_70%7CRND-6_FAMILY-7308%7C1";Tend="1894";Tstart="495";shortTE="F";uid="92068484-dc36-4794-83bd-0cfe03748c10"
CAJEWF010000070.1	RepeatMasker	LTR/Gypsy	1430115	1430364	1706	+	.	ID="RND-5_FAMILY-1051";Tend="1189";Tstart="937";shortTE="F";uid="836d1ac8-bd17-4e65-be12-db581d637f1e"
CAJEWF010000070.1	RepeatMasker	DNA/Kolobok	699304	699751	3781	+	.	ID="RND-6_FAMILY-6547";Tend="1103";Tstart="655";shortTE="F";uid="e3abb0f1-d7d1-4777-a3be-0433e53bcdcd"
CAJEWF010000070.1	RepeatMasker	DNA/Academ-1	1478824	1478928	606	+	.	ID="RND-6_FAMILY-4818";Tend="912";Tstart="807";shortTE="F";uid="57147581-da7c-4002-b00a-33757e637e6d"
CAJEWF010000070.1	RepeatMasker	LINE/I	557245	557358	489	+	.	ID="RND-5_FAMILY-3089";Tend="708";Tstart="597";shortTE="F";uid="e867a889-cd80-46d4-9911-a74011c51d70"
CAJEWF010000070.1	RepeatMasker	Unknown	494762	495053	1999	+	.	ID="RND-3_FAMILY-258";Tend="1073";Tstart="771";shortTE="F";uid="e94b0763-2b4f-4ec3-b0e6-aad6b2a88fbc"
CAJEWF010000070.1	RepeatMasker	DNA/TcMar-Tc1	1089281	1089846	2869	+	.	ID="rnd-6_family-576";Tend="1600";Tstart="1039";shortTE="F";uid="49ff7349-dd4a-4ff9-9c5e-2772a1ea70c6"
CAJEWF010000070.1	RepeatMasker	Unknown	84516	84708	1511	+	.	ID="RND-1_FAMILY-435";Tend="1144";Tstart="952";shortTE="F";uid="bce0f3ea-a56b-4162-9b5f-bc5df6b747e6"
CAJEWF010000070.1	RepeatMasker	RC/Helitron	525986	526623	1230	+	.	ID="RND-5_FAMILY-430";Tend="2344";Tstart="1717";shortTE="F";uid="f62dcf4a-991d-4978-b7c0-ae5c30ddd7dc"
CAJEWF010000070.1	RepeatMasker	Unknown	1381888	1382007	614	+	.	ID="RND-5_FAMILY-1994";Tend="1150";Tstart="1029";shortTE="F";uid="650054f5-9f8f-4d34-afe2-0fbd7fb3daea"
CAJEWF010000070.1	RepeatMasker	RC/Helitron	1158988	1159589	4545	+	.	ID="RND-1_FAMILY-129";Tend="1510";Tstart="918";shortTE="F";uid="eaeba3c1-f649-4169-b1fa-3bcb05298489"
CAJEWF010000070.1	RepeatMasker	Unknown	169695	169858	1358	+	.	ID="RND-1_FAMILY-22";Tend="989";Tstart="825";shortTE="F";uid="67296898-b297-4930-b3ab-62f4a2be2880"
CAJEWF010000070.1	RepeatMasker	Unknown	951119	951272	1024	+	.	ID="RND-1_FAMILY-197";Tend="1075";Tstart="925";shortTE="F";uid="bee779ad-656e-49f4-a1fc-6472d5c05079"
CAJEWF010000070.1	RepeatMasker	DNA/hAT?	1348385	1348583	1002	+	.	ID="RND-5_FAMILY-1660";Tend="1128";Tstart="925";shortTE="F";uid="7930d496-26d9-4b22-a54a-2504c8a739fe"
CAJEWF010000070.1	RepeatMasker	DNA/TcMar-Tc1	1289968	1290916	3587	+	.	ID="rnd-6_family-7465";Tend="1839";Tstart="261";shortTE="F";uid="49cf07fd-3331-41f0-83d1-be804a23440c"
CAJEWF010000070.1	RepeatMasker	Unknown	857040	857537	825	+	.	ID="RND-5_FAMILY-909";TEgroup="ctg_70%7CRND-5_FAMILY-909%7C1";Tend="1078";Tstart="410";shortTE="F";uid="eaf1abcb-9698-4d24-8bc8-21f28741c1c0"
CAJEWF010000070.1	RepeatMasker	DNA	986565	986904	1793	+	.	ID="RND-4_FAMILY-746";Tend="1182";Tstart="846";shortTE="F";uid="d0b39eaa-0b54-4885-b3c6-e4d6dd08e541"
CAJEWF010000070.1	RepeatMasker	LTR/Gypsy	750814	751101	939	+	.	ID="RND-3_FAMILY-29";TEgroup="ctg_70%7CRND-3_FAMILY-29%7C1";Tend="1334";Tstart="368";shortTE="F";uid="2537f7a2-d33e-4169-a7ab-77b74686967c"
CAJEWF010000070.1	RepeatMasker	DNA/CMC	622026	622256	1779	+	.	ID="RND-1_FAMILY-662";Tend="1199";Tstart="969";shortTE="F";uid="62e6bd1b-9142-4af4-ae03-df74741aff95"
CAJEWF010000070.1	RepeatMasker	LTR/Gypsy	559290	559805	2577	+	.	ID="RND-6_FAMILY-1646";Tend="1498";Tstart="987";shortTE="F";uid="2166bb81-5991-42dd-9a22-1310fc152922"
CAJEWF010000070.1	RepeatMasker	DNA	967902	968070	733	+	.	ID="RND-4_FAMILY-1911";Tend="1004";Tstart="834";shortTE="F";uid="e1fd8eed-14bf-4ca2-aa77-02dfe9b59e30"
CAJEWF010000070.1	RepeatMasker	LINE/L2	1422186	1422316	743	+	.	ID="RND-4_FAMILY-328";Tend="1160";Tstart="1036";shortTE="F";uid="1080f2f7-8e3e-4f85-b07c-411efad40001"
CAJEWF010000070.1	RepeatMasker	DNA/hAT-Tip100	927581	928133	4113	+	.	ID="HAT-N2_BTA";Tend="825";Tstart="255";shortTE="F";uid="368f1dde-1e54-4905-aa44-2ded81265ea8"
CAJEWF010000070.1	RepeatMasker	DNA/hAT-Tip100	306896	307170	1166	+	.	ID="RND-6_FAMILY-968";Tend="5451";Tstart="5185";shortTE="F";uid="692c227b-e6a5-4839-a7c0-8222a0302dcd"
CAJEWF010000070.1	RepeatMasker	DNA/MULE-MuDR	981964	982144	857	+	.	ID="RND-5_FAMILY-1752";Tend="571";Tstart="390";shortTE="F";uid="a9f4df5e-3575-4cc5-b19d-986173d6911e"
CAJEWF010000070.1	RepeatMasker	DNA	549953	550185	1346	+	.	ID="DNA-11_BTA";Tend="277";Tstart="51";shortTE="F";uid="3b7874fe-192c-427b-aab3-c68979c42b57"
CAJEWF010000070.1	RepeatMasker	Unknown	335467	336099	5821	+	.	ID="RND-1_FAMILY-107";Tend="1519";Tstart="887";shortTE="F";uid="136a4515-0b6c-4b2b-9219-45bb494de95e"
CAJEWF010000070.1	RepeatMasker	DNA/PIF-Spy	1233362	1233528	434	+	.	ID="RND-6_FAMILY-3126";Tend="243";Tstart="78";shortTE="F";uid="fa4acefe-1dde-4d59-aa02-742d3d088bc1"
CAJEWF010000070.1	RepeatMasker	Unknown	1438549	1439056	4289	+	.	ID="RND-1_FAMILY-410";Tend="1385";Tstart="878";shortTE="F";uid="71e863e7-bd5c-4680-a747-21fb6efc67c9"
CAJEWF010000070.1	RepeatMasker	DNA	1302234	1302638	743	+	.	ID="RND-4_FAMILY-746";Tend="1393";Tstart="1001";shortTE="F";uid="787e0c13-934f-476b-9a42-4938bd995a64"
CAJEWF010000070.1	RepeatMasker	DNA	1485498	1485751	1426	+	.	ID="DNA-5_BTA";Tend="255";Tstart="3";shortTE="F";uid="97f2a5c8-8385-4c88-bbe1-d4c210a991c2"
CAJEWF010000070.1	RepeatMasker	LINE/L2	1551975	1552252	1518	+	.	ID="RND-1_FAMILY-164";Tend="1178";Tstart="912";shortTE="F";uid="25ce709d-5964-4722-b800-d2aff28a95a3"
CAJEWF010000070.1	RepeatMasker	Unknown	1081894	1082058	1017	+	.	ID="RND-4_FAMILY-384";Tend="1004";Tstart="839";shortTE="F";uid="0bfa19b2-a8cd-4bc2-bf58-e8536e2add91"
CAJEWF010000070.1	RepeatMasker	LTR/Copia	171594	171845	1316	+	.	ID="RND-4_FAMILY-537";Tend="1428";Tstart="1239";shortTE="F";uid="2e552953-5c49-4809-89d9-9c60404181b7"
CAJEWF010000070.1	RepeatMasker	Unknown	206892	207097	1063	+	.	ID="RND-6_FAMILY-1247";Tend="1291";Tstart="1055";shortTE="F";uid="d0af2b33-e301-4181-a4b3-e2aca92e4481"
CAJEWF010000070.1	RepeatMasker	DNA	165688	166191	4199	+	.	ID="DNA-1_BTA";Tend="504";Tstart="1";shortTE="F";uid="fc1bd18c-e202-4957-a3ef-c215bc53ffce"
CAJEWF010000070.1	RepeatMasker	LTR/Gypsy	307357	307575	404	+	.	ID="RND-3_FAMILY-25";Tend="1324";Tstart="1106";shortTE="F";uid="1d2a106f-1bb0-45e0-87d8-1c4431522dd2"
CAJEWF010000070.1	RepeatMasker	DNA	782893	783210	513	+	.	ID="RND-2_FAMILY-6";Tend="1303";Tstart="1006";shortTE="F";uid="e84410d6-55dd-4d76-87f8-77da1951e407"
CAJEWF010000070.1	RepeatMasker	DNA	1091878	1092006	1015	+	.	ID="RND-6_FAMILY-11069";Tend="1031";Tstart="903";shortTE="F";uid="4942146c-5048-47f2-8a22-db4de7df4c55"
CAJEWF010000070.1	RepeatMasker	DNA/Zator	395130	395321	565	+	.	ID="RND-6_FAMILY-2114";Tend="2451";Tstart="2267";shortTE="F";uid="18f022f4-7bfa-4c85-a1a4-c3312a582f95"
CAJEWF010000070.1	RepeatMasker	DNA/TcMar-Tc1	1300206	1300360	928	+	.	ID="RND-4_FAMILY-1919";Tend="1097";Tstart="955";shortTE="F";uid="d0f4c5cf-c9bf-4b2f-912d-1d042fdaca3e"
CAJEWF010000070.1	RepeatMasker	DNA/hAT?	1250678	1250987	1633	+	.	ID="HAT-N6_BTA";Tend="311";Tstart="3";shortTE="F";uid="b757f372-d608-43b4-9861-cd2dd4a829ba"
CAJEWF010000070.1	RepeatMasker	RC/Helitron	296569	296870	1644	+	.	ID="RND-6_FAMILY-410";Tend="2227";Tstart="2002";shortTE="F";uid="ca94d993-a80f-414f-b7a4-7fdd16295fa3"
CAJEWF010000070.1	RepeatMasker	LTR/Gypsy	1529850	1530130	1601	+	.	ID="RND-6_FAMILY-1649";Tend="1402";Tstart="1136";shortTE="F";uid="041914d4-7e4d-4fe5-9efe-bdd19fb4fcc7"
CAJEWF010000070.1	RepeatMasker	DNA/TcMar-Tc1	776745	776966	971	+	.	ID="RND-4_FAMILY-168";Tend="1192";Tstart="975";shortTE="F";uid="7f732ccb-a38d-4aec-a3c6-9551f92284ad"
CAJEWF010000070.1	RepeatMasker	DNA/Zator	495201	495385	521	+	.	ID="RND-6_FAMILY-2114";Tend="2451";Tstart="2269";shortTE="F";uid="369b5c2f-9f4c-458c-b049-38368c1fa528"
CAJEWF010000070.1	RepeatMasker	DNA/Sola-2	1460864	1461110	989	+	.	ID="RND-6_FAMILY-443";Tend="2605";Tstart="2360";shortTE="F";uid="e728f403-24b7-4e12-86ec-693c20fdf0c5"
CAJEWF010000070.1	RepeatMasker	DNA/CMC	1257550	1260538	24678	+	.	ID="RND-1_FAMILY-623";Tend="3754";Tstart="773";shortTE="F";uid="05a164d3-d4f3-4adc-8af1-eede0a524a0a"
CAJEWF010000070.1	RepeatMasker	DNA/Sola-2	803847	804127	1884	+	.	ID="RND-6_FAMILY-871";Tend="1012";Tstart="733";shortTE="F";uid="318363a3-79d3-410e-bd69-73ab350971b3"
CAJEWF010000070.1	RepeatMasker	LTR/Gypsy	754672	754967	1271	+	.	ID="RND-3_FAMILY-25";Tend="1086";Tstart="829";shortTE="F";uid="98df0fac-ef0b-4ef8-9398-8befeaaf2822"
CAJEWF010000070.1	RepeatMasker	DNA/PIF-Spy	14719	16690	12662	+	.	ID="RND-5_FAMILY-878";TEgroup="ctg_70%7CRND-5_FAMILY-878%7C1";Tend="2878";Tstart="806";shortTE="F";uid="5f26aaa2-78e8-4f46-96f7-7649666cb9ec"
CAJEWF010000070.1	RepeatMasker	Unknown	1072689	1072887	626	+	.	ID="RND-1_FAMILY-119";TEgroup="ctg_70%7CRND-1_FAMILY-119%7C2";Tend="1188";Tstart="1050";shortTE="F";uid="38bd4301-bbc7-4cac-aece-8171e2d82719"
CAJEWF010000070.1	RepeatMasker	DNA/CMC	1512909	1513128	1714	+	.	ID="ENSPM-N1_BTA";Tend="222";Tstart="1";shortTE="F";uid="55e2dd9c-c9b1-461a-b312-e39b526a9dac"
CAJEWF010000070.1	RepeatMasker	Unknown	1038159	1038299	995	+	.	ID="RND-1_FAMILY-493";Tend="1057";Tstart="911";shortTE="F";uid="3c314db4-024a-4d9a-a258-d3987b2a7fc5"
CAJEWF010000070.1	RepeatMasker	DNA/hAT-Tip100	444320	444491	616	+	.	ID="HAT-N7_BTA";Tend="599";Tstart="336";shortTE="F";uid="1c4b88a8-5813-4d20-a0d3-489facfb7b41"
CAJEWF010000070.1	RepeatMasker	Unknown	1103786	1104270	2602	+	.	ID="RND-1_FAMILY-657";Tend="1382";Tstart="919";shortTE="F";uid="8da8e70b-058e-4d87-87e3-e0af494c71d7"
CAJEWF010000070.1	RepeatMasker	LINE/L2	1403336	1403613	1531	+	.	ID="RND-1_FAMILY-164";Tend="1186";Tstart="913";shortTE="F";uid="c18b11e4-0998-4b4b-a7c5-2a2a7da5cfb9"
CAJEWF010000070.1	RepeatMasker	DNA	972062	972218	1025	+	.	ID="RND-4_FAMILY-441";Tend="360";Tstart="178";shortTE="F";uid="4cf2b9e2-3516-4830-b2d2-d1cb812146ff"
CAJEWF010000070.1	RepeatMasker	DNA/hAT-Tip100	546295	546552	1359	+	.	ID="RND-5_FAMILY-3523";Tend="923";Tstart="668";shortTE="F";uid="ade86570-0f7f-442d-960f-1ef05f6c4153"
CAJEWF010000070.1	RepeatMasker	LTR/Pao	585637	585786	765	+	.	ID="RND-4_FAMILY-3020";Tend="1027";Tstart="896";shortTE="F";uid="fe150c1e-b0ba-4787-8279-326d0bd622d1"
CAJEWF010000070.1	RepeatMasker	DNA	362919	363209	1963	+	.	ID="RND-4_FAMILY-1911";Tend="1188";Tstart="834";shortTE="F";uid="9b0497a4-5ab2-4248-9e75-dae6c8ca443e"
CAJEWF010000070.1	RepeatMasker	DNA/PIF-Harbinger	1291559	1291816	1951	+	.	ID="RND-4_FAMILY-1090";Tend="1209";Tstart="950";shortTE="F";uid="9ff7d460-d041-4be9-a746-345e894e6bc3"
CAJEWF010000070.1	RepeatMasker	RC/Helitron	1243814	1244419	664	+	.	ID="RND-6_FAMILY-1333";Tend="1706";Tstart="844";shortTE="F";uid="8e3b80fb-ee73-403f-9e1a-51499899ef52"
CAJEWF010000070.1	RepeatMasker	Unknown	1130098	1130380	1507	+	.	ID="RND-5_FAMILY-38";Tend="1229";Tstart="948";shortTE="F";uid="59fe28d3-ba18-444d-bf15-01e157b2c8e1"
CAJEWF010000070.1	RepeatMasker	DNA/TcMar-Mariner	35693	36635	6671	+	.	ID="RND-5_FAMILY-2739";Tend="1912";Tstart="969";shortTE="F";uid="4cc01f2b-a9a9-437d-b78a-6fca9912d7cf"
CAJEWF010000070.1	RepeatMasker	Unknown	403423	404211	4619	+	.	ID="RND-4_FAMILY-230";Tend="1496";Tstart="717";shortTE="F";uid="786a1bcd-0083-450f-9861-52c93c6688ac"
CAJEWF010000070.1	RepeatMasker	Unknown	1303611	1303804	517	+	.	ID="RND-1_FAMILY-37";Tend="1104";Tstart="898";shortTE="F";uid="8e0668be-32c5-44a1-bd5b-38925df47002"
CAJEWF010000070.1	RepeatMasker	Unknown	608796	609096	2070	+	.	ID="RND-1_FAMILY-233";Tend="1177";Tstart="856";shortTE="F";uid="d7a27abc-633b-44bf-8806-6f8e1e46ea00"
CAJEWF010000070.1	RepeatMasker	DNA	764036	764317	1844	+	.	ID="DNA-11_BTA";Tend="551";Tstart="271";shortTE="F";uid="dca48c3d-f416-4960-982e-e32d21ffbdcb"
CAJEWF010000070.1	RepeatMasker	DNA/hAT-Tip100	969210	969969	6647	+	.	ID="RND-1_FAMILY-68";Tend="2285";Tstart="1526";shortTE="F";uid="58985a5f-33ce-4b1f-a57d-ebd165b28cd0"
CAJEWF010000070.1	RepeatMasker	DNA	1551057	1551295	1241	+	.	ID="DNA-5_BTA";Tend="246";Tstart="6";shortTE="F";uid="d91a79a5-691a-41a2-a0ca-ffc8b4157ad3"
CAJEWF010000070.1	RepeatMasker	DNA	1044325	1044728	2026	+	.	ID="RND-1_FAMILY-822";Tend="959";Tstart="571";shortTE="F";uid="fe4f2e71-0027-4204-8028-79215be974c2"
CAJEWF010000070.1	RepeatMasker	LTR/Gypsy	394123	394382	1835	+	.	ID="RND-5_FAMILY-1051";Tend="1192";Tstart="932";shortTE="F";uid="561a8fa3-b714-4ac5-8aba-eaca559ebc77"
CAJEWF010000070.1	RepeatMasker	LTR/Gypsy	355710	356159	2472	+	.	ID="RND-3_FAMILY-443";Tend="1296";Tstart="845";shortTE="F";uid="a08da9a3-305d-4e2a-84ad-f171b192c439"
CAJEWF010000070.1	RepeatMasker	LTR/Gypsy	1514436	1514699	1758	+	.	ID="RND-5_FAMILY-1051";Tend="1456";Tstart="1193";shortTE="F";uid="104c85ee-8e8c-47c0-bc4a-ddddcfb359c1"
CAJEWF010000070.1	RepeatMasker	DNA/CMC-Transib	715775	715958	1299	+	.	ID="RND-5_FAMILY-2303";Tend="931";Tstart="748";shortTE="F";uid="ab712429-b910-44fb-9a0d-205bd3820fc4"
CAJEWF010000070.1	RepeatMasker	DNA	498778	498901	610	+	.	ID="RND-1_FAMILY-838";Tend="1398";Tstart="1271";shortTE="F";uid="133c07f1-0d34-4bf7-90b7-6463f319768b"
CAJEWF010000070.1	RepeatMasker	LTR/Gypsy	501960	502217	1845	+	.	ID="RND-5_FAMILY-56";Tend="1316";Tstart="1046";shortTE="F";uid="3b7c9639-3815-4ff6-bddd-5723aaea5948"
CAJEWF010000070.1	RepeatMasker	Unknown	1124767	1125049	571	+	.	ID="RND-2_FAMILY-342";Tend="1041";Tstart="764";shortTE="F";uid="7a4569b8-7d9c-4dd3-8320-699dc11e2b18"
CAJEWF010000070.1	RepeatMasker	DNA	651371	651749	3409	+	.	ID="RND-5_FAMILY-5066";Tend="1347";Tstart="969";shortTE="F";uid="2d923850-690f-4366-9bf9-9b6975920634"
CAJEWF010000070.1	RepeatMasker	DNA	1015216	1015332	562	+	.	ID="DNA-5_BTA";Tend="255";Tstart="142";shortTE="F";uid="4e2e6759-e8bc-42c5-8bc8-97a2339d92f8"
CAJEWF010000070.1	RepeatMasker	Unknown	1101686	1101855	1270	+	.	ID="RND-4_FAMILY-384";Tend="1004";Tstart="837";shortTE="F";uid="e9a8e9ee-a707-470a-b34f-81266046b994"
CAJEWF010000070.1	RepeatMasker	Unknown	1419655	1419970	1329	+	.	ID="RND-6_FAMILY-8937";Tend="1189";Tstart="869";shortTE="F";uid="74c3c6eb-c39d-4892-9e15-f8f665a100f1"
CAJEWF010000070.1	RepeatMasker	DNA	1068224	1068373	996	+	.	ID="rnd-6_family-11069";Tend="1034";Tstart="902";shortTE="F";uid="1e6a558d-a2be-499f-ab04-add10e9c52c7"
CAJEWF010000070.1	RepeatMasker	DNA	822980	823161	676	+	.	ID="RND-6_FAMILY-2621";Tend="2109";Tstart="1915";shortTE="F";uid="4746438c-f373-4b41-87ac-2eb7f6d24ca7"
CAJEWF010000070.1	RepeatMasker	LTR/Gypsy	1422912	1423059	637	+	.	ID="RND-6_FAMILY-1646";Tend="1241";Tstart="959";shortTE="F";uid="83b80be3-029c-46f7-8e0f-151f6e83efa7"
CAJEWF010000070.1	RepeatMasker	DNA	1396064	1396306	564	+	.	ID="RND-4_FAMILY-746";Tend="720";Tstart="472";shortTE="F";uid="cc3d5858-6534-413e-aa8f-780cd5b41f8e"
CAJEWF010000070.1	RepeatMasker	DNA	1294377	1294611	1764	+	.	ID="RND-4_FAMILY-211";Tend="1078";Tstart="844";shortTE="F";uid="bc32cd07-5acf-4a5b-bcf1-349bf757133d"
CAJEWF010000070.1	RepeatMasker	DNA	514477	514741	1824	+	.	ID="RND-1_FAMILY-59";Tend="1244";Tstart="978";shortTE="F";uid="2faee639-29d8-4d54-a1e2-64cd32878cca"
CAJEWF010000070.1	RepeatMasker	DNA/CMC-Transib	1469534	1469667	506	+	.	ID="RND-5_FAMILY-2303";Tend="909";Tstart="767";shortTE="F";uid="f6693196-7917-48e8-8ce8-99c616ccda9b"
CAJEWF010000070.1	RepeatMasker	Unknown	1100993	1101230	1462	+	.	ID="RND-5_FAMILY-187";Tend="1123";Tstart="892";shortTE="F";uid="c4be930b-25e3-4966-8584-16efa96aab8e"
CAJEWF010000070.1	RepeatMasker	DNA	779975	780257	1323	+	.	ID="RND-5_FAMILY-1401";Tend="1244";Tstart="910";shortTE="F";uid="9a4e163f-2573-468d-910f-ef034f4524d8"
CAJEWF010000070.1	RepeatMasker	DNA	1433538	1433745	741	+	.	ID="DNA-11_BTA";Tend="549";Tstart="315";shortTE="F";uid="ceee2c00-6ada-4c79-b053-8327cce7a69a"
CAJEWF010000070.1	RepeatMasker	Unknown	607250	607373	995	+	.	ID="RND-1_FAMILY-78";Tend="1077";Tstart="954";shortTE="F";uid="40b106c6-978c-405b-9ee1-ec4f45caab66"
CAJEWF010000070.1	RepeatMasker	DNA	617979	618196	1454	+	.	ID="DNA-11_BTA";Tend="277";Tstart="57";shortTE="F";uid="c2f83ea6-40ae-470b-9625-af5d55ed5f92"
CAJEWF010000070.1	RepeatMasker	DNA	764319	764430	629	+	.	ID="rnd-6_family-7023";Tend="903";Tstart="805";shortTE="F";uid="32a3096d-02ae-49c0-b888-b3831e70ea5e"
CAJEWF010000070.1	RepeatMasker	DNA	1296777	1297447	1825	+	.	ID="DNA-11_BTA";TEgroup="ctg_70%7CDNA-11_BTA%7C1";Tend="548";Tstart="1";shortTE="F";uid="70b52099-61b2-4d9f-ba13-64010fcd6c3c"
CAJEWF010000070.1	RepeatMasker	DNA/PIF-Harbinger	318218	318388	666	+	.	ID="RND-4_FAMILY-1090";Tend="1143";Tstart="977";shortTE="F";uid="2a3c689a-d2c4-413d-995d-5bba1974350b"
CAJEWF010000070.1	RepeatMasker	DNA/CMC	285727	285940	715	+	.	ID="rnd-5_family-957";Tend="1087";Tstart="903";shortTE="F";uid="ec95ebc0-b8f2-4a85-b204-e216c1bd7513"
CAJEWF010000070.1	RepeatMasker	DNA/CMC-EnSpm	370115	370237	521	+	.	ID="RND-6_FAMILY-813";Tend="1121";Tstart="999";shortTE="F";uid="9172458d-ecbd-4e55-91f1-5105d2be77ea"
CAJEWF010000070.1	RepeatMasker	DNA/hAT-Tip100	288477	288693	648	+	.	ID="RND-6_FAMILY-2154";Tend="4623";Tstart="4390";shortTE="F";uid="a080296b-c582-43a6-95ef-91d908bcf2cc"
CAJEWF010000070.1	RepeatMasker	DNA/hAT-Tip100	42391	43369	7310	+	.	ID="RND-1_FAMILY-49";Tend="1865";Tstart="903";shortTE="F";uid="8b154504-e2ed-47d3-a9ef-68fe95ff5cae"
CAJEWF010000070.1	RepeatMasker	Unknown	1100439	1100582	681	+	.	ID="RND-1_FAMILY-96";Tend="1053";Tstart="902";shortTE="F";uid="ce4f31fe-7c15-4e4a-b14e-2c16b7435b4e"
CAJEWF010000070.1	RepeatMasker	RC/Helitron	1183484	1183648	743	+	.	ID="RND-1_FAMILY-463";Tend="3045";Tstart="2880";shortTE="F";uid="6298a94b-4bcd-4844-90cf-a429716b608c"
CAJEWF010000070.1	RepeatMasker	LTR/Gypsy	1266048	1266485	3085	+	.	ID="RND-6_FAMILY-9105";Tend="1382";Tstart="930";shortTE="F";uid="fb58f7ef-df08-4615-bab7-dcb0f5620d7c"
CAJEWF010000070.1	RepeatMasker	DNA	1313706	1313989	1032	+	.	ID="dna-5_bta";Tend="255";Tstart="4";shortTE="F";uid="b31f2712-c066-4da4-90ef-aef9f2b8d657"
CAJEWF010000070.1	RepeatMasker	LTR/Gypsy	851955	852555	2886	+	.	ID="RND-6_FAMILY-1646";Tend="1499";Tstart="976";shortTE="F";uid="7b38bc24-f7ae-4efc-9919-d78449001edb"
CAJEWF010000070.1	RepeatMasker	DNA/hAT?	1013682	1013930	960	+	.	ID="RND-5_FAMILY-1660";Tend="1126";Tstart="866";shortTE="F";uid="53a5e1d5-db12-4e7a-be57-451be339d0e2"
CAJEWF010000070.1	RepeatMasker	DNA/Crypton-V	428156	428837	5405	+	.	ID="RND-1_FAMILY-936";Tend="1606";Tstart="923";shortTE="F";uid="fa50b0e4-5ec8-4d94-9887-2154418f3213"
CAJEWF010000070.1	RepeatMasker	Unknown	1144781	1144926	472	+	.	ID="RND-1_FAMILY-22";Tend="982";Tstart="820";shortTE="F";uid="700a6dcb-ab39-487b-b7c7-627550190204"
CAJEWF010000070.1	RepeatMasker	RC/Helitron	709470	710650	1199	+	.	ID="RND-4_FAMILY-83";TEgroup="ctg_70%7CRND-4_FAMILY-83%7C1";Tend="2364";Tstart="1068";shortTE="F";uid="1a284390-dabb-4a69-a06f-252f9c3a3eb8"
CAJEWF010000070.1	RepeatMasker	LINE/L2	552323	552533	1256	+	.	ID="RND-4_FAMILY-328";Tend="1115";Tstart="893";shortTE="F";uid="e6fc3bae-a4bf-49f2-b382-82b417e4a2d0"
CAJEWF010000070.1	RepeatMasker	Unknown	1092715	1092854	625	+	.	ID="RND-5_FAMILY-5011";Tend="725";Tstart="591";shortTE="F";uid="1b40325b-dfd8-4e5e-a4a4-a1f2c79a1bca"
CAJEWF010000070.1	RepeatMasker	LTR/Gypsy	1487717	1487994	1903	+	.	ID="RND-6_FAMILY-4518";Tend="1137";Tstart="856";shortTE="F";uid="2aacb5b3-c82f-4beb-8dbd-b05617fba068"
CAJEWF010000070.1	RepeatMasker	DNA	872491	872993	3930	+	.	ID="DNA-1_BTA";Tend="504";Tstart="1";shortTE="F";uid="a67c1f06-87c5-4223-a39d-dfef13592cb4"
CAJEWF010000070.1	RepeatMasker	Unknown	931262	931812	4607	+	.	ID="RND-1_FAMILY-278";Tend="1367";Tstart="820";shortTE="F";uid="b561ab26-4e92-44da-bbfa-523189829ca5"
CAJEWF010000070.1	RepeatMasker	DNA	937352	937643	2629	+	.	ID="RND-1_FAMILY-165";Tend="1159";Tstart="868";shortTE="F";uid="e8e3bb76-8c4f-426f-9a8a-b39f76948dfd"
CAJEWF010000070.1	RepeatMasker	Unknown	1082059	1082246	981	+	.	ID="RND-5_FAMILY-178";Tend="1259";Tstart="1079";shortTE="F";uid="788d98e1-1663-4fdf-89e4-5c6060e164c4"
CAJEWF010000070.1	RepeatMasker	Unknown	385066	385354	1394	+	.	ID="RND-1_FAMILY-36";Tend="1208";Tstart="945";shortTE="F";uid="8d30253c-540f-4579-949b-fc92584d3625"
CAJEWF010000070.1	RepeatMasker	Unknown	267946	268228	1949	+	.	ID="RND-3_FAMILY-258";Tend="1073";Tstart="773";shortTE="F";uid="671b541b-99e9-4299-a617-2e7eeceaa8c5"
CAJEWF010000070.1	RepeatMasker	Unknown	1541507	1541663	1123	+	.	ID="RND-2_FAMILY-63";Tend="1031";Tstart="874";shortTE="F";uid="079dd0ca-dfb5-43c6-8b13-59029307c1ca"
CAJEWF010000070.1	RepeatMasker	DNA/PIF-Spy	341239	341343	400	+	.	ID="RND-6_FAMILY-1161";Tend="7135";Tstart="7031";shortTE="F";uid="22f408c6-fd20-4e35-bfc2-4f104c1bba2e"
CAJEWF010000070.1	RepeatMasker	DNA/CMC	565392	565581	857	+	.	ID="RND-5_FAMILY-957";Tend="1064";Tstart="877";shortTE="F";uid="52d530fe-cdd7-4ffa-a72f-757131407ff9"
CAJEWF010000070.1	RepeatMasker	DNA/CMC	202421	202733	2274	+	.	ID="RND-1_FAMILY-81";Tend="1266";Tstart="949";shortTE="F";uid="125f4f1a-b373-459a-b43e-56947ed0b81b"
CAJEWF010000070.1	RepeatMasker	Unknown	1551297	1551461	1280	+	.	ID="RND-4_FAMILY-384";Tend="1004";Tstart="840";shortTE="F";uid="38f69a85-1412-4943-bbce-f82e8606838d"
CAJEWF010000070.1	RepeatMasker	DNA	674917	675518	2418	+	.	ID="RND-3_FAMILY-152";Tend="1571";Tstart="971";shortTE="F";uid="548dce47-23eb-45d1-a659-017f560b578a"
CAJEWF010000070.1	RepeatMasker	DNA	34402	34730	1532	+	.	ID="RND-2_FAMILY-6";Tend="1301";Tstart="963";shortTE="F";uid="66b5ee3e-b059-4d26-8aef-0ee0653a7e45"
CAJEWF010000070.1	RepeatMasker	DNA/hAT?	788664	788977	670	+	.	ID="RND-5_FAMILY-1660";Tend="1131";Tstart="866";shortTE="F";uid="f03f8a2f-d4fb-407a-bbd5-1932614246b2"
CAJEWF010000070.1	RepeatMasker	DNA/hAT-Tip100	1478941	1479230	1018	+	.	ID="rnd-5_family-3523";Tend="1221";Tstart="846";shortTE="F";uid="e842db18-aea2-43de-9f50-7adae6ed7267"
CAJEWF010000070.1	RepeatMasker	Unknown	1419378	1419647	1655	+	.	ID="RND-4_FAMILY-226";Tend="1226";Tstart="947";shortTE="F";uid="5eaf45d3-6f33-4e7c-9dbe-c1e5c352729c"
CAJEWF010000070.1	RepeatMasker	LTR/Gypsy	1287527	1288982	11691	+	.	ID="RND-1_FAMILY-549";Tend="2288";Tstart="812";shortTE="F";uid="5ca1c652-061f-4416-aa20-96e5852c977b"
CAJEWF010000070.1	RepeatMasker	DNA	430245	430481	563	+	.	ID="DNA-5_BTA";Tend="252";Tstart="4";shortTE="F";uid="72b59ff4-bdb2-45b4-a773-e167ddc51e9b"
CAJEWF010000070.1	RepeatMasker	DNA	31173	31390	1596	+	.	ID="RND-5_FAMILY-2657";Tend="4608";Tstart="4394";shortTE="F";uid="0cac01bd-4a58-4743-8483-7eef9494b7cf"
CAJEWF010000070.1	RepeatMasker	LINE/L2	1440386	1440796	808	+	.	ID="RND-6_FAMILY-3238";TEgroup="ctg_70%7CRND-6_FAMILY-3238%7C1";Tend="1587";Tstart="1322";shortTE="F";uid="bf7cc02c-ded4-4b0c-8e3c-71df720eb38d"
CAJEWF010000070.1	RepeatMasker	Unknown	997068	997393	2141	+	.	ID="RND-6_FAMILY-1247";Tend="1290";Tstart="956";shortTE="F";uid="5a82e512-595f-42a8-a0b8-ad8ae9f82d81"
CAJEWF010000070.1	RepeatMasker	Unknown	1241053	1241651	4586	+	.	ID="RND-1_FAMILY-454";Tend="1522";Tstart="923";shortTE="F";uid="fbc13a2d-8319-4a93-af20-e5669ad3294c"
CAJEWF010000070.1	RepeatMasker	Unknown	17997	23489	27874	+	.	ID="RND-6_FAMILY-2512";Tend="4902";Tstart="330";shortTE="F";uid="9719b7a5-2bb1-4682-aa4b-51ea5d0f4183"
CAJEWF010000070.1	RepeatMasker	Unknown	583781	584076	1955	+	.	ID="RND-3_FAMILY-258";Tend="1073";Tstart="771";shortTE="F";uid="c6478345-4905-4ae1-8d88-da2246e7ad0c"
CAJEWF010000070.1	RepeatMasker	LTR/Gypsy	1193816	1194062	1007	+	.	ID="RND-6_FAMILY-417";Tend="1162";Tstart="910";shortTE="F";uid="6a638c85-6907-4800-84df-7cc1970cde43"
CAJEWF010000070.1	RepeatMasker	DNA/Sola-2	421123	421370	628	+	.	ID="RND-6_FAMILY-443";Tend="2590";Tstart="2351";shortTE="F";uid="f876d7ea-7f23-4a10-aa74-d322e2ae2ce8"
CAJEWF010000070.1	RepeatMasker	LINE/L2	1019615	1019925	592	+	.	ID="RND-6_FAMILY-9193";Tend="1978";Tstart="1684";shortTE="F";uid="3926dce5-2315-4206-8f77-55243d017777"
CAJEWF010000070.1	RepeatMasker	DNA/CMC	488439	488855	3168	+	.	ID="RND-1_FAMILY-93";Tend="1273";Tstart="857";shortTE="F";uid="5fabb0c1-75b4-4a24-bfc7-c1b884421da1"
CAJEWF010000070.1	RepeatMasker	LTR/DIRS	28426	28732	526	+	.	ID="RND-6_FAMILY-2925";Tend="1194";Tstart="948";shortTE="F";uid="611d25ce-e9f2-482d-b8ad-a4e36d70fa03"
CAJEWF010000070.1	RepeatMasker	DNA/CMC	409301	409500	1029	+	.	ID="RND-1_FAMILY-116";Tend="2513";Tstart="2311";shortTE="F";uid="e45878a0-b273-4d99-a3c3-0076c459ee88"
CAJEWF010000070.1	RepeatMasker	Unknown	1486237	1486421	1279	+	.	ID="RND-4_FAMILY-384";Tend="1012";Tstart="828";shortTE="F";uid="e8e3e5ca-764d-4034-aa07-816b0dca15ea"
CAJEWF010000070.1	RepeatMasker	DNA/hAT-Tip100	973492	973620	702	+	.	ID="RND-5_FAMILY-3189";Tend="1672";Tstart="1543";shortTE="F";uid="12273c0e-5dfe-4236-ba26-d6ba49d2972a"
CAJEWF010000070.1	RepeatMasker	DNA/Sola-2	1317231	1317424	710	+	.	ID="RND-6_FAMILY-11392";Tend="3925";Tstart="3733";shortTE="F";uid="da975a1e-61b3-4861-8a5b-c085f70e5d80"
CAJEWF010000070.1	RepeatMasker	Unknown	787254	787397	858	+	.	ID="RND-1_FAMILY-37";Tend="1039";Tstart="898";shortTE="F";uid="220263a1-6eaf-4cfc-8bf1-d8c7c33259ab"
CAJEWF010000070.1	RepeatMasker	DNA	874224	874364	833	+	.	ID="RND-1_FAMILY-194";Tend="1069";Tstart="925";shortTE="F";uid="bf3c660c-660f-4b6d-8ab0-ad8d30b890ba"
CAJEWF010000070.1	RepeatMasker	LTR/Gypsy	469080	469345	1003	+	.	ID="RND-4_FAMILY-369";Tend="1174";Tstart="877";shortTE="F";uid="cadc72b1-b996-459d-b6e7-c700b151cd59"
CAJEWF010000070.1	RepeatMasker	DNA	55022	55196	1422	+	.	ID="RND-6_FAMILY-2621";Tend="2863";Tstart="2689";shortTE="F";uid="0e62187f-f404-437a-bb11-e888a7b25152"
CAJEWF010000070.1	RepeatMasker	Unknown	510664	510845	1418	+	.	ID="RND-4_FAMILY-384";Tend="1016";Tstart="835";shortTE="F";uid="16226651-30f3-45f9-bd61-6da12e6606e4"
CAJEWF010000070.1	RepeatMasker	Unknown	369285	369453	1102	+	.	ID="RND-4_FAMILY-384";Tend="1004";Tstart="834";shortTE="F";uid="a721d956-eeb6-408d-ae39-02f6b79cb4f1"
CAJEWF010000070.1	RepeatMasker	DNA	1504094	1506081	13051	+	.	ID="DNA-3_BTA";Tend="1977";Tstart="1";shortTE="F";uid="8e2544ce-e0ca-494f-9f4b-1414973b06f4"
CAJEWF010000070.1	RepeatMasker	LTR/Gypsy	329390	329521	821	+	.	ID="RND-4_FAMILY-31";Tend="1002";Tstart="811";shortTE="F";uid="5e41cdf4-0528-42bf-88dc-36af09a97fc3"
CAJEWF010000070.1	RepeatMasker	DNA/hAT-Tip100	13818	14032	1887	+	.	ID="RND-1_FAMILY-49";Tend="1128";Tstart="914";shortTE="F";uid="83b4e277-7c74-443b-af98-d551d321978a"
CAJEWF010000070.1	RepeatMasker	DNA	25348	25467	558	+	.	ID="RND-6_FAMILY-2621";Tend="2808";Tstart="2689";shortTE="F";uid="377b75ac-ff86-4ca4-831e-b9352f42f15d"
CAJEWF010000070.1	RepeatMasker	LINE/I	1099264	1099523	1398	+	.	ID="RND-6_FAMILY-27";Tend="1194";Tstart="930";shortTE="F";uid="ff115991-8bcc-42d4-8f37-4edd7f888780"
CAJEWF010000070.1	RepeatMasker	RC/Helitron	732272	732625	2335	+	.	ID="RND-1_FAMILY-367";Tend="2097";Tstart="1712";shortTE="F";uid="66ef2f72-465e-4df7-9b51-03d06df5d470"
CAJEWF010000070.1	RepeatMasker	Unknown	1116831	1116942	431	+	.	ID="RND-1_FAMILY-585";Tend="1594";Tstart="1484";shortTE="F";uid="8ed89fdd-4123-476e-b5ae-9f92705aab67"
CAJEWF010000070.1	RepeatMasker	DNA	741941	742525	4343	+	.	ID="dna-4_bta";Tend="549";Tstart="1";shortTE="F";uid="6aa0edc9-31e6-42f5-ba77-e47d3301c342"
CAJEWF010000070.1	RepeatMasker	RC/Helitron	38867	39225	3186	+	.	ID="RND-1_FAMILY-780";Tend="1327";Tstart="969";shortTE="F";uid="06d67c23-218f-41c2-9e5b-87d7ea5695c8"
CAJEWF010000070.1	RepeatMasker	DNA/hAT-Tip100	1107648	1108378	4214	+	.	ID="HAT-N2_BTA";Tend="811";Tstart="1";shortTE="F";uid="399e3508-be6b-4de4-a911-4eaab7ea972d"
CAJEWF010000070.1	RepeatMasker	DNA/Maverick	1346835	1347377	1935	+	.	ID="RND-6_FAMILY-10462";Tend="1490";Tstart="919";shortTE="F";uid="1a016340-01d1-4e20-9156-891576124a8e"
CAJEWF010000070.1	RepeatMasker	Unknown	724833	724987	802	+	.	ID="RND-6_FAMILY-4761";Tend="1249";Tstart="1109";shortTE="F";uid="18bddfe1-1582-41e1-bd60-1e9ec5bd7112"
CAJEWF010000070.1	RepeatMasker	Unknown	319880	320028	576	+	.	ID="RND-6_FAMILY-4899";Tend="1009";Tstart="851";shortTE="F";uid="19ca32fc-f47c-4b73-ad44-5b06eff15319"
CAJEWF010000070.1	RepeatMasker	DNA/Crypton-V	86900	87401	3303	+	.	ID="RND-1_FAMILY-936";Tend="1608";Tstart="1077";shortTE="F";uid="e4109f1b-8ee6-45b4-8b92-d64d992e63cf"
CAJEWF010000070.1	RepeatMasker	DNA	8070	8340	2265	+	.	ID="RND-1_FAMILY-59";Tend="1248";Tstart="979";shortTE="F";uid="83b21feb-2ac0-4dd2-b458-ef338e27d1b8"
CAJEWF010000070.1	RepeatMasker	Unknown	357511	357676	1150	+	.	ID="RND-1_FAMILY-37";Tend="1063";Tstart="898";shortTE="F";uid="b8ce0a0a-5cc6-47c1-9d0a-6c6f4800d380"
CAJEWF010000070.1	RepeatMasker	RC/Helitron	731679	732132	3038	+	.	ID="RND-1_FAMILY-88";Tend="1746";Tstart="1300";shortTE="F";uid="5801203c-81d5-46d2-93c9-56fc935c6023"
CAJEWF010000070.1	RepeatMasker	DNA/hAT-Tip100	1470169	1471002	5250	+	.	ID="HAT-N2_BTA";Tend="825";Tstart="1";shortTE="F";uid="9d50409d-ffae-4dad-aba6-40a676fbf065"
CAJEWF010000070.1	RepeatMasker	DNA	1540927	1541195	1440	+	.	ID="DNA-5_BTA";Tend="255";Tstart="1";shortTE="F";uid="12bff8e4-a08e-4c90-ada3-480efd4016ae"
CAJEWF010000070.1	RepeatMasker	Unknown	192664	192854	591	+	.	ID="RND-6_FAMILY-1750";Tend="1332";Tstart="1123";shortTE="F";uid="b8bfd5d7-108c-4022-afa1-b9a80661f524"
CAJEWF010000070.1	RepeatMasker	Unknown	115943	116486	1726	+	.	ID="RND-6_FAMILY-7665";Tend="1367";Tstart="755";shortTE="F";uid="cfa245cd-002e-4fbc-b5b2-a38cfdc74b2d"
CAJEWF010000070.1	RepeatMasker	Unknown	572292	572598	1141	+	.	ID="RND-1_FAMILY-202";Tend="1213";Tstart="915";shortTE="F";uid="742a5a86-3460-4706-938d-c64f6934ea3d"
CAJEWF010000070.1	RepeatMasker	LTR/Gypsy	1403601	1403811	635	+	.	ID="RND-6_FAMILY-417";Tend="1164";Tstart="942";shortTE="F";uid="60bad7e7-9a3c-4447-bd51-43253d6a1c87"
CAJEWF010000070.1	RepeatMasker	DNA	1328791	1328904	798	+	.	ID="RND-4_FAMILY-211";Tend="1324";Tstart="1211";shortTE="F";uid="61ac8ce3-276d-4a3b-9263-224d2dd0cdb2"
CAJEWF010000070.1	RepeatMasker	DNA/hAT-Tip100	1230601	1230879	1879	+	.	ID="RND-6_FAMILY-968";Tend="5461";Tstart="5190";shortTE="F";uid="77660354-2dfa-4223-9f87-62d036e9c834"
CAJEWF010000070.1	RepeatMasker	Unknown	627015	627227	508	+	.	ID="RND-4_FAMILY-230";TEgroup="ctg_70%7CRND-4_FAMILY-230%7C1";Tend="1113";Tstart="903";shortTE="F";uid="b9d797a1-5205-4402-bac1-22262d11f85b"
CAJEWF010000070.1	RepeatMasker	DNA/CMC-Chapaev-3	1479346	1479528	625	+	.	ID="RND-5_FAMILY-1701";Tend="2188";Tstart="2006";shortTE="F";uid="34020f61-e895-4393-b07b-524bb8e3371d"
CAJEWF010000070.1	RepeatMasker	DNA	192970	193119	850	+	.	ID="DNA4-17B_BTA";TEgroup="ctg_70%7CDNA4-17B_BTA%7C1";Tend="153";Tstart="2";shortTE="F";uid="babbc73b-5a65-4d49-9977-759226a81edc"
CAJEWF010000070.1	RepeatMasker	DNA/Zator	1088042	1088176	516	+	.	ID="RND-6_FAMILY-2114";Tend="2410";Tstart="2273";shortTE="F";uid="2d865643-1cd7-43ea-a3d3-1f8b08e25607"
CAJEWF010000070.1	RepeatMasker	DNA	706351	706627	1228	+	.	ID="dna-5_bta";Tend="255";Tstart="10";shortTE="F";uid="f9f017ce-e458-4fb9-b532-ffdb24726928"
CAJEWF010000070.1	RepeatMasker	DNA/TcMar-Tc1	1506730	1509017	13568	+	.	ID="RND-1_FAMILY-143";Tend="2929";Tstart="656";shortTE="F";uid="aae2b599-9524-4427-8e80-ca82f0193287"
CAJEWF010000070.1	RepeatMasker	Unknown	485322	485450	782	+	.	ID="RND-1_FAMILY-868";Tend="3008";Tstart="2884";shortTE="F";uid="01ae77ed-3831-4734-b9ab-5fe67a6592bd"
CAJEWF010000070.1	RepeatMasker	DNA/Zator	309657	309791	403	+	.	ID="RND-6_FAMILY-2114";Tend="2403";Tstart="2266";shortTE="F";uid="8ee42e58-99a2-4b90-b668-6df95f2babe3"
CAJEWF010000070.1	RepeatMasker	Unknown	464111	464439	2317	+	.	ID="RND-3_FAMILY-763";Tend="1241";Tstart="909";shortTE="F";uid="f3a027f6-a689-460d-9d5b-b344a4049f3a"
CAJEWF010000070.1	RepeatMasker	DNA/TcMar-Tc1	359446	359626	856	+	.	ID="RND-4_FAMILY-168";Tend="1143";Tstart="965";shortTE="F";uid="f0e392f7-6932-4d7d-bf72-a77a54adad91"
CAJEWF010000070.1	RepeatMasker	DNA/CMC	1537876	1538126	1264	+	.	ID="RND-1_FAMILY-116";Tend="2545";Tstart="2299";shortTE="F";uid="4bac9dbb-9b40-498d-b036-e5d51c65e5da"
CAJEWF010000070.1	RepeatMasker	Unknown	1431005	1431563	4602	+	.	ID="RND-1_FAMILY-278";Tend="1367";Tstart="809";shortTE="F";uid="2725b2f2-707c-46a3-8e72-9e6798542dae"
CAJEWF010000070.1	RepeatMasker	DNA	1088545	1088741	475	+	.	ID="RND-1_FAMILY-491";Tend="1037";Tstart="840";shortTE="F";uid="951418dd-8d5c-4235-b099-954653b8cb46"
CAJEWF010000070.1	RepeatMasker	DNA/CMC	465124	465355	1198	+	.	ID="RND-5_FAMILY-957";Tend="1087";Tstart="859";shortTE="F";uid="2d2ae796-f514-41d6-bf17-27fc50b7e87c"
CAJEWF010000070.1	RepeatMasker	Unknown	548282	548575	1912	+	.	ID="RND-3_FAMILY-258";Tend="1073";Tstart="770";shortTE="F";uid="29a76cd1-b4df-40a6-beb9-93eb2c5ab557"
CAJEWF010000070.1	RepeatMasker	DNA/CMC-Transib	236985	237112	993	+	.	ID="RND-5_FAMILY-2303";Tend="893";Tstart="766";shortTE="F";uid="5609afc4-e021-48ad-a098-15ca936bdece"
CAJEWF010000070.1	RepeatMasker	Unknown	258051	258279	1554	+	.	ID="RND-5_FAMILY-1778";Tend="1151";Tstart="923";shortTE="F";uid="61d2ed80-1ca1-41f2-8422-ce1bee54c799"
CAJEWF010000070.1	RepeatMasker	Unknown	1382239	1382474	663	+	.	ID="RND-5_FAMILY-1994";Tend="1274";Tstart="1001";shortTE="F";uid="8b08f018-172e-43fc-9e6a-6694040bff24"
CAJEWF010000070.1	RepeatMasker	DNA/P	112985	113185	498	+	.	ID="RND-4_FAMILY-412";Tend="1041";Tstart="832";shortTE="F";uid="f5148339-169e-4913-89ba-7deb53a4e931"
CAJEWF010000070.1	RepeatMasker	DNA/CMC-EnSpm	1261215	1261361	1103	+	.	ID="RND-3_FAMILY-131";Tend="1191";Tstart="1045";shortTE="F";uid="17f45c5b-2a69-44e0-9593-fb89e65e8571"
CAJEWF010000070.1	RepeatMasker	DNA/hAT-Tip100	1552596	1553378	4769	+	.	ID="HAT-N2_BTA";Tend="806";Tstart="1";shortTE="F";uid="1514a619-66a8-4aa1-a242-52d81f6f314e"
CAJEWF010000070.1	RepeatMasker	LTR/Pao	55190	55315	775	+	.	ID="RND-5_FAMILY-543";Tend="935";Tstart="810";shortTE="F";uid="8f116cc2-2837-4942-bb68-2769ac4c801d"
CAJEWF010000070.1	RepeatMasker	RC/Helitron	474771	474903	833	+	.	ID="RND-1_FAMILY-419";Tend="1102";Tstart="974";shortTE="F";uid="1ae6bef3-150d-407c-8f82-03907dfdb0b4"
CAJEWF010000070.1	RepeatMasker	DNA	1012634	1012863	812	+	.	ID="RND-1_FAMILY-59";Tend="1242";Tstart="997";shortTE="F";uid="0038ab47-7b44-4356-abe5-12a175f73b67"
CAJEWF010000070.1	RepeatMasker	DNA/hAT-Tip100	500145	500467	3390	+	.	ID="hat-n2_bta";Tend="825";Tstart="424";shortTE="F";uid="6f0e5b78-7ddc-4493-8255-6f3077d5b6ba"
CAJEWF010000070.1	RepeatMasker	DNA	1554303	1554779	3593	+	.	ID="DNA-1_BTA";Tend="504";Tstart="4";shortTE="F";uid="b768254b-a8bd-4b60-a8fd-2f7293bbedd3"
CAJEWF010000070.1	RepeatMasker	DNA	837787	838033	1180	+	.	ID="RND-6_FAMILY-4789";Tend="1209";Tstart="965";shortTE="F";uid="655e4bce-5f92-4eed-ae98-4abb6d30498c"
CAJEWF010000070.1	RepeatMasker	RC/Helitron	1090809	1090921	478	+	.	ID="RND-6_FAMILY-3047";Tend="1094";Tstart="975";shortTE="F";uid="e557b711-d914-41f9-9a65-014f79010b2d"
CAJEWF010000070.1	RepeatMasker	Unknown	621354	621518	919	+	.	ID="RND-1_FAMILY-37";Tend="1058";Tstart="898";shortTE="F";uid="e6366cc7-9b46-489b-850f-78bc8471d5e2"
CAJEWF010000070.1	RepeatMasker	DNA/hAT?	1237428	1237669	1627	+	.	ID="RND-5_FAMILY-4882";Tend="1494";Tstart="1251";shortTE="F";uid="069046c5-f19d-46a5-bed6-42fc28ac607d"
CAJEWF010000070.1	RepeatMasker	DNA	1339710	1340084	1391	+	.	ID="rnd-4_family-746";Tend="1228";Tstart="838";shortTE="F";uid="06e1c376-608c-4523-bf36-0a1a2e9beda0"
CAJEWF010000070.1	RepeatMasker	DNA/CMC-Chapaev-3	889389	889539	1129	+	.	ID="RND-6_FAMILY-649";Tend="1911";Tstart="1760";shortTE="F";uid="45116b5d-f535-4794-8712-8c366651c6d4"
CAJEWF010000070.1	RepeatMasker	DNA/hAT-Tip100	408507	409300	4829	+	.	ID="HAT-N2_BTA";Tend="825";Tstart="1";shortTE="F";uid="e39ae1ee-3753-4aed-818d-6432793460ae"
CAJEWF010000070.1	RepeatMasker	DNA/Sola-2	1385681	1385920	1510	+	.	ID="RND-5_FAMILY-31";Tend="1000";Tstart="764";shortTE="F";uid="96d05151-c6be-4cef-8523-8a964f4fc632"
CAJEWF010000070.1	RepeatMasker	Unknown	25473	25959	4410	+	.	ID="RND-1_FAMILY-399";Tend="1383";Tstart="897";shortTE="F";uid="94546b83-b192-47ba-b35e-1948f5dff174"
CAJEWF010000070.1	RepeatMasker	DNA	1553305	1553429	663	+	.	ID="RND-5_FAMILY-2645";Tend="4896";Tstart="4772";shortTE="F";uid="2c34ba52-ffd3-47e2-9f49-4b28f8904cc0"
CAJEWF010000070.1	RepeatMasker	DNA/hAT-Ac	645857	646010	638	+	.	ID="RND-6_FAMILY-4284";Tend="945";Tstart="796";shortTE="F";uid="dd87f577-1edb-43f3-a9a9-2b76a1ecd203"
CAJEWF010000070.1	RepeatMasker	LTR/Gypsy	777516	777766	1639	+	.	ID="RND-3_FAMILY-488";Tend="1071";Tstart="814";shortTE="F";uid="9d7ed2c1-7e90-48a4-b1cb-c4a1ceae3627"
CAJEWF010000070.1	RepeatMasker	DNA/Kolobok	1276159	1276282	408	+	.	ID="RND-6_FAMILY-2985";Tend="2739";Tstart="2614";shortTE="F";uid="0a4b2c56-d639-41ec-aeb6-a9ad44096093"
CAJEWF010000070.1	RepeatMasker	Unknown	213049	213421	1830	+	.	ID="RND-3_FAMILY-432";Tend="1339";Tstart="972";shortTE="F";uid="379652c5-2e72-43a8-a9c3-85f81afbc94c"
CAJEWF010000070.1	RepeatMasker	DNA/TcMar-Tc1	1328367	1328792	2809	+	.	ID="RND-1_FAMILY-170";Tend="1359";Tstart="924";shortTE="F";uid="8b40c368-d972-49c7-a7ef-7c64c92132b3"
CAJEWF010000070.1	RepeatMasker	LTR/Pao	1044724	1044905	1148	+	.	ID="RND-1_FAMILY-455";Tend="2820";Tstart="2640";shortTE="F";uid="0caed7df-c70b-438b-88fc-e626f3bb0a90"
CAJEWF010000070.1	RepeatMasker	LTR/Pao	182627	182894	455	+	.	ID="RND-5_FAMILY-543";Tend="1373";Tstart="1055";shortTE="F";uid="1f54fcc4-56ba-4c6f-8016-0675f2991139"
CAJEWF010000070.1	RepeatMasker	Unknown	230398	230559	1132	+	.	ID="RND-1_FAMILY-37";Tend="1060";Tstart="899";shortTE="F";uid="0f66e9ed-2e53-42e5-9166-415be77d5e7f"
CAJEWF010000070.1	RepeatMasker	DNA/Sola-2	249326	249476	486	+	.	ID="RND-6_FAMILY-755";Tend="819";Tstart="675";shortTE="F";uid="f1d5ab53-da95-421d-9a4b-24d60c0d6560"
CAJEWF010000070.1	RepeatMasker	DNA/TcMar-Tc1	923059	923578	962	+	.	ID="RND-1_FAMILY-54";Tend="1553";Tstart="980";shortTE="F";uid="e1211fcb-d603-49b8-bdf7-4d818d33811d"
CAJEWF010000070.1	RepeatMasker	DNA	197984	198128	558	+	.	ID="RND-5_FAMILY-3498";Tend="4067";Tstart="3924";shortTE="F";uid="f984020d-4094-4ae8-b9c9-664e277bea20"
CAJEWF010000070.1	RepeatMasker	Unknown	1256744	1256863	526	+	.	ID="RND-1_FAMILY-381";Tend="958";Tstart="838";shortTE="F";uid="1e6a6e01-15cf-4dc0-9227-763353c42712"
CAJEWF010000070.1	RepeatMasker	DNA	1360872	1361123	1291	+	.	ID="DNA-5_BTA";Tend="253";Tstart="1";shortTE="F";uid="fc2522c7-7391-4ba9-aeac-957dfc4e2c56"
CAJEWF010000070.1	RepeatMasker	DNA/Sola-2	925341	925656	2749	+	.	ID="RND-6_FAMILY-755";Tend="971";Tstart="658";shortTE="F";uid="542f1cf4-7baa-4dae-8000-4b1a642fdb7b"
CAJEWF010000070.1	RepeatMasker	DNA/Kolobok-Hydra	722099	722375	771	+	.	ID="RND-1_FAMILY-473";Tend="1170";Tstart="938";shortTE="F";uid="afaf0a09-ce43-4d82-81f3-f55b791052a8"
CAJEWF010000070.1	RepeatMasker	DNA	1375894	1376153	957	+	.	ID="RND-6_FAMILY-5735";Tend="1083";Tstart="813";shortTE="F";uid="a633e1cd-e4f5-49b5-ae09-ae40885b7a97"
CAJEWF010000070.1	RepeatMasker	DNA	991843	992039	480	+	.	ID="DNA-5_BTA";Tend="221";Tstart="18";shortTE="F";uid="d0508d6e-0552-48f0-af09-efcf46438cbe"
CAJEWF010000070.1	RepeatMasker	DNA/PIF-Spy	1373395	1374278	4234	+	.	ID="rnd-6_family-1755";Tend="1780";Tstart="773";shortTE="F";uid="612fe939-467a-4c71-b587-4296b7665e2b"
CAJEWF010000070.1	RepeatMasker	RC/Helitron	1073793	1074028	452	+	.	ID="RND-5_FAMILY-430";Tend="996";Tstart="753";shortTE="F";uid="1530bf30-b0a7-4922-88a5-a6d249ac21cc"
CAJEWF010000070.1	RepeatMasker	RC/Helitron	1509352	1509600	1612	+	.	ID="RND-5_FAMILY-1779";Tend="1062";Tstart="814";shortTE="F";uid="afaeb330-7e76-4d1f-b685-24ebd8be94b6"
CAJEWF010000070.1	RepeatMasker	Unknown	807042	807372	1916	+	.	ID="RND-1_FAMILY-377";Tend="1290";Tstart="961";shortTE="F";uid="1ed0451d-bd26-4a3c-9252-41bb6f9e2a93"
CAJEWF010000070.1	RepeatMasker	DNA	80183	80736	4184	+	.	ID="DNA-4_BTA";Tend="554";Tstart="1";shortTE="F";uid="a3e10ecb-e38d-4829-bb79-3b61dbf07bee"
CAJEWF010000070.1	RepeatMasker	DNA/CMC-EnSpm	276525	276727	1337	+	.	ID="RND-2_FAMILY-41";Tend="1257";Tstart="1055";shortTE="F";uid="c1eab3ab-d3e8-4aaf-af2c-d7cafa1e63aa"
CAJEWF010000070.1	RepeatMasker	DNA/CMC	1026152	1026409	1839	+	.	ID="enspm-n1_bta";Tend="228";Tstart="1";shortTE="F";uid="ec0277da-3e6c-4d63-96c9-39fff9cf9f51"
CAJEWF010000070.1	RepeatMasker	RC/Helitron	1538586	1538867	1252	+	.	ID="RND-1_FAMILY-613";Tend="2065";Tstart="1799";shortTE="F";uid="7bd71360-6b27-4c06-87d0-e4ac84775a96"
CAJEWF010000070.1	RepeatMasker	RC/Helitron	882306	882609	1983	+	.	ID="RND-5_FAMILY-390";Tend="1225";Tstart="905";shortTE="F";uid="0862c13b-bc17-4c7c-9cf4-f646c89d39d8"
CAJEWF010000070.1	RepeatMasker	DNA/CMC-EnSpm	1050192	1050454	1760	+	.	ID="RND-2_FAMILY-41";Tend="1263";Tstart="1001";shortTE="F";uid="79b3e8ad-1559-4bb5-9553-87bccb8c1988"
CAJEWF010000070.1	RepeatMasker	DNA	386960	387224	1033	+	.	ID="DNA-5_BTA";Tend="255";Tstart="1";shortTE="F";uid="d9400932-47ff-47c5-b6e3-4e8be74e2e99"
CAJEWF010000070.1	RepeatMasker	DNA	336100	336340	982	+	.	ID="RND-1_FAMILY-450";Tend="1628";Tstart="1421";shortTE="F";uid="0240c59c-8f51-45b1-8b0e-5652dfb26a02"
CAJEWF010000070.1	RepeatMasker	DNA	1520684	1520936	1589	+	.	ID="DNA-5_BTA";Tend="255";Tstart="9";shortTE="F";uid="93c2215b-65fa-4739-bdcd-c1b4814c1c33"
CAJEWF010000070.1	RepeatMasker	DNA/hAT?	592514	592789	707	+	.	ID="HAT-N6_BTA";Tend="266";Tstart="1";shortTE="F";uid="f1bdbcf2-df4f-4da9-b368-3d78ac908905"
CAJEWF010000070.1	RepeatMasker	DNA/CMC	142245	142509	2193	+	.	ID="RND-5_FAMILY-844";Tend="1107";Tstart="843";shortTE="F";uid="47e57beb-778e-4b0e-8d2b-31c2f8e824a6"
CAJEWF010000070.1	RepeatMasker	DNA/Sola-2	1004050	1004305	687	+	.	ID="RND-1_FAMILY-453";Tend="5476";Tstart="5237";shortTE="F";uid="5035530b-355e-415b-ac87-51cd0cb8619e"
CAJEWF010000070.1	RepeatMasker	LTR/Gypsy	995980	996244	1948	+	.	ID="RND-6_FAMILY-43";Tend="1182";Tstart="915";shortTE="F";uid="23e55704-4ebd-46d2-a4e1-2cca64d8018b"
CAJEWF010000070.1	RepeatMasker	DNA/TcMar-Tc1	1548215	1550071	6279	+	.	ID="RND-1_FAMILY-152";Tend="2630";Tstart="794";shortTE="F";uid="89d974ff-56f0-4f62-a225-c8c57ae1e9cd"
CAJEWF010000070.1	RepeatMasker	DNA/Kolobok	581109	581301	1110	+	.	ID="RND-6_FAMILY-2985";Tend="2774";Tstart="2583";shortTE="F";uid="e8954d7a-3b00-4c90-bf0a-1edfa798eef5"
CAJEWF010000070.1	RepeatMasker	DNA/CMC-Transib	1379625	1379788	1065	+	.	ID="RND-5_FAMILY-2303";Tend="928";Tstart="766";shortTE="F";uid="35cac411-36e3-45ad-924d-2626fa7bf270"
CAJEWF010000070.1	RepeatMasker	LTR/Gypsy	766726	766989	1435	+	.	ID="RND-5_FAMILY-1051";Tend="1192";Tstart="927";shortTE="F";uid="63e60a60-3110-4588-8e15-79ec4e3e2add"
CAJEWF010000070.1	RepeatMasker	LTR/Gypsy	442360	442605	1684	+	.	ID="RND-1_FAMILY-321";Tend="1170";Tstart="925";shortTE="F";uid="334c6f3b-056c-461e-a030-dc3f6b0714de"
CAJEWF010000070.1	RepeatMasker	Unknown	234090	234398	884	+	.	ID="RND-4_FAMILY-1621";Tend="1186";Tstart="866";shortTE="F";uid="7f244d58-b581-4b60-a481-6d235a8cd597"
CAJEWF010000070.1	RepeatMasker	DNA	907214	907393	501	+	.	ID="RND-5_FAMILY-3441";Tend="2621";Tstart="2441";shortTE="F";uid="408d471a-2efd-4662-bcd4-29cfb9c27d58"
CAJEWF010000070.1	RepeatMasker	DNA/CMC	1310285	1310506	1254	+	.	ID="RND-6_FAMILY-5287";Tend="1126";Tstart="904";shortTE="F";uid="ad53b1a8-29b6-46ae-8ff3-d9081c34e715"
CAJEWF010000070.1	RepeatMasker	DNA	1003537	1004013	824	+	.	ID="RND-5_FAMILY-1401";TEgroup="ctg_70%7CRND-5_FAMILY-1401%7C1";Tend="1243";Tstart="902";shortTE="F";uid="d5da2d20-110c-49c1-a587-7592707e6a64"
CAJEWF010000070.1	RepeatMasker	DNA/TcMar-Tc1	1362709	1362827	530	+	.	ID="RND-4_FAMILY-168";Tend="1131";Tstart="1010";shortTE="F";uid="6c6c6cc2-3c55-4cc7-a12d-f1cb943fe1b9"
CAJEWF010000070.1	RepeatMasker	DNA/CMC-Chapaev-3	256364	256577	472	+	.	ID="RND-6_FAMILY-649";Tend="1983";Tstart="1766";shortTE="F";uid="3e9581d7-cee1-4639-b137-49587c797a0a"
CAJEWF010000070.1	RepeatMasker	DNA	78031	78535	4259	+	.	ID="DNA-1_BTA";Tend="504";Tstart="1";shortTE="F";uid="483f1f77-9741-4898-b11c-1e103b3451bd"
CAJEWF010000070.1	RepeatMasker	LTR/Gypsy	482409	482678	1344	+	.	ID="RND-3_FAMILY-25";Tend="1346";Tstart="1077";shortTE="F";uid="d0e61f8a-03ad-4105-9000-1bc5404c68b9"
CAJEWF010000070.1	RepeatMasker	Unknown	371607	371767	579	+	.	ID="RND-6_FAMILY-5162";Tend="2771";Tstart="2623";shortTE="F";uid="3c47b15d-b0e8-4d4e-b2eb-a4581e3ff30b"
CAJEWF010000070.1	RepeatMasker	LINE/L2	633671	633879	1080	+	.	ID="RND-6_FAMILY-545";Tend="574";Tstart="389";shortTE="F";uid="639c18e4-be7b-477b-90f2-4675e0f93ca3"
CAJEWF010000070.1	RepeatMasker	LTR/Gypsy	190186	190392	487	+	.	ID="RND-6_FAMILY-1649";Tend="1171";Tstart="971";shortTE="F";uid="d9765438-c6ea-4ab1-b35c-1f24ed08b03d"
CAJEWF010000070.1	RepeatMasker	Unknown	1055446	1058551	829	+	.	ID="RND-6_FAMILY-13680";TEgroup="ctg_70%7CRND-6_FAMILY-13680%7C1";Tend="2758";Tstart="5";shortTE="F";uid="62c9d10d-8b27-4467-b22e-a457b950802c"
CAJEWF010000070.1	RepeatMasker	DNA/CMC-Chapaev-3	369881	370027	1271	+	.	ID="RND-6_FAMILY-649";Tend="1912";Tstart="1766";shortTE="F";uid="0df1e693-5d52-4afa-9f28-b942b1fc5da9"
CAJEWF010000070.1	RepeatMasker	RC/Helitron	849813	849920	504	+	.	ID="RND-4_FAMILY-971";Tend="1161";Tstart="1055";shortTE="F";uid="467d328c-ab66-4525-bce4-8ee37929e7b0"
CAJEWF010000070.1	RepeatMasker	Unknown	725674	725775	498	+	.	ID="RND-1_FAMILY-37";Tend="1043";Tstart="942";shortTE="F";uid="ff03c73e-8835-4f3d-8c74-a211ba1698de"
CAJEWF010000070.1	RepeatMasker	RC/Helitron	710668	711225	2780	+	.	ID="RND-4_FAMILY-83";Tend="2463";Tstart="1856";shortTE="F";uid="7e10b6a3-3504-4a5c-b77a-ada0258c41ac"
CAJEWF010000070.1	RepeatMasker	Unknown	57783	58013	516	+	.	ID="RND-1_FAMILY-217";Tend="1144";Tstart="931";shortTE="F";uid="d7bdbfb2-fec7-4bc4-894b-9e6907a2641d"
CAJEWF010000070.1	RepeatMasker	DNA	156615	156892	1808	+	.	ID="RND-5_FAMILY-2843";Tend="1236";Tstart="956";shortTE="F";uid="4723911b-614b-4c86-a11b-af2d605402da"
CAJEWF010000070.1	RepeatMasker	LTR/Gypsy	867560	867665	611	+	.	ID="RND-6_FAMILY-1649";Tend="1240";Tstart="1135";shortTE="F";uid="3a8d94d8-5b4e-4c26-99a1-f60d31ec5c7b"
CAJEWF010000070.1	RepeatMasker	DNA	1306655	1306930	528	+	.	ID="RND-6_FAMILY-1278";Tend="564";Tstart="289";shortTE="F";uid="728c21c6-7389-4da4-8272-140008a290ba"
CAJEWF010000070.1	RepeatMasker	Unknown	95676	96045	916	+	.	ID="RND-4_FAMILY-1621";Tend="1184";Tstart="867";shortTE="F";uid="1e8ee9cf-c234-4c7d-be03-365aec2ed3d5"
CAJEWF010000070.1	RepeatMasker	LTR/Gypsy	1300470	1300813	1829	+	.	ID="RND-1_FAMILY-489";Tend="3593";Tstart="3248";shortTE="F";uid="3dfdae83-a4b7-4846-a6ad-722e8ddb7266"
CAJEWF010000070.1	RepeatMasker	LINE/I	1151565	1151713	788	+	.	ID="NIMB-1_BTA";Tend="5571";Tstart="5421";shortTE="F";uid="8c4afc79-f7d9-4e4b-b3f7-6d4c03b3e3d5"
CAJEWF010000070.1	RepeatMasker	LTR/Gypsy	1330417	1330682	1821	+	.	ID="RND-4_FAMILY-369";Tend="1183";Tstart="919";shortTE="F";uid="a597f308-65fb-4204-905e-9d9f794bc810"
CAJEWF010000070.1	RepeatMasker	Unknown	1341518	1341684	568	+	.	ID="RND-1_FAMILY-759";Tend="4050";Tstart="3888";shortTE="F";uid="f141cc4a-c6d8-4100-83ae-c7639dbc32e6"
CAJEWF010000070.1	RepeatMasker	DNA	1090380	1090528	1120	+	.	ID="RND-5_FAMILY-1857";Tend="4729";Tstart="4584";shortTE="F";uid="02452b50-a3f2-46a0-bdf8-72080e1d78b6"
CAJEWF010000070.1	RepeatMasker	LTR/Gypsy	783337	783517	759	+	.	ID="RND-6_FAMILY-1649";Tend="1133";Tstart="950";shortTE="F";uid="06568217-35c4-4d93-b73f-0d0c38563846"
CAJEWF010000070.1	RepeatMasker	DNA/TcMar-Mariner	1233137	1233362	1513	+	.	ID="RND-6_FAMILY-750";Tend="948";Tstart="729";shortTE="F";uid="104013a0-6594-4f1e-b9f2-56014981558a"
CAJEWF010000070.1	RepeatMasker	LTR/Copia	955278	958814	3205	+	.	ID="COPIA-6_BTA-I";Tend="4266";Tstart="699";shortTE="F";uid="c928def8-e2a9-4b6a-a656-740e598746da"
CAJEWF010000070.1	RepeatMasker	DNA/CMC	700119	700373	1498	+	.	ID="RND-1_FAMILY-116";Tend="2546";Tstart="2291";shortTE="F";uid="f824d4d5-2123-4d09-9acf-80d938ace8c2"
CAJEWF010000070.1	RepeatMasker	DNA/hAT?	500468	500711	1929	+	.	ID="HAT-N6_BTA";Tend="311";Tstart="68";shortTE="F";uid="d5d24fee-ca60-4bc1-9253-5c900fe51f96"
CAJEWF010000070.1	RepeatMasker	DNA	1330056	1330313	1516	+	.	ID="RND-1_FAMILY-59";Tend="1244";Tstart="986";shortTE="F";uid="2bbd6b03-ac01-4302-ac56-4bcb5ca02aeb"
CAJEWF010000070.1	RepeatMasker	DNA/TcMar-Tc1	1090023	1090143	609	+	.	ID="RND-1_FAMILY-152";Tend="1709";Tstart="1587";shortTE="F";uid="f90b5d6a-7239-4e03-beee-e07709ddda71"
CAJEWF010000070.1	RepeatMasker	DNA/PIF-Harbinger	1266801	1267056	1488	+	.	ID="RND-4_FAMILY-1090";Tend="1200";Tstart="945";shortTE="F";uid="7961587a-0b3f-4a9f-84c8-c72f4f24a206"
CAJEWF010000070.1	RepeatMasker	DNA/hAT-Tip100	457736	458489	3140	+	.	ID="HAT-N2_BTA";Tend="751";Tstart="1";shortTE="F";uid="140e2e58-75fe-4bee-b414-f33bed91fc3b"
CAJEWF010000070.1	RepeatMasker	DNA	1493276	1493772	4070	+	.	ID="DNA-1_BTA";Tend="504";Tstart="1";shortTE="F";uid="ee66599c-ef62-47e6-96ce-679a0fa016d9"
CAJEWF010000070.1	RepeatMasker	DNA/hAT?	43371	43575	1343	+	.	ID="HAT-N5_BTA";Tend="671";Tstart="465";shortTE="F";uid="a542ec6c-fced-440d-90fc-a6c2330974bf"
CAJEWF010000070.1	RepeatMasker	DNA/CMC-EnSpm	853493	853609	524	+	.	ID="RND-1_FAMILY-56";Tend="1023";Tstart="907";shortTE="F";uid="fd955d7d-0adc-4abc-b82b-84a572922142"
CAJEWF010000070.1	RepeatMasker	DNA/CMC-Transib	427870	428035	1109	+	.	ID="RND-5_FAMILY-2303";Tend="928";Tstart="762";shortTE="F";uid="101c0020-df89-4f0f-a356-d3b4da674e53"
CAJEWF010000070.1	RepeatMasker	Unknown	700387	700512	675	+	.	ID="RND-1_FAMILY-199";Tend="1056";Tstart="936";shortTE="F";uid="f48352f1-cbdf-47a2-a339-cc529154636a"
CAJEWF010000070.1	RepeatMasker	DNA/hAT?	808309	808637	2211	+	.	ID="RND-5_FAMILY-1268";Tend="1172";Tstart="841";shortTE="F";uid="23eb0cda-e3b2-49a2-8ded-61e69209c82f"
CAJEWF010000070.1	RepeatMasker	DNA	618227	618494	1754	+	.	ID="RND-1_FAMILY-59";Tend="1251";Tstart="984";shortTE="F";uid="ec6fb344-6dc4-42f2-99b7-32898a8985f9"
CAJEWF010000070.1	RepeatMasker	DNA	5770	7726	17667	+	.	ID="RND-6_FAMILY-9939";Tend="1957";Tstart="1";shortTE="F";uid="991bb611-51c0-4407-88f3-557579ae5c6d"
CAJEWF010000070.1	RepeatMasker	Unknown	835874	836301	1070	+	.	ID="RND-4_FAMILY-315";Tend="1325";Tstart="912";shortTE="F";uid="61d8ef8e-e313-4771-8cea-1e2db75bc642"
CAJEWF010000070.1	RepeatMasker	Unknown	947398	947703	2061	+	.	ID="RND-5_FAMILY-310";Tend="1222";Tstart="915";shortTE="F";uid="86c049e3-baf4-4192-83ef-2018b30bead4"
CAJEWF010000070.1	RepeatMasker	LTR/Gypsy	358174	358429	867	+	.	ID="RND-5_FAMILY-4600";Tend="1212";Tstart="958";shortTE="F";uid="06cf464e-90ce-4be9-b43e-08e8fdb4fa6c"
CAJEWF010000070.1	RepeatMasker	DNA/CMC	845281	845506	1604	+	.	ID="ENSPM-N1_BTA";Tend="227";Tstart="1";shortTE="F";uid="3ac4edb9-9622-4a65-a9ec-29333da00313"
CAJEWF010000070.1	RepeatMasker	DNA	85973	86122	710	+	.	ID="DNA-9_BTA";Tend="147";Tstart="1";shortTE="F";uid="40df7f1e-7a9a-49fd-8bcf-54eb42a58632"
CAJEWF010000070.1	RepeatMasker	RC/Helitron	297056	298776	432	+	.	ID="RND-6_FAMILY-410";TEgroup="ctg_70%7CRND-6_FAMILY-410%7C1";Tend="3802";Tstart="2186";shortTE="T";uid="24b80af6-6df2-4a95-8c85-a8034f609e40"
CAJEWF010000070.1	RepeatMasker	DNA/hAT-Tip100	813835	814075	1288	+	.	ID="RND-5_FAMILY-3523";Tend="923";Tstart="671";shortTE="F";uid="63956e15-b422-4817-88fa-efb1f86d4e1f"
CAJEWF010000070.1	RepeatMasker	LTR/Gypsy	535882	536111	574	+	.	ID="RND-3_FAMILY-29";Tend="1083";Tstart="829";shortTE="F";uid="a3182d50-2549-4e01-8a3d-d4ed85a53708"
CAJEWF010000070.1	RepeatMasker	DNA/TcMar-Tc1	493827	494004	952	+	.	ID="RND-4_FAMILY-1919";Tend="1102";Tstart="919";shortTE="F";uid="73da00ca-fe5f-4dac-a810-39aa9f089a42"
CAJEWF010000070.1	RepeatMasker	DNA	963735	963953	1002	+	.	ID="RND-4_FAMILY-183";Tend="1036";Tstart="820";shortTE="F";uid="71d1e16b-10d0-4723-a5be-4fbda24ac95e"
CAJEWF010000070.1	RepeatMasker	Unknown	693019	693164	1305	+	.	ID="RND-1_FAMILY-200";Tend="1012";Tstart="866";shortTE="F";uid="015fd9df-fee7-4e1a-8a8b-a17dba6eb615"
CAJEWF010000070.1	RepeatMasker	DNA	823399	823600	749	+	.	ID="RND-1_FAMILY-711";Tend="1663";Tstart="1459";shortTE="F";uid="29e469d8-f11a-4b27-9830-9fbcce220e68"
CAJEWF010000070.1	RepeatMasker	DNA	99870	100144	922	+	.	ID="dna-5_bta";Tend="245";Tstart="1";shortTE="F";uid="9ea814c2-4b00-4928-8e67-c3128a9d0132"
CAJEWF010000070.1	RepeatMasker	RC/Helitron	872994	873147	982	+	.	ID="RND-5_FAMILY-1779";Tend="1060";Tstart="907";shortTE="F";uid="63ef1817-a06f-4365-bf64-005155594a2a"
CAJEWF010000070.1	RepeatMasker	DNA	942184	942663	3806	+	.	ID="DNA-1_BTA";Tend="504";Tstart="1";shortTE="F";uid="c10fe622-1fe1-47fe-af7c-d4d25d29c870"
CAJEWF010000070.1	RepeatMasker	DNA/CMC-EnSpm	1432607	1432848	1511	+	.	ID="RND-6_FAMILY-7144";Tend="1228";Tstart="980";shortTE="F";uid="a5192912-c6dd-49e4-908b-3d29f26499a3"
CAJEWF010000070.1	RepeatMasker	DNA	360812	361028	1211	+	.	ID="DNA-11_BTA";Tend="271";Tstart="1";shortTE="F";uid="60fc7780-b24d-413f-aeea-b15e56011633"
CAJEWF010000070.1	RepeatMasker	Unknown	1332852	1333017	1287	+	.	ID="RND-4_FAMILY-384";Tend="1004";Tstart="839";shortTE="F";uid="e7277ac6-9d16-413e-bb26-b51701f5ba77"
CAJEWF010000070.1	RepeatMasker	Unknown	259489	259751	1378	+	.	ID="RND-1_FAMILY-252";Tend="1517";Tstart="1236";shortTE="F";uid="7333d062-3af0-4a7b-a798-b3bba3d1cc9b"
CAJEWF010000070.1	RepeatMasker	Unknown	166974	167108	494	+	.	ID="RND-6_FAMILY-1118";TEgroup="ctg_70%7CRND-6_FAMILY-1118%7C1";Tend="2610";Tstart="2481";shortTE="T";uid="7681d13f-46ed-4724-9e97-e9c118aa0272"
CAJEWF010000070.1	RepeatMasker	DNA	1434316	1434507	1156	+	.	ID="RND-4_FAMILY-211";Tend="1272";Tstart="1077";shortTE="F";uid="e81958ad-e5cc-4df6-b210-017e4210c2be"
CAJEWF010000070.1	RepeatMasker	DNA/Sola-2	128743	128877	593	+	.	ID="RND-6_FAMILY-2103";Tend="2149";Tstart="2020";shortTE="F";uid="491ed4fd-0793-43ca-9a86-7337cc353c2c"
CAJEWF010000070.1	RepeatMasker	Unknown	13071	13564	716	+	.	ID="RND-6_FAMILY-2512";Tend="4301";Tstart="3830";shortTE="F";uid="07470a88-1afe-4425-9247-0f815b82ceed"
CAJEWF010000070.1	RepeatMasker	Unknown	361518	362211	2424	+	.	ID="RND-4_FAMILY-143";Tend="1539";Tstart="792";shortTE="F";uid="3ec61c8d-9e4e-45bb-8bef-6afb9fc7542e"
CAJEWF010000070.1	RepeatMasker	DNA/TcMar-Tc1	1503771	1503877	703	+	.	ID="RND-1_FAMILY-143";Tend="4188";Tstart="4082";shortTE="F";uid="05a32303-7268-42c6-83ea-54c49ce7b11c"
CAJEWF010000070.1	RepeatMasker	LINE/I	1031326	1031446	797	+	.	ID="RND-5_FAMILY-3089";Tend="731";Tstart="612";shortTE="F";uid="5096738d-0b57-460f-88e9-3d69bd44a965"
CAJEWF010000070.1	RepeatMasker	Unknown	193564	193848	1789	+	.	ID="RND-3_FAMILY-258";Tend="1075";Tstart="773";shortTE="F";uid="7b4c22d0-765b-4204-9957-984eb98c30b2"
CAJEWF010000070.1	RepeatMasker	Unknown	321288	321542	1310	+	.	ID="RND-1_FAMILY-36";Tend="1206";Tstart="952";shortTE="F";uid="ba224677-9852-40dd-ba3b-2a2fc7388014"
CAJEWF010000070.1	RepeatMasker	Unknown	812967	813279	2185	+	.	ID="RND-1_FAMILY-561";Tend="1261";Tstart="961";shortTE="F";uid="5e9c5bd5-619d-4cd4-b1f6-8406c3d5892a"
CAJEWF010000070.1	RepeatMasker	Unknown	1515115	1515357	1572	+	.	ID="RND-3_FAMILY-154";Tend="1203";Tstart="960";shortTE="F";uid="c00732e9-299d-4d36-9e5c-3e360f34a5a7"
CAJEWF010000070.1	RepeatMasker	DNA/CMC	1033542	1033771	1779	+	.	ID="RND-5_FAMILY-957";Tend="1087";Tstart="859";shortTE="F";uid="44a987e0-d978-453f-940f-798c2c038f17"
CAJEWF010000070.1	RepeatMasker	DNA/CMC	145056	145303	2153	+	.	ID="RND-5_FAMILY-844";Tend="1103";Tstart="854";shortTE="F";uid="082c5443-4e54-4997-a370-4ef44ba2e179"
CAJEWF010000070.1	RepeatMasker	Unknown	864594	865037	2699	+	.	ID="RND-6_FAMILY-1777";Tend="1288";Tstart="886";shortTE="F";uid="e0105e9f-d532-4d0c-9241-554da80dcfd5"
CAJEWF010000070.1	RepeatMasker	DNA/hAT-Tip100	83102	83463	423	+	.	ID="HAT-N2_BTA";TEgroup="ctg_70%7CHAT-N2_BTA%7C1";Tend="825";Tstart="58";shortTE="F";uid="c7666040-bad5-416c-97b4-1abc425adce5"
CAJEWF010000070.1	RepeatMasker	DNA/hAT?	479972	480237	1472	+	.	ID="RND-5_FAMILY-1660";Tend="1131";Tstart="869";shortTE="F";uid="96ea7e30-095f-41cf-81b4-aca7c3745793"
CAJEWF010000070.1	RepeatMasker	RC/Helitron	1372553	1373383	1262	+	.	ID="RND-4_FAMILY-309";TEgroup="ctg_70%7CRND-4_FAMILY-309%7C1";Tend="1908";Tstart="834";shortTE="F";uid="f39ad8e1-65f6-450a-b23a-c0be6b7cc1be"
CAJEWF010000070.1	RepeatMasker	DNA/hAT?	1074673	1074823	787	+	.	ID="RND-5_FAMILY-1660";Tend="1131";Tstart="978";shortTE="F";uid="9e53e9d4-bc65-457d-b9e1-c55d2c731dab"
CAJEWF010000070.1	RepeatMasker	DNA/hAT?	811775	812117	2427	+	.	ID="RND-5_FAMILY-1268";Tend="1173";Tstart="836";shortTE="F";uid="2bdb713d-b6ee-4b53-8f84-7fbcb7f8f4b2"
CAJEWF010000070.1	RepeatMasker	DNA	477122	477285	604	+	.	ID="DNA-5_BTA";Tend="255";Tstart="72";shortTE="F";uid="1c02c8a3-35f7-4afd-b387-4f71ceeceb86"
CAJEWF010000070.1	RepeatMasker	Unknown	343193	343486	2061	+	.	ID="RND-6_FAMILY-694";Tend="1224";Tstart="928";shortTE="F";uid="ab97329f-6d7b-45d3-9066-248946803fbc"
CAJEWF010000070.1	RepeatMasker	Unknown	834649	834891	712	+	.	ID="RND-5_FAMILY-114";Tend="1185";Tstart="949";shortTE="F";uid="d6e1932a-76a3-46c2-bf73-10ca537480f4"
CAJEWF010000070.1	RepeatMasker	DNA	1041608	1041762	913	+	.	ID="RND-6_FAMILY-11069";Tend="1038";Tstart="889";shortTE="F";uid="ae868de1-d22a-4b73-a86d-49bc6fb76f24"
CAJEWF010000070.1	RepeatMasker	LINE/R1	860090	860238	548	+	.	ID="RND-6_FAMILY-1163";Tend="7075";Tstart="6926";shortTE="F";uid="225e6510-2d18-43b3-929e-5635f1aa8c0f"
CAJEWF010000070.1	RepeatMasker	Unknown	1081749	1081899	887	+	.	ID="RND-5_FAMILY-178";Tend="1091";Tstart="940";shortTE="F";uid="dda03d54-d2e0-409f-90d5-cd6e7b8e7bbe"
CAJEWF010000070.1	RepeatMasker	DNA	179803	180189	1488	+	.	ID="RND-5_FAMILY-971";Tend="1188";Tstart="788";shortTE="F";uid="7fc65e4f-859a-451d-bfd6-2e3926625d18"
CAJEWF010000070.1	RepeatMasker	Unknown	1047213	1047604	2448	+	.	ID="RND-6_FAMILY-143";Tend="3542";Tstart="3157";shortTE="F";uid="4b7889ed-7f4a-463b-9583-5870c4287ca4"
CAJEWF010000070.1	RepeatMasker	DNA/CMC	570303	570455	516	+	.	ID="RND-6_FAMILY-10979";Tend="759";Tstart="610";shortTE="F";uid="14578d75-442f-4a7b-8f09-869616ff2fee"
CAJEWF010000070.1	RepeatMasker	Unknown	487081	487435	1425	+	.	ID="RND-6_FAMILY-1777";Tend="1283";Tstart="871";shortTE="F";uid="dde05623-466e-43bb-9891-7a1961e190ac"
CAJEWF010000070.1	RepeatMasker	LTR/Gypsy	1144385	1144554	451	+	.	ID="RND-6_FAMILY-6215";Tend="1556";Tstart="1375";shortTE="F";uid="201559e6-fa7a-48bb-ab6b-a2d67e7cb2cc"
CAJEWF010000070.1	RepeatMasker	Unknown	1168096	1168236	731	+	.	ID="RND-5_FAMILY-9918";Tend="903";Tstart="767";shortTE="F";uid="de737179-7935-4dbb-8386-b8dc4a55991e"
CAJEWF010000070.1	RepeatMasker	DNA/CMC-EnSpm	304215	304367	411	+	.	ID="RND-6_FAMILY-813";Tend="1935";Tstart="1786";shortTE="F";uid="8411e560-29d1-4666-86f1-109cf2ac63cb"
CAJEWF010000070.1	RepeatMasker	DNA/CMC-EnSpm	602361	602673	2068	+	.	ID="RND-4_FAMILY-2404";TEgroup="ctg_70%7CRND-4_FAMILY-2404%7C1";Tend="1227";Tstart="922";shortTE="F";uid="853ce56e-c995-4612-981a-c2ae9e97cf94"
CAJEWF010000070.1	RepeatMasker	DNA/PiggyBac	1420669	1421041	2222	+	.	ID="RND-1_FAMILY-611";Tend="1355";Tstart="956";shortTE="F";uid="2e88922a-d122-4e50-810c-7dcaaff128cb"
CAJEWF010000070.1	RepeatMasker	DNA	228549	228832	699	+	.	ID="RND-6_FAMILY-1408";Tend="2114";Tstart="1812";shortTE="F";uid="97e2c3dc-717f-480e-bd83-21e5f8564415"
CAJEWF010000070.1	RepeatMasker	DNA/CMC-EnSpm	874861	874999	413	+	.	ID="RND-6_FAMILY-813";Tend="1132";Tstart="994";shortTE="F";uid="48203364-d393-410c-b986-a05a2674b616"
CAJEWF010000070.1	RepeatMasker	DNA	55814	56051	566	+	.	ID="RND-5_FAMILY-2657";Tend="4618";Tstart="4389";shortTE="F";uid="8f6c528a-9598-4bee-8211-85f93c57734e"
CAJEWF010000070.1	RepeatMasker	Unknown	634319	635087	2145	+	.	ID="RND-6_FAMILY-1723";TEgroup="ctg_70%7CRND-6_FAMILY-1723%7C1";Tend="1860";Tstart="453";shortTE="F";uid="9747e59e-9816-4d7a-97ae-bfa2f05068d8"
CAJEWF010000070.1	RepeatMasker	DNA	889860	890381	3648	+	.	ID="DNA-1_BTA";Tend="503";Tstart="1";shortTE="F";uid="2b128644-cd31-4635-b438-7ad2fbc0c722"
CAJEWF010000070.1	RepeatMasker	DNA/PIF-Spy	669055	670347	9976	+	.	ID="RND-1_FAMILY-879";TEgroup="ctg_70%7CRND-1_FAMILY-879%7C1";Tend="2279";Tstart="754";shortTE="F";uid="1baa16cd-d22d-43b8-924e-9eb2a536113d"
CAJEWF010000070.1	RepeatMasker	DNA/hAT-Tip100	379651	379988	1805	+	.	ID="RND-6_FAMILY-6685";Tend="1068";Tstart="722";shortTE="F";uid="48acd0df-3167-4c3a-847f-eabcb319e4bb"
CAJEWF010000070.1	RepeatMasker	LTR/Gypsy	1298794	1299058	1174	+	.	ID="RND-6_FAMILY-1649";Tend="1407";Tstart="1145";shortTE="F";uid="cb946b96-4b2d-443c-917c-8c0cd93abd5c"
CAJEWF010000070.1	RepeatMasker	Unknown	1262825	1262989	1269	+	.	ID="RND-4_FAMILY-384";Tend="1004";Tstart="840";shortTE="F";uid="94d10c37-c642-42c1-942f-09a7d676efe6"
CAJEWF010000070.1	RepeatMasker	Unknown	1415801	1415964	1257	+	.	ID="RND-1_FAMILY-200";Tend="1016";Tstart="855";shortTE="F";uid="667b1ae1-02d8-4745-8056-0bd774868067"
CAJEWF010000070.1	RepeatMasker	DNA	1455966	1456519	4423	+	.	ID="DNA-4_BTA";Tend="554";Tstart="1";shortTE="F";uid="ee3ef596-e164-40ff-832f-74b1adb9dea8"
CAJEWF010000070.1	RepeatMasker	DNA	1336476	1336619	602	+	.	ID="RND-5_FAMILY-3769";Tend="2071";Tstart="1939";shortTE="F";uid="2b1a3c5b-d295-4cb4-bf4b-2c7ea059bd2d"
CAJEWF010000070.1	RepeatMasker	DNA/hAT?	1193362	1193499	532	+	.	ID="RND-5_FAMILY-1660";Tend="1141";Tstart="998";shortTE="F";uid="10ddf7fa-a925-4ed3-81a8-631ac064882a"
CAJEWF010000070.1	RepeatMasker	DNA	1301084	1301214	990	+	.	ID="DNA4-17B_BTA";Tend="276";Tstart="146";shortTE="F";uid="2367fad7-af15-4447-9657-52f3f5624d6b"
CAJEWF010000070.1	RepeatMasker	DNA/PIF-Spy	640385	641046	1079	+	.	ID="RND-1_FAMILY-424";TEgroup="ctg_70%7CRND-1_FAMILY-424%7C1";Tend="1596";Tstart="917";shortTE="F";uid="578fb852-6b1f-4ec6-a449-3570751a8039"
CAJEWF010000070.1	RepeatMasker	DNA	1278858	1279130	1744	+	.	ID="DNA-11_BTA";Tend="551";Tstart="277";shortTE="F";uid="e9c6e7d1-a28b-4e97-a3dd-266347c154ea"
CAJEWF010000070.1	RepeatMasker	DNA	965062	965171	589	+	.	ID="RND-4_FAMILY-183";Tend="1115";Tstart="1011";shortTE="F";uid="41ea1680-035a-454c-9316-d77fb649cfca"
CAJEWF010000070.1	RepeatMasker	LTR/Gypsy	713190	713475	1647	+	.	ID="RND-3_FAMILY-25";Tend="1344";Tstart="1060";shortTE="F";uid="6f1070e4-e6a7-469f-bb6f-848ed758a119"
CAJEWF010000070.1	RepeatMasker	Unknown	1245225	1245461	1158	+	.	ID="RND-4_FAMILY-1003";Tend="1211";Tstart="985";shortTE="F";uid="e63fd253-c40b-488e-bd3f-da57b60a2a3b"
CAJEWF010000070.1	RepeatMasker	Unknown	108209	108408	1126	+	.	ID="RND-4_FAMILY-1879";Tend="1068";Tstart="864";shortTE="F";uid="e3992802-c193-485c-8468-b26dcc661339"
CAJEWF010000070.1	RepeatMasker	DNA	1397153	1397426	2111	+	.	ID="RND-5_FAMILY-852";Tend="1399";Tstart="1126";shortTE="F";uid="74e37ccc-0570-4c68-b19a-55c9895da8ce"
CAJEWF010000070.1	RepeatMasker	DNA/TcMar-Tigger	216506	216692	1232	+	.	ID="RND-1_FAMILY-244";Tend="996";Tstart="816";shortTE="F";uid="562a42e3-fbc4-44c8-8f0b-f6c3be6d4cc9"
CAJEWF010000070.1	RepeatMasker	Unknown	1080677	1080847	1267	+	.	ID="RND-6_FAMILY-11";Tend="1080";Tstart="911";shortTE="F";uid="f7bd79bf-be4c-4466-b4c3-d270e8d48f0b"
CAJEWF010000070.1	RepeatMasker	LINE/RTE-BovB	868463	868568	431	+	.	ID="RND-1_FAMILY-550";Tend="1643";Tstart="1537";shortTE="F";uid="027caa7f-ae18-4227-a1fd-de93bf8873a1"
CAJEWF010000070.1	RepeatMasker	DNA/CMC-EnSpm	17751	17969	1416	+	.	ID="RND-2_FAMILY-41";Tend="1262";Tstart="1054";shortTE="F";uid="48306809-f3e7-4ea3-9947-b7d2db3cea0d"
CAJEWF010000070.1	RepeatMasker	DNA/hAT-hATm	1151130	1151396	1735	+	.	ID="RND-6_FAMILY-7639";Tend="2550";Tstart="2288";shortTE="F";uid="d19ac063-6579-461f-aaa3-1c1696481511"
CAJEWF010000070.1	RepeatMasker	Unknown	629269	629541	1881	+	.	ID="RND-5_FAMILY-500";Tend="1024";Tstart="748";shortTE="F";uid="25ae7126-987b-49c3-a14a-86bb0eb87e8f"
CAJEWF010000070.1	RepeatMasker	Unknown	1178368	1178538	927	+	.	ID="RND-1_FAMILY-37";Tend="1064";Tstart="900";shortTE="F";uid="34be9721-613e-426b-8e62-50228f1f0673"
CAJEWF010000070.1	RepeatMasker	LTR/Copia	656629	656864	611	+	.	ID="RND-4_FAMILY-537";Tend="1168";Tstart="927";shortTE="F";uid="2f970169-d3c5-42da-9416-c025b450c0b9"
CAJEWF010000070.1	RepeatMasker	DNA/TcMar-Tc1	389322	389519	1262	+	.	ID="RND-4_FAMILY-1919";Tend="1111";Tstart="908";shortTE="F";uid="7326fa65-a4e2-430a-80c9-2128f8a5c456"
CAJEWF010000070.1	RepeatMasker	Unknown	381592	381795	1089	+	.	ID="RND-6_FAMILY-1734";Tend="1167";Tstart="955";shortTE="F";uid="27180a55-3a7e-48e2-8899-aa244aa41704"
CAJEWF010000070.1	RepeatMasker	DNA/PIF-Spy	84382	84513	549	+	.	ID="RND-4_FAMILY-883";Tend="1475";Tstart="1344";shortTE="F";uid="bcd4d5fc-1641-42e5-8924-f86e6b2f62d1"
CAJEWF010000070.1	RepeatMasker	Unknown	909465	909851	648	+	.	ID="RND-6_FAMILY-5324";TEgroup="ctg_70%7CRND-6_FAMILY-5324%7C1";Tend="1053";Tstart="900";shortTE="F";uid="05baff4a-8e51-4b90-8fc8-7d95a4b625a4"
CAJEWF010000070.1	RepeatMasker	DNA/CMC-EnSpm	525842	525989	861	+	.	ID="RND-3_FAMILY-131";Tend="1190";Tstart="1044";shortTE="F";uid="c1f8f16f-b6d4-4042-8e57-2da50d83ea49"
CAJEWF010000070.1	RepeatMasker	RC/Helitron	1223450	1223559	456	+	.	ID="RND-5_FAMILY-3700";Tend="1690";Tstart="1576";shortTE="F";uid="75ec1fd2-c2cc-40a2-9dfd-a80348760458"
CAJEWF010000070.1	RepeatMasker	LTR/Gypsy	1359945	1360262	1617	+	.	ID="RND-3_FAMILY-25";Tend="1553";Tstart="1073";shortTE="F";uid="2a32521f-7c1a-43eb-ba77-65d8cd687957"
CAJEWF010000070.1	RepeatMasker	DNA/MULE-MuDR	1211357	1211704	2548	+	.	ID="RND-6_FAMILY-15083";Tend="1230";Tstart="886";shortTE="F";uid="d12c48f4-00b6-41b5-bf66-73f1f5c70205"
CAJEWF010000070.1	RepeatMasker	Unknown	131700	131963	1840	+	.	ID="RND-1_FAMILY-134";Tend="1202";Tstart="939";shortTE="F";uid="81518145-1fe4-4b38-8d44-631043076650"
CAJEWF010000070.1	RepeatMasker	LTR/Gypsy	1438277	1438519	1065	+	.	ID="RND-6_FAMILY-417";Tend="1430";Tstart="1165";shortTE="F";uid="8a707dbb-4dd5-40e8-a49d-04bdd8227aac"
CAJEWF010000070.1	RepeatMasker	Unknown	616626	616905	1885	+	.	ID="RND-3_FAMILY-258";Tend="1075";Tstart="772";shortTE="F";uid="a3818d78-3208-4259-b889-634bda50c629"
CAJEWF010000070.1	RepeatMasker	DNA	601208	601482	2005	+	.	ID="DNA-11_BTA";Tend="551";Tstart="275";shortTE="F";uid="b0ebbdff-928d-4bd9-b704-57455684f7ac"
CAJEWF010000070.1	RepeatMasker	DNA	1547203	1547573	1804	+	.	ID="RND-4_FAMILY-244";Tend="1271";Tstart="893";shortTE="F";uid="fdadb8a5-5ea1-4c8a-b9e3-df81bbffd469"
CAJEWF010000070.1	RepeatMasker	DNA	838350	843688	44262	+	.	ID="RND-5_FAMILY-3441";Tend="6074";Tstart="711";shortTE="F";uid="1ebe586a-c8ba-4aca-a4eb-89e97494f6dd"
CAJEWF010000070.1	RepeatMasker	RC/Helitron	1521737	1522002	1036	+	.	ID="RND-1_FAMILY-613";Tend="2064";Tstart="1790";shortTE="F";uid="8b07ab69-6745-424a-9ba6-6f7b39142d8f"
CAJEWF010000070.1	RepeatMasker	LTR/Gypsy	213601	214196	2635	+	.	ID="RND-3_FAMILY-29";Tend="1850";Tstart="826";shortTE="F";uid="89f58aad-5c93-450d-888f-8a5a9f52d1e8"
CAJEWF010000070.1	RepeatMasker	Unknown	460336	460612	1923	+	.	ID="RND-1_FAMILY-233";Tend="1161";Tstart="888";shortTE="F";uid="9a67be11-5114-4b2c-b72a-5bb3ba1816ff"
CAJEWF010000070.1	RepeatMasker	DNA/CMC-EnSpm	1091358	1091481	675	+	.	ID="RND-6_FAMILY-813";Tend="1122";Tstart="1000";shortTE="F";uid="0e9c4ee9-8c50-4e89-b469-9e77244c216c"
CAJEWF010000070.1	RepeatMasker	Unknown	614557	614852	1849	+	.	ID="RND-3_FAMILY-258";Tend="1073";Tstart="771";shortTE="F";uid="6efed033-849d-4cd3-982d-783d9b0a2ec5"
CAJEWF010000070.1	RepeatMasker	DNA/hAT?	348509	348759	484	+	.	ID="rnd-4_family-1444";Tend="375";Tstart="208";shortTE="F";uid="afe4a76a-6b3d-43cd-a2da-4a6d82282fa6"
CAJEWF010000070.1	RepeatMasker	DNA/CMC	519127	519279	727	+	.	ID="RND-1_FAMILY-304";Tend="2776";Tstart="2618";shortTE="F";uid="0f0119f3-61cb-48aa-9bcb-335d47db1d82"
CAJEWF010000070.1	RepeatMasker	DNA/CMC-EnSpm	1331936	1332057	481	+	.	ID="RND-6_FAMILY-1165";Tend="3989";Tstart="3868";shortTE="F";uid="c48aff0d-41bb-4642-9625-718265e8d410"
CAJEWF010000070.1	RepeatMasker	Unknown	1019467	1019627	456	+	.	ID="RND-6_FAMILY-1831";Tend="1677";Tstart="1517";shortTE="F";uid="9a90a28c-f277-495f-99ed-9a2bc0bdc1a4"
CAJEWF010000070.1	RepeatMasker	Unknown	1462124	1462529	3354	+	.	ID="RND-6_FAMILY-2000";Tend="1243";Tstart="838";shortTE="F";uid="53d94377-3847-4359-8e84-e2ee66013219"
CAJEWF010000070.1	RepeatMasker	Unknown	567305	567457	1281	+	.	ID="RND-5_FAMILY-4195";Tend="1104";Tstart="951";shortTE="F";uid="50af3567-d112-4c47-8df4-7cb471a5b946"
CAJEWF010000070.1	RepeatMasker	DNA/hAT-Tip100	548678	548825	603	+	.	ID="RND-5_FAMILY-3189";Tend="1687";Tstart="1538";shortTE="F";uid="64ac6756-26fc-4073-9a9b-cbadc7a2f477"
CAJEWF010000070.1	RepeatMasker	DNA	694392	694604	887	+	.	ID="RND-1_FAMILY-491";Tend="1888";Tstart="1668";shortTE="F";uid="ba1dc0b6-0a0d-447f-bde1-cff265725b06"
CAJEWF010000070.1	RepeatMasker	Unknown	722365	722582	1306	+	.	ID="RND-1_FAMILY-22";Tend="1060";Tstart="827";shortTE="F";uid="367dab3c-426e-4663-8af9-24c4da6b79ba"
CAJEWF010000070.1	RepeatMasker	LTR/Gypsy	281681	281938	799	+	.	ID="RND-6_FAMILY-417";Tend="1164";Tstart="911";shortTE="F";uid="54bee470-8a6b-4553-b1c0-c6645050cc69"
CAJEWF010000070.1	RepeatMasker	Unknown	760897	761192	681	+	.	ID="RND-3_FAMILY-43";Tend="1216";Tstart="922";shortTE="F";uid="332512be-5dd8-46dd-8a13-59d380dd2588"
CAJEWF010000070.1	RepeatMasker	RC/Helitron	293514	294368	5005	+	.	ID="RND-4_FAMILY-1349";Tend="1459";Tstart="598";shortTE="F";uid="de5ec2fb-a70f-4e82-8e51-018c11de3e77"
CAJEWF010000070.1	RepeatMasker	Unknown	124501	124628	543	+	.	ID="RND-1_FAMILY-306";Tend="714";Tstart="588";shortTE="F";uid="f66fe2c6-6f5c-4eca-80a3-eebae4ea3792"
CAJEWF010000070.1	RepeatMasker	DNA/CMC	628735	628987	2155	+	.	ID="RND-5_FAMILY-844";Tend="1109";Tstart="855";shortTE="F";uid="317bd31c-8d6a-4ac1-b270-76f6b973af30"
CAJEWF010000070.1	RepeatMasker	LINE/I	67323	67828	1521	+	.	ID="RND-6_FAMILY-5470";Tend="2398";Tstart="1903";shortTE="F";uid="99f6b4dc-e783-44e9-8683-8a26a8853684"
CAJEWF010000070.1	RepeatMasker	DNA	128262	128742	2528	+	.	ID="RND-6_FAMILY-1278";Tend="1297";Tstart="816";shortTE="F";uid="eb0ae0c8-633d-4407-8543-450f41a4cda5"
CAJEWF010000070.1	RepeatMasker	DNA/CMC-Chapaev-3	1503877	1504093	1440	+	.	ID="RND-6_FAMILY-30";Tend="2885";Tstart="2686";shortTE="F";uid="1d1f53f4-bbc6-4b3a-852b-447b00857fe7"
CAJEWF010000070.1	RepeatMasker	DNA	1436345	1436664	1524	+	.	ID="RND-4_FAMILY-1880";Tend="1253";Tstart="941";shortTE="F";uid="de27fcb0-095c-4353-946d-5b94b6b3ac6c"
CAJEWF010000070.1	RepeatMasker	Unknown	627225	627913	3652	+	.	ID="RND-4_FAMILY-230";Tend="1704";Tstart="1024";shortTE="F";uid="ffea769a-360e-46fd-8bfb-0f84d3a19be3"
CAJEWF010000070.1	RepeatMasker	DNA/CMC-EnSpm	249745	249956	1016	+	.	ID="ENSPM-N3_BTA";Tend="196";Tstart="1";shortTE="F";uid="2d8da005-d6b4-4b7c-b7ea-094fa2776a35"
CAJEWF010000070.1	RepeatMasker	DNA	333097	333221	669	+	.	ID="DNA-9_BTA";Tend="142";Tstart="7";shortTE="F";uid="08057289-3a59-42b7-a315-20f6f95a1d5d"
CAJEWF010000070.1	RepeatMasker	DNA/CMC-EnSpm	379556	379721	476	+	.	ID="ENSPM-3_BTA";Tend="8329";Tstart="8172";shortTE="F";uid="bd8ddf1c-7f07-432a-a8f6-3057d7bf5343"
CAJEWF010000070.1	RepeatMasker	DNA/Maverick	1401134	1401331	948	+	.	ID="RND-2_FAMILY-28";Tend="1062";Tstart="880";shortTE="F";uid="d1c57f71-ac7e-48a6-9309-ea35338a88f1"
CAJEWF010000070.1	RepeatMasker	Unknown	81009	82006	8684	+	.	ID="RND-1_FAMILY-614";Tend="1888";Tstart="879";shortTE="F";uid="c68b5afa-2920-4388-878a-0a24ddb8b3ca"
CAJEWF010000070.1	RepeatMasker	RC/Helitron	1058603	1058913	899	+	.	ID="RND-6_FAMILY-410";Tend="1584";Tstart="1238";shortTE="F";uid="20ec0914-1a5c-4e09-9004-f323f967dcd1"
CAJEWF010000070.1	RepeatMasker	DNA/hAT-Tip100	472745	473378	2493	+	.	ID="RND-4_FAMILY-1987";Tend="1588";Tstart="1020";shortTE="F";uid="83092453-1dc2-4264-a1d5-407f3f077059"
CAJEWF010000070.1	RepeatMasker	DNA/CMC-EnSpm	278258	278364	488	+	.	ID="RND-6_FAMILY-2037";Tend="1370";Tstart="1263";shortTE="F";uid="15904d9a-4ca9-4988-931f-c2e41260e49c"
CAJEWF010000070.1	RepeatMasker	DNA/CMC-Transib	1434533	1434694	956	+	.	ID="RND-5_FAMILY-2303";Tend="928";Tstart="766";shortTE="F";uid="2cdc1494-2010-4015-9d64-f10e158aa0df"
CAJEWF010000070.1	RepeatMasker	DNA	1300457	1300562	414	+	.	ID="RND-1_FAMILY-769";Tend="4417";Tstart="4314";shortTE="F";uid="991178d9-476c-4f34-90d1-7bb7755af237"
CAJEWF010000070.1	RepeatMasker	DNA/hAT-Tip100	632096	632352	1458	+	.	ID="RND-5_FAMILY-3523";Tend="923";Tstart="660";shortTE="F";uid="b3871cf1-2c97-44d2-9691-111a684b9a73"
CAJEWF010000070.1	RepeatMasker	Unknown	785008	785298	1523	+	.	ID="RND-4_FAMILY-688";Tend="1256";Tstart="960";shortTE="F";uid="fa8e13a7-9893-49f9-98fc-31c0fed4b8e3"
CAJEWF010000070.1	RepeatMasker	Unknown	978886	979370	4552	+	.	ID="RND-1_FAMILY-399";Tend="1384";Tstart="900";shortTE="F";uid="ab5eb183-bc58-4304-a636-f425450e1cbd"
CAJEWF010000070.1	RepeatMasker	DNA/CMC	203466	203857	2737	+	.	ID="RND-1_FAMILY-93";Tend="1261";Tstart="879";shortTE="F";uid="9b51945e-3890-4e55-a720-8e874b5eadaa"
CAJEWF010000070.1	RepeatMasker	LTR/Gypsy	53858	54292	626	+	.	ID="GYPSY-8_BTA-I";Tend="2622";Tstart="2197";shortTE="F";uid="921524e6-3d4c-4226-97a1-07ac25c16537"
CAJEWF010000070.1	RepeatMasker	DNA/Kolobok-Hydra	722561	722863	1216	+	.	ID="RND-1_FAMILY-473";Tend="1711";Tstart="1405";shortTE="F";uid="3a72071f-a556-4076-b125-7c4799887138"
CAJEWF010000070.1	RepeatMasker	LTR/Gypsy	40968	41142	400	+	.	ID="RND-6_FAMILY-417";Tend="1079";Tstart="914";shortTE="F";uid="5047ace3-f922-4ad8-94e3-793ebfc438d4"
CAJEWF010000070.1	RepeatMasker	Unknown	1513888	1514131	1454	+	.	ID="RND-6_FAMILY-2709";Tend="1222";Tstart="991";shortTE="F";uid="2d6f042b-71a6-4c1f-bace-cef9825b40f2"
CAJEWF010000070.1	RepeatMasker	DNA/CMC-EnSpm	615402	615525	965	+	.	ID="RND-6_FAMILY-1912";Tend="1075";Tstart="952";shortTE="F";uid="d916cd7d-73c7-4872-b4cc-a297aa615861"
CAJEWF010000070.1	RepeatMasker	Unknown	1216475	1216750	1506	+	.	ID="RND-1_FAMILY-119";Tend="1187";Tstart="908";shortTE="F";uid="4f32e9ba-ccec-4633-9ce1-9978bc5be179"
CAJEWF010000070.1	RepeatMasker	DNA	1308563	1308688	531	+	.	ID="RND-6_FAMILY-2572";Tend="2706";Tstart="2581";shortTE="F";uid="32d573f7-8d70-4956-90bd-07555b3c48f4"
CAJEWF010000070.1	RepeatMasker	Unknown	492964	493088	982	+	.	ID="RND-1_FAMILY-78";Tend="1078";Tstart="954";shortTE="F";uid="b15f54bb-b96e-417f-a27b-09363a1a1041"
CAJEWF010000070.1	RepeatMasker	LTR/Gypsy	863654	863905	1316	+	.	ID="RND-6_FAMILY-417";Tend="1164";Tstart="912";shortTE="F";uid="5c9c46d8-6a56-42f1-9d35-75ef9e02344b"
CAJEWF010000070.1	RepeatMasker	DNA/CMC	514851	515072	1878	+	.	ID="ENSPM-N1_BTA";Tend="222";Tstart="1";shortTE="F";uid="88da3234-7492-4553-984b-3378d29538ee"
CAJEWF010000070.1	RepeatMasker	Unknown	689422	689592	1408	+	.	ID="RND-5_FAMILY-652";Tend="1092";Tstart="923";shortTE="F";uid="4ccec216-7f06-4f1c-9f8e-baa79eefe3cf"
CAJEWF010000070.1	RepeatMasker	LINE/I-Jockey	641955	642118	1147	+	.	ID="RND-5_FAMILY-3559";Tend="3149";Tstart="2986";shortTE="F";uid="8e7f88f6-afbf-4b22-96e0-ca0197a43a84"
CAJEWF010000070.1	RepeatMasker	DNA	712973	713201	1111	+	.	ID="DNA-5_BTA";Tend="251";Tstart="8";shortTE="F";uid="4c7fb1e4-d7ad-4fa6-a007-c7d7226bd736"
CAJEWF010000070.1	RepeatMasker	DNA/CMC	416569	416798	1856	+	.	ID="RND-5_FAMILY-957";Tend="1087";Tstart="859";shortTE="F";uid="723312ed-b0b6-4f5b-b8e6-86a51ac144a9"
CAJEWF010000070.1	RepeatMasker	DNA	375030	375568	537	+	.	ID="RND-6_FAMILY-4039";Tend="1564";Tstart="1068";shortTE="F";uid="3e2e29a2-fd5d-4a16-ae13-28f74e9898b2"
CAJEWF010000070.1	RepeatMasker	Unknown	879265	879556	1173	+	.	ID="RND-3_FAMILY-763";Tend="1223";Tstart="920";shortTE="F";uid="cad69861-b118-4717-b18c-ae8a3390c58b"
CAJEWF010000070.1	RepeatMasker	DNA/hAT-hATm	1354625	1354770	514	+	.	ID="RND-5_FAMILY-832";Tend="1453";Tstart="1315";shortTE="F";uid="24392488-37d9-48a3-8459-e700bbb98572"
CAJEWF010000070.1	RepeatMasker	Unknown	515980	516213	589	+	.	ID="RND-5_FAMILY-5134";Tend="1075";Tstart="852";shortTE="F";uid="24c12107-1c1c-4cd9-b4bc-5851d1584437"
CAJEWF010000070.1	RepeatMasker	DNA/hAT?	342669	342995	2652	+	.	ID="RND-6_FAMILY-2385";Tend="1311";Tstart="985";shortTE="F";uid="934897b9-3dc3-44ec-bc0e-8aa9344c10e3"
CAJEWF010000070.1	RepeatMasker	LTR/Gypsy	1357741	1357997	1615	+	.	ID="RND-6_FAMILY-1646";Tend="1243";Tstart="987";shortTE="F";uid="54ec9d37-5943-4925-8a0d-3c707159b916"
CAJEWF010000070.1	RepeatMasker	Unknown	887895	888369	3191	+	.	ID="RND-6_FAMILY-8200";Tend="1545";Tstart="1075";shortTE="F";uid="ffbcb01e-c24e-4a08-a77a-9c893abe4f1f"
CAJEWF010000070.1	RepeatMasker	DNA	255654	255807	499	+	.	ID="dna-5_bta";Tend="120";Tstart="1";shortTE="F";uid="daa86c22-9136-44c7-8128-6e0081a230f7"
CAJEWF010000070.1	RepeatMasker	Unknown	547615	547809	1254	+	.	ID="RND-4_FAMILY-384";Tend="1114";Tstart="840";shortTE="F";uid="6f6403b1-589f-4768-b637-8afed8b64de2"
CAJEWF010000070.1	RepeatMasker	Unknown	1394523	1394933	3587	+	.	ID="RND-5_FAMILY-914";Tend="1319";Tstart="908";shortTE="F";uid="2a5185ea-b757-452d-965e-efe9426f3f55"
CAJEWF010000070.1	RepeatMasker	Unknown	340555	341278	3684	+	.	ID="RND-5_FAMILY-167";Tend="1571";Tstart="853";shortTE="F";uid="1eee2707-fcab-49f4-a4ba-ae4b0aec5992"
CAJEWF010000070.1	RepeatMasker	Unknown	316538	316872	1768	+	.	ID="RND-1_FAMILY-575";Tend="1255";Tstart="877";shortTE="F";uid="914da5a7-d42f-4531-a17c-96a94c8fac50"
CAJEWF010000070.1	RepeatMasker	DNA/CMC	247044	247300	2312	+	.	ID="RND-5_FAMILY-844";Tend="1106";Tstart="850";shortTE="F";uid="4f607ed7-2385-4a27-aa29-63aff293f211"
CAJEWF010000070.1	RepeatMasker	DNA/CMC-EnSpm	643887	644134	1407	+	.	ID="RND-6_FAMILY-6354";Tend="1099";Tstart="851";shortTE="F";uid="2d812e2c-4315-4071-af56-b5b51a155346"
CAJEWF010000070.1	RepeatMasker	Unknown	178388	178653	1610	+	.	ID="RND-6_FAMILY-1247";Tend="1293";Tstart="964";shortTE="F";uid="e5c38382-fe59-4b30-afd0-7add735ccb5a"
CAJEWF010000070.1	RepeatMasker	DNA/CMC	1222033	1222250	1329	+	.	ID="RND-5_FAMILY-957";Tend="1090";Tstart="859";shortTE="F";uid="8f8aaf00-d854-4887-9c2f-61e2ed2da343"
CAJEWF010000070.1	RepeatMasker	DNA/CMC	198713	198973	804	+	.	ID="RND-1_FAMILY-116";Tend="2540";Tstart="2291";shortTE="F";uid="1ad697b8-f0c5-4dce-b3ea-005f02476360"
CAJEWF010000070.1	RepeatMasker	LTR/Gypsy	917711	920055	18643	+	.	ID="RND-5_FAMILY-400";Tend="3080";Tstart="786";shortTE="F";uid="22f80f4e-79e0-45c6-8d06-26041c06a318"
CAJEWF010000070.1	RepeatMasker	Unknown	1050640	1053405	19338	+	.	ID="RND-6_FAMILY-13680";Tend="3670";Tstart="1032";shortTE="F";uid="b7b6fabc-ae95-4001-87bd-45843a3a6592"
CAJEWF010000070.1	RepeatMasker	DNA/PIF-Harbinger	910193	910441	1444	+	.	ID="RND-4_FAMILY-1090";Tend="1438";Tstart="1189";shortTE="F";uid="2216d76f-755f-42c1-82e4-10771fe5b531"
CAJEWF010000070.1	RepeatMasker	DNA/TcMar-Tc1	844893	845116	1720	+	.	ID="RND-1_FAMILY-275";Tend="1194";Tstart="970";shortTE="F";uid="d7974a8f-5404-4a38-b2ea-b1f8ac5c7a28"
CAJEWF010000070.1	RepeatMasker	DNA/CMC-EnSpm	189687	189864	1091	+	.	ID="rnd-6_family-6354";Tend="1910";Tstart="1765";shortTE="F";uid="136c32ef-5620-4a3d-8907-64edd0e9c45f"
CAJEWF010000070.1	RepeatMasker	Unknown	1537675	1537871	416	+	.	ID="RND-1_FAMILY-223";Tend="1248";Tstart="1052";shortTE="F";uid="d6737fd8-c878-48f2-aec8-fca0ef7221e8"
CAJEWF010000070.1	RepeatMasker	RC/Helitron	1542389	1542630	1160	+	.	ID="RND-6_FAMILY-3076";Tend="982";Tstart="735";shortTE="F";uid="53e8ef0a-f660-481d-b070-2a374b2d112e"
CAJEWF010000070.1	RepeatMasker	DNA/CMC-EnSpm	1082243	1082503	1479	+	.	ID="RND-6_FAMILY-7144";Tend="1228";Tstart="966";shortTE="F";uid="1310c749-bed8-493a-8044-3ddb555b1d5a"
CAJEWF010000070.1	RepeatMasker	DNA	8993	9260	1514	+	.	ID="DNA-5_BTA";Tend="255";Tstart="1";shortTE="F";uid="736a3c2c-0ba1-43b2-a1e4-f624bf88835b"
CAJEWF010000070.1	RepeatMasker	Unknown	87400	87709	2362	+	.	ID="RND-5_FAMILY-2639";Tend="2252";Tstart="1929";shortTE="F";uid="1ecfea3d-8f5c-4bd2-af1c-58f2f4805597"
CAJEWF010000070.1	RepeatMasker	DNA/CMC-EnSpm	602759	602889	861	+	.	ID="RND-6_FAMILY-6392";Tend="828";Tstart="697";shortTE="F";uid="74f14eef-1142-4af4-b334-6396a1e813f0"
CAJEWF010000070.1	RepeatMasker	Unknown	174359	174552	466	+	.	ID="RND-6_FAMILY-646";Tend="824";Tstart="619";shortTE="F";uid="c2ac5461-3b29-4a68-8b47-fd7304ef2c20"
CAJEWF010000070.1	RepeatMasker	DNA/CMC	1168234	1168463	1877	+	.	ID="RND-5_FAMILY-957";Tend="1087";Tstart="859";shortTE="F";uid="1ed46d20-a0bc-4dd5-9161-1bcf7e797dde"
CAJEWF010000070.1	RepeatMasker	Unknown	889043	889213	607	+	.	ID="RND-6_FAMILY-7994";Tend="2605";Tstart="2437";shortTE="F";uid="42d162f3-0b8c-437e-862c-a432bd46bdfa"
CAJEWF010000070.1	RepeatMasker	Unknown	470239	470488	1482	+	.	ID="RND-1_FAMILY-36";Tend="1206";Tstart="959";shortTE="F";uid="9e6ac89e-6ad3-43da-ab4e-c7950d393e9e"
CAJEWF010000070.1	RepeatMasker	RC/Helitron	724986	725671	3699	+	.	ID="HELITRON-1N1B_BTA";Tend="748";Tstart="103";shortTE="F";uid="8f67c24b-f7ba-4b52-8260-5d189922f1ab"
CAJEWF010000070.1	RepeatMasker	Unknown	642194	642328	636	+	.	ID="RND-6_FAMILY-2424";Tend="1176";Tstart="1047";shortTE="F";uid="8eb5da58-3a29-4f72-affa-6056e93748fc"
CAJEWF010000070.1	RepeatMasker	Unknown	222289	222456	1320	+	.	ID="RND-1_FAMILY-37";Tend="1058";Tstart="893";shortTE="F";uid="348865e6-101f-4aed-8de1-a83d9d2ecb35"
CAJEWF010000070.1	RepeatMasker	DNA	1297823	1298002	496	+	.	ID="RND-1_FAMILY-136";Tend="1167";Tstart="958";shortTE="F";uid="d3c791e1-3099-433b-b7f6-2f7e1f88227f"
CAJEWF010000070.1	RepeatMasker	DNA/CMC-EnSpm	832734	833050	1292	+	.	ID="rnd-2_family-41";Tend="1268";Tstart="1000";shortTE="F";uid="9c31bd87-4793-41c7-b76e-0033f208b4e0"
CAJEWF010000070.1	RepeatMasker	DNA/PIF-Spy	1483513	1483679	848	+	.	ID="RND-6_FAMILY-9002";Tend="662";Tstart="456";shortTE="F";uid="eb89ae64-b46e-441d-8f56-be1ef46341d8"
CAJEWF010000070.1	RepeatMasker	DNA/CMC	1224866	1225130	1891	+	.	ID="RND-4_FAMILY-396";Tend="1121";Tstart="860";shortTE="F";uid="296d6a73-29e2-4166-98a7-3798be9535b4"
CAJEWF010000070.1	RepeatMasker	DNA/CMC-Transib	1439254	1439417	620	+	.	ID="RND-5_FAMILY-2303";Tend="925";Tstart="765";shortTE="F";uid="74803ce8-e5c7-4294-9565-05e86a4428e0"
CAJEWF010000070.1	RepeatMasker	Unknown	590403	590698	2269	+	.	ID="RND-3_FAMILY-258";Tend="1075";Tstart="773";shortTE="F";uid="ac96f729-8237-4ce2-a1cc-90e068504f1c"
CAJEWF010000070.1	RepeatMasker	Unknown	1044905	1045952	7557	+	.	ID="RND-1_FAMILY-759";Tend="4048";Tstart="2997";shortTE="F";uid="93c408a6-7425-4d3b-a61e-826b3b72f9ba"
CAJEWF010000070.1	RepeatMasker	LTR/Pao	1264757	1265047	1489	+	.	ID="RND-4_FAMILY-3020";Tend="1185";Tstart="900";shortTE="F";uid="1772ae00-e5f4-4cab-ba89-c2d9a9547ea3"
CAJEWF010000070.1	RepeatMasker	DNA/hAT-hATm	747042	747293	434	+	.	ID="RND-1_FAMILY-539";Tend="3958";Tstart="3773";shortTE="F";uid="cffddbd3-8e57-4de5-b41c-6c0f4e2dc5af"
CAJEWF010000070.1	RepeatMasker	DNA/CMC-EnSpm	1093065	1093322	1668	+	.	ID="RND-6_FAMILY-1077";Tend="1165";Tstart="909";shortTE="F";uid="59d89ee2-0f2d-44fc-be44-e3204c7a49cf"
CAJEWF010000070.1	RepeatMasker	LTR/Gypsy	1351873	1352128	1358	+	.	ID="RND-6_FAMILY-1646";Tend="1499";Tstart="1243";shortTE="F";uid="6547d1ae-3889-4a62-8c74-f1f4b64fecca"
CAJEWF010000070.1	RepeatMasker	Unknown	1519592	1519765	955	+	.	ID="RND-6_FAMILY-1750";Tend="985";Tstart="812";shortTE="F";uid="77b50eee-a185-44f7-9b67-1f64d0e6788b"
CAJEWF010000070.1	RepeatMasker	LTR/Gypsy	419496	419749	1625	+	.	ID="RND-5_FAMILY-1051";Tend="1455";Tstart="1202";shortTE="F";uid="bbdc3d3e-9599-4844-bc54-dfdcd04dc168"
CAJEWF010000070.1	RepeatMasker	DNA/Sola-2	866279	866768	1233	+	.	ID="RND-6_FAMILY-4127";Tend="1198";Tstart="706";shortTE="F";uid="d20e5cc9-eed3-4c8a-8044-b20eccef1909"
CAJEWF010000070.1	RepeatMasker	DNA	464767	464907	682	+	.	ID="RND-6_FAMILY-11069";Tend="1038";Tstart="897";shortTE="F";uid="5e6f8451-ef47-494c-a6e5-24d3c7566ca5"
CAJEWF010000070.1	RepeatMasker	DNA/CMC	592801	593030	1823	+	.	ID="RND-5_FAMILY-957";Tend="1087";Tstart="860";shortTE="F";uid="662e867e-94d7-4c1f-b126-92545f14beb2"
CAJEWF010000070.1	RepeatMasker	Unknown	940751	941053	510	+	.	ID="RND-2_FAMILY-63";Tend="581";Tstart="265";shortTE="F";uid="c4fb19c9-51b4-4721-ad40-671f9076bc11"
CAJEWF010000070.1	RepeatMasker	DNA/hAT?	41897	42387	2745	+	.	ID="HAT-N5_BTA";Tend="466";Tstart="1";shortTE="F";uid="0c5dded5-9155-4c51-bfd7-68c99e1e7cfb"
CAJEWF010000070.1	RepeatMasker	DNA	1157160	1157405	1112	+	.	ID="RND-4_FAMILY-746";Tend="1204";Tstart="959";shortTE="F";uid="e4082037-b4cf-4ab7-adc0-1f2fd85d212d"
CAJEWF010000070.1	RepeatMasker	DNA/CMC-EnSpm	461766	462029	1827	+	.	ID="RND-4_FAMILY-2404";Tend="1182";Tstart="922";shortTE="F";uid="7d016469-0ead-4f1c-a2bb-40164a2cc1cb"
CAJEWF010000070.1	RepeatMasker	LTR/Gypsy	1101955	1102208	655	+	.	ID="RND-6_FAMILY-1646";Tend="1250";Tstart="1000";shortTE="F";uid="31130972-55ce-48c1-b8eb-8867ada1a6a1"
CAJEWF010000070.1	RepeatMasker	DNA	191391	191500	658	+	.	ID="RND-6_FAMILY-1167";Tend="2085";Tstart="1976";shortTE="F";uid="f8c0740b-9221-43be-8ec8-5029720aecc5"
CAJEWF010000070.1	RepeatMasker	Unknown	697718	698122	1833	+	.	ID="RND-6_FAMILY-1750";Tend="1217";Tstart="847";shortTE="F";uid="e78e953d-ae11-4ab6-b8b5-fdba8957a256"
CAJEWF010000070.1	RepeatMasker	Unknown	32544	32804	1849	+	.	ID="RND-6_FAMILY-1752";Tend="1257";Tstart="964";shortTE="F";uid="e1deedbf-e6da-4078-be21-bdb12a6bf9a5"
CAJEWF010000070.1	RepeatMasker	DNA/CMC-EnSpm	1128853	1129008	979	+	.	ID="RND-6_FAMILY-10965";Tend="1079";Tstart="925";shortTE="F";uid="80161201-98b8-4767-a78d-7fe8b8a9b3a6"
CAJEWF010000070.1	RepeatMasker	RC/Helitron	366866	366971	418	+	.	ID="RND-4_FAMILY-83";Tend="1514";Tstart="1405";shortTE="F";uid="ff0efa73-1229-4698-a002-35e7c99a72c1"
CAJEWF010000070.1	RepeatMasker	Unknown	1253851	1255862	16909	+	.	ID="RND-5_FAMILY-780";Tend="2767";Tstart="753";shortTE="F";uid="0362c051-afec-4aa1-b3fd-c2cf4bef36f1"
CAJEWF010000070.1	RepeatMasker	Unknown	232658	233020	1602	+	.	ID="RND-1_FAMILY-174";Tend="1379";Tstart="962";shortTE="F";uid="938ad5f4-4fae-41cd-98de-4f1c7255e5ae"
CAJEWF010000070.1	RepeatMasker	DNA/Sola-2	1338779	1339022	931	+	.	ID="RND-6_FAMILY-443";Tend="2605";Tstart="2363";shortTE="F";uid="fab10c83-fdd2-4ef9-be1c-00650403d0a4"
CAJEWF010000070.1	RepeatMasker	DNA/Kolobok	735832	736278	3517	+	.	ID="KOLOBOK-N2_BTA";Tend="442";Tstart="1";shortTE="F";uid="150244a9-36e5-4450-86ca-0ec69e16ec1a"
CAJEWF010000070.1	RepeatMasker	DNA/TcMar-Tc1	1022511	1022781	707	+	.	ID="RND-6_FAMILY-669";Tend="2421";Tstart="2153";shortTE="F";uid="caeb349b-fabf-44ae-a1b8-ea52b990851e"
CAJEWF010000070.1	RepeatMasker	DNA	71798	71944	916	+	.	ID="DNA-9_BTA";Tend="147";Tstart="1";shortTE="F";uid="8414c35f-6ee5-4c20-9587-0336bb1549f3"
CAJEWF010000070.1	RepeatMasker	LTR/Gypsy	1511410	1511728	448	+	.	ID="GYPSY-12_BTA-LTR";TEgroup="ctg_70%7CGYPSY-12_BTA-LTR%7C1";Tend="224";Tstart="1";shortTE="F";uid="92361372-449a-4273-aacf-25ef32f21406"
CAJEWF010000070.1	RepeatMasker	Unknown	466382	466600	731	+	.	ID="RND-2_FAMILY-342";Tend="977";Tstart="761";shortTE="F";uid="fc8c413b-12c2-4b00-bd62-01dcfc1ca022"
CAJEWF010000070.1	RepeatMasker	DNA/CMC-Transib	1483147	1483312	1100	+	.	ID="RND-5_FAMILY-2303";Tend="930";Tstart="766";shortTE="F";uid="6bcd4fdb-6670-45d5-b2ab-f5272f2abba0"
CAJEWF010000070.1	RepeatMasker	Unknown	1101309	1101482	1135	+	.	ID="RND-1_FAMILY-96";Tend="1254";Tstart="1061";shortTE="F";uid="7b303213-77ab-4214-96fd-1f430248f01f"
CAJEWF010000070.1	RepeatMasker	DNA/hAT-Tip100	1035592	1036482	5297	+	.	ID="HAT-N2_BTA";Tend="825";Tstart="1";shortTE="F";uid="4ce26d6b-76f9-4751-af05-089ddd2d48e4"
CAJEWF010000070.1	RepeatMasker	DNA/CMC	624896	625022	458	+	.	ID="RND-5_FAMILY-965";Tend="1955";Tstart="1835";shortTE="F";uid="134add9b-53a5-4086-a8ef-aad3f51172b1"
CAJEWF010000070.1	RepeatMasker	RC/Helitron	1374672	1375040	681	+	.	ID="RND-5_FAMILY-430";Tend="1928";Tstart="1548";shortTE="F";uid="94cf546d-eb2d-46f6-a493-3b8cafb6a09c"
CAJEWF010000070.1	RepeatMasker	LTR/Pao	828124	828269	533	+	.	ID="RND-5_FAMILY-543";Tend="1261";Tstart="1110";shortTE="F";uid="15c5018f-5d0f-46c1-bcd5-d89b511db281"
CAJEWF010000070.1	RepeatMasker	DNA	1277765	1277902	778	+	.	ID="RND-6_FAMILY-3232";Tend="668";Tstart="525";shortTE="F";uid="a321c98e-9978-496f-b2be-54d388aea277"
CAJEWF010000070.1	RepeatMasker	Unknown	1125284	1125501	548	+	.	ID="RND-2_FAMILY-342";Tend="1038";Tstart="825";shortTE="F";uid="76b029a4-a7cc-40ec-8f49-4bc62beb0e80"
CAJEWF010000070.1	RepeatMasker	DNA/hAT-Tip100	926532	926715	633	+	.	ID="RND-6_FAMILY-6685";Tend="1073";Tstart="887";shortTE="F";uid="50f52d2c-f13e-4888-83c6-49d01206f3b4"
CAJEWF010000070.1	RepeatMasker	DNA/CMC	913241	913453	1587	+	.	ID="ENSPM-N1_BTA";Tend="228";Tstart="16";shortTE="F";uid="b105d348-fe2e-4ceb-9a37-09e4b6ede6ed"
CAJEWF010000070.1	RepeatMasker	DNA/PIF-Spy	312575	312729	646	+	.	ID="RND-6_FAMILY-9002";Tend="657";Tstart="453";shortTE="F";uid="f973e214-03fa-460e-8255-fa7159137e28"
CAJEWF010000070.1	RepeatMasker	DNA	633386	633641	1746	+	.	ID="RND-4_FAMILY-211";Tend="1332";Tstart="1076";shortTE="F";uid="8b223c78-1c93-43f0-b453-8aa5ee310ba4"
CAJEWF010000070.1	RepeatMasker	DNA/CMC-Transib	315624	315790	1383	+	.	ID="RND-5_FAMILY-2303";Tend="929";Tstart="764";shortTE="F";uid="7ff26c95-407d-4b47-857d-61df1dc857f0"
CAJEWF010000070.1	RepeatMasker	Unknown	1101587	1101688	587	+	.	ID="RND-1_FAMILY-78";Tend="1054";Tstart="953";shortTE="F";uid="b86b7197-b615-46ac-a696-2a8c0e314329"
CAJEWF010000070.1	RepeatMasker	LTR/Gypsy	555863	556122	1810	+	.	ID="RND-3_FAMILY-29";Tend="1086";Tstart="827";shortTE="F";uid="e29bb508-80c9-40c2-9120-82a0fd4008f5"
CAJEWF010000070.1	RepeatMasker	Unknown	767601	767725	423	+	.	ID="RND-6_FAMILY-10541";Tend="1054";Tstart="925";shortTE="F";uid="9531bf33-1c12-4826-94c0-283b5647992b"
CAJEWF010000070.1	RepeatMasker	LTR/Gypsy	1244418	1244535	401	+	.	ID="RND-6_FAMILY-1646";Tend="1499";Tstart="1385";shortTE="F";uid="d6dfcfa4-dfa5-454c-b87d-e5e35548f92c"
CAJEWF010000070.1	RepeatMasker	DNA/CMC	516828	517055	1170	+	.	ID="RND-5_FAMILY-957";Tend="1087";Tstart="859";shortTE="F";uid="1fae5444-c0d0-4a9b-964d-a33126d7181d"
CAJEWF010000070.1	RepeatMasker	DNA/TcMar-Tc1	1309833	1310019	1176	+	.	ID="RND-4_FAMILY-1919";Tend="1105";Tstart="895";shortTE="F";uid="5721d143-d691-41df-a3f7-73619722b627"
CAJEWF010000070.1	RepeatMasker	DNA/hAT-Tip100	1355099	1355352	1203	+	.	ID="RND-5_FAMILY-3523";Tend="919";Tstart="671";shortTE="F";uid="2d652455-b3ec-4dbe-8e71-a4e83766b01e"
CAJEWF010000070.1	RepeatMasker	DNA/CMC-EnSpm	940053	940230	1140	+	.	ID="RND-6_FAMILY-1912";Tend="1130";Tstart="951";shortTE="F";uid="02039872-f886-4f48-b9c3-791f01b22b64"
CAJEWF010000070.1	RepeatMasker	DNA	690743	691056	2426	+	.	ID="DNA-1_BTA";Tend="313";Tstart="1";shortTE="F";uid="acddc29a-f7ef-4c57-8ffe-bc46cb5c164f"
CAJEWF010000070.1	RepeatMasker	RC/Helitron	612000	614486	20120	+	.	ID="RND-1_FAMILY-294";Tend="3329";Tstart="752";shortTE="F";uid="46d191a8-9428-464a-a7e8-3abf2354f0f2"
CAJEWF010000070.1	RepeatMasker	Unknown	1302639	1302777	2126	+	.	ID="RND-4_FAMILY-143";Tend="1266";Tstart="991";shortTE="F";uid="b56d91b5-a6f7-4837-aff0-aaf39a5223b5"
CAJEWF010000070.1	RepeatMasker	DNA	1310747	1310980	750	+	.	ID="RND-4_FAMILY-211";Tend="1321";Tstart="1069";shortTE="F";uid="9089097c-c3ce-4d46-9071-c644ff0b08f7"
CAJEWF010000070.1	RepeatMasker	DNA/CMC	24702	24855	1024	+	.	ID="RND-4_FAMILY-1664";Tend="942";Tstart="786";shortTE="F";uid="4d188e8e-f56f-4cf0-bede-88d0ba7ec0d0"
CAJEWF010000070.1	RepeatMasker	DNA/hAT?	281369	281680	2638	+	.	ID="HAT-N6_BTA";Tend="311";Tstart="1";shortTE="F";uid="9956bf75-922b-4b00-9361-25d674574344"
CAJEWF010000070.1	RepeatMasker	DNA/Sola-2	179520	179636	869	+	.	ID="rnd-1_family-512";Tend="856";Tstart="679";shortTE="F";uid="7badbd6e-c9eb-481d-9766-b6706d9affdf"
CAJEWF010000070.1	RepeatMasker	LTR/Gypsy	804097	804385	743	+	.	ID="RND-6_FAMILY-417";Tend="1164";Tstart="876";shortTE="F";uid="f5bc8626-da60-4731-861f-233d0e080a51"
CAJEWF010000070.1	RepeatMasker	DNA/hAT?	329522	329840	2585	+	.	ID="HAT-N6_BTA";Tend="311";Tstart="2";shortTE="F";uid="0a7824a9-5aa2-4ac9-ab21-088209e8e29e"
CAJEWF010000070.1	RepeatMasker	Unknown	253401	253907	3630	-	.	ID="RND-1_FAMILY-951";Tend="1430";Tstart="912";shortTE="F";uid="a154afd9-2b0f-4de4-b69c-5cb6bc18ed38"
CAJEWF010000070.1	RepeatMasker	RC/Helitron	999829	1000221	744	-	.	ID="RND-6_FAMILY-410";Tend="1641";Tstart="1237";shortTE="F";uid="e2f78875-686b-4979-b1f5-67def49814ac"
CAJEWF010000070.1	RepeatMasker	Unknown	139186	140137	8421	-	.	ID="RND-5_FAMILY-159";Tend="1843";Tstart="893";shortTE="F";uid="c42c952b-ceb7-4875-b92e-75313bca3ae8"
CAJEWF010000070.1	RepeatMasker	DNA/CMC-EnSpm	887059	887346	1194	-	.	ID="RND-6_FAMILY-2037";Tend="1561";Tstart="1262";shortTE="F";uid="b67afb24-d79d-4aac-8966-57fb8fabd188"
CAJEWF010000070.1	RepeatMasker	Unknown	120785	120979	636	-	.	ID="RND-6_FAMILY-783";Tend="1084";Tstart="891";shortTE="F";uid="d779b777-035d-4ec9-993b-65cd76ce3989"
CAJEWF010000070.1	RepeatMasker	DNA	1139847	1140110	1791	-	.	ID="RND-5_FAMILY-2645";Tend="1271";Tstart="1003";shortTE="F";uid="915b2d6b-a932-4774-9cb9-9e6c9e83e6b3"
CAJEWF010000070.1	RepeatMasker	Unknown	274701	274903	1411	-	.	ID="RND-1_FAMILY-514";Tend="1089";Tstart="863";shortTE="F";uid="bbe3a1fb-6e58-43dc-af7e-598554b98c82"
CAJEWF010000070.1	RepeatMasker	DNA/Sola-1	166469	167060	2392	-	.	ID="RND-6_FAMILY-5806";Tend="4710";Tstart="4135";shortTE="F";uid="f3b76f98-a1ff-46e5-b1d7-4be809b6ebc9"
CAJEWF010000070.1	RepeatMasker	DNA	793751	793996	1337	-	.	ID="DNA-11_BTA";Tend="524";Tstart="275";shortTE="F";uid="0ff6dfb8-5477-4815-baae-ccd3a427fca0"
CAJEWF010000070.1	RepeatMasker	DNA	684864	685058	500	-	.	ID="RND-6_FAMILY-3855";Tend="3044";Tstart="2836";shortTE="F";uid="641dcf5a-418b-415a-a9c5-7829ba2f530c"
CAJEWF010000070.1	RepeatMasker	DNA/hAT?	979368	979573	1189	-	.	ID="rnd-5_family-1268";Tend="1130";Tstart="846";shortTE="F";uid="79a03c57-3e35-41b7-a004-86be9b328181"
CAJEWF010000070.1	RepeatMasker	RC/Helitron	710143	711099	1160	-	.	ID="RND-1_FAMILY-213";Tend="2591";Tstart="1687";shortTE="F";uid="0eae8c95-ae48-404c-b5bd-cb8c1e0e8f0a"
CAJEWF010000070.1	RepeatMasker	Unknown	359835	360217	1918	-	.	ID="RND-1_FAMILY-223";Tend="1255";Tstart="905";shortTE="F";uid="28fa8f1d-a7b5-4b06-b21c-bb6ca2b16bf5"
CAJEWF010000070.1	RepeatMasker	Unknown	755310	755564	590	-	.	ID="RND-5_FAMILY-114";Tend="1185";Tstart="936";shortTE="F";uid="65b5f717-a119-4e9f-b49b-b95d44a5cac8"
CAJEWF010000070.1	RepeatMasker	DNA	1074973	1075209	791	-	.	ID="RND-1_FAMILY-136";Tend="1171";Tstart="924";shortTE="F";uid="1440b986-1649-4d13-9679-fb0ab4d3dc22"
CAJEWF010000070.1	RepeatMasker	DNA/TcMar-Tigger	86460	86628	1325	-	.	ID="RND-6_FAMILY-1562";Tend="2236";Tstart="2068";shortTE="F";uid="e9652c53-137a-4488-a016-793798c0e776"
CAJEWF010000070.1	RepeatMasker	DNA/CMC	1506123	1506238	682	-	.	ID="RND-1_FAMILY-304";Tend="1371";Tstart="1266";shortTE="F";uid="4618025e-eb27-4e1c-80f8-825f10316657"
CAJEWF010000070.1	RepeatMasker	Unknown	1422642	1422912	1640	-	.	ID="RND-6_FAMILY-2207";Tend="1240";Tstart="940";shortTE="F";uid="c415bfbd-25ee-4789-96cb-a34fd5909d3b"
CAJEWF010000070.1	RepeatMasker	Unknown	1524944	1525217	1709	-	.	ID="RND-4_FAMILY-226";Tend="1200";Tstart="918";shortTE="F";uid="e1b74e1a-0f90-4cef-b23b-6b57811f72a8"
CAJEWF010000070.1	RepeatMasker	Unknown	1509881	1510082	1244	-	.	ID="RND-1_FAMILY-171";Tend="1126";Tstart="904";shortTE="F";uid="2945ca67-192b-487e-8c3d-ac3137f43c29"
CAJEWF010000070.1	RepeatMasker	DNA/CMC-Transib	885661	885825	1156	-	.	ID="RND-5_FAMILY-2303";Tend="930";Tstart="766";shortTE="F";uid="984e9c3d-0c36-42bc-ba19-49021f1bf273"
CAJEWF010000070.1	RepeatMasker	Unknown	172984	173332	2174	-	.	ID="RND-6_FAMILY-1247";TEgroup="ctg_70%7CRND-6_FAMILY-1247%7C1";Tend="1304";Tstart="956";shortTE="F";uid="8d3ffc20-3b53-4216-8140-7b6763feb568"
CAJEWF010000070.1	RepeatMasker	DNA	242854	243152	1715	-	.	ID="DNA-1_BTA";Tend="299";Tstart="1";shortTE="F";uid="6e365b1a-29ea-4d54-bfef-a3596b9cdccc"
CAJEWF010000070.1	RepeatMasker	DNA/CMC	854662	854775	574	-	.	ID="ENSPM-N1_BTA";Tend="228";Tstart="115";shortTE="F";uid="0d034ea9-d16a-4ed7-87eb-624ff8b4aa20"
CAJEWF010000070.1	RepeatMasker	Unknown	1441874	1442036	1126	-	.	ID="RND-2_FAMILY-63";Tend="1032";Tstart="870";shortTE="F";uid="0110354d-c879-4525-b62e-3c4a4c9f5331"
CAJEWF010000070.1	RepeatMasker	DNA/hAT?	1322963	1323261	1751	-	.	ID="HAT-N6_BTA";Tend="311";Tstart="4";shortTE="F";uid="3b9cc736-8394-4765-9d57-cd85d5be6959"
CAJEWF010000070.1	RepeatMasker	DNA/hAT-Tip100	489695	489928	652	-	.	ID="RND-5_FAMILY-926";Tend="1624";Tstart="1381";shortTE="F";uid="e95b5d78-f5ef-469b-8e1d-07ab5b8ad2d0"
CAJEWF010000070.1	RepeatMasker	DNA	117240	117839	4687	-	.	ID="RND-5_FAMILY-312";Tend="1513";Tstart="915";shortTE="F";uid="0b1963e7-f9f6-44b8-8989-85ba0812d841"
CAJEWF010000070.1	RepeatMasker	DNA/TcMar-Tc1	1244957	1245228	1060	-	.	ID="RND-4_FAMILY-1919";TEgroup="ctg_70%7CRND-4_FAMILY-1919%7C3";Tend="1090";Tstart="890";shortTE="F";uid="c7f59409-9933-4fee-8786-e44921c9ddc2"
CAJEWF010000070.1	RepeatMasker	DNA/Sola-3	1181931	1182206	659	-	.	ID="RND-5_FAMILY-2435";Tend="1058";Tstart="769";shortTE="F";uid="88700358-8d94-4e05-854d-dc19ef364c4a"
CAJEWF010000070.1	RepeatMasker	Unknown	393786	393938	1428	-	.	ID="RND-5_FAMILY-4195";Tend="1103";Tstart="951";shortTE="F";uid="3338a247-1337-46b4-b670-89ea6d0c2fd7"
CAJEWF010000070.1	RepeatMasker	DNA	556525	556777	1504	-	.	ID="RND-4_FAMILY-211";Tend="1082";Tstart="829";shortTE="F";uid="360538a1-279f-4c0a-9adb-3ccbd2778545"
CAJEWF010000070.1	RepeatMasker	LTR/Pao	874359	874750	1415	-	.	ID="RND-5_FAMILY-543";Tend="1294";Tstart="848";shortTE="F";uid="09cb667d-375a-4906-b0ae-79cb8863c311"
CAJEWF010000070.1	RepeatMasker	LTR/Gypsy	119284	119558	1239	-	.	ID="RND-6_FAMILY-1649";Tend="1403";Tstart="1122";shortTE="F";uid="56130bd4-cbee-41b5-9d9d-8b8e4e2ffb8f"
CAJEWF010000070.1	RepeatMasker	DNA	191973	192121	737	-	.	ID="rnd-3_family-135";Tend="1001";Tstart="870";shortTE="F";uid="db5c0e8e-d0c6-43fa-aec6-3af4c92b3cd7"
CAJEWF010000070.1	RepeatMasker	DNA/TcMar-Tc4	240776	241191	686	-	.	ID="RND-1_FAMILY-764";Tend="1380";Tstart="995";shortTE="F";uid="64e27a6e-f83f-44dd-a370-60222c70323d"
CAJEWF010000070.1	RepeatMasker	DNA/TcMar-Tc1	240136	240775	2393	-	.	ID="rnd-5_family-3206";TEgroup="ctg_70%7Crnd-5_family-3206%7C1";Tend="2478";Tstart="1296";shortTE="F";uid="dce39974-4d1e-4fe3-9933-7b07d3c7f090"
CAJEWF010000070.1	RepeatMasker	DNA/hAT-Tip100	546023	546294	3518	-	.	ID="hat-n2_bta";Tend="781";Tstart="423";shortTE="F";uid="55c491fc-5a22-40c2-86ed-97a89e66255e"
CAJEWF010000070.1	RepeatMasker	DNA/hAT-Tip100	632353	632694	3001	-	.	ID="hat-n2_bta";Tend="446";Tstart="1";shortTE="F";uid="d5cb3c10-fa24-4175-8e0a-b2b57099ac3a"
CAJEWF010000070.1	RepeatMasker	LINE/L2	13569	13817	1112	-	.	ID="RND-4_FAMILY-328";Tend="1184";Tstart="946";shortTE="F";uid="d286877b-111e-4e55-8702-5ea0901d3334"
CAJEWF010000070.1	RepeatMasker	LTR/Gypsy	1098250	1098536	1837	-	.	ID="RND-5_FAMILY-1051";Tend="1499";Tstart="937";shortTE="F";uid="f84d7be7-0e79-490a-9b1b-5bebc660c1d4"
CAJEWF010000070.1	RepeatMasker	DNA/Zator	41440	41896	3614	-	.	ID="RND-5_FAMILY-4159";Tend="1641";Tstart="1210";shortTE="F";uid="d3888d21-a8f3-4672-b571-a0aef5e78f03"
CAJEWF010000070.1	RepeatMasker	Unknown	1529335	1529520	847	-	.	ID="RND-6_FAMILY-632";Tend="1267";Tstart="1084";shortTE="F";uid="09eee52c-ecd3-4e3c-bf93-8b775e988f4f"
CAJEWF010000070.1	RepeatMasker	Unknown	843940	844066	512	-	.	ID="RND-6_FAMILY-3827";Tend="2363";Tstart="2233";shortTE="F";uid="f946206a-ef79-40e3-87e7-6dc739400c23"
CAJEWF010000070.1	RepeatMasker	DNA/Sola-1	534558	534811	1402	-	.	ID="RND-6_FAMILY-2403";Tend="1198";Tstart="944";shortTE="F";uid="40cdfa52-4328-47f5-8a72-e3ee47ad882c"
CAJEWF010000070.1	RepeatMasker	RC/Helitron	1222827	1222951	673	-	.	ID="RND-5_FAMILY-1779";Tend="932";Tstart="813";shortTE="F";uid="77163501-be0a-46f0-bf39-ce5b5a8021ec"
CAJEWF010000070.1	RepeatMasker	DNA	45480	45705	1069	-	.	ID="RND-2_FAMILY-6";Tend="1290";Tstart="1068";shortTE="F";uid="efd0281a-725b-4868-bc96-f3d29c6dcfcb"
CAJEWF010000070.1	RepeatMasker	DNA/CMC	767310	767603	1194	-	.	ID="RND-1_FAMILY-3";Tend="1198";Tstart="906";shortTE="F";uid="c3ca9f48-9d4c-4e65-b941-4d104c8bff96"
CAJEWF010000070.1	RepeatMasker	Unknown	458484	458771	1560	-	.	ID="RND-5_FAMILY-38";Tend="1229";Tstart="943";shortTE="F";uid="7ea88e0a-d2d4-438b-a5fa-acf706de2dbe"
CAJEWF010000070.1	RepeatMasker	Unknown	176452	176557	528	-	.	ID="RND-6_FAMILY-694";Tend="1191";Tstart="1082";shortTE="F";uid="0d6f7417-5b4f-407f-8f23-5b9d92a5c3a9"
CAJEWF010000070.1	RepeatMasker	DNA/TcMar-Tc1	393937	394107	918	-	.	ID="RND-4_FAMILY-1919";Tend="1071";Tstart="898";shortTE="F";uid="7d48fe5a-34b1-49ee-9920-224fc35729a7"
CAJEWF010000070.1	RepeatMasker	Unknown	251166	251429	518	-	.	ID="RND-2_FAMILY-342";Tend="1041";Tstart="777";shortTE="F";uid="c4dc0fa8-1692-4348-bd43-9af4dc627883"
CAJEWF010000070.1	RepeatMasker	DNA/TcMar-Tc1	785623	785986	1576	-	.	ID="MARINER-N1_BTA";Tend="373";Tstart="1";shortTE="F";uid="2274a0f9-aadf-42e9-b3d0-71c691d735fd"
CAJEWF010000070.1	RepeatMasker	DNA/hAT-Tip100	406788	406921	1048	-	.	ID="RND-6_FAMILY-968";Tend="5452";Tstart="5319";shortTE="F";uid="c31c2273-b569-4f05-a009-4f982fbb13b9"
CAJEWF010000070.1	RepeatMasker	DNA	550671	550804	1003	-	.	ID="RND-6_FAMILY-11069";Tend="1035";Tstart="901";shortTE="F";uid="881bafb5-cf92-46f2-bc60-acfeaac88f72"
CAJEWF010000070.1	RepeatMasker	Unknown	870143	870350	1148	-	.	ID="RND-6_FAMILY-2207";Tend="1218";Tstart="971";shortTE="F";uid="153caf2a-74a1-44e5-8dd9-a2b29d7bcb7a"
CAJEWF010000070.1	RepeatMasker	RC/Helitron	1364088	1364829	1891	-	.	ID="RND-5_FAMILY-4101";Tend="1577";Tstart="729";shortTE="F";uid="fddc6c15-e20b-44e4-a803-d5c2e8dd1763"
CAJEWF010000070.1	RepeatMasker	Unknown	507578	507783	1445	-	.	ID="RND-1_FAMILY-70";Tend="1122";Tstart="922";shortTE="F";uid="b37590ef-d77c-4901-a1d8-4aff7335d2cb"
CAJEWF010000070.1	RepeatMasker	DNA	961094	961370	1508	-	.	ID="RND-4_FAMILY-211";Tend="1350";Tstart="1078";shortTE="F";uid="64347701-3276-4b93-adc2-ec739e43d5ef"
CAJEWF010000070.1	RepeatMasker	Unknown	846220	846449	1629	-	.	ID="RND-5_FAMILY-2302";Tend="1182";Tstart="952";shortTE="F";uid="d285b9f6-b1a5-43e3-a6c0-e49bbb55727d"
CAJEWF010000070.1	RepeatMasker	DNA	1435400	1435593	1058	-	.	ID="RND-4_FAMILY-211";Tend="1082";Tstart="889";shortTE="F";uid="ea7fe54d-519d-4a64-a385-2e43b712563e"
CAJEWF010000070.1	RepeatMasker	DNA/PIF-Harbinger	522113	522401	1779	-	.	ID="RND-4_FAMILY-1090";Tend="1461";Tstart="938";shortTE="F";uid="3fcb58ec-ab5b-4e19-acfd-d8d4b930287e"
CAJEWF010000070.1	RepeatMasker	Unknown	1129293	1129525	1741	-	.	ID="RND-3_FAMILY-41";Tend="1096";Tstart="863";shortTE="F";uid="3f3eabeb-5920-4fee-b6a8-c5acc9c27127"
CAJEWF010000070.1	RepeatMasker	DNA/CMC	781430	781641	933	-	.	ID="RND-5_FAMILY-957";Tend="1090";Tstart="881";shortTE="F";uid="c9347b18-93de-4a8d-8aad-69be4fd56c33"
CAJEWF010000070.1	RepeatMasker	Unknown	673559	673984	3366	-	.	ID="RND-5_FAMILY-3018";Tend="1396";Tstart="971";shortTE="F";uid="434d944f-a090-4ec8-9feb-73a10858380a"
CAJEWF010000070.1	RepeatMasker	DNA/CMC-EnSpm	1223751	1223914	1102	-	.	ID="RND-6_FAMILY-1912";Tend="1116";Tstart="953";shortTE="F";uid="6b7a162f-9a67-418d-9067-5f7c15577607"
CAJEWF010000070.1	RepeatMasker	DNA/Sola-2	128057	128264	637	-	.	ID="RND-6_FAMILY-2103";Tend="740";Tstart="523";shortTE="F";uid="86f2885a-c6a3-4b23-b615-29218079326b"
CAJEWF010000070.1	RepeatMasker	LTR/Gypsy	586243	586652	974	-	.	ID="RND-6_FAMILY-1649";Tend="1386";Tstart="970";shortTE="F";uid="ece6afb0-8d77-4f0d-ad84-beb628686697"
CAJEWF010000070.1	RepeatMasker	DNA/TcMar-Tc1	880045	880261	1172	-	.	ID="RND-4_FAMILY-1919";Tend="1097";Tstart="895";shortTE="F";uid="daf37fa6-d603-4f3b-89ab-1cad7eac55aa"
CAJEWF010000070.1	RepeatMasker	DNA/CMC-Transib	1203161	1203327	1218	-	.	ID="RND-5_FAMILY-2303";Tend="930";Tstart="764";shortTE="F";uid="f2c415dc-d8fa-461e-b39c-75e921139ce6"
CAJEWF010000070.1	RepeatMasker	DNA/CMC-Chapaev-3	868233	868379	1030	-	.	ID="RND-6_FAMILY-649";Tend="1913";Tstart="1769";shortTE="F";uid="5451eaec-6c97-40d1-8c00-1cbaa9c7ab5f"
CAJEWF010000070.1	RepeatMasker	DNA/hAT-Tip100	971287	971389	411	-	.	ID="RND-5_FAMILY-2281";Tend="1384";Tstart="1288";shortTE="F";uid="343fe285-22f5-4066-9b15-b9a8db4d14de"
CAJEWF010000070.1	RepeatMasker	Unknown	177852	178006	578	-	.	ID="RND-1_FAMILY-223";Tend="1209";Tstart="1052";shortTE="F";uid="0ff0c76b-8af2-468d-b01a-afabeee0aa7b"
CAJEWF010000070.1	RepeatMasker	DNA/Sola-2	178228	178354	595	-	.	ID="RND-5_FAMILY-194";Tend="1172";Tstart="1049";shortTE="F";uid="d6584914-7311-4c83-b35d-5fa486358bc8"
CAJEWF010000070.1	RepeatMasker	DNA	1353259	1353627	1044	-	.	ID="RND-4_FAMILY-1911";Tend="1188";Tstart="834";shortTE="F";uid="c6d4cad8-34e5-40d3-add8-3e03787986ee"
CAJEWF010000070.1	RepeatMasker	DNA/hAT-Tip100	394825	395072	1743	-	.	ID="RND-6_FAMILY-6685";Tend="1073";Tstart="826";shortTE="F";uid="d5ff17a6-3321-46bc-a84d-f751be720080"
CAJEWF010000070.1	RepeatMasker	RC/Helitron	193515	193722	738	-	.	ID="RND-5_FAMILY-4101";Tend="781";Tstart="575";shortTE="F";uid="16ce2acd-bcaf-4589-b97b-4b985cbddb20"
CAJEWF010000070.1	RepeatMasker	Unknown	224796	225126	2290	-	.	ID="RND-4_FAMILY-226";Tend="1246";Tstart="917";shortTE="F";uid="5080c2a9-aefe-430e-bc33-c4a2d361c22c"
CAJEWF010000070.1	RepeatMasker	LTR/Gypsy	358175	358459	471	-	.	ID="RND-5_FAMILY-56";Tend="596";Tstart="313";shortTE="F";uid="4bd15b40-72f0-4bad-abdf-6d85de70c819"
CAJEWF010000070.1	RepeatMasker	DNA/hAT-Tip100	609912	610784	4853	-	.	ID="HAT-N2_BTA";Tend="825";Tstart="1";shortTE="F";uid="e636142c-b333-4105-8e5c-d3334a7629c4"
CAJEWF010000070.1	RepeatMasker	LTR/Gypsy	868069	868209	487	-	.	ID="RND-6_FAMILY-417";Tend="1029";Tstart="892";shortTE="F";uid="f235e1e0-4cf9-4c91-aef8-b2c99dcf42f3"
CAJEWF010000070.1	RepeatMasker	Unknown	1234507	1234733	860	-	.	ID="RND-6_FAMILY-12866";Tend="1203";Tstart="848";shortTE="F";uid="b4367b92-18be-48fa-a911-4d992197c8a4"
CAJEWF010000070.1	RepeatMasker	DNA/Kolobok	1489601	1490065	2671	-	.	ID="RND-6_FAMILY-6547";Tend="1102";Tstart="645";shortTE="F";uid="a37f18d7-fb20-4b65-8731-08018e500719"
CAJEWF010000070.1	RepeatMasker	DNA/Maverick	748579	748903	2008	-	.	ID="RND-2_FAMILY-28";Tend="1067";Tstart="741";shortTE="F";uid="a9804e82-b041-4bcb-824d-39eec4bf8d6e"
CAJEWF010000070.1	RepeatMasker	DNA/CMC-EnSpm	863296	863555	1764	-	.	ID="RND-1_FAMILY-56";Tend="1147";Tstart="889";shortTE="F";uid="5f816d52-9c97-4c4e-8c49-ef9c504e4470"
CAJEWF010000070.1	RepeatMasker	DNA/hAT-Tip100	167088	167343	1753	-	.	ID="RND-6_FAMILY-968";Tend="5440";Tstart="5189";shortTE="F";uid="2576cbc4-f480-47b8-a224-090aa2ae0f82"
CAJEWF010000070.1	RepeatMasker	Unknown	517362	517476	737	-	.	ID="RND-1_FAMILY-78";Tend="1078";Tstart="964";shortTE="F";uid="e0e6bbd3-a9e1-464a-a7db-fff1dd811110"
CAJEWF010000070.1	RepeatMasker	DNA/CMC	273567	273768	1520	-	.	ID="ENSPM-N1_BTA";Tend="228";Tstart="26";shortTE="F";uid="1924e063-0f25-4454-a7af-f6986aa527a8"
CAJEWF010000070.1	RepeatMasker	DNA/CMC-Transib	511839	512002	1341	-	.	ID="RND-5_FAMILY-2303";Tend="929";Tstart="766";shortTE="F";uid="a0ca102a-c532-4d32-997d-517aa5fbec86"
CAJEWF010000070.1	RepeatMasker	DNA/hAT-Tip100	1511152	1511408	1651	-	.	ID="HAT-N2_BTA";Tend="825";Tstart="525";shortTE="F";uid="df0bc3a2-3e1c-4b98-9cb5-967800e260e7"
CAJEWF010000070.1	RepeatMasker	Unknown	691043	691840	5641	-	.	ID="RND-6_FAMILY-143";Tend="3542";Tstart="2736";shortTE="F";uid="135d4498-860b-4b39-a0ff-8dfd322fbb0f"
CAJEWF010000070.1	RepeatMasker	Unknown	270968	271371	2737	-	.	ID="RND-6_FAMILY-2247";Tend="1308";Tstart="911";shortTE="F";uid="a06bbb55-5c19-418e-bdad-3c189e07a429"
CAJEWF010000070.1	RepeatMasker	LTR/Gypsy	761452	761704	1545	-	.	ID="RND-5_FAMILY-1051";Tend="1189";Tstart="937";shortTE="F";uid="32e2d15e-d160-4b3f-a455-e10f5a982c69"
CAJEWF010000070.1	RepeatMasker	DNA/PIF-Spy	1509137	1509295	1172	-	.	ID="RND-1_FAMILY-728";Tend="749";Tstart="591";shortTE="F";uid="da61e2ac-0138-4c1c-b07b-add3bac48295"
CAJEWF010000070.1	RepeatMasker	Unknown	207953	208584	3023	-	.	ID="RND-1_FAMILY-843";Tend="1376";Tstart="765";shortTE="F";uid="ff158e80-b692-4ee3-8698-f8af50a6300e"
CAJEWF010000070.1	RepeatMasker	Unknown	341509	342118	3996	-	.	ID="RND-4_FAMILY-230";Tend="1349";Tstart="736";shortTE="F";uid="64e25d76-2777-48c1-80d1-95e8e991c66f"
CAJEWF010000070.1	RepeatMasker	Unknown	759102	759269	1253	-	.	ID="RND-5_FAMILY-652";Tend="1088";Tstart="921";shortTE="F";uid="8982d14f-3258-4e63-b630-6a1a920d1055"
CAJEWF010000070.1	RepeatMasker	DNA/hAT-Tip100	1236713	1237229	2040	-	.	ID="HAT-N2_BTA";Tend="505";Tstart="25";shortTE="F";uid="77987528-f1ca-46d1-abd9-04fd586c73bd"
CAJEWF010000070.1	RepeatMasker	DNA/hAT-Tip100	617775	617984	1285	-	.	ID="RND-6_FAMILY-968";Tend="5444";Tstart="5190";shortTE="F";uid="a528cc20-adbe-48b7-a4a8-c9b09ae9a230"
CAJEWF010000070.1	RepeatMasker	DNA	475586	475702	956	-	.	ID="RND-1_FAMILY-110";Tend="1390";Tstart="1274";shortTE="F";uid="8a91b523-909d-48a1-9b39-4e65e2205b46"
CAJEWF010000070.1	RepeatMasker	DNA/CMC-EnSpm	1246926	1247059	608	-	.	ID="RND-6_FAMILY-6392";Tend="829";Tstart="696";shortTE="F";uid="67f51a21-567f-4d6e-b9cd-8ea2f5ca4871"
CAJEWF010000070.1	RepeatMasker	Unknown	1509318	1509598	1547	-	.	ID="RND-5_FAMILY-1778";Tend="1186";Tstart="902";shortTE="F";uid="a1c31846-3842-4d5e-ab21-e64d226216ea"
CAJEWF010000070.1	RepeatMasker	LTR/Gypsy	57303	57486	420	-	.	ID="RND-6_FAMILY-417";Tend="1360";Tstart="1162";shortTE="F";uid="ad76d2a7-0d73-4e72-b7df-53f6489a459d"
CAJEWF010000070.1	RepeatMasker	Unknown	9380	13073	33036	-	.	ID="RND-5_FAMILY-1216";Tend="4087";Tstart="362";shortTE="F";uid="75296d70-be66-40bc-af80-30e31df90768"
CAJEWF010000070.1	RepeatMasker	DNA/hAT-Tip100	174584	174703	604	-	.	ID="RND-1_FAMILY-49";Tend="1031";Tstart="914";shortTE="F";uid="1549c0b6-0395-444c-852e-273886fd3602"
CAJEWF010000070.1	RepeatMasker	DNA	466946	467188	1715	-	.	ID="RND-4_FAMILY-441";Tend="1130";Tstart="896";shortTE="F";uid="def1ed55-3c5c-405b-bd67-ff7a5cf72f2f"
CAJEWF010000070.1	RepeatMasker	DNA/CMC	965189	965295	541	-	.	ID="RND-4_FAMILY-396";Tend="939";Tstart="833";shortTE="F";uid="3f041d44-6914-4fff-bfcf-03369a803988"
CAJEWF010000070.1	RepeatMasker	DNA	583580	583782	1012	-	.	ID="RND-3_FAMILY-135";Tend="1163";Tstart="965";shortTE="F";uid="081eead5-7942-440d-a067-5ea321051fc3"
CAJEWF010000070.1	RepeatMasker	Unknown	345539	345697	1359	-	.	ID="RND-1_FAMILY-22";Tend="989";Tstart="831";shortTE="F";uid="26bd7aa3-d428-44a1-89ca-0ba05d37fb33"
CAJEWF010000070.1	RepeatMasker	LTR/Gypsy	1210625	1210948	488	-	.	ID="RND-3_FAMILY-443";Tend="1170";Tstart="841";shortTE="F";uid="31582ec3-8d03-4fab-9b42-76fbdef1dab1"
CAJEWF010000070.1	RepeatMasker	Unknown	339261	339447	546	-	.	ID="RND-1_FAMILY-279";Tend="1193";Tstart="1010";shortTE="F";uid="13a65072-b5b5-4713-97e4-6daf5f5392eb"
CAJEWF010000070.1	RepeatMasker	Unknown	1546462	1546643	1108	-	.	ID="RND-1_FAMILY-22";TEgroup="ctg_70%7CRND-1_FAMILY-22%7C1";Tend="989";Tstart="808";shortTE="F";uid="11321436-1a55-4074-9e5c-c8ea9783949a"
CAJEWF010000070.1	RepeatMasker	DNA	1339033	1339198	566	-	.	ID="DNA-1_BTA";Tend="432";Tstart="270";shortTE="F";uid="42079883-51db-4c51-a933-5829cda33e09"
CAJEWF010000070.1	RepeatMasker	LTR/Gypsy	231428	231682	1649	-	.	ID="RND-6_FAMILY-417";Tend="1164";Tstart="909";shortTE="F";uid="72f51c69-ee21-41c1-8c8b-0d737fd7c87e"
CAJEWF010000070.1	RepeatMasker	DNA/CMC	816554	816803	2068	-	.	ID="RND-5_FAMILY-844";Tend="1104";Tstart="855";shortTE="F";uid="a32e37d4-d1e8-4af8-897f-8e007520a0a0"
CAJEWF010000070.1	RepeatMasker	DNA/hAT-Tip100	431431	432256	4239	-	.	ID="RND-6_FAMILY-4363";Tend="1767";Tstart="865";shortTE="F";uid="d1e8b70d-5867-4974-a918-955c8cabe32a"
CAJEWF010000070.1	RepeatMasker	DNA	860084	860208	616	-	.	ID="RND-6_FAMILY-6295";Tend="2774";Tstart="2650";shortTE="F";uid="8d5ae1b7-e2f5-4275-ba92-9ba74489b21f"
CAJEWF010000070.1	RepeatMasker	Unknown	48220	48873	3772	-	.	ID="RND-6_FAMILY-5880";Tend="1561";Tstart="890";shortTE="F";uid="0c1d3119-77a5-4874-bcc9-04c27f9b5c5e"
CAJEWF010000070.1	RepeatMasker	DNA/hAT-Tip100	692602	693010	1934	-	.	ID="RND-5_FAMILY-4888";Tend="1696";Tstart="1315";shortTE="F";uid="9d00dbf2-a389-44cb-90e2-23567cc4227e"
CAJEWF010000070.1	RepeatMasker	DNA/Kolobok	273763	274165	3555	-	.	ID="RND-4_FAMILY-1697";Tend="1379";Tstart="965";shortTE="F";uid="a57ec956-99c2-4b10-9b99-90369450c6a8"
CAJEWF010000070.1	RepeatMasker	Unknown	284204	284517	2135	-	.	ID="RND-4_FAMILY-230";Tend="1302";Tstart="991";shortTE="F";uid="442b2f3e-2ca8-4bcf-af9d-4a7276e2b4b9"
CAJEWF010000070.1	RepeatMasker	LTR/Gypsy	757397	757630	1489	-	.	ID="RND-5_FAMILY-56";Tend="1057";Tstart="803";shortTE="F";uid="dd7db2ee-6542-4ed5-a439-ecde5b8439b5"
CAJEWF010000070.1	RepeatMasker	Unknown	1100787	1100947	806	-	.	ID="RND-6_FAMILY-47";Tend="1148";Tstart="988";shortTE="F";uid="d2d26127-1b22-4135-80ef-46e671d08f15"
CAJEWF010000070.1	RepeatMasker	Unknown	1043046	1044091	7401	-	.	ID="RND-1_FAMILY-759";Tend="4048";Tstart="2997";shortTE="F";uid="ba673e93-3a65-4582-9d1b-8b883ca8c599"
CAJEWF010000070.1	RepeatMasker	DNA/CMC-Chapaev-3	1424314	1427054	22054	-	.	ID="RND-6_FAMILY-649";Tend="4629";Tstart="1909";shortTE="F";uid="d6c288ba-3fc5-44e4-b41c-e26935a8c904"
CAJEWF010000070.1	RepeatMasker	LINE/R1	384079	384209	966	-	.	ID="RND-6_FAMILY-1164";Tend="6347";Tstart="5971";shortTE="F";uid="7f2b0797-7193-4d27-a8de-d31f3b3eb0ea"
CAJEWF010000070.1	RepeatMasker	DNA/CMC-EnSpm	1420154	1420396	1111	-	.	ID="RND-6_FAMILY-737";Tend="1136";Tstart="883";shortTE="F";uid="9d767f45-b0a8-4d03-abab-98672ad757f3"
CAJEWF010000070.1	RepeatMasker	DNA/hAT-Tip100	439083	439816	4203	-	.	ID="HAT-N2_BTA";Tend="734";Tstart="1";shortTE="F";uid="97ae4480-14c1-4fff-9cfd-a2fb1e003f0f"
CAJEWF010000070.1	RepeatMasker	DNA	1363640	1363821	637	-	.	ID="RND-1_FAMILY-110";Tend="1398";Tstart="1288";shortTE="F";uid="408f9cb0-bff5-4274-87e4-a48b21150434"
CAJEWF010000070.1	RepeatMasker	DNA/hAT-Tip100	294373	295787	12984	-	.	ID="RND-1_FAMILY-5";Tend="2295";Tstart="881";shortTE="F";uid="c0ff6353-aca3-4581-8a30-4dae63c00d2b"
CAJEWF010000070.1	RepeatMasker	Unknown	1421067	1421611	4543	-	.	ID="RND-1_FAMILY-278";Tend="1367";Tstart="823";shortTE="F";uid="53350f94-2a9f-4019-bfa9-88f25aa58dd1"
CAJEWF010000070.1	RepeatMasker	DNA/hAT-Tip100	877218	878031	5938	-	.	ID="HAT-N2_BTA";Tend="825";Tstart="1";shortTE="F";uid="1080ca7d-d15d-4ac3-99ee-e55f89ef4661"
CAJEWF010000070.1	RepeatMasker	DNA/CMC-EnSpm	718466	718846	1204	-	.	ID="RND-1_FAMILY-56";TEgroup="ctg_70%7CRND-1_FAMILY-56%7C1";Tend="1136";Tstart="895";shortTE="F";uid="bfaef894-5793-49f7-977b-c117c882fa9d"
CAJEWF010000070.1	RepeatMasker	Unknown	1325537	1325788	782	-	.	ID="RND-1_FAMILY-36";Tend="1206";Tstart="968";shortTE="F";uid="9e8ad702-cc42-4c35-80ae-c8b964b71df5"
CAJEWF010000070.1	RepeatMasker	DNA	1391304	1391435	871	-	.	ID="DNA4-17B_BTA";Tend="128";Tstart="1";shortTE="F";uid="816a14c5-208f-447c-a5de-3846a2ab19ed"
CAJEWF010000070.1	RepeatMasker	LTR/Gypsy	428043	428168	708	-	.	ID="RND-3_FAMILY-443";Tend="1296";Tstart="1172";shortTE="F";uid="8a332984-d74e-4d61-9fa1-3b51471e020c"
CAJEWF010000070.1	RepeatMasker	DNA/Zator	43576	43869	2147	-	.	ID="RND-5_FAMILY-4159";Tend="1217";Tstart="912";shortTE="F";uid="97726562-551b-41ef-af80-7ac1118d0279"
CAJEWF010000070.1	RepeatMasker	Unknown	196179	196458	1862	-	.	ID="RND-4_FAMILY-226";Tend="1226";Tstart="917";shortTE="F";uid="8880cdd8-ec80-4ffc-b834-6f094dc4e9f6"
CAJEWF010000070.1	RepeatMasker	LTR/Gypsy	257178	257453	1093	-	.	ID="RND-6_FAMILY-43";Tend="1192";Tstart="913";shortTE="F";uid="5a7d6e76-4dd6-4b9c-8041-9dd2bd33b3f4"
CAJEWF010000070.1	RepeatMasker	Unknown	1439940	1440094	1207	-	.	ID="RND-2_FAMILY-63";Tend="1023";Tstart="868";shortTE="F";uid="18b9c592-6cdd-43b6-9860-936bd9f95935"
CAJEWF010000070.1	RepeatMasker	LTR/Gypsy	307382	307604	400	-	.	ID="RND-4_FAMILY-31";Tend="1056";Tstart="830";shortTE="F";uid="2796c5ae-8e48-4251-9d8d-a5a1dc845091"
CAJEWF010000070.1	RepeatMasker	LTR/Gypsy	804133	804400	1731	-	.	ID="RND-3_FAMILY-29";Tend="1083";Tstart="813";shortTE="F";uid="4d6dfae0-1274-4ca0-a1ff-78dc4661f6a8"
CAJEWF010000070.1	RepeatMasker	DNA	577564	577880	1789	-	.	ID="rnd-3_family-135";Tend="1242";Tstart="876";shortTE="F";uid="cd7d05fc-b8dc-4286-be81-ddd3cac78a7f"
CAJEWF010000070.1	RepeatMasker	DNA/CMC-EnSpm	1193216	1193469	938	-	.	ID="rnd-6_family-6354";Tend="1911";Tstart="1757";shortTE="F";uid="f57a9bf6-6568-4829-9f95-57c708621b5d"
CAJEWF010000070.1	RepeatMasker	DNA/TcMar-Tc1	820766	821012	1088	-	.	ID="RND-4_FAMILY-1919";TEgroup="ctg_70%7CRND-4_FAMILY-1919%7C1";Tend="1090";Tstart="896";shortTE="F";uid="bb9e5ca4-6590-4723-a072-3816cc909571"
CAJEWF010000070.1	RepeatMasker	Unknown	805426	805657	1148	-	.	ID="RND-1_FAMILY-479";Tend="1345";Tstart="1129";shortTE="F";uid="8f7a09aa-87a5-4019-901e-36887a0d9702"
CAJEWF010000070.1	RepeatMasker	DNA	72136	73552	7986	-	.	ID="RND-1_FAMILY-491";TEgroup="ctg_70%7CRND-1_FAMILY-491%7C1";Tend="1885";Tstart="849";shortTE="F";uid="d69accb9-f4e2-4c8f-b56a-760634310b3b"
CAJEWF010000070.1	RepeatMasker	LTR/Gypsy	1197842	1198108	1893	-	.	ID="RND-3_FAMILY-29";Tend="1082";Tstart="813";shortTE="F";uid="a51f4c61-a6cc-49a2-937f-7f5179002d49"
CAJEWF010000070.1	RepeatMasker	DNA/CMC	573889	574149	2007	-	.	ID="RND-5_FAMILY-844";Tend="1107";Tstart="848";shortTE="F";uid="1a7caddc-a1c2-4b17-b796-59b2d3def87c"
CAJEWF010000070.1	RepeatMasker	RC/Helitron	673973	674176	911	-	.	ID="RND-5_FAMILY-4101";Tend="556";Tstart="349";shortTE="F";uid="91a69e59-c7c4-4e40-b9d5-f2f911160b08"
CAJEWF010000070.1	RepeatMasker	RC/Helitron	272017	272125	402	-	.	ID="RND-6_FAMILY-606";Tend="1940";Tstart="1828";shortTE="F";uid="f47e0448-f9d8-4ce8-a6ca-d6aadb36f912"
CAJEWF010000070.1	RepeatMasker	LTR/Copia	478135	478705	1771	-	.	ID="RND-4_FAMILY-537";Tend="1723";Tstart="1222";shortTE="F";uid="2958d1cb-bf53-469c-8041-9f2a99a9d62b"
CAJEWF010000070.1	RepeatMasker	Unknown	1443010	1443135	621	-	.	ID="RND-4_FAMILY-60";Tend="1147";Tstart="1019";shortTE="F";uid="148796cc-8dc9-463b-98fc-58dcd6da1121"
CAJEWF010000070.1	RepeatMasker	RC/Helitron	92914	93036	748	-	.	ID="RND-1_FAMILY-827";Tend="827";Tstart="705";shortTE="F";uid="d8ee395b-589e-4a2a-94d1-023e43aab958"
CAJEWF010000070.1	RepeatMasker	Unknown	673001	673263	1278	-	.	ID="RND-1_FAMILY-221";Tend="1248";Tstart="978";shortTE="F";uid="af07444d-12e2-4e68-b51e-5c769a31a5ba"
CAJEWF010000070.1	RepeatMasker	DNA	868614	868747	567	-	.	ID="RND-5_FAMILY-3769";Tend="2071";Tstart="1945";shortTE="F";uid="75de273b-9e9c-4607-9492-cd3f8815a386"
CAJEWF010000070.1	RepeatMasker	DNA/hAT-Tip100	546553	546869	3518	-	.	ID="hat-n2_bta";Tend="422";Tstart="1";shortTE="F";uid="836594f5-7d6d-48e2-b23f-32b5ce8889de"
CAJEWF010000070.1	RepeatMasker	DNA/MULE-MuDR	200896	201293	2871	-	.	ID="rnd-6_family-15083";Tend="1323";Tstart="890";shortTE="F";uid="07713cab-2824-424f-a877-3821d632cdac"
CAJEWF010000070.1	RepeatMasker	Unknown	882609	885287	22923	-	.	ID="RND-6_FAMILY-5372";Tend="3579";Tstart="900";shortTE="F";uid="59dd5f7d-07b9-488d-a311-addc8f689d0b"
CAJEWF010000070.1	RepeatMasker	Unknown	905192	905542	2840	-	.	ID="RND-3_FAMILY-819";Tend="1236";Tstart="886";shortTE="F";uid="d2a98240-7611-4816-8a85-b4a4c71047f8"
CAJEWF010000070.1	RepeatMasker	DNA/hAT-Tip100	237108	238225	5374	-	.	ID="hat-n7_bta";Tend="1672";Tstart="1";shortTE="F";uid="a3050122-d330-4074-817c-22faaba8e980"
CAJEWF010000070.1	RepeatMasker	DNA	277624	278177	4584	-	.	ID="DNA-4_BTA";Tend="554";Tstart="1";shortTE="F";uid="86dc4551-079d-4f57-b846-36d3b82a0f06"
CAJEWF010000070.1	RepeatMasker	Unknown	220262	220547	1383	-	.	ID="RND-1_FAMILY-223";TEgroup="ctg_70%7CRND-1_FAMILY-223%7C1";Tend="1256";Tstart="901";shortTE="F";uid="67c192ac-efc2-464d-9bf7-66b090fcbebc"
CAJEWF010000070.1	RepeatMasker	DNA/CMC-EnSpm	211855	212270	3549	-	.	ID="ENSPM-N3_BTA";Tend="414";Tstart="1";shortTE="F";uid="b964a32d-9b6c-4cdd-850c-22d7c5d6fe0b"
CAJEWF010000070.1	RepeatMasker	Unknown	606999	607200	527	-	.	ID="RND-1_FAMILY-36";Tend="1210";Tstart="989";shortTE="F";uid="35650e49-cabb-41bd-8423-c4dc48afe7dc"
CAJEWF010000070.1	RepeatMasker	Unknown	1230429	1230544	503	-	.	ID="RND-6_FAMILY-12866";Tend="1169";Tstart="1054";shortTE="F";uid="14c03f66-f0e9-4066-94b2-66f9407b3b96"
CAJEWF010000070.1	RepeatMasker	Unknown	1276173	1276308	510	-	.	ID="RND-1_FAMILY-27";Tend="1051";Tstart="918";shortTE="F";uid="8bc06bd0-5da7-401d-8f7b-55aa3b4a97a8"
CAJEWF010000070.1	RepeatMasker	Unknown	520020	520327	1946	-	.	ID="RND-4_FAMILY-226";Tend="1226";Tstart="918";shortTE="F";uid="c94a8f63-e89c-419b-8007-2076af1819e5"
CAJEWF010000070.1	RepeatMasker	DNA/TcMar-Tc1	304428	305070	5423	-	.	ID="RND-1_FAMILY-54";Tend="1609";Tstart="977";shortTE="F";uid="dee8fe63-764b-4c7a-9e46-7ba93ba5b5bf"
CAJEWF010000070.1	RepeatMasker	Unknown	1091547	1091893	1499	-	.	ID="RND-1_FAMILY-223";Tend="1253";Tstart="946";shortTE="F";uid="4392d436-f461-4b78-adf6-dd3364b8286c"
CAJEWF010000070.1	RepeatMasker	DNA	1390419	1390715	1175	-	.	ID="DNA-1_BTA";Tend="355";Tstart="9";shortTE="F";uid="11b2a933-2655-455e-9eaf-eaed594303ab"
CAJEWF010000070.1	RepeatMasker	Unknown	676328	676476	1108	-	.	ID="RND-1_FAMILY-27";Tend="1055";Tstart="907";shortTE="F";uid="6b41e167-e3c9-434a-9b2e-eb7339741a45"
CAJEWF010000070.1	RepeatMasker	Unknown	184003	184399	1825	-	.	ID="RND-3_FAMILY-330";Tend="1327";Tstart="935";shortTE="F";uid="58387320-cbe0-4b8c-9968-089d622dc912"
CAJEWF010000070.1	RepeatMasker	DNA/PIF-Harbinger	1262977	1263218	1359	-	.	ID="RND-4_FAMILY-1090";Tend="1192";Tstart="950";shortTE="F";uid="a78068a9-68ff-49d9-af02-1da726378684"
CAJEWF010000070.1	RepeatMasker	DNA	204146	204406	827	-	.	ID="DNA-5_BTA";Tend="254";Tstart="1";shortTE="F";uid="41b6fa43-751b-47a0-8c4f-a88a45ce53f3"
CAJEWF010000070.1	RepeatMasker	DNA/CMC-EnSpm	689084	689356	1661	-	.	ID="RND-1_FAMILY-56";Tend="1150";Tstart="890";shortTE="F";uid="735a61d8-faa6-411b-a0ad-8287f560447b"
CAJEWF010000070.1	RepeatMasker	DNA/CMC	1296229	1296380	788	-	.	ID="RND-1_FAMILY-93";Tend="1051";Tstart="879";shortTE="F";uid="3bb9a681-084e-4f7d-b741-aae64daada74"
CAJEWF010000070.1	RepeatMasker	DNA/TcMar-Mariner	389558	389999	1474	-	.	ID="RND-6_FAMILY-15037";Tend="1133";Tstart="730";shortTE="F";uid="6cbe88dd-bf1f-4432-99c6-814b1674a5f8"
CAJEWF010000070.1	RepeatMasker	DNA/hAT-Tip100	1099750	1099999	427	-	.	ID="RND-6_FAMILY-968";Tend="5415";Tstart="5182";shortTE="F";uid="c4644a94-bfe0-4442-ba16-529c11bed47c"
CAJEWF010000070.1	RepeatMasker	LINE/L2	1067079	1067219	756	-	.	ID="RND-1_FAMILY-164";Tend="1047";Tstart="916";shortTE="F";uid="8cc66e01-7d70-4c4a-ba8a-dbfb7a1fcf9b"
CAJEWF010000070.1	RepeatMasker	DNA/CMC-EnSpm	971496	971762	1882	-	.	ID="RND-2_FAMILY-41";Tend="1268";Tstart="1002";shortTE="F";uid="fbf32a70-fcfe-41ca-ad6f-6ce25bbb55c5"
CAJEWF010000070.1	RepeatMasker	DNA	1097718	1097856	1065	-	.	ID="rnd-5_family-1857";Tend="4703";Tstart="4584";shortTE="F";uid="cbdb5ccb-9f4f-473b-96f1-c1cb5dc7651b"
CAJEWF010000070.1	RepeatMasker	LINE/RTE-BovB	573675	573791	554	-	.	ID="RND-6_FAMILY-7272";Tend="3997";Tstart="3872";shortTE="F";uid="a86eea9d-3ec1-4f9a-94ee-bb40d2297bc8"
CAJEWF010000070.1	RepeatMasker	DNA/CMC-EnSpm	1423352	1423515	1163	-	.	ID="RND-6_FAMILY-1912";Tend="1116";Tstart="953";shortTE="F";uid="e144af43-e595-4163-b89c-8bab2e6b1332"
CAJEWF010000070.1	RepeatMasker	Unknown	1301584	1301804	1199	-	.	ID="RND-4_FAMILY-1003";Tend="1211";Tstart="972";shortTE="F";uid="9819e40b-967c-417a-a609-964b1d1b823b"
CAJEWF010000070.1	RepeatMasker	Unknown	606337	606716	2273	-	.	ID="RND-5_FAMILY-2060";Tend="1095";Tstart="700";shortTE="F";uid="9f611a47-3d2b-499d-990f-e6dadc174e36"
CAJEWF010000070.1	RepeatMasker	Unknown	1500923	1501650	2178	-	.	ID="RND-3_FAMILY-243";Tend="2636";Tstart="2171";shortTE="F";uid="cf213020-cfe2-41b8-97e8-b34a3066bcd2"
CAJEWF010000070.1	RepeatMasker	LTR/Gypsy	1107033	1107298	1853	-	.	ID="RND-3_FAMILY-25";Tend="1090";Tstart="825";shortTE="F";uid="5f801d42-e148-41c0-a3a3-77f80a840f4e"
CAJEWF010000070.1	RepeatMasker	DNA/Kolobok	876186	876335	421	-	.	ID="RND-1_FAMILY-659";Tend="6706";Tstart="6563";shortTE="F";uid="71d8ca28-61b5-4da8-8d71-d710798260ec"
CAJEWF010000070.1	RepeatMasker	DNA/Maverick	1546904	1547203	1984	-	.	ID="RND-2_FAMILY-28";Tend="1061";Tstart="759";shortTE="F";uid="7edc4839-6484-4e8e-9577-7e6643ae73b5"
CAJEWF010000070.1	RepeatMasker	DNA/CMC-EnSpm	533360	533623	1432	-	.	ID="RND-6_FAMILY-737";Tend="1152";Tstart="889";shortTE="F";uid="7908f953-c0f1-42f4-89d2-4d6342e90369"
CAJEWF010000070.1	RepeatMasker	Unknown	459126	459275	860	-	.	ID="RND-1_FAMILY-37";Tend="1054";Tstart="897";shortTE="F";uid="ba6baf88-f63b-49c5-91d9-cc159b69d383"
CAJEWF010000070.1	RepeatMasker	DNA/hAT-Tip100	1194489	1194636	869	-	.	ID="RND-6_FAMILY-6685";Tend="966";Tstart="823";shortTE="F";uid="a9a1ce2a-80f0-4bea-a395-81ce806c0bc2"
CAJEWF010000070.1	RepeatMasker	Unknown	304241	304370	1049	-	.	ID="RND-1_FAMILY-78";Tend="1081";Tstart="952";shortTE="F";uid="0d26128f-022a-4f2b-b40d-a10a9bbcf60e"
CAJEWF010000070.1	RepeatMasker	DNA	1537354	1537615	2022	-	.	ID="RND-5_FAMILY-2645";Tend="1266";Tstart="1005";shortTE="F";uid="eed1b3ed-f770-4943-92cf-62caa6ffc62c"
CAJEWF010000070.1	RepeatMasker	Unknown	1065076	1065401	659	-	.	ID="RND-2_FAMILY-342";Tend="841";Tstart="512";shortTE="F";uid="10fe8655-e71e-400b-bfcc-14558397b695"
CAJEWF010000070.1	RepeatMasker	DNA/CMC-EnSpm	830197	830429	1024	-	.	ID="RND-6_FAMILY-7144";Tend="1229";Tstart="965";shortTE="F";uid="9a084a17-24f1-4d26-a9c6-b2923a0cc2f0"
CAJEWF010000070.1	RepeatMasker	DNA/TcMar-Tc1	635131	636157	7317	-	.	ID="RND-5_FAMILY-4151";Tend="2043";Tstart="937";shortTE="F";uid="9b3914a0-959c-4585-a94f-78f2ab2f3a03"
CAJEWF010000070.1	RepeatMasker	Unknown	927346	927509	1116	-	.	ID="RND-6_FAMILY-1750";Tend="990";Tstart="826";shortTE="F";uid="36d5f423-b5c1-4933-84ef-3df826d974f6"
CAJEWF010000070.1	RepeatMasker	Unknown	737039	737356	892	-	.	ID="RND-2_FAMILY-342";Tend="820";Tstart="509";shortTE="F";uid="7af61345-63b0-4dc6-9d81-2259c20c890f"
CAJEWF010000070.1	RepeatMasker	DNA/CMC-EnSpm	1235656	1236073	3172	-	.	ID="ENSPM-N3_BTA";Tend="414";Tstart="1";shortTE="F";uid="deea56e8-fe7e-485d-a637-277927a55c7f"
CAJEWF010000070.1	RepeatMasker	RC/Helitron	524758	525847	4875	-	.	ID="RND-4_FAMILY-1349";Tend="1724";Tstart="576";shortTE="F";uid="95336675-938f-45a6-b113-fa9a472af2ff"
CAJEWF010000070.1	RepeatMasker	Unknown	187651	187871	1636	-	.	ID="RND-1_FAMILY-40";Tend="1207";Tstart="987";shortTE="F";uid="688901ce-50b8-478b-8eae-c6e93752eaf3"
CAJEWF010000070.1	RepeatMasker	RC/Helitron	379534	379699	500	-	.	ID="HELITRON-2N1_BTA";TEgroup="ctg_70%7CHELITRON-2N1_BTA%7C1";Tend="1063";Tstart="896";shortTE="T";uid="74c174c4-89bc-437c-8665-116c7d202c63"
CAJEWF010000070.1	RepeatMasker	LTR/Gypsy	596789	597076	1451	-	.	ID="RND-6_FAMILY-417";Tend="1165";Tstart="827";shortTE="F";uid="8c308aea-0705-46f4-80f8-41984f98ba5f"
CAJEWF010000070.1	RepeatMasker	Unknown	214862	214993	530	-	.	ID="RND-5_FAMILY-1951";Tend="1547";Tstart="985";shortTE="F";uid="ea2ba7d1-7ec3-468b-acad-7b5a9f8fc820"
CAJEWF010000070.1	RepeatMasker	Unknown	844153	844455	1819	-	.	ID="RND-1_FAMILY-202";Tend="1211";Tstart="914";shortTE="F";uid="6ba50a92-050e-4ea3-9528-f58ceb5ac367"
CAJEWF010000070.1	RepeatMasker	LTR/Gypsy	1387342	1387614	1197	-	.	ID="RND-6_FAMILY-1646";Tend="1507";Tstart="1242";shortTE="F";uid="e48a307c-60d0-415c-84cc-3b9fa55ca7b8"
CAJEWF010000070.1	RepeatMasker	DNA/MULE-MuDR	693847	694054	1710	-	.	ID="RND-6_FAMILY-15083";Tend="1094";Tstart="887";shortTE="F";uid="12a82605-9c2b-4684-a7b3-faeb966c6053"
CAJEWF010000070.1	RepeatMasker	DNA	1169131	1169262	864	-	.	ID="dna4-17b_bta";Tend="276";Tstart="161";shortTE="F";uid="4f07cf1a-57b7-495e-b676-163ad2d7c2f1"
CAJEWF010000070.1	RepeatMasker	Unknown	182888	183042	722	-	.	ID="RND-1_FAMILY-37";Tend="1061";Tstart="903";shortTE="F";uid="6989c909-0b5b-4b4d-aaa3-85454961d7c4"
CAJEWF010000070.1	RepeatMasker	DNA/hAT-Tip100	814076	814397	2772	-	.	ID="hat-n2_bta";Tend="419";Tstart="1";shortTE="F";uid="a4ead9e3-2b65-4389-85c4-207f1219a2d7"
CAJEWF010000070.1	RepeatMasker	Unknown	183047	183345	2173	-	.	ID="RND-6_FAMILY-2207";Tend="1240";Tstart="941";shortTE="F";uid="c90a6b36-e1dc-4bb2-ac16-624f7591b144"
CAJEWF010000070.1	RepeatMasker	Unknown	1303603	1303767	978	-	.	ID="RND-2_FAMILY-63";Tend="1040";Tstart="865";shortTE="F";uid="9ed8ea2c-99e6-4540-9da1-c2d995b3b591"
CAJEWF010000070.1	RepeatMasker	DNA/CMC-Chapaev-3	393583	393732	1145	-	.	ID="RND-6_FAMILY-649";Tend="1911";Tstart="1762";shortTE="F";uid="30f52207-d8de-404d-a949-50bc9833808d"
CAJEWF010000070.1	RepeatMasker	LINE/RTE-BovB	852575	852774	658	-	.	ID="RND-6_FAMILY-7272";Tend="3907";Tstart="3704";shortTE="F";uid="8496c261-2592-4471-800e-93be3f3eeac2"
CAJEWF010000070.1	RepeatMasker	Unknown	1439651	1439798	632	-	.	ID="RND-2_FAMILY-63";TEgroup="ctg_70%7CRND-2_FAMILY-63%7C1";Tend="1028";Tstart="952";shortTE="T";uid="d86e546e-4a6a-473b-b5e7-bdc3e8597ac8"
CAJEWF010000070.1	RepeatMasker	DNA/hAT-Tip100	938106	938411	1538	-	.	ID="RND-5_FAMILY-4888";Tend="1628";Tstart="1340";shortTE="F";uid="9477b860-7a5f-4efb-88df-ae1d3b41de91"
CAJEWF010000070.1	RepeatMasker	Unknown	554462	554751	1725	-	.	ID="RND-4_FAMILY-226";Tend="1228";Tstart="913";shortTE="F";uid="a1596cb7-bde3-4aa0-be85-fc9267628200"
CAJEWF010000070.1	RepeatMasker	RC/Helitron	78403	78561	874	-	.	ID="RND-6_FAMILY-3099";Tend="2962";Tstart="2811";shortTE="F";uid="6e4096cf-0c3e-4674-bf1a-e383d02e5cdd"
CAJEWF010000070.1	RepeatMasker	DNA	377177	377520	661	-	.	ID="RND-6_FAMILY-9444";Tend="2778";Tstart="2436";shortTE="F";uid="3a3276ef-02ff-433e-83ab-da52659a281d"
CAJEWF010000070.1	RepeatMasker	DNA	830829	831070	778	-	.	ID="RND-2_FAMILY-6";Tend="1206";Tstart="972";shortTE="F";uid="90f8d9a6-6a0b-4c91-aae6-0a0bab061aeb"
CAJEWF010000070.1	RepeatMasker	Unknown	158200	160384	19349	-	.	ID="RND-1_FAMILY-721";Tend="3046";Tstart="835";shortTE="F";uid="0cf9e218-8d18-43e7-a725-feeae3e51a0a"
CAJEWF010000070.1	RepeatMasker	DNA	617541	617780	1715	-	.	ID="RND-6_FAMILY-3529";Tend="4281";Tstart="4017";shortTE="F";uid="5c2c2182-b62e-4e5f-a5e7-eeb6b4dc6ec2"
CAJEWF010000070.1	RepeatMasker	LTR/DIRS	951158	951501	1420	-	.	ID="RND-6_FAMILY-2925";Tend="1314";Tstart="930";shortTE="F";uid="2862b288-df80-4205-b5fe-2037b25e3007"
CAJEWF010000070.1	RepeatMasker	DNA/hAT-Tip100	334792	335352	2496	-	.	ID="RND-5_FAMILY-4888";Tend="1706";Tstart="1066";shortTE="F";uid="1809ee09-ee04-44da-867a-31fa7bfde124"
CAJEWF010000070.1	RepeatMasker	DNA	1134973	1135197	1920	-	.	ID="RND-4_FAMILY-183";Tend="1114";Tstart="892";shortTE="F";uid="92fbb34c-7f7f-4f09-bbe7-b1a667adfd0f"
CAJEWF010000070.1	RepeatMasker	Unknown	949648	949816	531	-	.	ID="RND-1_FAMILY-371";Tend="962";Tstart="785";shortTE="F";uid="8fa27c0e-fb73-407c-8f87-514a66b54c91"
CAJEWF010000070.1	RepeatMasker	LINE/CR1-Zenon	951724	952176	1632	-	.	ID="RND-6_FAMILY-1306";Tend="1408";Tstart="971";shortTE="F";uid="b046575d-b382-499b-bac0-e87c9e4bf597"
CAJEWF010000070.1	RepeatMasker	DNA	476154	476396	740	-	.	ID="RND-1_FAMILY-136";Tend="1162";Tstart="955";shortTE="F";uid="9cbd573c-e82b-4493-bb48-3df987a220b4"
CAJEWF010000070.1	RepeatMasker	DNA/CMC-EnSpm	689919	690082	1043	-	.	ID="RND-6_FAMILY-1912";Tend="1116";Tstart="953";shortTE="F";uid="1ff3cc1e-2f5e-4c12-bcc9-6eb51fb6c78c"
CAJEWF010000070.1	RepeatMasker	DNA	1468855	1469140	1919	-	.	ID="DNA-11_BTA";Tend="551";Tstart="277";shortTE="F";uid="159d561d-5431-41f4-8017-ed098d5cacfd"
CAJEWF010000070.1	RepeatMasker	DNA/CMC-Chapaev-3	1454946	1455195	667	-	.	ID="RND-6_FAMILY-10088";Tend="1799";Tstart="1550";shortTE="F";uid="af8f1b58-f638-4e21-8a64-f7284db5e823"
CAJEWF010000070.1	RepeatMasker	DNA/PIF-Harbinger	279479	279959	2566	-	.	ID="RND-4_FAMILY-1090";Tend="1409";Tstart="950";shortTE="F";uid="02d8323a-df88-4804-936a-726dedaf5dd5"
CAJEWF010000070.1	RepeatMasker	DNA	976739	976868	1131	-	.	ID="RND-5_FAMILY-1857";Tend="4713";Tstart="4584";shortTE="F";uid="d2304c82-374e-478e-976e-a032185d64a3"
CAJEWF010000070.1	RepeatMasker	Unknown	1437829	1438006	1181	-	.	ID="RND-1_FAMILY-233";Tend="1124";Tstart="948";shortTE="F";uid="bc3a381d-7957-4c1f-98b1-461996345a5f"
CAJEWF010000070.1	RepeatMasker	DNA/TcMar-Tc1	1533072	1533602	1897	-	.	ID="RND-1_FAMILY-275";Tend="1256";Tstart="739";shortTE="F";uid="34066418-4d75-4eec-9ffb-631984a4ea5d"
CAJEWF010000070.1	RepeatMasker	DNA/CMC	1283475	1283703	1636	-	.	ID="RND-5_FAMILY-957";Tend="1087";Tstart="859";shortTE="F";uid="c7001fa7-1bbf-47f2-85c2-43bd6955a9db"
CAJEWF010000070.1	RepeatMasker	DNA/CMC-Transib	214683	214861	1427	-	.	ID="RND-5_FAMILY-2303";Tend="937";Tstart="759";shortTE="F";uid="5dba798a-05a2-4abc-9934-3197c079efa1"
CAJEWF010000070.1	RepeatMasker	Unknown	350171	351959	16372	-	.	ID="RND-6_FAMILY-7594";Tend="2231";Tstart="447";shortTE="F";uid="55010a99-dba8-409f-9421-397d6bd31d95"
CAJEWF010000070.1	RepeatMasker	Unknown	1175902	1176048	986	-	.	ID="RND-1_FAMILY-27";Tend="1049";Tstart="904";shortTE="F";uid="888ef1eb-1d88-42c3-88ff-bd1a8848f9cb"
CAJEWF010000070.1	RepeatMasker	Unknown	523643	523946	2077	-	.	ID="RND-1_FAMILY-70";Tend="1223";Tstart="921";shortTE="F";uid="88e2d1fb-1a9a-495c-9d8a-c6fc38b6d58a"
CAJEWF010000070.1	RepeatMasker	DNA/CMC-EnSpm	575696	575963	1833	-	.	ID="RND-4_FAMILY-2404";Tend="1187";Tstart="924";shortTE="F";uid="b8748163-8cca-4d2e-a09e-6d33309955ae"
CAJEWF010000070.1	RepeatMasker	DNA/CMC	793505	793744	1428	-	.	ID="RND-1_FAMILY-93";Tend="1270";Tstart="1024";shortTE="F";uid="8c79eebb-41cb-4799-b414-68557e84438c"
CAJEWF010000070.1	RepeatMasker	DNA/TcMar-Tc1	187251	187472	1742	-	.	ID="RND-1_FAMILY-275";Tend="1194";Tstart="970";shortTE="F";uid="41f870a0-a4b9-463a-8de2-dfaa7ac0a542"
CAJEWF010000070.1	RepeatMasker	DNA/CMC-Transib	283479	283648	1078	-	.	ID="RND-5_FAMILY-2303";Tend="930";Tstart="759";shortTE="F";uid="e50b0645-78f5-4e2a-8651-ef67d287b977"
CAJEWF010000070.1	RepeatMasker	DNA	1191372	1191765	2054	-	.	ID="DNA-4_BTA";Tend="553";Tstart="152";shortTE="F";uid="c53f0e52-f684-4df1-b7ab-9831313e41a9"
CAJEWF010000070.1	RepeatMasker	DNA/Zator	679834	679995	444	-	.	ID="RND-6_FAMILY-2114";Tend="2451";Tstart="2276";shortTE="F";uid="6c78b427-a003-4710-91c6-da208cc90cf8"
CAJEWF010000070.1	RepeatMasker	LTR/Gypsy	485967	486246	1609	-	.	ID="RND-5_FAMILY-1051";Tend="1202";Tstart="920";shortTE="F";uid="3e41cae5-b0ac-40e4-98f5-fcd84d06987a"
CAJEWF010000070.1	RepeatMasker	DNA	711301	711613	2249	-	.	ID="RND-1_FAMILY-234";Tend="1276";Tstart="944";shortTE="F";uid="85153f3d-d51e-433b-8a87-20aff319d1a6"
CAJEWF010000070.1	RepeatMasker	DNA	82096	82653	4019	-	.	ID="DNA-4_BTA";Tend="554";Tstart="1";shortTE="F";uid="906601e8-e5eb-4fc5-aef7-63c17e5561a9"
CAJEWF010000070.1	RepeatMasker	DNA/PIF-Spy	904531	905108	3168	-	.	ID="RND-1_FAMILY-402";Tend="1505";Tstart="932";shortTE="F";uid="bfc1349b-cd87-4e42-97ae-be849351ba42"
CAJEWF010000070.1	RepeatMasker	RC/Helitron	421195	421398	425	-	.	ID="RND-4_FAMILY-83";Tend="926";Tstart="750";shortTE="F";uid="11685097-a7b0-4408-bad5-5ed827015431"
CAJEWF010000070.1	RepeatMasker	DNA	1079422	1079678	928	-	.	ID="DNA-5_BTA";Tend="255";Tstart="1";shortTE="F";uid="388ea12c-d1e5-4d33-9c70-bfd2c2519cf4"
CAJEWF010000070.1	RepeatMasker	DNA/CMC-EnSpm	947186	947408	1327	-	.	ID="RND-6_FAMILY-7144";Tend="1227";Tstart="1002";shortTE="F";uid="3c0c1f9c-277b-4ba2-8452-79a52b6ba680"
CAJEWF010000070.1	RepeatMasker	DNA	251808	252059	839	-	.	ID="DNA-5_BTA";Tend="255";Tstart="4";shortTE="F";uid="29ef2117-daaa-4f26-b9c0-1e6918601455"
CAJEWF010000070.1	RepeatMasker	Unknown	1200287	1200441	731	-	.	ID="RND-1_FAMILY-37";Tend="1054";Tstart="901";shortTE="F";uid="431c62fc-d4d1-4dde-8ec3-0d66e2f1bb2f"
CAJEWF010000070.1	RepeatMasker	Unknown	577244	577389	623	-	.	ID="RND-1_FAMILY-37";Tend="1037";Tstart="900";shortTE="F";uid="bb41cf5d-c4eb-435d-aaff-d0bd0f0f0ec1"
CAJEWF010000070.1	RepeatMasker	LTR/Gypsy	218726	219242	1834	-	.	ID="RND-4_FAMILY-31";Tend="1018";Tstart="438";shortTE="F";uid="590e3c9b-ee77-40fc-8237-3da7e7da8582"
CAJEWF010000070.1	RepeatMasker	DNA	677873	677995	935	-	.	ID="DNA4-17B_BTA";Tend="123";Tstart="1";shortTE="F";uid="7f4d832a-d338-4618-84a3-a71d4dcfa794"
CAJEWF010000070.1	RepeatMasker	DNA/CMC-EnSpm	1122711	1122982	1520	-	.	ID="RND-1_FAMILY-56";Tend="1151";Tstart="889";shortTE="F";uid="cf95426d-f88a-428c-8e57-34a3eba35303"
CAJEWF010000070.1	RepeatMasker	DNA/CMC	1262073	1262299	1314	-	.	ID="RND-5_FAMILY-957";Tend="1087";Tstart="859";shortTE="F";uid="04a6ca6e-87d1-46e4-abcc-969a1bf8162c"
CAJEWF010000070.1	RepeatMasker	Unknown	810645	810788	850	-	.	ID="RND-1_FAMILY-27";Tend="1042";Tstart="897";shortTE="F";uid="9364b6e5-75d3-4179-ad79-e3c09df4a16b"
CAJEWF010000070.1	RepeatMasker	DNA/PIF-Spy	1328177	1328288	744	-	.	ID="RND-6_FAMILY-1161";Tend="7252";Tstart="7140";shortTE="F";uid="faa9e21d-89f3-4ce6-9ad2-ccba87877bc4"
CAJEWF010000070.1	RepeatMasker	Unknown	1317227	1317399	1170	-	.	ID="RND-4_FAMILY-384";Tend="1008";Tstart="840";shortTE="F";uid="87d91b58-08d9-4280-b9aa-df7604cba55b"
CAJEWF010000070.1	RepeatMasker	Unknown	230141	230390	852	-	.	ID="RND-6_FAMILY-1321";Tend="1259";Tstart="1014";shortTE="F";uid="86f200dc-21dd-4358-9ba0-c624679d0c4f"
CAJEWF010000070.1	RepeatMasker	LTR/Gypsy	47039	47512	1969	-	.	ID="RND-3_FAMILY-443";Tend="1292";Tstart="839";shortTE="F";uid="77207cdf-2a3e-4c28-9036-8b1258c49f44"
CAJEWF010000070.1	RepeatMasker	LINE/I	484215	484410	1215	-	.	ID="RND-6_FAMILY-3469";Tend="2033";Tstart="1828";shortTE="F";uid="7de263f1-8f08-4a28-b009-db76b5f11269"
CAJEWF010000070.1	RepeatMasker	DNA/CMC-Chapaev-3	907243	907396	1072	-	.	ID="RND-6_FAMILY-649";Tend="1912";Tstart="1762";shortTE="F";uid="a6eace19-f7b6-4eba-a656-c0b1323ee7da"
CAJEWF010000070.1	RepeatMasker	DNA/PIF-Spy	151722	153149	12063	-	.	ID="RND-6_FAMILY-1755";Tend="2199";Tstart="767";shortTE="F";uid="fb37957a-498b-4e17-8fe2-7eb186ebe57e"
CAJEWF010000070.1	RepeatMasker	DNA/CMC-EnSpm	950091	950347	1724	-	.	ID="RND-1_FAMILY-56";Tend="1153";Tstart="898";shortTE="F";uid="4c9f4fa0-b5b7-4170-816c-c1ab276ddc97"
CAJEWF010000070.1	RepeatMasker	DNA	1059326	1059952	1778	-	.	ID="RND-1_FAMILY-234";TEgroup="ctg_70%7CRND-1_FAMILY-234%7C1";Tend="1273";Tstart="944";shortTE="F";uid="9be00753-0740-41e4-9d62-a21d29354f21"
CAJEWF010000070.1	RepeatMasker	DNA	1015082	1015209	630	-	.	ID="RND-6_FAMILY-5735";Tend="1085";Tstart="961";shortTE="F";uid="64fe215a-1753-4c2d-bd35-34caae4b5504"
CAJEWF010000070.1	RepeatMasker	Unknown	1042843	1042985	450	-	.	ID="RND-1_FAMILY-27";Tend="1047";Tstart="910";shortTE="F";uid="dec742b7-c572-4296-82d4-23da2d10c325"
CAJEWF010000070.1	RepeatMasker	DNA	374577	374862	795	-	.	ID="RND-5_FAMILY-3498";Tend="4090";Tstart="3792";shortTE="F";uid="c6252fd5-cf8b-4fef-96c8-e3e28e767c04"
CAJEWF010000070.1	RepeatMasker	Unknown	189913	190159	804	-	.	ID="RND-1_FAMILY-415";Tend="5127";Tstart="4733";shortTE="F";uid="376e2160-12c6-42a6-af18-ed76c57aa88d"
CAJEWF010000070.1	RepeatMasker	LTR/Gypsy	973221	973462	1592	-	.	ID="RND-6_FAMILY-417";Tend="1400";Tstart="1158";shortTE="F";uid="e40cf527-04c9-4c3e-870b-c5eb68274cda"
CAJEWF010000070.1	RepeatMasker	DNA/PIF-Harbinger	915888	916147	1691	-	.	ID="RND-4_FAMILY-1090";Tend="1197";Tstart="938";shortTE="F";uid="5b083fa5-a740-4819-bcb5-1bca0a12e4fe"
CAJEWF010000070.1	RepeatMasker	DNA/CMC-EnSpm	751289	751430	841	-	.	ID="RND-6_FAMILY-1912";Tend="1089";Tstart="951";shortTE="F";uid="2fa5f0e8-f70f-493a-a24c-facd7df6ad6e"
CAJEWF010000070.1	RepeatMasker	DNA	382954	383185	1190	-	.	ID="RND-6_FAMILY-3855";Tend="2822";Tstart="2558";shortTE="F";uid="46ecd527-2f2b-43ce-81dc-4ce51412371b"
CAJEWF010000070.1	RepeatMasker	DNA	524323	524737	859	-	.	ID="rnd-5_family-971";Tend="1175";Tstart="829";shortTE="F";uid="e7786eba-6ea2-4dc1-a9b7-d1834440a9b2"
CAJEWF010000070.1	RepeatMasker	RC/Helitron	1368285	1368750	710	-	.	ID="RND-4_FAMILY-803";Tend="1321";Tstart="554";shortTE="F";uid="394a7a4b-b1e6-4a84-b5da-05dcb91a22d1"
CAJEWF010000070.1	RepeatMasker	DNA/Zator	217868	218021	405	-	.	ID="RND-6_FAMILY-2114";Tend="2450";Tstart="2290";shortTE="F";uid="e269a86c-b6fb-46dd-a383-c0353a16889a"
CAJEWF010000070.1	RepeatMasker	Unknown	426743	426893	979	-	.	ID="RND-4_FAMILY-384";Tend="1006";Tstart="840";shortTE="F";uid="3fae63ef-505c-402a-921e-43bdfd22ced3"
CAJEWF010000070.1	RepeatMasker	DNA/Kolobok-E	1090748	1090874	409	-	.	ID="RND-4_FAMILY-462";Tend="1335";Tstart="1209";shortTE="F";uid="a2e30249-60a4-4db6-a151-738ac185c793"
CAJEWF010000070.1	RepeatMasker	Unknown	1353626	1353768	571	-	.	ID="RND-4_FAMILY-315";Tend="1130";Tstart="983";shortTE="F";uid="075ffc97-a4e0-4e2f-9430-a394371f1221"
CAJEWF010000070.1	RepeatMasker	DNA/CMC	799331	799539	924	-	.	ID="RND-5_FAMILY-957";Tend="1087";Tstart="879";shortTE="F";uid="2bbbac4f-ff0a-4a74-bf10-5dcb98619e61"
CAJEWF010000070.1	RepeatMasker	Unknown	1489186	1489350	692	-	.	ID="RND-2_FAMILY-63";Tend="1034";Tstart="870";shortTE="F";uid="4d6a0025-7ef1-48c6-9adb-081905273eb3"
CAJEWF010000070.1	RepeatMasker	DNA/TcMar-Tc4	46249	46767	2183	-	.	ID="rnd-5_family-1894";Tend="1835";Tstart="1387";shortTE="F";uid="7d9233f1-105b-44a6-afc7-63ecd1d6ec4b"
CAJEWF010000070.1	RepeatMasker	DNA	144543	144803	1963	-	.	ID="RND-6_FAMILY-5164";Tend="2603";Tstart="2343";shortTE="F";uid="068478da-8df0-4820-9a76-f232a344fcee"
CAJEWF010000070.1	RepeatMasker	LTR/Pao	1516533	1517061	3222	-	.	ID="RND-5_FAMILY-543";Tend="1372";Tstart="854";shortTE="F";uid="bee6b045-cf3b-4f30-a940-346e037bdc04"
CAJEWF010000070.1	RepeatMasker	DNA	1211703	1212052	1811	-	.	ID="RND-5_FAMILY-743";Tend="2484";Tstart="2134";shortTE="F";uid="9382a139-fca2-4042-8be3-1aa2bf992917"
CAJEWF010000070.1	RepeatMasker	LTR/Gypsy	752686	752948	1855	-	.	ID="RND-5_FAMILY-1051";Tend="1195";Tstart="933";shortTE="F";uid="dab4e283-e67e-4d1c-84b3-063b87b547d6"
CAJEWF010000070.1	RepeatMasker	LTR/Gypsy	1422497	1422643	782	-	.	ID="RND-5_FAMILY-56";Tend="1324";Tstart="1178";shortTE="F";uid="05d25705-cf95-4553-bf36-d2a1da218688"
CAJEWF010000070.1	RepeatMasker	Unknown	921848	922664	6345	-	.	ID="RND-6_FAMILY-1979";Tend="1830";Tstart="1005";shortTE="F";uid="bc55a345-cb17-4ffc-8317-ab5633df19f0"
CAJEWF010000070.1	RepeatMasker	RC/Helitron	1365562	1365701	709	-	.	ID="RND-4_FAMILY-803";Tend="1120";Tstart="983";shortTE="F";uid="00c59d96-5889-4d17-9e89-4779aa368017"
CAJEWF010000070.1	RepeatMasker	LTR/Gypsy	1010249	1010517	857	-	.	ID="RND-6_FAMILY-6215";Tend="1646";Tstart="1371";shortTE="F";uid="37118463-6a95-4c19-8c0a-cabbbea1996c"
CAJEWF010000070.1	RepeatMasker	RC/Helitron	892976	893173	864	-	.	ID="RND-4_FAMILY-1349";Tend="1081";Tstart="884";shortTE="F";uid="5508bbf7-4918-43e7-85c3-21d70d545403"
CAJEWF010000070.1	RepeatMasker	LTR/Gypsy	1012508	1012641	1047	-	.	ID="RND-6_FAMILY-1649";Tend="1111";Tstart="977";shortTE="F";uid="63fef864-66b2-46d8-a14b-dc46b1ff9eed"
CAJEWF010000070.1	RepeatMasker	Unknown	305952	306207	1247	-	.	ID="RND-1_FAMILY-36";Tend="1210";Tstart="949";shortTE="F";uid="35b0aa5c-e5c3-4838-be0a-93d99f051808"
CAJEWF010000070.1	RepeatMasker	RC/Helitron	221379	221509	622	-	.	ID="RND-1_FAMILY-463";Tend="4271";Tstart="4139";shortTE="F";uid="ce9c5945-1dfc-4eb9-ac7a-df4946c97f64"
CAJEWF010000070.1	RepeatMasker	Unknown	533112	533356	757	-	.	ID="RND-4_FAMILY-1879";Tend="1071";Tstart="811";shortTE="F";uid="68407c5c-8196-4ebd-aee7-938cdd284c78"
CAJEWF010000070.1	RepeatMasker	LTR/Gypsy	443944	444091	496	-	.	ID="RND-6_FAMILY-2211";Tend="1576";Tstart="1429";shortTE="F";uid="432fdef7-5c23-4ab0-8e5b-54ac865c6681"
CAJEWF010000070.1	RepeatMasker	Unknown	475333	475457	536	-	.	ID="RND-1_FAMILY-78";Tend="1078";Tstart="955";shortTE="F";uid="01d26a76-1c7d-44d0-95bf-a93ee8b63835"
CAJEWF010000070.1	RepeatMasker	LTR/Gypsy	903931	904089	834	-	.	ID="RND-6_FAMILY-1649";Tend="1279";Tstart="1121";shortTE="F";uid="9c3bbe9c-27b0-4876-96cc-897914612948"
CAJEWF010000070.1	RepeatMasker	DNA/hAT-Tip100	631804	632095	3001	-	.	ID="hat-n2_bta";Tend="825";Tstart="447";shortTE="F";uid="9cc60bf8-31a9-47ba-80ea-c9983afd6e26"
CAJEWF010000070.1	RepeatMasker	LTR/Gypsy	571147	571417	1784	-	.	ID="RND-3_FAMILY-25";Tend="1099";Tstart="826";shortTE="F";uid="5ab0f90c-182b-4b09-a1a8-64f9f41823cb"
CAJEWF010000070.1	RepeatMasker	LTR/Gypsy	1048125	1048379	1222	-	.	ID="RND-6_FAMILY-1646";Tend="1499";Tstart="1247";shortTE="F";uid="431b5e83-8c53-491a-9b7d-ba7c8c435e49"
CAJEWF010000070.1	RepeatMasker	DNA	1080042	1080287	1121	-	.	ID="DNA-5_BTA";Tend="255";Tstart="3";shortTE="F";uid="bfad110f-889c-4786-9252-aa97d9c938c6"
CAJEWF010000070.1	RepeatMasker	Unknown	25980	26899	7065	-	.	ID="RND-6_FAMILY-1996";Tend="1756";Tstart="825";shortTE="F";uid="32915889-48a9-41ee-a291-7d8fa2825d7e"
CAJEWF010000070.1	RepeatMasker	LTR/Gypsy	559259	559546	1291	-	.	ID="RND-6_FAMILY-43";Tend="1205";Tstart="917";shortTE="F";uid="14ea292b-0200-498d-a0c7-07ada188bedb"
CAJEWF010000070.1	RepeatMasker	Unknown	551485	551780	2069	-	.	ID="RND-1_FAMILY-70";Tend="1221";Tstart="920";shortTE="F";uid="546fe864-c8cf-4b96-80f1-5516d6168248"
CAJEWF010000070.1	RepeatMasker	DNA/CMC	871222	871367	1133	-	.	ID="RND-5_FAMILY-957";Tend="1002";Tstart="859";shortTE="F";uid="a3cf0bbe-d4d9-4be3-bea1-14fa3c353175"
CAJEWF010000070.1	RepeatMasker	LINE/I-Jockey	405748	405918	446	-	.	ID="RND-5_FAMILY-5637";Tend="3648";Tstart="3482";shortTE="F";uid="e3bec586-ae6c-4d6d-bf74-af21317fa3ce"
CAJEWF010000070.1	RepeatMasker	DNA	445851	446125	481	-	.	ID="RND-6_FAMILY-9939";Tend="1373";Tstart="1082";shortTE="F";uid="901d5fe8-0d83-4748-86b1-081ad693501a"
CAJEWF010000070.1	RepeatMasker	DNA/hAT-Tip100	903254	903930	2730	-	.	ID="HAT-N2_BTA";Tend="607";Tstart="1";shortTE="F";uid="e62a5e87-7c82-4514-895c-3f81d81408f1"
CAJEWF010000070.1	RepeatMasker	DNA	120976	121192	552	-	.	ID="RND-2_FAMILY-6";Tend="1183";Tstart="965";shortTE="F";uid="6c782f65-48e2-4a42-bcd6-d0897670cd20"
CAJEWF010000070.1	RepeatMasker	DNA	1481050	1481480	3303	-	.	ID="DNA-10_BTA";Tend="433";Tstart="1";shortTE="F";uid="32e3298c-9728-4989-b74d-e34d59cc4afb"
CAJEWF010000070.1	RepeatMasker	DNA/hAT-Tip100	723264	724271	7520	-	.	ID="RND-4_FAMILY-272";Tend="1812";Tstart="864";shortTE="F";uid="9f16003f-0c29-414b-8dda-4dbee1e9ed7f"
CAJEWF010000070.1	RepeatMasker	DNA	1500686	1500913	836	-	.	ID="DNA-5_BTA";Tend="238";Tstart="11";shortTE="F";uid="818379db-9f93-4777-bc40-20f8e8ac8680"
CAJEWF010000070.1	RepeatMasker	LTR/Gypsy	580441	580563	460	-	.	ID="RND-4_FAMILY-31";Tend="1364";Tstart="1242";shortTE="F";uid="f6a338d9-9dbd-4381-a0c3-b44b8ba782e3"
CAJEWF010000070.1	RepeatMasker	LTR/Gypsy	1357441	1357740	1614	-	.	ID="RND-6_FAMILY-417";Tend="1400";Tstart="921";shortTE="F";uid="8b9fe095-ed7b-4648-bd77-e3f5b8d94006"
CAJEWF010000070.1	RepeatMasker	LTR/Gypsy	1139410	1139670	1720	-	.	ID="RND-6_FAMILY-417";Tend="1400";Tstart="1141";shortTE="F";uid="2140b791-cc8b-4436-874e-64f5cea04f97"
CAJEWF010000070.1	RepeatMasker	DNA/CMC	869912	870143	1721	-	.	ID="RND-5_FAMILY-957";Tend="1090";Tstart="859";shortTE="F";uid="a833a182-3a46-4f50-a8c8-443491337f28"
CAJEWF010000070.1	RepeatMasker	DNA/TcMar-Tc1	759339	759528	635	-	.	ID="RND-4_FAMILY-168";Tend="1180";Tstart="964";shortTE="F";uid="a78c8f3b-30bb-43ce-a853-9899a639bfd3"
CAJEWF010000070.1	RepeatMasker	Unknown	282534	282755	679	-	.	ID="RND-6_FAMILY-1831";Tend="2417";Tstart="2194";shortTE="F";uid="f94ac5d8-a49d-4a22-8b1d-8a421cfbee6c"
CAJEWF010000070.1	RepeatMasker	DNA/TcMar-Tc1	1508111	1509144	7744	-	.	ID="RND-6_FAMILY-150";Tend="3592";Tstart="2538";shortTE="F";uid="d626f0c5-eb04-42de-ad4a-a48c9dfb3371"
CAJEWF010000070.1	RepeatMasker	DNA	25172	25316	835	-	.	ID="DNA-9_BTA";Tend="147";Tstart="1";shortTE="F";uid="c1b50822-5132-44c3-9daa-8d7fee03908d"
CAJEWF010000070.1	RepeatMasker	DNA/hAT-Tip100	1354771	1355098	3381	-	.	ID="hat-n2_bta";Tend="825";Tstart="406";shortTE="F";uid="9acf6887-2656-4b88-956b-41a75280ca65"
CAJEWF010000070.1	RepeatMasker	DNA/TcMar-Tc1	1001446	1001702	1026	-	.	ID="RND-4_FAMILY-1919";TEgroup="ctg_70%7CRND-4_FAMILY-1919%7C2";Tend="1090";Tstart="875";shortTE="F";uid="c1f50bcb-1878-4131-a33f-13b7d2aab2d0"
CAJEWF010000070.1	RepeatMasker	DNA	93125	93299	1000	-	.	ID="RND-6_FAMILY-2749";Tend="1457";Tstart="1280";shortTE="F";uid="f8036631-311b-486e-962b-a07ee73f0cc7"
CAJEWF010000070.1	RepeatMasker	Unknown	1515676	1515842	1237	-	.	ID="RND-4_FAMILY-384";Tend="1004";Tstart="838";shortTE="F";uid="a55e5c2c-c971-45ad-b272-59f51203fa48"
CAJEWF010000070.1	RepeatMasker	LTR/Gypsy	902299	902589	1499	-	.	ID="RND-5_FAMILY-4600";Tend="1211";Tstart="958";shortTE="F";uid="ae3c213f-ac90-47d5-b9fe-aca42c136f0d"
CAJEWF010000070.1	RepeatMasker	DNA/CMC-EnSpm	1076545	1076698	1032	-	.	ID="RND-6_FAMILY-1912";Tend="1116";Tstart="953";shortTE="F";uid="0aceee97-e85f-4af1-803b-e7d41f5aeaeb"
CAJEWF010000070.1	RepeatMasker	DNA	527522	527770	1265	-	.	ID="DNA-5_BTA";Tend="255";Tstart="1";shortTE="F";uid="e6b2b72f-e76c-40a1-a127-74eab0168c54"
CAJEWF010000070.1	RepeatMasker	DNA/PIF-Spy	1423853	1423963	636	-	.	ID="rnd-4_family-883";Tend="1677";Tstart="1579";shortTE="F";uid="211bc8ce-e927-408f-abfc-f0c60cc9c254"
CAJEWF010000070.1	RepeatMasker	DNA	1251207	1251630	2374	-	.	ID="DNA-3_BTA";Tend="1901";Tstart="1482";shortTE="F";uid="68ff4f6a-816f-460f-af84-a7a8a7c9e3bb"
CAJEWF010000070.1	RepeatMasker	DNA/CMC	191258	191486	1931	-	.	ID="RND-5_FAMILY-957";Tend="1087";Tstart="859";shortTE="F";uid="aa30664f-7cb0-4ee7-b3ba-d823a156fe39"
CAJEWF010000070.1	RepeatMasker	Unknown	708920	709483	4903	-	.	ID="RND-1_FAMILY-538";Tend="1438";Tstart="854";shortTE="F";uid="9f7292a4-e222-4477-b951-2acc64c56176"
CAJEWF010000070.1	RepeatMasker	DNA/hAT?	210355	210573	736	-	.	ID="RND-5_FAMILY-1660";Tend="1126";Tstart="880";shortTE="F";uid="dcd962a6-5e51-4fbf-88b0-2f3f7224fc96"
CAJEWF010000070.1	RepeatMasker	RC/Helitron	580564	580823	1211	-	.	ID="RND-4_FAMILY-351";Tend="1238";Tstart="946";shortTE="F";uid="e2a3966b-ecc2-40d5-8e7a-f725dbf7cfdf"
CAJEWF010000070.1	RepeatMasker	Unknown	329842	330040	773	-	.	ID="RND-6_FAMILY-2247";Tend="590";Tstart="392";shortTE="F";uid="dd780abe-af13-4f5a-b116-a18e1b578666"
CAJEWF010000070.1	RepeatMasker	DNA	1128153	1128328	589	-	.	ID="DNA-5_BTA";Tend="179";Tstart="3";shortTE="F";uid="680ec1b9-d436-4931-b87a-6bee17848bca"
CAJEWF010000070.1	RepeatMasker	Unknown	188786	189254	535	-	.	ID="RND-5_FAMILY-463";TEgroup="ctg_70%7CRND-5_FAMILY-463%7C1";Tend="1364";Tstart="980";shortTE="F";uid="6e666615-d9a6-4d0e-b8a5-35c1912b39d1"
CAJEWF010000070.1	RepeatMasker	Unknown	69528	69767	905	-	.	ID="RND-4_FAMILY-1879";Tend="1067";Tstart="814";shortTE="F";uid="0e3c8497-f6dd-4587-91a6-02a81d87d389"
CAJEWF010000070.1	RepeatMasker	RC/Helitron	91645	92915	10576	-	.	ID="RND-4_FAMILY-854";Tend="2087";Tstart="809";shortTE="F";uid="305b1074-75ce-42eb-a735-a50669502072"
CAJEWF010000070.1	RepeatMasker	LINE/RTE-BovB	501736	501974	1305	-	.	ID="RND-6_FAMILY-7272";Tend="4008";Tstart="3777";shortTE="F";uid="1eb7cfdc-053d-444a-b5ba-bcadc3c4a8f8"
CAJEWF010000070.1	RepeatMasker	DNA/Sola-2	124258	124502	1149	-	.	ID="RND-6_FAMILY-443";Tend="2605";Tstart="2360";shortTE="F";uid="2cba31c0-43e7-4248-9bb4-60e94eb3fca9"
CAJEWF010000070.1	RepeatMasker	Unknown	348286	348445	963	-	.	ID="RND-2_FAMILY-63";Tend="1031";Tstart="871";shortTE="F";uid="b814bffb-e674-42d8-85f8-b1f5202d730f"
CAJEWF010000070.1	RepeatMasker	DNA/CMC-EnSpm	1267483	1267703	1163	-	.	ID="RND-1_FAMILY-56";Tend="1145";Tstart="895";shortTE="F";uid="d6368014-b6d1-42fe-af36-645925bad76a"
CAJEWF010000070.1	RepeatMasker	DNA/hAT-Tip100	1355353	1355666	3381	-	.	ID="hat-n2_bta";Tend="405";Tstart="1";shortTE="F";uid="62adcb1d-1fc1-4eaa-b811-38c7a3759cfb"
CAJEWF010000070.1	RepeatMasker	DNA/hAT-Tip100	1326864	1327005	643	-	.	ID="RND-5_FAMILY-3189";Tend="1682";Tstart="1544";shortTE="F";uid="0ddf50fb-3b30-4d52-b8d2-abd35faa4925"
CAJEWF010000070.1	RepeatMasker	Unknown	540521	540659	1042	-	.	ID="RND-1_FAMILY-27";Tend="1048";Tstart="910";shortTE="F";uid="4a7f14f3-0bff-45e9-ad68-0dab96452ffc"
CAJEWF010000070.1	RepeatMasker	Unknown	223355	223478	613	-	.	ID="RND-6_FAMILY-5162";Tend="4196";Tstart="4062";shortTE="F";uid="39f421ff-5995-4b01-971a-cc9cfb98f651"
CAJEWF010000070.1	RepeatMasker	Unknown	1019484	1019631	1125	-	.	ID="RND-1_FAMILY-27";Tend="1054";Tstart="906";shortTE="F";uid="7e441357-5284-4280-9ca0-55747a357e7e"
CAJEWF010000070.1	RepeatMasker	DNA/CMC-EnSpm	1190540	1190806	1724	-	.	ID="RND-1_FAMILY-56";Tend="1150";Tstart="891";shortTE="F";uid="c09f418f-0303-4473-a2d5-1096b79e83c4"
CAJEWF010000070.1	RepeatMasker	Unknown	582855	583002	985	-	.	ID="RND-1_FAMILY-70";Tend="1099";Tstart="952";shortTE="F";uid="205d0f71-ae16-4c36-80d9-4977c6224f0e"
CAJEWF010000070.1	RepeatMasker	LTR/Gypsy	1306607	1306900	1659	-	.	ID="RND-6_FAMILY-417";Tend="1165";Tstart="909";shortTE="F";uid="e15290ba-fc3e-4f92-bcc1-9977c5ca37c6"
CAJEWF010000070.1	RepeatMasker	Unknown	574847	574995	996	-	.	ID="RND-1_FAMILY-70";Tend="1221";Tstart="1073";shortTE="F";uid="f8dae459-708b-490f-9683-9339e67607c0"
CAJEWF010000070.1	RepeatMasker	LTR/Gypsy	365648	365907	1891	-	.	ID="RND-5_FAMILY-1051";Tend="1454";Tstart="1189";shortTE="F";uid="891739b3-33cf-4897-b7c9-4c18ab17328b"
CAJEWF010000070.1	RepeatMasker	Unknown	343559	343798	897	-	.	ID="RND-4_FAMILY-1621";TEgroup="ctg_70%7CRND-4_FAMILY-1621%7C1";Tend="1186";Tstart="861";shortTE="F";uid="2869ff84-4629-4b11-927d-051cd08cfb34"
CAJEWF010000070.1	RepeatMasker	Unknown	1179952	1180136	650	-	.	ID="RND-1_FAMILY-279";Tend="1190";Tstart="1009";shortTE="F";uid="9dd4e684-c525-471c-ae15-8c0d3ac5b540"
CAJEWF010000070.1	RepeatMasker	DNA/hAT-Tip100	862773	863203	934	-	.	ID="RND-1_FAMILY-474";TEgroup="ctg_70%7CRND-1_FAMILY-474%7C1";Tend="1091";Tstart="921";shortTE="F";uid="a9f1a4d2-e753-4a6c-86b4-ee1d96bf0fee"
CAJEWF010000070.1	RepeatMasker	DNA/Zator	587335	587481	414	-	.	ID="RND-6_FAMILY-2114";Tend="2438";Tstart="2282";shortTE="F";uid="29905ea5-59cf-4427-a648-11e2c34de5d7"
CAJEWF010000070.1	RepeatMasker	Unknown	219876	220114	2108	-	.	ID="RND-6_FAMILY-778";Tend="1179";Tstart="942";shortTE="F";uid="f3a479ff-3d31-4542-aa55-ff95bc8e81c5"
CAJEWF010000070.1	RepeatMasker	DNA/hAT-Tip100	412239	413040	4911	-	.	ID="HAT-N2_BTA";Tend="825";Tstart="14";shortTE="F";uid="6327bbca-8506-4883-918b-f257936b5184"
CAJEWF010000070.1	RepeatMasker	DNA/CMC-EnSpm	525844	526012	810	-	.	ID="RND-6_FAMILY-2037";Tend="1560";Tstart="1394";shortTE="F";uid="a59c7fcb-1ea8-4faa-ae66-d5e547bbdb3d"
CAJEWF010000070.1	RepeatMasker	Unknown	1080860	1081114	1450	-	.	ID="RND-1_FAMILY-36";Tend="1206";Tstart="952";shortTE="F";uid="78d99ffd-2946-44b7-afe7-346b3e43ee79"
CAJEWF010000070.1	RepeatMasker	LTR/Gypsy	470847	471108	1950	-	.	ID="RND-6_FAMILY-4518";Tend="1137";Tstart="876";shortTE="F";uid="6f45be67-c9da-4a57-a44f-5cc431ed808b"
CAJEWF010000070.1	RepeatMasker	DNA/CMC	722874	723128	2182	-	.	ID="RND-5_FAMILY-844";Tend="1103";Tstart="849";shortTE="F";uid="571284f3-30da-4990-8181-0e59f064dbb5"
CAJEWF010000070.1	RepeatMasker	Unknown	424550	424659	437	-	.	ID="RND-5_FAMILY-909";Tend="1073";Tstart="953";shortTE="F";uid="bfe17a98-0b9b-438e-8947-6d740ef88e4c"
CAJEWF010000070.1	RepeatMasker	LINE/Penelope	667631	668725	1619	-	.	ID="RND-6_FAMILY-3010";Tend="2086";Tstart="1000";shortTE="F";uid="ed30d02d-75c6-4263-beb5-9185fc45d728"
CAJEWF010000070.1	RepeatMasker	LTR/Gypsy	584780	585038	1505	-	.	ID="RND-6_FAMILY-1646";Tend="1503";Tstart="1245";shortTE="F";uid="6c116cb7-16f0-415d-bf89-32fd1e38dd61"
CAJEWF010000070.1	RepeatMasker	DNA/Sola-2	867666	868021	2935	-	.	ID="RND-1_FAMILY-512";Tend="1116";Tstart="761";shortTE="F";uid="f24574ed-b230-46fb-b182-303161fdb482"
CAJEWF010000070.1	RepeatMasker	LTR/Gypsy	928877	929163	2115	-	.	ID="RND-5_FAMILY-1051";Tend="1452";Tstart="1168";shortTE="F";uid="fc20089d-430c-4120-80a0-16d48078ce20"
CAJEWF010000070.1	RepeatMasker	RC/Helitron	1372862	1373238	1715	-	.	ID="RND-4_FAMILY-1349";Tend="1144";Tstart="754";shortTE="F";uid="b54c56d5-8394-4748-af76-620d1c4858ab"
CAJEWF010000070.1	RepeatMasker	DNA/TcMar-Tc1	168684	169058	435	-	.	ID="RND-1_FAMILY-275";TEgroup="ctg_70%7CRND-1_FAMILY-275%7C1";Tend="1193";Tstart="966";shortTE="T";uid="db50cc0b-35f4-4dd2-ad08-c1eea80cc131"
CAJEWF010000070.1	RepeatMasker	DNA/hAT-Tip100	217703	217850	631	-	.	ID="RND-5_FAMILY-3189";Tend="1702";Tstart="1544";shortTE="F";uid="7500fbb6-da02-4f69-80a0-a54ea58e4656"
CAJEWF010000070.1	RepeatMasker	Unknown	188151	188318	1402	-	.	ID="RND-1_FAMILY-404";Tend="939";Tstart="771";shortTE="F";uid="1291a0b1-0b37-4122-b9d4-5335d24ad12b"
CAJEWF010000070.1	RepeatMasker	DNA/CMC-Transib	1027051	1027200	814	-	.	ID="RND-5_FAMILY-2303";Tend="899";Tstart="761";shortTE="F";uid="140ed382-65c2-469a-9355-dbead08b36b7"
CAJEWF010000070.1	RepeatMasker	Unknown	771886	772053	575	-	.	ID="RND-1_FAMILY-37";Tend="1076";Tstart="897";shortTE="F";uid="2b41dd79-5cb6-443f-91f2-42e09a88533e"
CAJEWF010000070.1	RepeatMasker	Unknown	1314797	1315059	701	-	.	ID="RND-4_FAMILY-324";Tend="1146";Tstart="909";shortTE="F";uid="0b227a55-118b-4490-888a-a2d2848da33c"
CAJEWF010000070.1	RepeatMasker	DNA/Sola-2	247446	247583	509	-	.	ID="RND-5_FAMILY-194";Tend="1164";Tstart="1038";shortTE="F";uid="45e8854f-23eb-4d28-b6ca-6201e099aaf1"
CAJEWF010000070.1	RepeatMasker	RC/Helitron	833815	834054	744	-	.	ID="RND-6_FAMILY-894";Tend="1960";Tstart="1744";shortTE="F";uid="3c9ca9f3-26f7-40b5-9ba8-6552fec5473c"
CAJEWF010000070.1	RepeatMasker	Unknown	754639	754945	630	-	.	ID="RND-6_FAMILY-9617";Tend="782";Tstart="489";shortTE="F";uid="093e29b8-00ed-4a10-9f6c-20fe621da83c"
CAJEWF010000070.1	RepeatMasker	Unknown	1472224	1472565	2260	-	.	ID="RND-1_FAMILY-96";Tend="1257";Tstart="905";shortTE="F";uid="9bf9b090-6596-46fc-b091-e942cadf3645"
CAJEWF010000070.1	RepeatMasker	Unknown	1391466	1391718	648	-	.	ID="RND-5_FAMILY-114";Tend="1175";Tstart="939";shortTE="F";uid="784e8576-f2d0-42f5-92b1-21787e1f763e"
CAJEWF010000070.1	RepeatMasker	DNA/Sola-2	1532798	1533103	412	-	.	ID="RND-6_FAMILY-11392";Tend="828";Tstart="586";shortTE="F";uid="f4c17c4a-7559-4ace-86d7-dbfee6091eb3"
CAJEWF010000070.1	RepeatMasker	DNA/Sola-2	1064131	1064239	523	-	.	ID="RND-5_FAMILY-194";Tend="1147";Tstart="1039";shortTE="F";uid="057b0c5c-4058-49a8-8312-b54bd22d1095"
CAJEWF010000070.1	RepeatMasker	DNA/CMC-EnSpm	1530633	1530926	1430	-	.	ID="RND-1_FAMILY-56";Tend="1161";Tstart="895";shortTE="F";uid="8ce1b1c1-545c-4dac-96d0-3e5c67d2484c"
CAJEWF010000070.1	RepeatMasker	Unknown	1016513	1016752	643	-	.	ID="RND-1_FAMILY-36";Tend="1189";Tstart="950";shortTE="F";uid="d3675ab8-1cce-4c16-b50f-2270d203b486"
CAJEWF010000070.1	RepeatMasker	DNA/CMC-EnSpm	1122574	1122712	980	-	.	ID="RND-6_FAMILY-6354";Tend="1913";Tstart="1768";shortTE="F";uid="6013cba8-44a0-475a-b640-8eba58e85be6"
CAJEWF010000070.1	RepeatMasker	DNA/CMC	467920	468237	2502	-	.	ID="RND-1_FAMILY-81";Tend="1262";Tstart="946";shortTE="F";uid="5232110d-9450-4f1c-81a2-c31e89a6e6da"
CAJEWF010000070.1	RepeatMasker	RC/Helitron	698629	698858	875	-	.	ID="RND-6_FAMILY-894";Tend="1965";Tstart="1735";shortTE="F";uid="3063f193-48da-46b5-8d78-95e5f5a9d2cd"
CAJEWF010000070.1	RepeatMasker	DNA/CMC-Transib	822853	822979	742	-	.	ID="RND-5_FAMILY-2303";Tend="929";Tstart="775";shortTE="F";uid="9dc5888d-36fd-4542-8b89-88435db0fb8f"
CAJEWF010000070.1	RepeatMasker	Unknown	1438269	1438491	1132	-	.	ID="RND-3_FAMILY-154";Tend="1205";Tstart="960";shortTE="F";uid="3598d5d9-b4dc-4ac5-90f6-24524b83e8a3"
CAJEWF010000070.1	RepeatMasker	LTR/Gypsy	340263	340553	629	-	.	ID="RND-6_FAMILY-6215";TEgroup="ctg_70%7CRND-6_FAMILY-6215%7C1";Tend="1673";Tstart="1374";shortTE="T";uid="2163d6db-8b3d-4d28-a1b5-bf1948a06dec"
CAJEWF010000070.1	RepeatMasker	DNA/CMC-Transib	1009146	1009309	1247	-	.	ID="RND-5_FAMILY-2303";Tend="927";Tstart="766";shortTE="F";uid="d07652ee-83fc-4618-9176-d0f2e002ca23"
CAJEWF010000070.1	RepeatMasker	Unknown	600706	600811	670	-	.	ID="RND-6_FAMILY-1777";Tend="1014";Tstart="880";shortTE="F";uid="03616c6f-49c8-43fd-9c80-955dba1a26d0"
CAJEWF010000070.1	RepeatMasker	DNA/PIF-Spy	1373922	1374659	5950	-	.	ID="RND-6_FAMILY-1755";Tend="1507";Tstart="767";shortTE="F";uid="e2a239b2-ba43-41b1-9737-d3f82c5326ac"
CAJEWF010000070.1	RepeatMasker	DNA	763858	764038	823	-	.	ID="RND-6_FAMILY-14136";Tend="1106";Tstart="932";shortTE="F";uid="23c46c19-9687-4ea1-a4bb-f7beaa9aaa86"
CAJEWF010000070.1	RepeatMasker	Unknown	1434690	1434992	733	-	.	ID="RND-1_FAMILY-381";TEgroup="ctg_70%7CRND-1_FAMILY-381%7C1";Tend="959";Tstart="792";shortTE="F";uid="afcd04a5-772a-4e1d-bc17-082980a51b76"
CAJEWF010000070.1	RepeatMasker	Unknown	430073	430239	1258	-	.	ID="RND-6_FAMILY-11";Tend="1079";Tstart="913";shortTE="F";uid="9ad3dfff-f6fd-4371-8acf-d2480cc7dd8b"
CAJEWF010000070.1	RepeatMasker	DNA/CMC-EnSpm	723087	723254	811	-	.	ID="RND-1_FAMILY-56";Tend="1185";Tstart="1025";shortTE="F";uid="1c98ec28-1f34-4f59-b0ae-a444b95b2336"
CAJEWF010000070.1	RepeatMasker	Unknown	658134	658519	1260	-	.	ID="RND-3_FAMILY-330";Tend="1342";Tstart="943";shortTE="F";uid="2122af13-bfb9-4343-9005-dbdecc10fecc"
CAJEWF010000070.1	RepeatMasker	DNA	163298	163491	504	-	.	ID="RND-1_FAMILY-136";Tend="1180";Tstart="1001";shortTE="F";uid="8d794fdd-c024-48d3-8fda-a9ced9f01188"
CAJEWF010000070.1	RepeatMasker	DNA/hAT-Tip100	1137856	1138027	988	-	.	ID="RND-5_FAMILY-4888";Tend="1504";Tstart="1326";shortTE="F";uid="6ac749aa-a32a-41ef-a0a9-263b6ab94af9"
CAJEWF010000070.1	RepeatMasker	Unknown	1130874	1131240	700	-	.	ID="RND-4_FAMILY-1621";TEgroup="ctg_70%7CRND-4_FAMILY-1621%7C2";Tend="1191";Tstart="862";shortTE="F";uid="1c2c6689-9bcb-4d5b-921f-983ce854f541"
CAJEWF010000070.1	RepeatMasker	DNA	493571	493844	1537	-	.	ID="RND-3_FAMILY-135";Tend="1169";Tstart="873";shortTE="F";uid="fc9f9236-96f9-4421-958e-55fb6260f917"
CAJEWF010000070.1	RepeatMasker	DNA/CMC-EnSpm	385670	385929	1515	-	.	ID="RND-6_FAMILY-1077";Tend="1170";Tstart="909";shortTE="F";uid="485a1afa-4597-4e94-b059-ff18c5c5a752"
CAJEWF010000070.1	RepeatMasker	LTR/Gypsy	1222058	1222589	1113	-	.	ID="RND-6_FAMILY-6215";Tend="1564";Tstart="1031";shortTE="F";uid="5d068473-1766-41aa-911e-7d3b062adfea"
CAJEWF010000070.1	RepeatMasker	LTR/Gypsy	901665	901927	1390	-	.	ID="RND-6_FAMILY-1646";Tend="1504";Tstart="1241";shortTE="F";uid="2a97f716-862d-4cad-93b6-bf6681497931"
CAJEWF010000070.1	RepeatMasker	Unknown	606019	606344	2014	-	.	ID="RND-4_FAMILY-226";Tend="1225";Tstart="898";shortTE="F";uid="2cc21419-3220-4d0a-806b-4f6d95ab1497"
CAJEWF010000070.1	RepeatMasker	DNA	1342445	1342705	1232	-	.	ID="DNA-5_BTA";Tend="255";Tstart="1";shortTE="F";uid="c3138e12-82dd-41c4-9610-954242382e61"
CAJEWF010000070.1	RepeatMasker	DNA/hAT?	863919	864113	706	-	.	ID="RND-5_FAMILY-1660";Tend="1054";Tstart="883";shortTE="F";uid="2079f2bc-ff18-4df7-a4a5-268c109de216"
CAJEWF010000070.1	RepeatMasker	DNA/PIF-Harbinger	1525192	1525416	771	-	.	ID="RND-4_FAMILY-1090";Tend="695";Tstart="471";shortTE="F";uid="2b0e4790-25e6-47a8-8a1c-11d51a6a0126"
CAJEWF010000070.1	RepeatMasker	Unknown	512438	512744	2183	-	.	ID="RND-4_FAMILY-226";Tend="1221";Tstart="919";shortTE="F";uid="57197b6e-82ec-4f23-804c-7bec5873ef08"
CAJEWF010000070.1	RepeatMasker	Unknown	299017	299447	979	-	.	ID="RND-5_FAMILY-1537";Tend="4192";Tstart="3755";shortTE="F";uid="034c7228-5a85-4f3c-9c24-9a87e24ad308"
CAJEWF010000070.1	RepeatMasker	DNA/hAT-Tip100	1511729	1512236	3349	-	.	ID="HAT-N2_BTA";Tend="528";Tstart="1";shortTE="F";uid="2a4e08ff-32a7-4a12-bd39-9dac718c1877"
CAJEWF010000070.1	RepeatMasker	DNA/CMC-EnSpm	281683	281980	663	-	.	ID="RND-1_FAMILY-61";Tend="1740";Tstart="1448";shortTE="F";uid="b978ccee-80b2-4d86-b64a-f5c7bf7df3e7"
CAJEWF010000070.1	RepeatMasker	Unknown	595444	595712	1892	-	.	ID="RND-1_FAMILY-134";Tend="1202";Tstart="938";shortTE="F";uid="54419976-8876-4d01-b974-8217bf99856a"
CAJEWF010000070.1	RepeatMasker	DNA	1471004	1471246	1213	-	.	ID="DNA-5_BTA";Tend="240";Tstart="1";shortTE="F";uid="1f98663b-3ff3-4695-bdb4-36f03690e9ed"
CAJEWF010000070.1	RepeatMasker	LTR/Gypsy	1100579	1100736	892	-	.	ID="RND-5_FAMILY-27";Tend="1213";Tstart="1043";shortTE="F";uid="d50f15b1-54da-476c-a5fa-1268518fd3c6"
CAJEWF010000070.1	RepeatMasker	DNA/CMC-EnSpm	236955	237107	420	-	.	ID="RND-6_FAMILY-1912";Tend="1148";Tstart="995";shortTE="F";uid="e94b5a11-e078-4a0b-890b-d7c388d33fa4"
CAJEWF010000070.1	RepeatMasker	RC/Helitron	923782	923948	986	-	.	ID="RND-1_FAMILY-803";Tend="1448";Tstart="1279";shortTE="F";uid="6513a93d-fe8b-4a4f-bcda-a2894c2bbd9f"
CAJEWF010000070.1	RepeatMasker	LTR/Gypsy	570142	570438	1695	-	.	ID="RND-4_FAMILY-31";Tend="1364";Tstart="1107";shortTE="F";uid="86e92d04-b4a4-46b6-98cf-10b645da3c22"
CAJEWF010000070.1	RepeatMasker	DNA/Academ-1	794039	794537	3594	-	.	ID="RND-6_FAMILY-2108";Tend="2535";Tstart="2029";shortTE="F";uid="c00f78c1-59ab-4679-b997-452321ff8c6b"
CAJEWF010000070.1	RepeatMasker	DNA/Sola-2	1471978	1472153	584	-	.	ID="RND-1_FAMILY-512";Tend="1012";Tstart="843";shortTE="F";uid="594feeb0-b12c-4744-a851-c7441a2323f7"
CAJEWF010000070.1	RepeatMasker	DNA	1291817	1291983	1951	-	.	ID="RND-4_FAMILY-211";Tend="1069";Tstart="620";shortTE="F";uid="c96eb7fc-627b-49a7-b643-9b33fb95f461"
CAJEWF010000070.1	RepeatMasker	RC/Helitron	1386466	1387284	6647	-	.	ID="HELITRON-N2_BTA";Tend="817";Tstart="1";shortTE="F";uid="2cc84523-401e-4106-a576-fa34bec1f41d"
CAJEWF010000070.1	RepeatMasker	LINE/R1	189649	189831	695	-	.	ID="RND-6_FAMILY-1164";Tend="2948";Tstart="2771";shortTE="F";uid="815b8b33-4e84-49f9-8a47-a909de584a98"
CAJEWF010000070.1	RepeatMasker	DNA/TcMar-Tc1	1471644	1471819	884	-	.	ID="RND-6_FAMILY-150";Tend="3598";Tstart="3422";shortTE="F";uid="65758052-4543-4548-b312-8e2adea600ce"
CAJEWF010000070.1	RepeatMasker	Unknown	655183	655500	581	-	.	ID="RND-5_FAMILY-39";Tend="1240";Tstart="928";shortTE="F";uid="80ddf9b6-c5ec-40f4-bf03-fbbb47bb95d7"
CAJEWF010000070.1	RepeatMasker	DNA	1450731	1451070	1507	-	.	ID="RND-2_FAMILY-6";Tend="1301";Tstart="966";shortTE="F";uid="6f7d1c1a-cd0f-4b30-abcd-bf6fcd10f711"
CAJEWF010000070.1	RepeatMasker	Unknown	1545856	1546119	1988	-	.	ID="RND-1_FAMILY-556";Tend="1194";Tstart="929";shortTE="F";uid="a7880770-7b78-4d60-b00c-a512b6b7451a"
CAJEWF010000070.1	RepeatMasker	DNA/hAT-Tip100	1394936	1395183	2393	-	.	ID="hat-n2_bta";Tend="738";Tstart="412";shortTE="F";uid="db95a269-ef05-468d-9d1a-5bf70e30bd57"
CAJEWF010000070.1	RepeatMasker	DNA	306701	307167	1004	-	.	ID="RND-1_FAMILY-491";Tend="1530";Tstart="1243";shortTE="F";uid="c35ff7b6-98fd-4bb6-8197-cbce845f1372"
CAJEWF010000070.1	RepeatMasker	Unknown	497096	497224	563	-	.	ID="RND-1_FAMILY-27";Tend="1041";Tstart="916";shortTE="F";uid="92e9f22a-6c64-476a-9959-9f2c27ca5f2a"
CAJEWF010000070.1	RepeatMasker	Unknown	148406	148741	678	-	.	ID="RND-1_FAMILY-617";Tend="1290";Tstart="960";shortTE="F";uid="82a88129-c2c8-40cd-b9f6-bc471c83815f"
CAJEWF010000070.1	RepeatMasker	DNA	222074	222205	542	-	.	ID="RND-5_FAMILY-3769";Tend="2834";Tstart="2703";shortTE="F";uid="5feb8d45-e006-4871-8d73-2c1620ce6f5d"
CAJEWF010000070.1	RepeatMasker	Unknown	503782	504080	1982	-	.	ID="RND-4_FAMILY-226";Tend="1229";Tstart="917";shortTE="F";uid="048a8748-3e17-4888-8f23-1e703ac2e587"
CAJEWF010000070.1	RepeatMasker	DNA	142839	143042	900	-	.	ID="RND-6_FAMILY-7817";Tend="2087";Tstart="1877";shortTE="F";uid="af00b8cc-5a7b-43a2-9a01-18219a6a1115"
CAJEWF010000070.1	RepeatMasker	DNA/PIF-Spy	1422042	1422191	580	-	.	ID="RND-4_FAMILY-883";Tend="1741";Tstart="1574";shortTE="F";uid="d64d9e84-b0d9-4014-85ad-c3078586e8a3"
CAJEWF010000070.1	RepeatMasker	Unknown	1102709	1102848	696	-	.	ID="RND-1_FAMILY-27";Tend="1049";Tstart="910";shortTE="F";uid="2aa156da-fdff-46e1-9424-eaad2015b1c7"
CAJEWF010000070.1	RepeatMasker	DNA/TcMar-Tc1	1289563	1290655	3680	-	.	ID="mariner-n1_bta";Tend="1458";Tstart="261";shortTE="F";uid="a7b77341-e411-4ae6-b3c5-334cf1df90c9"
CAJEWF010000070.1	RepeatMasker	DNA/hAT-Tip100	734382	735182	4510	-	.	ID="HAT-N2_BTA";Tend="825";Tstart="1";shortTE="F";uid="b29f695b-c210-47f9-b11e-1006c16e8da6"
CAJEWF010000070.1	RepeatMasker	Unknown	582196	582353	475	-	.	ID="RND-6_FAMILY-1321";Tend="1139";Tstart="985";shortTE="F";uid="5555d740-54cc-4d9c-a830-ed8cfb4acc9e"
CAJEWF010000070.1	RepeatMasker	LTR/Gypsy	1318736	1319018	771	-	.	ID="RND-6_FAMILY-6215";Tend="1646";Tstart="1371";shortTE="F";uid="18c6f2c9-c497-4dff-9e7e-18034f6039de"
CAJEWF010000070.1	RepeatMasker	DNA/CMC-EnSpm	853478	853587	419	-	.	ID="RND-1_FAMILY-61";Tend="2418";Tstart="2311";shortTE="F";uid="aac5c30d-408a-4a9b-9933-2747a99c705a"
CAJEWF010000070.1	RepeatMasker	Unknown	1327647	1327769	814	-	.	ID="RND-5_FAMILY-1778";Tend="1152";Tstart="1030";shortTE="F";uid="b8243de7-68b3-4322-8a8e-d2cb8c1d8741"
CAJEWF010000070.1	RepeatMasker	Unknown	254779	255147	1543	-	.	ID="RND-4_FAMILY-143";Tend="1282";Tstart="768";shortTE="F";uid="3c3daa80-8c01-4208-b7c8-af35e562c1cd"
CAJEWF010000070.1	RepeatMasker	RC/Helitron	1366306	1368085	2828	-	.	ID="RND-5_FAMILY-4101";Tend="1586";Tstart="732";shortTE="F";uid="3adf518b-9fcc-4c4b-a331-9bc2ab443811"
CAJEWF010000070.1	RepeatMasker	DNA/hAT-Tip100	338375	338622	1989	-	.	ID="RND-1_FAMILY-656";Tend="1392";Tstart="1146";shortTE="F";uid="f4fd2687-fd0d-4a2c-a2ff-07fca06a31a2"
CAJEWF010000070.1	RepeatMasker	Unknown	1329167	1329499	2069	-	.	ID="RND-1_FAMILY-96";Tend="1249";Tstart="907";shortTE="F";uid="366986e0-8139-4d04-a927-230066d076c7"
CAJEWF010000070.1	RepeatMasker	Unknown	317103	317267	529	-	.	ID="RND-6_FAMILY-532";Tend="3248";Tstart="3086";shortTE="F";uid="561fbda8-4077-4311-ac10-e5d45a6af371"
CAJEWF010000070.1	RepeatMasker	DNA/Sola-2	721283	721508	1172	-	.	ID="RND-6_FAMILY-7106";Tend="4981";Tstart="4751";shortTE="F";uid="b5fc069c-6881-4f70-9eb9-01e7fbdbf665"
CAJEWF010000070.1	RepeatMasker	LTR/Gypsy	53320	53569	624	-	.	ID="RND-6_FAMILY-2451";Tend="1753";Tstart="1507";shortTE="F";uid="dfd934ce-8018-443d-9d4f-76f4edbcc63e"
CAJEWF010000070.1	RepeatMasker	DNA	1327770	1328272	3980	-	.	ID="DNA-1_BTA";Tend="504";Tstart="1";shortTE="F";uid="c19a4c10-cfca-4f7d-aca2-91b3cfdc76e2"
CAJEWF010000070.1	RepeatMasker	DNA/CMC	187865	188130	1921	-	.	ID="RND-1_FAMILY-3";Tend="1165";Tstart="901";shortTE="F";uid="5c73bb44-b9d3-4f2c-b3f3-6296e8046091"
CAJEWF010000070.1	RepeatMasker	LTR/Gypsy	1519843	1519957	716	-	.	ID="RND-6_FAMILY-43";Tend="1009";Tstart="896";shortTE="F";uid="64143170-f338-4959-a0a2-8aba1c06f299"
CAJEWF010000070.1	RepeatMasker	Unknown	1296024	1296213	1128	-	.	ID="RND-5_FAMILY-948";Tend="945";Tstart="760";shortTE="F";uid="77331973-cbd5-4dc2-8a83-15a7ea442124"
CAJEWF010000070.1	RepeatMasker	DNA	1488177	1488335	954	-	.	ID="RND-6_FAMILY-11069";TEgroup="ctg_70%7CRND-6_FAMILY-11069%7C1";Tend="1029";Tstart="875";shortTE="F";uid="446d6386-6505-4df0-8c6a-400b0efb3ed8"
CAJEWF010000070.1	RepeatMasker	DNA	685455	685737	633	-	.	ID="RND-5_FAMILY-2645";Tend="1287";Tstart="993";shortTE="F";uid="308ecc6d-6769-43e0-aade-14b7c6f6c6be"
CAJEWF010000070.1	RepeatMasker	DNA/CMC	858340	858530	748	-	.	ID="RND-6_FAMILY-5287";Tend="1125";Tstart="901";shortTE="F";uid="e4d69181-1396-4bea-9cf3-afd2a1f60e08"
CAJEWF010000070.1	RepeatMasker	LTR/Gypsy	469125	469347	1249	-	.	ID="RND-6_FAMILY-1646";Tend="1499";Tstart="1245";shortTE="F";uid="56e9351d-4d38-4d17-9940-9f592975ebad"
CAJEWF010000070.1	RepeatMasker	DNA/CMC-Transib	1279562	1279729	1172	-	.	ID="RND-5_FAMILY-2303";Tend="929";Tstart="761";shortTE="F";uid="6cf45ae6-5005-41a1-b240-6d1582ab9a4c"
CAJEWF010000070.1	RepeatMasker	DNA	972219	972699	3674	-	.	ID="DNA-1_BTA";Tend="504";Tstart="1";shortTE="F";uid="ff521a8c-0b9b-4cc1-ad4c-20efd6cd39a3"
CAJEWF010000070.1	RepeatMasker	DNA/CMC-EnSpm	235371	235680	1750	-	.	ID="RND-2_FAMILY-41";Tend="1295";Tstart="990";shortTE="F";uid="ebe929e0-e212-4da9-a906-b85bf94066ef"
CAJEWF010000070.1	RepeatMasker	Unknown	218076	218273	428	-	.	ID="RND-1_FAMILY-257";Tend="1194";Tstart="1017";shortTE="F";uid="f47e1ae5-1cf3-4731-91a8-8b295c0969f4"
CAJEWF010000070.1	RepeatMasker	Unknown	615386	615505	403	-	.	ID="RND-1_FAMILY-415";Tend="5151";Tstart="5026";shortTE="F";uid="11a8375d-bc2f-49d9-bd62-59226e8542d2"
CAJEWF010000070.1	RepeatMasker	Unknown	571681	572197	4312	-	.	ID="RND-4_FAMILY-624";Tend="1368";Tstart="856";shortTE="F";uid="c209d88a-7fd6-4e35-81cc-0626e54357dc"
CAJEWF010000070.1	RepeatMasker	DNA/CMC	1469712	1469979	1775	-	.	ID="RND-4_FAMILY-396";Tend="1122";Tstart="854";shortTE="F";uid="29ce1f3d-b7d3-48f3-a5d2-38413d45b869"
CAJEWF010000070.1	RepeatMasker	DNA	909919	910100	693	-	.	ID="DNA-11_BTA";Tend="464";Tstart="275";shortTE="F";uid="4bb924bb-2bf8-4866-beb2-9720661f0c2f"
CAJEWF010000070.1	RepeatMasker	Unknown	870958	871223	2007	-	.	ID="RND-1_FAMILY-556";Tend="1195";Tstart="932";shortTE="F";uid="73149063-6020-4408-abe3-26ebbb3ade94"
CAJEWF010000070.1	RepeatMasker	DNA	649056	649163	437	-	.	ID="RND-6_FAMILY-11069";Tend="1032";Tstart="923";shortTE="F";uid="1f850229-5e56-455b-a02c-152541719a86"
CAJEWF010000070.1	RepeatMasker	LINE/RTE-BovB	110669	110794	640	-	.	ID="RND-6_FAMILY-7272";Tend="3980";Tstart="3855";shortTE="F";uid="895a2406-f861-477a-9dc0-450f07688499"
CAJEWF010000070.1	RepeatMasker	LTR/Gypsy	995933	996235	1909	-	.	ID="RND-3_FAMILY-25";Tend="1377";Tstart="1083";shortTE="F";uid="5ecea270-e637-436b-94aa-95e00efeef9d"
CAJEWF010000070.1	RepeatMasker	DNA	1362893	1363166	1971	-	.	ID="RND-5_FAMILY-2645";Tend="1272";Tstart="999";shortTE="F";uid="1a045719-9869-4908-bcce-a0e132a1d66b"
CAJEWF010000070.1	RepeatMasker	DNA/Sola-2	1270259	1270506	1861	-	.	ID="rnd-6_family-4127";Tend="956";Tstart="702";shortTE="F";uid="d745c084-f77b-43b3-adfe-e21945d7fe91"
CAJEWF010000070.1	RepeatMasker	LTR/Copia	954652	956070	10193	-	.	ID="RND-6_FAMILY-3817";Tend="1381";Tstart="119";shortTE="F";uid="c52a1900-cc9e-4281-a932-19b283be847e"
CAJEWF010000070.1	RepeatMasker	Unknown	17	5502	38543	-	.	ID="RND-6_FAMILY-2512";Tend="4907";Tstart="1";shortTE="F";uid="ebbbafab-65b6-4bcf-8065-b7f57581bc4f"
CAJEWF010000070.1	RepeatMasker	DNA/CMC-EnSpm	1237218	1237396	1217	-	.	ID="RND-6_FAMILY-1912";Tend="1128";Tstart="950";shortTE="F";uid="66a4c46b-d0db-4356-ac53-73149a3bf50a"
CAJEWF010000070.1	RepeatMasker	DNA/CMC-EnSpm	912872	913023	1058	-	.	ID="RND-6_FAMILY-1912";Tend="1101";Tstart="950";shortTE="F";uid="6eece531-178f-4e2a-bfdc-ebdc84a15ca1"
CAJEWF010000070.1	RepeatMasker	DNA	1102258	1102405	407	-	.	ID="RND-6_FAMILY-1109";Tend="2025";Tstart="1884";shortTE="F";uid="e2b61386-9076-4642-b31b-15b66e496d28"
CAJEWF010000070.1	RepeatMasker	DNA/CMC-EnSpm	211576	211743	1094	-	.	ID="RND-6_FAMILY-1912";Tend="1116";Tstart="950";shortTE="F";uid="153a87a7-a8ed-4294-801a-bd36f916355c"
CAJEWF010000070.1	RepeatMasker	LINE/I	940021	940220	606	-	.	ID="RND-6_FAMILY-3469";Tend="410";Tstart="213";shortTE="F";uid="bd458536-21b5-4646-8935-2d9de6d9e0a8"
CAJEWF010000070.1	RepeatMasker	Unknown	833494	833818	2040	-	.	ID="RND-1_FAMILY-217";Tend="1261";Tstart="928";shortTE="F";uid="97680c74-5756-4171-a031-53c1e0658908"
CAJEWF010000070.1	RepeatMasker	DNA	406825	406962	583	-	.	ID="RND-6_FAMILY-12328";Tend="2595";Tstart="2424";shortTE="F";uid="478da11c-87d4-4f17-b72d-9f59f348bd40"
CAJEWF010000070.1	RepeatMasker	DNA/Sola-2	1377176	1377356	918	-	.	ID="RND-6_FAMILY-755";Tend="823";Tstart="645";shortTE="F";uid="564956e1-7508-4e81-91d2-726426392d0d"
CAJEWF010000070.1	RepeatMasker	DNA	856383	856610	787	-	.	ID="DNA-11_BTA";Tend="551";Tstart="275";shortTE="F";uid="d52032e3-7c34-4e83-987c-acb2e94eef63"
CAJEWF010000070.1	RepeatMasker	DNA/CMC-EnSpm	581156	581304	1226	-	.	ID="RND-3_FAMILY-131";Tend="1190";Tstart="1043";shortTE="F";uid="544ec072-8fdd-431b-9ef3-1cc72155a1f7"
CAJEWF010000070.1	RepeatMasker	DNA/CMC-Chapaev-3	1115221	1115364	1003	-	.	ID="RND-6_FAMILY-649";Tend="1911";Tstart="1768";shortTE="F";uid="a5ed7508-dddc-493c-b67d-68c3a3ee0376"
CAJEWF010000070.1	RepeatMasker	Unknown	527098	527416	582	-	.	ID="RND-4_FAMILY-1621";Tend="1137";Tstart="872";shortTE="F";uid="8a5afca2-53aa-4a95-9995-8057898bc056"
CAJEWF010000070.1	RepeatMasker	Unknown	787594	787759	1199	-	.	ID="RND-6_FAMILY-1954";Tend="1294";Tstart="1127";shortTE="F";uid="be4dda3b-82cd-42c7-91e8-5386687447bd"
CAJEWF010000070.1	RepeatMasker	LTR/Gypsy	928194	928467	1726	-	.	ID="RND-6_FAMILY-1649";Tend="1399";Tstart="1128";shortTE="F";uid="8c7756b9-8861-4c48-ab1d-64908de8bcc4"
CAJEWF010000070.1	RepeatMasker	Unknown	176821	177089	1851	-	.	ID="RND-1_FAMILY-134";Tend="1203";Tstart="941";shortTE="F";uid="da73a1ab-9439-419a-9764-792071d39fb7"
CAJEWF010000070.1	RepeatMasker	Unknown	805706	805815	524	-	.	ID="RND-1_FAMILY-27";Tend="1007";Tstart="898";shortTE="F";uid="6f3ad69e-0e72-4fa0-8044-39d5d9d076f1"
CAJEWF010000070.1	RepeatMasker	RC/Helitron	258482	259305	7204	-	.	ID="HELITRON-N2_BTA";Tend="821";Tstart="1";shortTE="F";uid="de12bdcf-c703-43e6-a152-874d01a242c2"
CAJEWF010000070.1	RepeatMasker	DNA	770444	770697	1589	-	.	ID="DNA-11_BTA";Tend="256";Tstart="3";shortTE="F";uid="0313943b-7956-4a56-8ede-c5a2f06792a2"
CAJEWF010000070.1	RepeatMasker	LTR/Gypsy	1238886	1239157	1689	-	.	ID="RND-3_FAMILY-488";Tend="1082";Tstart="809";shortTE="F";uid="bbdbe81a-40f2-4e4b-9897-9f6019af0953"
CAJEWF010000070.1	RepeatMasker	DNA/hAT-Tip100	864337	864590	1757	-	.	ID="RND-6_FAMILY-968";Tend="5450";Tstart="5197";shortTE="F";uid="2d46f6a5-5ffc-4e3c-9701-eaec2225da68"
CAJEWF010000070.1	RepeatMasker	DNA	1141334	1141888	1804	-	.	ID="DNA-4_BTA";Tend="554";Tstart="1";shortTE="F";uid="16c64127-627d-4cbe-a409-3f242c62c8df"
CAJEWF010000070.1	RepeatMasker	Unknown	678864	679524	5338	-	.	ID="RND-1_FAMILY-107";Tend="1529";Tstart="889";shortTE="F";uid="afba364a-8e5d-4b23-8d04-4adc1714b0d9"
CAJEWF010000070.1	RepeatMasker	Unknown	204991	205532	744	-	.	ID="RND-3_FAMILY-763";TEgroup="ctg_70%7CRND-3_FAMILY-763%7C1";Tend="1244";Tstart="916";shortTE="F";uid="b27298b3-dbfd-4ecd-b28e-c85971cc85fa"
CAJEWF010000070.1	RepeatMasker	Unknown	1393169	1393687	4324	-	.	ID="RND-6_FAMILY-2136";Tend="1482";Tstart="968";shortTE="F";uid="2f0d330a-334f-4825-9d25-847c8253408c"
CAJEWF010000070.1	RepeatMasker	DNA	1389955	1390411	2732	-	.	ID="rnd-1_family-86";Tend="1348";Tstart="961";shortTE="F";uid="c935552f-7d28-4b00-a53e-aba52bbf9a18"
CAJEWF010000070.1	RepeatMasker	LTR/Gypsy	807585	807846	1268	-	.	ID="RND-6_FAMILY-417";Tend="1165";Tstart="912";shortTE="F";uid="5c09b4a6-d43a-4442-9175-19d6e5977e6c"
CAJEWF010000070.1	RepeatMasker	DNA/CMC-Chapaev-3	282789	282933	876	-	.	ID="RND-6_FAMILY-649";Tend="1910";Tstart="1764";shortTE="F";uid="4bf999b3-6eb3-4b00-9d07-7be6e0673b2d"
CAJEWF010000070.1	RepeatMasker	Unknown	578693	579033	2658	-	.	ID="RND-6_FAMILY-2247";Tend="1264";Tstart="910";shortTE="F";uid="2d213c48-65b2-45a3-8109-7ba0d17853ca"
CAJEWF010000070.1	RepeatMasker	DNA/hAT?	1064556	1064865	1935	-	.	ID="RND-6_FAMILY-2385";Tend="1310";Tstart="1002";shortTE="F";uid="9313e728-834c-4910-8f5e-9d5d6707bbee"
CAJEWF010000070.1	RepeatMasker	DNA	1234789	1235023	727	-	.	ID="RND-1_FAMILY-136";Tend="1171";Tstart="917";shortTE="F";uid="afed2306-15cf-4f16-a120-b7ed572a9147"
CAJEWF010000070.1	RepeatMasker	DNA	584077	584190	416	-	.	ID="RND-4_FAMILY-1880";Tend="1036";Tstart="938";shortTE="F";uid="26a9bd12-b973-4ed5-936f-961735b2208c"
CAJEWF010000070.1	RepeatMasker	Unknown	712319	712783	2221	-	.	ID="RND-3_FAMILY-243";Tend="1947";Tstart="1627";shortTE="F";uid="d97287d4-eb99-4815-91d9-fbe7ecf203b0"
CAJEWF010000070.1	RepeatMasker	DNA/CMC	341260	341509	1854	-	.	ID="RND-4_FAMILY-396";Tend="1120";Tstart="871";shortTE="F";uid="5312bdc0-0d1a-4c93-a0c2-6a9c24b93443"
CAJEWF010000070.1	RepeatMasker	Unknown	939546	939801	789	-	.	ID="RND-5_FAMILY-5134";Tend="1107";Tstart="849";shortTE="F";uid="b2de1910-d0cd-467c-84cd-b932fd6e8045"
CAJEWF010000070.1	RepeatMasker	Unknown	125432	125598	1470	-	.	ID="RND-1_FAMILY-363";Tend="1059";Tstart="893";shortTE="F";uid="4b82f51a-8790-44a2-9927-a00a1443a6f0"
CAJEWF010000070.1	RepeatMasker	DNA	181239	181380	405	-	.	ID="RND-6_FAMILY-4039";Tend="3776";Tstart="3625";shortTE="F";uid="6f89f4e9-2635-4cee-874b-3636f4fc0a40"
CAJEWF010000070.1	RepeatMasker	DNA/CMC-EnSpm	696516	696777	1972	-	.	ID="RND-2_FAMILY-41";Tend="1262";Tstart="1001";shortTE="F";uid="96df1fd0-063f-41a1-97b2-7cfa74f6d8d4"
CAJEWF010000070.1	RepeatMasker	DNA/CMC-EnSpm	255957	256089	461	-	.	ID="ENSPM-3_BTA";Tend="8304";Tstart="8172";shortTE="F";uid="60547a43-6cac-4e0a-9bd6-5f2945e06ea1"
CAJEWF010000070.1	RepeatMasker	DNA	911202	911476	1334	-	.	ID="DNA-11_BTA";Tend="277";Tstart="6";shortTE="F";uid="aa7d31a5-749c-4c96-886f-6e39b078cf3e"
CAJEWF010000070.1	RepeatMasker	DNA/MULE-MuDR	175529	175872	2638	-	.	ID="RND-6_FAMILY-15083";Tend="1225";Tstart="882";shortTE="F";uid="4ea106d2-fdbf-4b0c-a1f5-fda735e7afae"
CAJEWF010000070.1	RepeatMasker	DNA	378982	379271	1687	-	.	ID="RND-5_FAMILY-2645";Tend="1267";Tstart="978";shortTE="F";uid="24ed7a23-f42c-4794-abdc-5f79606eba52"
CAJEWF010000070.1	RepeatMasker	Unknown	337195	337454	1640	-	.	ID="RND-6_FAMILY-6188";Tend="1241";Tstart="975";shortTE="F";uid="f3f58f44-247d-466f-a4a4-db705c1a3e9f"
CAJEWF010000070.1	RepeatMasker	LTR/Gypsy	766737	767035	941	-	.	ID="RND-5_FAMILY-56";Tend="596";Tstart="294";shortTE="F";uid="26534b58-4615-416d-a644-713619a1fb0f"
CAJEWF010000070.1	RepeatMasker	LTR/Gypsy	631184	631441	1668	-	.	ID="RND-5_FAMILY-1051";Tend="1455";Tstart="1199";shortTE="F";uid="fa909347-d298-4899-ab1c-e292fb6f2209"
CAJEWF010000070.1	RepeatMasker	DNA	948258	948450	704	-	.	ID="RND-4_FAMILY-1911";Tend="1177";Tstart="999";shortTE="F";uid="dc4b2e3f-9297-4fbb-b751-3014a65ae9c3"
CAJEWF010000070.1	RepeatMasker	DNA/hAT-Tip100	1157406	1158201	5183	-	.	ID="HAT-N2_BTA";Tend="825";Tstart="1";shortTE="F";uid="7621ed50-2641-4646-a7e4-695bf81eab66"
CAJEWF010000070.1	RepeatMasker	DNA/CMC	596527	596752	621	-	.	ID="rnd-5_family-957";Tend="1087";Tstart="860";shortTE="F";uid="e6a14313-18be-4844-8656-13bcfd925eff"
CAJEWF010000070.1	RepeatMasker	Unknown	1435594	1435888	1745	-	.	ID="RND-3_FAMILY-258";Tend="1073";Tstart="757";shortTE="F";uid="f94a8176-4d3a-4f05-a3f9-53f6539757f4"
CAJEWF010000070.1	RepeatMasker	DNA/hAT?	1116566	1116783	1153	-	.	ID="RND-5_FAMILY-1660";Tend="1141";Tstart="931";shortTE="F";uid="adb32d20-1fa2-46bf-9572-b1cdff49926b"
CAJEWF010000070.1	RepeatMasker	DNA/hAT?	352535	352723	719	-	.	ID="RND-1_FAMILY-527";Tend="776";Tstart="619";shortTE="F";uid="36cdfe88-b5e7-4398-8acd-50b94242ca04"
CAJEWF010000070.1	RepeatMasker	DNA	175894	176212	1307	-	.	ID="RND-1_FAMILY-822";Tend="4884";Tstart="4550";shortTE="F";uid="64da49d2-919a-4abd-8fd8-055e28693e0f"
CAJEWF010000070.1	RepeatMasker	Unknown	1225690	1225954	647	-	.	ID="RND-1_FAMILY-36";Tend="1223";Tstart="956";shortTE="F";uid="359eac21-cf8d-457a-a0b7-ae9f03ad1578"
CAJEWF010000070.1	RepeatMasker	DNA/PIF-Spy	16691	17753	9520	-	.	ID="RND-5_FAMILY-878";Tend="1869";Tstart="807";shortTE="F";uid="f6b337e5-933f-4d01-8edd-dee88bbd55bc"
CAJEWF010000070.1	RepeatMasker	Unknown	1224492	1225124	646	-	.	ID="RND-2_FAMILY-342";Tend="1103";Tstart="494";shortTE="F";uid="c493b5ef-f006-4bf4-a9f6-7a353d39ffed"
CAJEWF010000070.1	RepeatMasker	DNA/hAT-hATm	1083395	1086147	22504	-	.	ID="RND-1_FAMILY-829";Tend="3586";Tstart="839";shortTE="F";uid="32abc8dc-1935-4d58-bda0-75df75b72d7b"
CAJEWF010000070.1	RepeatMasker	DNA/hAT-Tip100	346155	347571	11570	-	.	ID="RND-1_FAMILY-417";Tend="2311";Tstart="829";shortTE="F";uid="ea7776d4-1d4a-41db-84d6-67dfe17414bf"
CAJEWF010000070.1	RepeatMasker	LTR/Gypsy	636988	637537	538	-	.	ID="RND-1_FAMILY-459";Tend="1292";Tstart="752";shortTE="F";uid="cb843b50-e28e-4705-a6fd-41fc6b1f8a8e"
CAJEWF010000070.1	RepeatMasker	Unknown	195103	196185	5894	-	.	ID="RND-4_FAMILY-230";Tend="1857";Tstart="766";shortTE="F";uid="b0a33ba0-2a01-49ba-aefb-998f3cc6c54d"
CAJEWF010000070.1	RepeatMasker	LTR/Gypsy	588001	588298	1749	-	.	ID="RND-6_FAMILY-4518";Tend="1136";Tstart="870";shortTE="F";uid="9f7c1339-7931-45ba-a9ad-80e20044bab5"
CAJEWF010000070.1	RepeatMasker	DNA	191641	191935	1763	-	.	ID="RND-4_FAMILY-1880";Tend="1239";Tstart="940";shortTE="F";uid="1f91e808-8feb-4a2d-a34c-5ce5b974afb3"
CAJEWF010000070.1	RepeatMasker	Unknown	926305	926533	1184	-	.	ID="RND-5_FAMILY-674";Tend="1108";Tstart="833";shortTE="F";uid="00af30d5-8c20-461d-b077-7676dc2ad640"
CAJEWF010000070.1	RepeatMasker	DNA/hAT-Tip100	499893	500144	1403	-	.	ID="RND-5_FAMILY-3523";Tend="913";Tstart="664";shortTE="F";uid="6f50efea-31c1-48a3-ac06-8fe040f583cf"
CAJEWF010000070.1	RepeatMasker	DNA	565829	566080	1549	-	.	ID="RND-4_FAMILY-211";Tend="1327";Tstart="1076";shortTE="F";uid="ccc4cb2e-df91-4f13-9e3a-d4b1a2426192"
CAJEWF010000070.1	RepeatMasker	DNA/CMC	1524715	1524943	1690	-	.	ID="ENSPM-N1_BTA";Tend="228";Tstart="1";shortTE="F";uid="b5f01840-82e5-4498-a2f9-5027a36ec55b"
CAJEWF010000070.1	RepeatMasker	Unknown	775061	775219	1262	-	.	ID="RND-4_FAMILY-384";Tend="1003";Tstart="845";shortTE="F";uid="94a8f002-5004-4ca6-bd85-5ee197c2d814"
CAJEWF010000070.1	RepeatMasker	DNA/hAT?	854774	855098	2197	-	.	ID="RND-5_FAMILY-1268";Tend="1173";Tstart="849";shortTE="F";uid="463d4cc9-bb51-4ecb-9739-048d5e809fda"
CAJEWF010000070.1	RepeatMasker	Unknown	878273	878407	499	-	.	ID="RND-1_FAMILY-27";Tend="1049";Tstart="917";shortTE="F";uid="1f7a149b-a06a-46fc-9586-185e8b22c099"
CAJEWF010000070.1	RepeatMasker	DNA/hAT?	828265	828591	2368	-	.	ID="RND-5_FAMILY-1268";Tend="1175";Tstart="848";shortTE="F";uid="70a6e316-9f1a-458b-8bfb-608be132263d"
CAJEWF010000070.1	RepeatMasker	LTR/Gypsy	1382008	1382249	1604	-	.	ID="RND-6_FAMILY-4518";Tend="1133";Tstart="869";shortTE="F";uid="15a70180-e02b-4b4c-9d63-ade2ae6e36cf"
CAJEWF010000070.1	RepeatMasker	DNA	695695	695841	537	-	.	ID="DNA-5_BTA";Tend="145";Tstart="1";shortTE="F";uid="8f0add72-f7fd-443c-bf1d-dd52c930ddb0"
CAJEWF010000070.1	RepeatMasker	Unknown	1158473	1158986	3451	-	.	ID="RND-6_FAMILY-10541";Tend="1070";Tstart="557";shortTE="F";uid="c8f7502e-6ffb-4301-831b-64a6a89d1f41"
CAJEWF010000070.1	RepeatMasker	LTR/Gypsy	333908	334184	2031	-	.	ID="RND-6_FAMILY-1649";Tend="1408";Tstart="1125";shortTE="F";uid="da700d53-ea69-4173-b9ac-43b60be5dee2"
CAJEWF010000070.1	RepeatMasker	Unknown	566455	567180	817	-	.	ID="RND-4_FAMILY-143";TEgroup="ctg_70%7CRND-4_FAMILY-143%7C1";Tend="1518";Tstart="744";shortTE="F";uid="d5304ac8-132a-416a-b024-07494078cdeb"
CAJEWF010000070.1	RepeatMasker	DNA/CMC	507295	507522	1717	-	.	ID="ENSPM-N1_BTA";Tend="228";Tstart="1";shortTE="F";uid="d1ecf1d7-b818-4f72-9b85-c411b5b190f7"
CAJEWF010000070.1	RepeatMasker	Unknown	1127977	1128145	1151	-	.	ID="RND-2_FAMILY-63";Tend="1034";Tstart="870";shortTE="F";uid="dec3ceb7-49c0-4a3d-900f-6b32a6d54c80"
CAJEWF010000070.1	RepeatMasker	DNA	1388943	1389226	1936	-	.	ID="DNA-11_BTA";Tend="287";Tstart="1";shortTE="F";uid="fcb03b12-f1af-4bf8-9512-84b8ce237745"
CAJEWF010000070.1	RepeatMasker	Unknown	366228	366431	1336	-	.	ID="RND-5_FAMILY-652";Tend="1090";Tstart="888";shortTE="F";uid="356ce57f-96c8-47d2-9ede-c81786d2284a"
CAJEWF010000070.1	RepeatMasker	DNA	1041589	1041755	441	-	.	ID="RND-6_FAMILY-3450";Tend="1310";Tstart="1157";shortTE="F";uid="ce844141-30f3-4fc2-9507-634f1ee95dd9"
CAJEWF010000070.1	RepeatMasker	DNA	354343	354590	846	-	.	ID="DNA-1_BTA";Tend="504";Tstart="292";shortTE="F";uid="4a0bfb43-b437-4015-b634-458c50bd8043"
CAJEWF010000070.1	RepeatMasker	DNA/TcMar-Pogo	732134	732270	1105	-	.	ID="RND-1_FAMILY-523";Tend="1447";Tstart="1311";shortTE="F";uid="b9a4f782-f57b-496b-90e5-daca12da091a"
CAJEWF010000070.1	RepeatMasker	DNA	478722	479222	4257	-	.	ID="DNA-1_BTA";Tend="504";Tstart="1";shortTE="F";uid="3068a8ae-c41f-4e1e-b121-b8f020f10507"
CAJEWF010000070.1	RepeatMasker	DNA/hAT-Tip100	442856	443813	3427	-	.	ID="HAT-N2_BTA";TEgroup="ctg_70%7CHAT-N2_BTA%7C2";Tend="825";Tstart="1";shortTE="F";uid="8e98316b-e3a6-44a4-abb0-1f29e2518d34"
CAJEWF010000070.1	RepeatMasker	DNA/hAT?	364621	364932	1781	-	.	ID="HAT-N6_BTA";Tend="311";Tstart="1";shortTE="F";uid="0d591a9a-cb70-405f-8a88-0652d532868a"
CAJEWF010000070.1	RepeatMasker	DNA/CMC	874007	874223	1528	-	.	ID="ENSPM-N1_BTA";Tend="228";Tstart="1";shortTE="F";uid="8ab51896-ed4c-4f8e-b5cd-843b8fa65ee0"
CAJEWF010000070.1	RepeatMasker	LTR/Gypsy	465892	466158	1434	-	.	ID="RND-5_FAMILY-1051";Tend="1206";Tstart="937";shortTE="F";uid="da00416e-7d08-4d3a-bf7d-d3d48edcf10a"
CAJEWF010000070.1	RepeatMasker	DNA/MULE-MuDR	311421	311763	2941	-	.	ID="RND-6_FAMILY-15083";Tend="1228";Tstart="887";shortTE="F";uid="398e11db-6b19-4c31-bccc-5e54870c681d"
CAJEWF010000070.1	RepeatMasker	Unknown	746808	746926	539	-	.	ID="RND-1_FAMILY-498";Tend="3471";Tstart="3379";shortTE="F";uid="7da8966d-9c60-4bd7-83ad-c9538c57c6e1"
CAJEWF010000070.1	RepeatMasker	DNA/CMC-EnSpm	1389227	1389473	1022	-	.	ID="RND-2_FAMILY-41";Tend="1249";Tstart="1000";shortTE="F";uid="de31dc16-9d42-4c1a-bb80-9933d9291049"
CAJEWF010000070.1	RepeatMasker	LTR/Pao	1044091	1044327	1314	-	.	ID="RND-1_FAMILY-455";Tend="2820";Tstart="2577";shortTE="F";uid="507e5686-4a38-4dd5-b393-edbc51bdfb34"
CAJEWF010000070.1	RepeatMasker	Unknown	744912	745260	515	-	.	ID="RND-6_FAMILY-694";Tend="1209";Tstart="926";shortTE="F";uid="0e39055f-8082-4768-b057-fcb9edfb6d82"
CAJEWF010000070.1	RepeatMasker	DNA/CMC	853249	853472	1681	-	.	ID="ENSPM-N1_BTA";Tend="223";Tstart="1";shortTE="F";uid="4d75d64c-152e-4b54-98b9-43c95388f2da"
CAJEWF010000070.1	RepeatMasker	DNA	448146	448400	1518	-	.	ID="RND-6_FAMILY-9939";Tend="1347";Tstart="1085";shortTE="F";uid="d3531b4b-67d6-492a-a233-6395afd97012"
CAJEWF010000070.1	RepeatMasker	DNA/CMC-Transib	259312	259453	864	-	.	ID="RND-5_FAMILY-2303";Tend="900";Tstart="765";shortTE="F";uid="1786f16e-9ea5-48ea-9188-7cc40a35f0c5"
CAJEWF010000070.1	RepeatMasker	Unknown	788212	788344	973	-	.	ID="RND-1_FAMILY-78";Tend="1082";Tstart="950";shortTE="F";uid="840cd484-b864-44f2-a815-d34201dc4a0c"
CAJEWF010000070.1	RepeatMasker	LTR/Gypsy	601676	601915	1447	-	.	ID="RND-3_FAMILY-29";Tend="1340";Tstart="1080";shortTE="F";uid="f9386a01-658c-4ffd-b845-194cdea07e0d"
CAJEWF010000070.1	RepeatMasker	DNA	835705	835863	482	-	.	ID="RND-1_FAMILY-450";Tend="1415";Tstart="1257";shortTE="F";uid="948ffbac-d725-4810-b7af-d7de0172a256"
CAJEWF010000070.1	RepeatMasker	Unknown	185336	185502	1113	-	.	ID="RND-4_FAMILY-384";Tend="1004";Tstart="838";shortTE="F";uid="f17457c1-a846-4c0b-8d13-3aa87b8b9fc1"
CAJEWF010000070.1	RepeatMasker	RC/Helitron	965156	965268	500	-	.	ID="RND-6_FAMILY-606";Tend="1948";Tstart="1844";shortTE="F";uid="0d2f2e26-c044-48af-b273-b521f6dfbe98"
CAJEWF010000070.1	RepeatMasker	DNA/CMC	601970	602200	936	-	.	ID="RND-5_FAMILY-957";Tend="1087";Tstart="855";shortTE="F";uid="091e58fc-6fe3-4ec3-ad6b-b4b63a8ecac0"
CAJEWF010000070.1	RepeatMasker	Unknown	481395	481625	1258	-	.	ID="RND-4_FAMILY-1003";Tend="1196";Tstart="977";shortTE="F";uid="12000744-88ed-42ac-8062-a4c8110c39b8"
CAJEWF010000070.1	RepeatMasker	Unknown	1281572	1281824	1279	-	.	ID="RND-1_FAMILY-328";Tend="1173";Tstart="931";shortTE="F";uid="97227987-3fdf-4859-82ee-e8f06d401c2e"
CAJEWF010000070.1	RepeatMasker	DNA/hAT?	823421	823653	1181	-	.	ID="RND-6_FAMILY-2283";Tend="1332";Tstart="1106";shortTE="F";uid="d5348ff8-7f15-4a66-a0b7-e65b97b0cc26"
CAJEWF010000070.1	RepeatMasker	Unknown	587106	587278	457	-	.	ID="RND-1_FAMILY-371";Tend="981";Tstart="784";shortTE="F";uid="3a816ce3-4888-43cb-b299-d0328c32ac6f"
CAJEWF010000070.1	RepeatMasker	DNA/CMC-EnSpm	618629	618772	455	-	.	ID="RND-6_FAMILY-6392";Tend="827";Tstart="679";shortTE="F";uid="329998e7-5561-47e9-8afa-7a5823e1008f"
CAJEWF010000070.1	RepeatMasker	DNA/CMC-Chapaev-3	577425	577561	458	-	.	ID="RND-6_FAMILY-649";Tend="1923";Tstart="1789";shortTE="F";uid="645e2bcf-e103-4330-8f47-083c5c4bda0c"
CAJEWF010000070.1	RepeatMasker	Unknown	426446	426736	1808	-	.	ID="RND-5_FAMILY-187";Tend="1214";Tstart="923";shortTE="F";uid="eb1b6e47-bde8-445a-9d6f-f1380d182b20"
CAJEWF010000070.1	RepeatMasker	DNA/CMC-EnSpm	1272706	1272846	635	-	.	ID="RND-6_FAMILY-6392";Tend="829";Tstart="687";shortTE="F";uid="0320f494-87f5-49b7-9c4f-cfeb54cddb49"
CAJEWF010000070.1	RepeatMasker	DNA/CMC	1144379	1144529	843	-	.	ID="ENSPM-N1_BTA";Tend="227";Tstart="67";shortTE="F";uid="53d9dc44-aee2-4d9e-b7bb-163285ea9c7c"
CAJEWF010000070.1	RepeatMasker	LTR/Gypsy	624732	625002	1754	-	.	ID="RND-4_FAMILY-31";Tend="1114";Tstart="846";shortTE="F";uid="01c553c1-5572-486e-a815-bf259b1a69af"
CAJEWF010000070.1	RepeatMasker	Unknown	1138146	1138390	1637	-	.	ID="RND-5_FAMILY-1778";Tend="1150";Tstart="906";shortTE="F";uid="063107e3-ea22-47b1-b47b-3db083bd449f"
CAJEWF010000070.1	RepeatMasker	DNA/Zator	1039300	1039622	1804	-	.	ID="RND-1_FAMILY-980";Tend="1302";Tstart="976";shortTE="F";uid="ac671ad6-50d5-49a9-bba7-09bb608437d4"
CAJEWF010000070.1	RepeatMasker	LTR/Gypsy	811128	811392	1422	-	.	ID="RND-3_FAMILY-25";Tend="1340";Tstart="1077";shortTE="F";uid="890a4417-8e65-430f-8eb3-5a4563c469c6"
CAJEWF010000070.1	RepeatMasker	Unknown	1339207	1339571	1727	-	.	ID="RND-6_FAMILY-1777";Tend="1281";Tstart="552";shortTE="F";uid="9e0de3cc-d523-42b6-9372-c461c8976c6a"
CAJEWF010000070.1	RepeatMasker	LTR/Copia	958125	959718	7690	-	.	ID="RND-6_FAMILY-3817";Tend="2622";Tstart="1108";shortTE="F";uid="e53e260d-cb5c-4f4d-a943-2c74555f456f"
CAJEWF010000070.1	RepeatMasker	DNA	349407	349911	4180	-	.	ID="DNA-1_BTA";Tend="504";Tstart="1";shortTE="F";uid="5cb670ae-bf8d-4119-810d-cd284ee5c4c6"
CAJEWF010000070.1	RepeatMasker	DNA	608085	608286	1463	-	.	ID="RND-5_FAMILY-1477";Tend="1105";Tstart="900";shortTE="F";uid="02e735d6-efcc-4ef5-98a5-3c5c1a718407"
CAJEWF010000070.1	RepeatMasker	DNA	1277749	1277900	422	-	.	ID="RND-6_FAMILY-3450";Tend="1300";Tstart="1150";shortTE="F";uid="500b1332-f6bb-4b89-80e3-18c6b082d786"
CAJEWF010000070.1	RepeatMasker	DNA	896713	897115	734	-	.	ID="DNA-10_BTA";Tend="429";Tstart="16";shortTE="F";uid="b5f917be-26bd-4498-9646-b2e06faed331"
CAJEWF010000070.1	RepeatMasker	DNA/CMC-Transib	873389	873536	973	-	.	ID="RND-5_FAMILY-2303";Tend="920";Tstart="772";shortTE="F";uid="82ecbe8e-a3c2-459a-a149-6ba324023616"
CAJEWF010000070.1	RepeatMasker	DNA/CMC-EnSpm	731554	731694	818	-	.	ID="RND-6_FAMILY-6392";Tend="827";Tstart="687";shortTE="F";uid="ac83de28-7fd6-4611-89d3-52a1d954b64b"
CAJEWF010000070.1	RepeatMasker	LINE/I	869056	869319	1560	-	.	ID="RND-6_FAMILY-27";Tend="1191";Tstart="926";shortTE="F";uid="d610d5de-2a18-4c12-9da6-7294d093a1e1"
CAJEWF010000070.1	RepeatMasker	DNA	819347	819695	1805	-	.	ID="rnd-1_family-822";Tend="4882";Tstart="4554";shortTE="F";uid="a132c170-3953-4184-84d5-aac9f7a7b7ce"
CAJEWF010000070.1	RepeatMasker	DNA/CMC	828687	828908	1675	-	.	ID="RND-5_FAMILY-957";Tend="1081";Tstart="859";shortTE="F";uid="a8cc1566-c145-4552-85f1-565852a88f16"
CAJEWF010000070.1	RepeatMasker	Unknown	127036	127210	711	-	.	ID="RND-1_FAMILY-570";Tend="1384";Tstart="1197";shortTE="F";uid="da8bb290-e26e-450b-a5a3-c796a69f0092"
CAJEWF010000070.1	RepeatMasker	Unknown	486468	486850	1142	-	.	ID="RND-4_FAMILY-227";TEgroup="ctg_70%7CRND-4_FAMILY-227%7C1";Tend="1236";Tstart="977";shortTE="F";uid="79491f51-0ca7-487c-8643-15f667317024"
CAJEWF010000070.1	RepeatMasker	Unknown	402117	402304	544	-	.	ID="RND-6_FAMILY-28637";Tend="4527";Tstart="4362";shortTE="F";uid="f2feddb0-bbcd-434e-867f-863e06a30d66"
CAJEWF010000070.1	RepeatMasker	DNA/hAT?	707276	707532	1047	-	.	ID="RND-6_FAMILY-24";Tend="1191";Tstart="927";shortTE="F";uid="a7a1c99d-806e-4d53-8247-48217b1d5d9e"
CAJEWF010000070.1	RepeatMasker	LTR/Gypsy	1351838	1352127	762	-	.	ID="RND-3_FAMILY-29";Tend="1855";Tstart="1564";shortTE="F";uid="5bddd013-f0dc-4d5b-a699-1ac622d0dada"
CAJEWF010000070.1	RepeatMasker	DNA	1116384	1116575	650	-	.	ID="RND-5_FAMILY-286";Tend="3533";Tstart="3332";shortTE="F";uid="32ae4f72-e6d1-400c-af1d-06bb23bd6e03"
CAJEWF010000070.1	RepeatMasker	LTR/Gypsy	382492	382612	434	-	.	ID="RND-6_FAMILY-1646";Tend="1244";Tstart="1115";shortTE="F";uid="c500987a-aeac-4ce5-85e1-c76f7fdd57b8"
CAJEWF010000070.1	RepeatMasker	DNA/CMC-Chapaev-3	1427054	1428021	8210	-	.	ID="RND-6_FAMILY-30";Tend="1761";Tstart="794";shortTE="F";uid="79d2c616-1650-4a2f-bf36-b59ff0cf4403"
CAJEWF010000070.1	RepeatMasker	Unknown	232879	233061	1104	-	.	ID="RND-1_FAMILY-197";Tend="1104";Tstart="924";shortTE="F";uid="af893c03-fcb4-46e3-835f-a2f44d8c3ed0"
CAJEWF010000070.1	RepeatMasker	DNA/hAT-hAT5	523336	523596	1351	-	.	ID="RND-5_FAMILY-1384";Tend="1165";Tstart="902";shortTE="F";uid="09a775be-7791-4c83-8bfb-9ec3e1d2489b"
CAJEWF010000070.1	RepeatMasker	LTR/Gypsy	1230168	1230429	1824	-	.	ID="RND-3_FAMILY-29";Tend="1083";Tstart="822";shortTE="F";uid="3dbf0ae2-bc83-4ad1-be8c-6d0a3c088d4a"
CAJEWF010000070.1	RepeatMasker	DNA/TcMar-Tigger	322291	322535	1915	-	.	ID="RND-1_FAMILY-244";Tend="1059";Tstart="815";shortTE="F";uid="ae536630-1173-4265-a7cf-d2dbd8f5357f"
CAJEWF010000070.1	RepeatMasker	Unknown	872386	872490	537	-	.	ID="RND-5_FAMILY-1778";Tend="1154";Tstart="1056";shortTE="F";uid="0b21c2ab-1ccd-4f68-8862-920ce5c6bd3b"
CAJEWF010000070.1	RepeatMasker	DNA	1429508	1429620	772	-	.	ID="RND-1_FAMILY-110";Tend="1398";Tstart="1286";shortTE="F";uid="f009d256-d4da-4cf5-818f-7c07c6bd1617"
CAJEWF010000070.1	RepeatMasker	DNA/CMC-EnSpm	1138430	1138593	1156	-	.	ID="RND-6_FAMILY-1912";Tend="1116";Tstart="953";shortTE="F";uid="b1c77173-e2f3-4578-8a61-c8f746efd3cb"
CAJEWF010000070.1	RepeatMasker	DNA/CMC-EnSpm	795255	795528	1594	-	.	ID="RND-4_FAMILY-447";Tend="1227";Tstart="955";shortTE="F";uid="dda64571-9e6f-4932-8a75-f5a973fb3f7c"
CAJEWF010000070.1	RepeatMasker	DNA/CMC	371643	371812	448	-	.	ID="RND-5_FAMILY-957";Tend="482";Tstart="328";shortTE="F";uid="a9c60565-4dbe-4a09-a76a-707449c1672e"
CAJEWF010000070.1	RepeatMasker	DNA/CMC-Transib	425695	425856	1130	-	.	ID="RND-5_FAMILY-2303";Tend="929";Tstart="766";shortTE="F";uid="2a9b25e5-95cd-482e-b32d-6af50a3c7a50"
CAJEWF010000070.1	RepeatMasker	LINE/I	1126229	1126347	485	-	.	ID="RND-5_FAMILY-1134";Tend="1121";Tstart="1001";shortTE="F";uid="8f568381-42a7-4880-9958-65e8f07c3004"
CAJEWF010000070.1	RepeatMasker	Unknown	210915	211078	1406	-	.	ID="RND-1_FAMILY-404";Tend="937";Tstart="774";shortTE="F";uid="b5c72ca4-3eb4-4576-9c82-7e299e1709af"
CAJEWF010000070.1	RepeatMasker	DNA/Sola-2	1495198	1495433	865	-	.	ID="RND-1_FAMILY-227";Tend="1836";Tstart="1599";shortTE="F";uid="1bd467cc-cab9-451b-bd2c-5d973102eb5b"
CAJEWF010000070.1	RepeatMasker	Unknown	132511	133374	6487	-	.	ID="RND-6_FAMILY-3288";Tend="1673";Tstart="853";shortTE="F";uid="31ea4e76-4902-4f08-ac37-0f6f9bcb0465"
CAJEWF010000070.1	RepeatMasker	DNA/CMC	226681	226896	1113	-	.	ID="RND-6_FAMILY-5287";Tend="1116";Tstart="903";shortTE="F";uid="db27dcee-6ded-4fd3-b11d-e2f4ce1e54d7"
CAJEWF010000070.1	RepeatMasker	DNA/Kolobok	515814	515958	778	-	.	ID="RND-6_FAMILY-2985";Tend="2783";Tstart="2632";shortTE="F";uid="f6c6947b-77b8-41a2-80c6-1d3883dfac45"
CAJEWF010000070.1	RepeatMasker	DNA	368467	368974	4373	-	.	ID="DNA-1_BTA";Tend="504";Tstart="1";shortTE="F";uid="38bd9a49-8f1a-4642-a622-77e47c5cc2b6"
CAJEWF010000070.1	RepeatMasker	Unknown	1081895	1082093	617	-	.	ID="RND-5_FAMILY-1951";Tend="1539";Tstart="1346";shortTE="F";uid="8030f966-e8b9-4143-acf9-1af2a5026931"
CAJEWF010000070.1	RepeatMasker	DNA/Ginger-2	143053	144091	5535	-	.	ID="GINGER2-1_BTA";TEgroup="ctg_70%7CGINGER2-1_BTA%7C1";Tend="1621";Tstart="1";shortTE="F";uid="79b51182-1905-4b22-aa8d-fe6a2cc1bf68"
CAJEWF010000070.1	RepeatMasker	Unknown	829522	829709	1167	-	.	ID="RND-3_FAMILY-154";Tend="1203";Tstart="1017";shortTE="F";uid="49257354-f582-42d1-acdd-f205c403c3a8"
CAJEWF010000070.1	RepeatMasker	DNA/CMC-Chapaev-3	444096	444234	430	-	.	ID="RND-6_FAMILY-3220";Tend="7529";Tstart="7395";shortTE="F";uid="dcd86ef4-db43-4993-aeaa-d920156909f6"
CAJEWF010000070.1	RepeatMasker	LINE/I-Jockey	1235018	1235334	1421	-	.	ID="RND-4_FAMILY-1190";Tend="1241";Tstart="932";shortTE="F";uid="4d31a3dd-fac4-4423-beaf-78722094f2d9"
CAJEWF010000070.1	RepeatMasker	DNA	1376552	1376813	1721	-	.	ID="RND-5_FAMILY-852";Tend="1393";Tstart="1131";shortTE="F";uid="cd931643-3678-4574-ba53-c371ca5b693b"
CAJEWF010000070.1	RepeatMasker	DNA/Sola-2	921688	921876	1412	-	.	ID="RND-6_FAMILY-4127";Tend="963";Tstart="775";shortTE="F";uid="88d6ef4a-83ec-4c4f-a4a9-85bb1a01866b"
CAJEWF010000070.1	RepeatMasker	Unknown	643925	644545	5026	-	.	ID="RND-5_FAMILY-30";Tend="1517";Tstart="896";shortTE="F";uid="6a63200d-87f7-4f4e-be6f-4bf7a50ec68b"
CAJEWF010000070.1	RepeatMasker	DNA	321545	321801	1718	-	.	ID="RND-1_FAMILY-59";Tend="1240";Tstart="987";shortTE="F";uid="d566d021-0ab1-4421-97b6-c35bd15b86e9"
CAJEWF010000070.1	RepeatMasker	DNA	444068	444192	538	-	.	ID="DNA-5_BTA";Tend="145";Tstart="20";shortTE="F";uid="ea87f5fa-9ac0-4e44-8643-9ede0a4437b9"
CAJEWF010000070.1	RepeatMasker	DNA	676879	676983	491	-	.	ID="RND-6_FAMILY-3089";Tend="1308";Tstart="1204";shortTE="F";uid="6f01f127-8eb0-4224-9d80-6925de382353"
CAJEWF010000070.1	RepeatMasker	DNA/PIF-Spy	227941	228801	2082	-	.	ID="RND-1_FAMILY-348";Tend="1744";Tstart="812";shortTE="F";uid="0ea44662-d0ec-4019-8840-888ae8ffdb72"
CAJEWF010000070.1	RepeatMasker	DNA	1355790	1356225	3083	-	.	ID="DNA-10_BTA";Tend="434";Tstart="1";shortTE="F";uid="e90315da-0388-4dce-bb46-4aac1b7a3490"
CAJEWF010000070.1	RepeatMasker	LINE/R1	194885	195115	403	-	.	ID="RND-6_FAMILY-1140";Tend="1470";Tstart="1256";shortTE="F";uid="ec63c147-c111-4e18-94ca-753b1f4edc28"
CAJEWF010000070.1	RepeatMasker	DNA/CMC-EnSpm	1003691	1003855	527	-	.	ID="RND-6_FAMILY-2037";Tend="1557";Tstart="1392";shortTE="F";uid="2e8b7759-00fb-4ff8-8f66-23a2c34271d6"
CAJEWF010000070.1	RepeatMasker	DNA/Sola-2	197221	197723	992	-	.	ID="RND-1_FAMILY-349";TEgroup="ctg_70%7CRND-1_FAMILY-349%7C1";Tend="2454";Tstart="829";shortTE="F";uid="d498714b-370b-45a9-af87-d3939713f2d8"
CAJEWF010000070.1	RepeatMasker	LTR/Gypsy	724370	724783	2234	-	.	ID="RND-6_FAMILY-1649";Tend="1399";Tstart="974";shortTE="F";uid="5e74a153-38af-4134-a518-9e71af69ae7a"
CAJEWF010000070.1	RepeatMasker	DNA/CMC-EnSpm	762168	762432	1728	-	.	ID="RND-2_FAMILY-41";Tend="1262";Tstart="1002";shortTE="F";uid="82485804-284b-4b7f-b0a9-dce36b1c17c2"
CAJEWF010000070.1	RepeatMasker	DNA/CMC	1016071	1016302	1734	-	.	ID="RND-5_FAMILY-957";Tend="1087";Tstart="859";shortTE="F";uid="4a02f318-1728-4fb9-b0c9-b28817c6fab3"
CAJEWF010000070.1	RepeatMasker	Unknown	1513146	1513354	1085	-	.	ID="RND-4_FAMILY-384";Tend="1039";Tstart="834";shortTE="F";uid="4554c565-a4d0-42b4-a417-d022cf560d74"
CAJEWF010000070.1	RepeatMasker	Unknown	694235	694396	1167	-	.	ID="RND-5_FAMILY-652";Tend="1092";Tstart="931";shortTE="F";uid="f30158aa-1a3a-4100-9b38-76d54c58af82"
CAJEWF010000070.1	RepeatMasker	DNA/CMC-Chapaev-3	1183506	1183658	1025	-	.	ID="RND-6_FAMILY-649";Tend="1911";Tstart="1757";shortTE="F";uid="046bbe2a-ed7f-4d26-81d8-f1f6e479275f"
CAJEWF010000070.1	RepeatMasker	DNA	702407	702640	1556	-	.	ID="RND-5_FAMILY-1297";Tend="3915";Tstart="3685";shortTE="F";uid="4b6e2027-94c8-41f1-9f30-288d97cd24a0"
CAJEWF010000070.1	RepeatMasker	LINE/I	629495	629602	497	-	.	ID="NIMB-3_BTA";Tend="5720";Tstart="5612";shortTE="F";uid="3dc7761e-ca75-4804-9509-bf52c6a048f6"
CAJEWF010000070.1	RepeatMasker	DNA/Crypton-V	1506239	1506732	3213	-	.	ID="CRYPTONV-N1_BTA";Tend="2423";Tstart="1919";shortTE="F";uid="9bb16c89-af69-42a1-a0af-cd0451c83766"
CAJEWF010000070.1	RepeatMasker	DNA	912040	912149	497	-	.	ID="RND-1_FAMILY-125";Tend="943";Tstart="827";shortTE="F";uid="a2773dde-c466-40e8-a5f6-2e7926f33525"
CAJEWF010000070.1	RepeatMasker	Unknown	1312983	1313112	486	-	.	ID="RND-1_FAMILY-78";Tend="1081";Tstart="955";shortTE="F";uid="9e4b055b-c04d-45cb-a1e4-6ead4514cfe8"
CAJEWF010000070.1	RepeatMasker	DNA	564723	565000	1889	-	.	ID="DNA-11_BTA";Tend="549";Tstart="272";shortTE="F";uid="d7a363ed-dcbf-414c-83ac-841f2c184e3a"
CAJEWF010000070.1	RepeatMasker	LTR/Gypsy	1249867	1250131	1776	-	.	ID="RND-6_FAMILY-1649";Tend="1408";Tstart="1144";shortTE="F";uid="fecce351-79ff-49f0-a098-ac23d043c2dc"
CAJEWF010000070.1	RepeatMasker	RC/Helitron	971784	971925	423	-	.	ID="RND-5_FAMILY-430";Tend="896";Tstart="752";shortTE="F";uid="d9a3cf6a-309c-4071-8bf4-9836108c30e4"
CAJEWF010000070.1	RepeatMasker	DNA	69820	70163	2334	-	.	ID="RND-6_FAMILY-2750";Tend="1089";Tstart="758";shortTE="F";uid="dc11fbe7-fb55-44d5-a70b-08289f062f88"
CAJEWF010000070.1	RepeatMasker	DNA	830424	830767	1066	-	.	ID="RND-5_FAMILY-149";Tend="1349";Tstart="994";shortTE="F";uid="dad14bdb-8b56-4a86-9609-661c306f7a8a"
CAJEWF010000070.1	RepeatMasker	DNA/CMC-EnSpm	954226	954527	762	-	.	ID="RND-6_FAMILY-2037";Tend="1555";Tstart="1256";shortTE="F";uid="628a2682-12d1-48cb-8ff6-21fa286d7173"
CAJEWF010000070.1	RepeatMasker	DNA/CMC-Chapaev-3	597728	597881	950	-	.	ID="RND-6_FAMILY-649";Tend="1913";Tstart="1751";shortTE="F";uid="bd195166-6042-4178-b542-07784813ea6c"
CAJEWF010000070.1	RepeatMasker	Unknown	563951	564086	1020	-	.	ID="RND-1_FAMILY-70";Tend="1056";Tstart="921";shortTE="F";uid="c09742e3-a355-490b-ad76-8f89e044d524"
CAJEWF010000070.1	RepeatMasker	DNA	703645	703921	1850	-	.	ID="RND-5_FAMILY-2645";Tend="1285";Tstart="1005";shortTE="F";uid="fe71c7c7-e961-48e7-a9c8-ec850495f697"
CAJEWF010000070.1	RepeatMasker	LTR/Gypsy	197978	198108	1071	-	.	ID="RND-3_FAMILY-29";Tend="1208";Tstart="1078";shortTE="F";uid="3887bb66-7c78-4b93-b2b1-fc9205cf6d1e"
CAJEWF010000070.1	RepeatMasker	DNA/CMC-Transib	783361	783523	983	-	.	ID="RND-5_FAMILY-2303";Tend="929";Tstart="764";shortTE="F";uid="ea0b2005-64e1-49dd-bea0-86c99776c244"
CAJEWF010000070.1	RepeatMasker	DNA/hAT-Tip100	420420	420600	744	-	.	ID="RND-5_FAMILY-3189";Tend="1879";Tstart="1712";shortTE="F";uid="bfccb66e-1912-48ff-a0a1-de7f98e93f23"
CAJEWF010000070.1	RepeatMasker	DNA/hAT?	1196153	1196500	1378	-	.	ID="RND-5_FAMILY-270";Tend="1258";Tstart="853";shortTE="F";uid="bb33dffe-3bd6-4809-a9f1-31e394c0fb53"
CAJEWF010000070.1	RepeatMasker	Unknown	605230	605561	1979	-	.	ID="RND-4_FAMILY-226";Tend="1271";Tstart="913";shortTE="F";uid="0bdd5839-0a09-4ead-af3a-f1cae01c8cdc"
CAJEWF010000070.1	RepeatMasker	DNA/CMC-EnSpm	1060567	1060832	1718	-	.	ID="RND-6_FAMILY-1077";Tend="1176";Tstart="908";shortTE="F";uid="5afbb9f5-95f0-4dc9-a5ad-df2cde3e3214"
CAJEWF010000070.1	RepeatMasker	Unknown	174768	175065	2111	-	.	ID="RND-4_FAMILY-226";Tend="1226";Tstart="917";shortTE="F";uid="4219201b-0c93-4239-b134-6e722597bb0d"
CAJEWF010000070.1	RepeatMasker	LTR/Gypsy	972031	972212	991	-	.	ID="RND-6_FAMILY-1649";Tend="1418";Tstart="1235";shortTE="F";uid="f468939e-f2ab-491c-9e47-38e4901860bb"
CAJEWF010000070.1	RepeatMasker	DNA/Academ-1	84713	85430	5923	-	.	ID="RND-1_FAMILY-406";Tend="1679";Tstart="966";shortTE="F";uid="048395ba-79a7-41bb-b307-a4a362be9819"
CAJEWF010000070.1	RepeatMasker	DNA	521011	521275	1647	-	.	ID="DNA-10_BTA";Tend="434";Tstart="163";shortTE="F";uid="efac0281-22b8-4314-abe2-42aff8c97886"
CAJEWF010000070.1	RepeatMasker	DNA	1324956	1325126	727	-	.	ID="RND-5_FAMILY-3646";Tend="5092";Tstart="4923";shortTE="F";uid="e5db7c7f-de3c-4878-82aa-83d4fff92853"
CAJEWF010000070.1	RepeatMasker	Unknown	1483745	1483903	1109	-	.	ID="RND-1_FAMILY-37";Tend="1058";Tstart="899";shortTE="F";uid="f22b4b86-f167-4716-a0f8-c8920df7e369"
CAJEWF010000070.1	RepeatMasker	DNA/hAT-hATm	147039	147194	874	-	.	ID="RND-6_FAMILY-980";Tend="1367";Tstart="1212";shortTE="F";uid="398f2967-0f2e-4ff7-8783-5cf86b11d09d"
CAJEWF010000070.1	RepeatMasker	Unknown	912141	912440	1364	-	.	ID="RND-5_FAMILY-38";Tend="1229";Tstart="944";shortTE="F";uid="e1fec024-fd02-4884-8b0c-32cbfb056e04"
CAJEWF010000070.1	RepeatMasker	LTR/Gypsy	940799	941056	1341	-	.	ID="RND-6_FAMILY-1646";Tend="978";Tstart="720";shortTE="F";uid="ed4888cb-4b59-4124-bb10-503f7de25117"
CAJEWF010000070.1	RepeatMasker	DNA/hAT-Tip100	1395426	1395734	2393	-	.	ID="hat-n2_bta";Tend="411";Tstart="1";shortTE="F";uid="4f047e57-c5a7-43f5-860d-92910d23eba5"
CAJEWF010000070.1	RepeatMasker	DNA	172177	172282	447	-	.	ID="RND-1_FAMILY-535";Tend="1448";Tstart="1344";shortTE="F";uid="c993999b-11ed-4e8b-9ec5-989527cd3e15"
CAJEWF010000070.1	RepeatMasker	Unknown	278367	278632	1972	-	.	ID="RND-4_FAMILY-226";Tend="1224";Tstart="947";shortTE="F";uid="b9d9bfab-2161-4d2b-8d99-67e29c8d4232"
CAJEWF010000070.1	RepeatMasker	Unknown	192278	192451	846	-	.	ID="RND-6_FAMILY-1750";Tend="1332";Tstart="1048";shortTE="F";uid="7d396b4d-833f-4565-8da2-fc2de97c4838"
CAJEWF010000070.1	RepeatMasker	Unknown	298706	298984	978	-	.	ID="RND-6_FAMILY-16091";Tend="1948";Tstart="1609";shortTE="F";uid="863291cd-c475-4e09-8721-3afeffa8b67f"
CAJEWF010000070.1	RepeatMasker	Unknown	164012	164285	1659	-	.	ID="RND-4_FAMILY-226";Tend="1226";Tstart="916";shortTE="F";uid="1546ae16-262d-43c8-a899-978c37caebec"
CAJEWF010000070.1	RepeatMasker	Unknown	1491888	1491992	510	-	.	ID="RND-1_FAMILY-27";Tend="1040";Tstart="935";shortTE="F";uid="2c82a601-c252-4c6d-8fb6-5224c38ab6f7"
CAJEWF010000070.1	RepeatMasker	DNA/Maverick	186072	186365	1138	-	.	ID="RND-2_FAMILY-28";Tend="315";Tstart="23";shortTE="F";uid="2a37c707-37a7-4e4c-a820-3a9c2b8a315d"
CAJEWF010000070.1	RepeatMasker	LTR/Gypsy	1459277	1460272	7982	-	.	ID="RND-6_FAMILY-2451";Tend="1756";Tstart="760";shortTE="F";uid="0af8a14a-4567-4957-8ccc-dcafb9d3095a"
CAJEWF010000070.1	RepeatMasker	Unknown	441537	441818	1858	-	.	ID="RND-1_FAMILY-70";Tend="1222";Tstart="933";shortTE="F";uid="c07314bd-c8c1-4f88-91d8-4e5a8a57dac4"
CAJEWF010000070.1	RepeatMasker	RC/Helitron	1539196	1539306	607	-	.	ID="RND-4_FAMILY-309";Tend="979";Tstart="867";shortTE="F";uid="69012166-28ef-4e80-bb2e-ddd9d7851bf1"
CAJEWF010000070.1	RepeatMasker	Unknown	1041792	1042066	1761	-	.	ID="RND-1_FAMILY-502";Tend="1125";Tstart="861";shortTE="F";uid="f0f783d5-9085-4816-af6c-68705178c69e"
CAJEWF010000070.1	RepeatMasker	Unknown	176213	176416	933	-	.	ID="RND-5_FAMILY-5118";Tend="1614";Tstart="1411";shortTE="F";uid="17d79cf2-c67f-4e73-97f4-5d11a5bafa2c"
CAJEWF010000070.1	RepeatMasker	Unknown	869699	869883	576	-	.	ID="RND-5_FAMILY-4179";Tend="1316";Tstart="1131";shortTE="F";uid="eb1a87b3-a75a-4783-bc0d-d81cfcaddeb5"
CAJEWF010000070.1	RepeatMasker	DNA/CMC-EnSpm	256352	256515	972	-	.	ID="RND-6_FAMILY-5864";Tend="629";Tstart="466";shortTE="F";uid="32263eb0-c0ae-4e85-b9a7-38894343d72d"
CAJEWF010000070.1	RepeatMasker	LTR/Gypsy	963329	963805	2267	-	.	ID="RND-6_FAMILY-1646";Tend="1241";Tstart="816";shortTE="F";uid="4a804b64-ae6b-45e4-9ad7-2e0a9d84de9c"
CAJEWF010000070.1	RepeatMasker	RC/Helitron	506002	506561	730	-	.	ID="RND-5_FAMILY-430";TEgroup="ctg_70%7CRND-5_FAMILY-430%7C1";Tend="1869";Tstart="609";shortTE="F";uid="583f5030-7861-4e5b-a7e8-86b381b573f6"
CAJEWF010000070.1	RepeatMasker	DNA/CMC-Transib	372838	372986	1053	-	.	ID="RND-5_FAMILY-2303";Tend="920";Tstart="761";shortTE="F";uid="f5c56a6e-4f9c-43b2-87e1-9c04abe49efd"
CAJEWF010000070.1	RepeatMasker	Unknown	1442659	1442831	410	-	.	ID="RND-5_FAMILY-1519";Tend="1161";Tstart="968";shortTE="F";uid="fadaf4a3-23fc-4c31-a809-ae59d910e56c"
CAJEWF010000070.1	RepeatMasker	Unknown	441018	441268	1406	-	.	ID="RND-1_FAMILY-36";Tend="1210";Tstart="948";shortTE="F";uid="ee331dde-d687-4b7a-a043-f63fc49285fe"
CAJEWF010000070.1	RepeatMasker	RC/Helitron	1436816	1437121	1035	-	.	ID="RND-4_FAMILY-309";Tend="1029";Tstart="735";shortTE="F";uid="ae432cd5-68f4-4c07-a913-5dbed90c42bf"
CAJEWF010000070.1	RepeatMasker	DNA	556184	556408	857	-	.	ID="RND-1_FAMILY-110";TEgroup="ctg_70%7CRND-1_FAMILY-110%7C1";Tend="1399";Tstart="1284";shortTE="F";uid="3da530b2-045b-45c6-a3a0-2759612ff8c7"
CAJEWF010000070.1	RepeatMasker	DNA/CMC-EnSpm	321987	322105	552	-	.	ID="RND-6_FAMILY-6392";Tend="838";Tstart="724";shortTE="F";uid="17408301-ad74-44dc-a72e-1183dea8ca0f"
CAJEWF010000070.1	RepeatMasker	Unknown	1519434	1519554	712	-	.	ID="RND-6_FAMILY-1777";Tend="1282";Tstart="1161";shortTE="F";uid="e084ae48-4ce9-47ad-8f53-f29d4766069c"
CAJEWF010000070.1	RepeatMasker	Unknown	137235	137340	457	-	.	ID="RND-6_FAMILY-595";TEgroup="ctg_70%7CRND-6_FAMILY-595%7C1";Tend="1131";Tstart="847";shortTE="T";uid="00712067-e120-46b6-bfa4-4e3f4a6ba2c8"
CAJEWF010000070.1	RepeatMasker	Unknown	829926	830173	1281	-	.	ID="RND-1_FAMILY-40";Tend="1208";Tstart="967";shortTE="F";uid="20dfac99-3042-49ae-a107-6b47615ca5ef"
CAJEWF010000070.1	RepeatMasker	DNA	689424	689616	745	-	.	ID="RND-1_FAMILY-713";Tend="6880";Tstart="6683";shortTE="F";uid="5d072cdf-9229-4c3e-9b05-bc4e9e2699cd"
CAJEWF010000070.1	RepeatMasker	DNA/CMC-Transib	1220677	1220849	1126	-	.	ID="RND-5_FAMILY-2303";Tend="932";Tstart="757";shortTE="F";uid="7ec3306b-f39a-47e4-ac07-4201633d7fab"
CAJEWF010000070.1	RepeatMasker	DNA/CMC-EnSpm	1430666	1430813	696	-	.	ID="RND-6_FAMILY-2037";Tend="1408";Tstart="1257";shortTE="F";uid="53672f41-1655-43c8-ae18-a2cde61e55aa"
CAJEWF010000070.1	RepeatMasker	DNA/hAT-Tip100	444492	444608	783	-	.	ID="RND-5_FAMILY-4888";Tend="1431";Tstart="1315";shortTE="F";uid="6b69f910-f0e9-43fd-9f2d-4562254b0cb4"
CAJEWF010000070.1	RepeatMasker	DNA/CMC	462613	462835	1158	-	.	ID="RND-5_FAMILY-957";Tend="1088";Tstart="867";shortTE="F";uid="f14f232c-ebf0-46e2-a059-26ac7f7bf3d8"
CAJEWF010000070.1	RepeatMasker	LTR/Gypsy	373327	373601	1870	-	.	ID="RND-4_FAMILY-31";Tend="1115";Tstart="841";shortTE="F";uid="af88fc77-e787-423b-9e1d-38d63c5fd198"
CAJEWF010000070.1	RepeatMasker	Unknown	649248	649678	1171	-	.	ID="RND-6_FAMILY-2817";Tend="1387";Tstart="842";shortTE="F";uid="3ad72471-2d93-4b74-ac76-17e28acab8cd"
CAJEWF010000070.1	RepeatMasker	Unknown	861376	861614	673	-	.	ID="RND-6_FAMILY-7438";TEgroup="ctg_70%7CRND-6_FAMILY-7438%7C1";Tend="1128";Tstart="947";shortTE="F";uid="be8345d3-b0e8-4cde-b7ba-4603612ba90c"
CAJEWF010000070.1	RepeatMasker	DNA/hAT?	784332	784599	1156	-	.	ID="RND-5_FAMILY-1660";Tend="1129";Tstart="866";shortTE="F";uid="907aaaef-2f55-408b-bd46-bfd9d9427a1f"
CAJEWF010000070.1	RepeatMasker	DNA	1442305	1442459	411	-	.	ID="RND-5_FAMILY-1857";Tend="752";Tstart="584";shortTE="F";uid="a3261bd2-c3af-449b-8aa7-310faf1aae42"
CAJEWF010000070.1	RepeatMasker	Unknown	1417217	1417378	1352	-	.	ID="RND-1_FAMILY-363";Tend="1054";Tstart="893";shortTE="F";uid="65268984-2544-4b72-b3be-5a551fb75a94"
CAJEWF010000070.1	RepeatMasker	Unknown	26876	26978	400	-	.	ID="RND-1_FAMILY-476";Tend="646";Tstart="545";shortTE="F";uid="a4a3c825-860e-4b79-a694-fcb92ab69a20"
CAJEWF010000070.1	RepeatMasker	Unknown	1353057	1353261	682	-	.	ID="RND-4_FAMILY-315";Tend="1312";Tstart="1119";shortTE="F";uid="32bd65d2-3bcc-4236-a197-cc329dfc661e"
CAJEWF010000070.1	RepeatMasker	DNA	836334	836675	1878	-	.	ID="dna-11_bta";Tend="551";Tstart="269";shortTE="F";uid="5681e3ea-1966-4f06-9e76-5832403b0e1e"
CAJEWF010000070.1	RepeatMasker	DNA/CMC	1502083	1503507	6499	-	.	ID="RND-1_FAMILY-304";TEgroup="ctg_70%7CRND-1_FAMILY-304%7C1";Tend="3760";Tstart="2191";shortTE="F";uid="213c4cc8-9782-450b-9f55-a1c428e950bf"
CAJEWF010000070.1	RepeatMasker	LTR/Gypsy	695379	695679	1443	-	.	ID="RND-1_FAMILY-255";Tend="1240";Tstart="971";shortTE="F";uid="8c31c20e-b92f-4291-a21e-a8cc0fd8a57e"
CAJEWF010000070.1	RepeatMasker	DNA	1208126	1208467	1468	-	.	ID="RND-2_FAMILY-6";Tend="1301";Tstart="965";shortTE="F";uid="aecd9667-3a56-4828-bdc9-e12ad49d0d23"
CAJEWF010000070.1	RepeatMasker	Unknown	686087	686240	1330	-	.	ID="RND-5_FAMILY-4195";Tend="1104";Tstart="951";shortTE="F";uid="8200c902-3c9c-410e-8faf-d5658a3a0d9b"
CAJEWF010000070.1	RepeatMasker	LINE/Penelope	105870	106021	406	-	.	ID="RND-6_FAMILY-4407";Tend="1770";Tstart="1622";shortTE="F";uid="618fad56-9a62-4b70-b814-c88e2394fa21"
CAJEWF010000070.1	RepeatMasker	DNA/Kolobok-Hydra	76805	77528	5417	-	.	ID="RND-1_FAMILY-473";Tend="1717";Tstart="937";shortTE="F";uid="a4d0d26a-fe3c-4cd4-8ddd-887782ce4af6"
CAJEWF010000070.1	RepeatMasker	Unknown	579476	579788	781	-	.	ID="RND-6_FAMILY-9617";Tend="804";Tstart="503";shortTE="F";uid="ec194acb-ddb9-4fbd-9f28-563977ecf80f"
CAJEWF010000070.1	RepeatMasker	DNA/hAT?	960559	960828	965	-	.	ID="RND-3_FAMILY-634";Tend="1196";Tstart="899";shortTE="F";uid="43b88fc3-8549-4bda-8d6e-85f2df10acca"
CAJEWF010000070.1	RepeatMasker	DNA/Kolobok	409580	409727	754	-	.	ID="RND-1_FAMILY-709";Tend="925";Tstart="779";shortTE="F";uid="a45303e0-c4ca-4205-82c5-d9fcc4dc9862"
CAJEWF010000070.1	RepeatMasker	Unknown	820463	820768	2271	-	.	ID="RND-6_FAMILY-2514";Tend="1555";Tstart="1252";shortTE="F";uid="414397e8-3aba-43c7-81fa-4d109e239779"
CAJEWF010000070.1	RepeatMasker	DNA/CMC-Chapaev-3	659163	659321	424	-	.	ID="RND-1_FAMILY-878";Tend="2168";Tstart="2011";shortTE="F";uid="a5b0e1f2-64ef-4be7-ba0f-e0e0213dc92c"
CAJEWF010000070.1	RepeatMasker	DNA/CMC-EnSpm	305586	305703	704	-	.	ID="RND-6_FAMILY-813";Tend="1118";Tstart="1000";shortTE="F";uid="939b5e5f-fed9-46c4-a98d-44f1302cb121"
CAJEWF010000070.1	RepeatMasker	DNA	170436	170641	1269	-	.	ID="DNA-11_BTA";Tend="492";Tstart="275";shortTE="F";uid="f0dbd4c4-1aca-417c-ba24-d8e03dd0ad2f"
CAJEWF010000070.1	RepeatMasker	DNA/CMC	1228199	1228452	1480	-	.	ID="enspm-n2_bta";Tend="212";Tstart="8";shortTE="F";uid="9415218c-0c0e-46a0-99fc-4b5bee2a3206"
CAJEWF010000070.1	RepeatMasker	Unknown	1010120	1010291	882	-	.	ID="RND-4_FAMILY-1003";Tend="1211";Tstart="1021";shortTE="F";uid="f6b514f5-4826-470f-a719-5f34f7494221"
CAJEWF010000070.1	RepeatMasker	LTR/Pao	1053230	1053569	501	-	.	ID="RND-6_FAMILY-764";Tend="4987";Tstart="4647";shortTE="F";uid="a3b8fb88-5cf9-4a7f-82bd-f08d3d3ff429"
CAJEWF010000070.1	RepeatMasker	DNA/CMC	118062	118307	495	-	.	ID="RND-5_FAMILY-844";Tend="1096";Tstart="856";shortTE="F";uid="167282b3-f6ab-4244-aabd-8181fd0318c2"
CAJEWF010000070.1	RepeatMasker	DNA	625619	625834	1255	-	.	ID="RND-1_FAMILY-59";Tend="1208";Tstart="981";shortTE="F";uid="b5e56cb4-4250-4732-9b7d-96686a08a828"
CAJEWF010000070.1	RepeatMasker	DNA/hAT-Tip100	31506	32179	5249	-	.	ID="RND-6_FAMILY-766";Tend="1567";Tstart="890";shortTE="F";uid="6092ba2f-d43c-400e-adc4-401f8fa8f599"
CAJEWF010000070.1	RepeatMasker	DNA/CMC-EnSpm	273367	273507	432	-	.	ID="rnd-6_family-2037";Tend="1526";Tstart="1268";shortTE="F";uid="4686624b-df82-472d-a9d6-a8500aa8905e"
CAJEWF010000070.1	RepeatMasker	DNA/TcMar-Tc1	324956	325183	1265	-	.	ID="RND-6_FAMILY-669";Tend="2421";Tstart="2194";shortTE="F";uid="6d46c817-0ede-43f6-a815-6eefd4319e1b"
CAJEWF010000070.1	RepeatMasker	Unknown	641772	641914	556	-	.	ID="RND-4_FAMILY-1879";Tend="1067";Tstart="907";shortTE="F";uid="2713f4c0-ba07-4c52-838e-063155f7da07"
CAJEWF010000070.1	RepeatMasker	DNA/CMC	507985	508259	1041	-	.	ID="RND-5_FAMILY-957";Tend="1087";Tstart="813";shortTE="F";uid="18dda5c1-f76e-495c-9a1c-814a88e6c740"
CAJEWF010000070.1	RepeatMasker	Unknown	229789	230054	482	-	.	ID="RND-4_FAMILY-998";Tend="1256";Tstart="1000";shortTE="F";uid="6d2923cd-4b52-49f7-861f-6726fa0d6e5a"
CAJEWF010000070.1	RepeatMasker	DNA/TcMar-Pogo	660345	660600	788	-	.	ID="RND-6_FAMILY-209";Tend="1389";Tstart="1147";shortTE="F";uid="3af713a7-3e9d-437e-a949-1d3920bf10bd"
CAJEWF010000070.1	RepeatMasker	LTR/Gypsy	97955	98949	6536	-	.	ID="RND-6_FAMILY-456";Tend="1941";Tstart="985";shortTE="F";uid="d77bac4c-836f-4656-94d9-85d21d31af6d"
CAJEWF010000070.1	RepeatMasker	DNA	937637	937810	1093	-	.	ID="RND-6_FAMILY-3855";Tend="2746";Tstart="2559";shortTE="F";uid="096fc872-8054-4b78-bad8-969571eab2d8"
CAJEWF010000070.1	RepeatMasker	DNA	1191953	1192105	785	-	.	ID="DNA-4_BTA";Tend="153";Tstart="1";shortTE="F";uid="d9ec90e7-d1e4-4452-8680-0cf0781e8bbc"
CAJEWF010000070.1	RepeatMasker	Unknown	404213	404727	2349	-	.	ID="RND-5_FAMILY-167";Tend="1068";Tstart="530";shortTE="F";uid="724ed651-196b-48f3-81e2-51fac3d259f9"
CAJEWF010000070.1	RepeatMasker	Unknown	569376	569707	1858	-	.	ID="RND-4_FAMILY-226";Tend="1226";Tstart="916";shortTE="F";uid="3a4a9cd4-955c-43fb-8ae3-dec9c7faa9ad"
CAJEWF010000070.1	RepeatMasker	Unknown	865756	866008	1135	-	.	ID="RND-1_FAMILY-137";Tend="1145";Tstart="888";shortTE="F";uid="9573d188-999b-43a0-ad6f-d2c270450fa2"
CAJEWF010000070.1	RepeatMasker	DNA/CMC-EnSpm	1392343	1392597	1658	-	.	ID="RND-1_FAMILY-56";Tend="1147";Tstart="898";shortTE="F";uid="90dd8d61-7cd5-4133-9cd4-b0bcf3892af8"
CAJEWF010000070.1	RepeatMasker	DNA/CMC	330572	330799	1783	-	.	ID="RND-5_FAMILY-957";Tend="1087";Tstart="860";shortTE="F";uid="8e34bbd1-f047-4ffa-b307-a021cad23ee7"
CAJEWF010000070.1	RepeatMasker	RC/Helitron	1188732	1190147	4881	-	.	ID="RND-4_FAMILY-83";Tend="2463";Tstart="1181";shortTE="F";uid="122aa8c0-b3c1-4528-902b-25c99a865023"
CAJEWF010000070.1	RepeatMasker	LTR/Gypsy	353738	354291	3559	-	.	ID="RND-5_FAMILY-1051";Tend="1453";Tstart="932";shortTE="F";uid="d1eb2a3f-4330-4546-ae35-940b079134ba"
CAJEWF010000070.1	RepeatMasker	Unknown	650469	650761	2011	-	.	ID="RND-6_FAMILY-1186";Tend="1102";Tstart="814";shortTE="F";uid="546affdc-178d-4ebb-8d40-19d07b20cce4"
CAJEWF010000070.1	RepeatMasker	DNA	1532629	1532796	902	-	.	ID="DNA4-17B_BTA";Tend="170";Tstart="1";shortTE="F";uid="2e9c4493-8254-4b43-96d0-755d9288fd37"
CAJEWF010000070.1	RepeatMasker	DNA/Ginger-2	1119583	1120871	11795	-	.	ID="RND-6_FAMILY-6374";Tend="2457";Tstart="1168";shortTE="F";uid="3b44a2b8-e1af-4cfb-b142-dba6bb8f1b18"
CAJEWF010000070.1	RepeatMasker	DNA	905656	905911	636	-	.	ID="DNA-5_BTA";Tend="255";Tstart="1";shortTE="F";uid="42a4f195-166d-4647-ae1a-ce21c8400792"
CAJEWF010000070.1	RepeatMasker	DNA	1033526	1033785	613	-	.	ID="RND-6_FAMILY-1167";TEgroup="ctg_70%7CRND-6_FAMILY-1167%7C1";Tend="2083";Tstart="1987";shortTE="T";uid="9db6ecd6-bf25-4be0-8b66-6fa6896f2777"
CAJEWF010000070.1	RepeatMasker	Unknown	656289	656584	1901	-	.	ID="RND-4_FAMILY-29";Tend="1376";Tstart="1086";shortTE="F";uid="aab91c69-c443-41e5-8522-0d1a3a827fc8"
CAJEWF010000070.1	RepeatMasker	DNA/CMC-Transib	1289145	1289319	1199	-	.	ID="RND-5_FAMILY-2303";Tend="937";Tstart="764";shortTE="F";uid="6baa64e9-d8c2-4357-9b1f-a5511700242c"
CAJEWF010000070.1	RepeatMasker	DNA	746909	747264	2154	-	.	ID="RND-6_FAMILY-26";Tend="1293";Tstart="904";shortTE="F";uid="e8a79461-198d-4aa4-b479-0d4d4ad3b488"
CAJEWF010000070.1	RepeatMasker	RC/Helitron	1458003	1458620	2606	-	.	ID="HELITRON-1N1_BTA";Tend="850";Tstart="227";shortTE="F";uid="9b20cc6c-7ffe-4212-87e6-e20dffb807c8"
CAJEWF010000070.1	RepeatMasker	RC/Helitron	1408700	1409505	3634	-	.	ID="HELITRON-1N1_BTA";Tend="850";Tstart="1";shortTE="F";uid="9e40e1f2-5258-4f3e-926a-ed3a8cfae1b4"
CAJEWF010000070.1	RepeatMasker	Unknown	610789	610939	844	-	.	ID="RND-1_FAMILY-70";Tend="1120";Tstart="952";shortTE="F";uid="33a82e23-a486-47f8-8fc8-ff8bda9bb49c"
CAJEWF010000070.1	RepeatMasker	DNA/hAT-Tip100	813521	813834	2772	-	.	ID="hat-n2_bta";Tend="825";Tstart="420";shortTE="F";uid="67984c2a-8256-442c-8b0a-6e72c964de91"
CAJEWF010000071.1	RepeatMasker	DNA/hAT-Tip100	230387	231157	4882	+	.	ID="HAT-N2_BTA";Tend="825";Tstart="1";shortTE="F";uid="fe30aede-0668-4747-84fb-2487864ca721"
CAJEWF010000071.1	RepeatMasker	Unknown	373359	373589	597	+	.	ID="RND-1_FAMILY-253";Tend="1133";Tstart="886";shortTE="F";uid="2ca5fb59-99e7-4672-9af6-7f1ad06ddbdc"
CAJEWF010000071.1	RepeatMasker	Unknown	1087186	1087342	972	+	.	ID="RND-1_FAMILY-27";Tend="1048";Tstart="893";shortTE="F";uid="05a0eb2a-1685-4e16-b382-b0f72344af0c"
CAJEWF010000071.1	RepeatMasker	DNA	1013654	1013889	1422	+	.	ID="DNA-10_BTA";Tend="241";Tstart="1";shortTE="F";uid="bd07d3fa-39b3-455f-b848-02612cec4b1e"
CAJEWF010000071.1	RepeatMasker	DNA/CMC-EnSpm	1042473	1042577	786	+	.	ID="RND-6_FAMILY-1077";Tend="1016";Tstart="912";shortTE="F";uid="6d200213-713d-4aa5-8971-d30ce49854e3"
CAJEWF010000071.1	RepeatMasker	LTR/Gypsy	261611	261746	735	+	.	ID="RND-3_FAMILY-25";Tend="1210";Tstart="1073";shortTE="F";uid="bbe58836-1337-40a2-87d9-b613a7e854ad"
CAJEWF010000071.1	RepeatMasker	Unknown	343822	346166	20129	+	.	ID="RND-6_FAMILY-444";Tend="3134";Tstart="796";shortTE="F";uid="90861685-cd04-478b-a3c1-2184e36e3ba1"
CAJEWF010000071.1	RepeatMasker	DNA/hAT?	1178049	1178150	815	+	.	ID="HAT-N6_BTA";Tend="102";Tstart="1";shortTE="F";uid="dd6c152f-0926-4814-ac70-861eb521ba7f"
CAJEWF010000071.1	RepeatMasker	DNA	484326	484543	867	+	.	ID="RND-2_FAMILY-6";Tend="1291";Tstart="1084";shortTE="F";uid="e2fb8356-0c6f-4080-a547-8d8bca814cb1"
CAJEWF010000071.1	RepeatMasker	DNA	1204406	1204895	2101	+	.	ID="RND-6_FAMILY-1976";Tend="878";Tstart="393";shortTE="F";uid="f5608f9f-0396-4eca-9862-a89fcb32865e"
CAJEWF010000071.1	RepeatMasker	RC/Helitron	670798	671261	3365	+	.	ID="RND-1_FAMILY-88";Tend="2041";Tstart="1562";shortTE="F";uid="814ac9e7-47d6-4b98-9294-0565317699cc"
CAJEWF010000071.1	RepeatMasker	Unknown	832826	833325	1589	+	.	ID="RND-6_FAMILY-694";TEgroup="ctg_71%7CRND-6_FAMILY-694%7C2";Tend="1207";Tstart="919";shortTE="F";uid="471cb378-642a-4f67-8cec-b97df79a3517"
CAJEWF010000071.1	RepeatMasker	DNA	505009	505442	3135	+	.	ID="rnd-1_family-86";Tend="1345";Tstart="867";shortTE="F";uid="21f75601-db41-44f1-8936-d2e214b0033a"
CAJEWF010000071.1	RepeatMasker	DNA/CMC	1007360	1007604	1832	+	.	ID="RND-1_FAMILY-81";Tend="1268";Tstart="1020";shortTE="F";uid="a9b1b4cd-e4d7-4248-b6c7-e2291a5306dd"
CAJEWF010000071.1	RepeatMasker	LTR/Pao	1080095	1080336	1810	+	.	ID="RND-4_FAMILY-367";Tend="1516";Tstart="1271";shortTE="F";uid="d89f03c3-b874-40f0-92c8-f5159ff6c116"
CAJEWF010000071.1	RepeatMasker	Unknown	738991	739228	2077	+	.	ID="RND-1_FAMILY-335";Tend="1177";Tstart="947";shortTE="F";uid="9d65f805-79ca-4540-bd0f-5191941346c2"
CAJEWF010000071.1	RepeatMasker	DNA/hAT-Tip100	808785	809032	1791	+	.	ID="RND-6_FAMILY-6685";Tend="1074";Tstart="825";shortTE="F";uid="15ded9d4-1fec-4eba-bca1-b80aada68875"
CAJEWF010000071.1	RepeatMasker	Unknown	235450	235708	787	+	.	ID="RND-6_FAMILY-7438";Tend="1183";Tstart="965";shortTE="F";uid="9ca7029a-610a-473e-a626-938128ab2bbc"
CAJEWF010000071.1	RepeatMasker	Unknown	994862	995161	1771	+	.	ID="RND-5_FAMILY-38";Tend="1245";Tstart="943";shortTE="F";uid="eac86ab9-ea7b-486b-9834-869f16cdb52f"
CAJEWF010000071.1	RepeatMasker	RC/Helitron	1361879	1362015	448	+	.	ID="RND-1_FAMILY-762";Tend="533";Tstart="391";shortTE="F";uid="7962dba1-d237-4e38-9115-1c3e9f177a22"
CAJEWF010000071.1	RepeatMasker	DNA/PIF-Spy	587042	587275	561	+	.	ID="RND-6_FAMILY-765";Tend="1020";Tstart="796";shortTE="F";uid="68332148-7915-4967-92f7-598a02d23603"
CAJEWF010000071.1	RepeatMasker	DNA/CMC-Transib	1431007	1431175	1120	+	.	ID="RND-5_FAMILY-2303";Tend="929";Tstart="762";shortTE="F";uid="c34d3d82-a7b7-4745-9360-0e5e1e33f97f"
CAJEWF010000071.1	RepeatMasker	DNA	248528	249007	525	+	.	ID="RND-4_FAMILY-1911";TEgroup="ctg_71%7CRND-4_FAMILY-1911%7C1";Tend="1186";Tstart="834";shortTE="F";uid="c9a316bb-06a2-441c-ab10-9cd16307f17a"
CAJEWF010000071.1	RepeatMasker	LINE/I	1349232	1349494	1425	+	.	ID="RND-6_FAMILY-27";Tend="1192";Tstart="928";shortTE="F";uid="27fc4945-0fa7-4bdf-b990-ade18951ba6d"
CAJEWF010000071.1	RepeatMasker	DNA/CMC-Chapaev-3	786084	786258	1163	+	.	ID="RND-6_FAMILY-649";Tend="1934";Tstart="1768";shortTE="F";uid="4a74d703-8fbf-483d-8b44-d287f0e2c1fa"
CAJEWF010000071.1	RepeatMasker	Unknown	1112966	1113068	606	+	.	ID="RND-1_FAMILY-620";Tend="887";Tstart="785";shortTE="F";uid="40457cf0-530c-452b-a1a6-308c5c51b4e9"
CAJEWF010000071.1	RepeatMasker	DNA	369521	369798	573	+	.	ID="RND-6_FAMILY-3529";Tend="4274";Tstart="4016";shortTE="F";uid="8c63a798-bd42-4259-bdea-bee0fec05e3e"
CAJEWF010000071.1	RepeatMasker	DNA	1235407	1235853	1497	+	.	ID="RND-5_FAMILY-971";Tend="1194";Tstart="747";shortTE="F";uid="0b4beb2e-3db0-4900-b26d-2028ed41409a"
CAJEWF010000071.1	RepeatMasker	DNA/MULE-MuDR	298022	298843	6690	+	.	ID="RND-6_FAMILY-8784";Tend="1677";Tstart="858";shortTE="F";uid="62c568fa-2623-483b-847b-87db04366aca"
CAJEWF010000071.1	RepeatMasker	DNA/CMC	352728	352910	610	+	.	ID="RND-5_FAMILY-957";Tend="1119";Tstart="932";shortTE="F";uid="991e9d0f-2e12-4c0b-b817-d007d25c416c"
CAJEWF010000071.1	RepeatMasker	DNA/Kolobok	1177363	1177802	3075	+	.	ID="KOLOBOK-N2_BTA";Tend="442";Tstart="1";shortTE="F";uid="b2f01edf-7416-47f1-81d4-3759ef4c050b"
CAJEWF010000071.1	RepeatMasker	DNA	1290216	1290445	969	+	.	ID="DNA-5_BTA";Tend="240";Tstart="1";shortTE="F";uid="2a4318ae-5011-46e8-9b0d-5da35b1f0570"
CAJEWF010000071.1	RepeatMasker	LINE/RTE-BovB	245977	246093	882	+	.	ID="RND-6_FAMILY-7272";Tend="2100";Tstart="1981";shortTE="F";uid="6a378a20-c3f1-4da4-9d50-56382e5252d5"
CAJEWF010000071.1	RepeatMasker	DNA/CMC-Transib	811863	812025	1196	+	.	ID="RND-5_FAMILY-2303";Tend="929";Tstart="767";shortTE="F";uid="3fedae0c-fd78-421d-9c17-470c149407fb"
CAJEWF010000071.1	RepeatMasker	LTR/Gypsy	274732	275056	1241	+	.	ID="RND-4_FAMILY-31";Tend="1176";Tstart="823";shortTE="F";uid="06ddf7a9-8378-420e-80b6-13d695ab90c2"
CAJEWF010000071.1	RepeatMasker	Unknown	308487	308707	1305	+	.	ID="RND-1_FAMILY-920";Tend="1335";Tstart="1114";shortTE="F";uid="80d10717-0965-4e55-bd4d-4deab14bf8fb"
CAJEWF010000071.1	RepeatMasker	Unknown	243913	244210	2003	+	.	ID="RND-6_FAMILY-2397";Tend="1383";Tstart="1087";shortTE="F";uid="0ea7f6ed-28a9-4888-b47b-49336d61b23c"
CAJEWF010000071.1	RepeatMasker	DNA	637635	637872	1454	+	.	ID="RND-4_FAMILY-183";Tend="1117";Tstart="891";shortTE="F";uid="2fc2762f-1b4d-489c-ba10-d9f3c0173ecd"
CAJEWF010000071.1	RepeatMasker	DNA/hAT?	728694	728952	1094	+	.	ID="RND-5_FAMILY-1660";Tend="1130";Tstart="869";shortTE="F";uid="b538b672-5ac6-4d52-a07a-4b8ce28566bb"
CAJEWF010000071.1	RepeatMasker	DNA	626246	626391	598	+	.	ID="DNA-9_BTA";Tend="147";Tstart="9";shortTE="F";uid="4a7c2052-5804-4eba-a33d-e9c9eab23728"
CAJEWF010000071.1	RepeatMasker	DNA/TcMar-Tc1	885415	885604	553	+	.	ID="RND-4_FAMILY-1919";TEgroup="ctg_71%7CRND-4_FAMILY-1919%7C1";Tend="1040";Tstart="940";shortTE="T";uid="095ee001-97b8-48e2-a492-d9b54f7c7e0e"
CAJEWF010000071.1	RepeatMasker	DNA	1162923	1163211	1939	+	.	ID="DNA-11_BTA";Tend="277";Tstart="1";shortTE="F";uid="da0dea48-9d09-4312-9403-bb4a5f32e082"
CAJEWF010000071.1	RepeatMasker	Unknown	127057	127209	580	+	.	ID="RND-1_FAMILY-217";Tend="1261";Tstart="1111";shortTE="F";uid="7f5ea1b3-85f7-4baf-b0f9-f6de0508799b"
CAJEWF010000071.1	RepeatMasker	DNA/hAT-Tip100	1215176	1215346	1422	+	.	ID="RND-6_FAMILY-1451";Tend="1174";Tstart="1006";shortTE="F";uid="a75a6953-a8c1-4d2c-8e1f-0155449cf9a9"
CAJEWF010000071.1	RepeatMasker	DNA/Kolobok	566879	567022	431	+	.	ID="RND-1_FAMILY-659";Tend="6695";Tstart="6549";shortTE="F";uid="c7be871d-7ef2-4967-a4a8-dd30ad1862b9"
CAJEWF010000071.1	RepeatMasker	DNA/Sola-2	1477118	1477350	780	+	.	ID="RND-6_FAMILY-443";Tend="2605";Tstart="2374";shortTE="F";uid="93c695c2-14f7-470e-98b4-f8367544df24"
CAJEWF010000071.1	RepeatMasker	DNA/hAT-Tip100	159502	159826	3093	+	.	ID="hat-n2_bta";Tend="825";Tstart="417";shortTE="F";uid="6a4fac72-db43-464e-896d-b11c7965eb0c"
CAJEWF010000071.1	RepeatMasker	Unknown	1210873	1211345	3294	+	.	ID="RND-1_FAMILY-657";Tend="1379";Tstart="918";shortTE="F";uid="6594d702-a043-45f2-90a6-725c8436cb2c"
CAJEWF010000071.1	RepeatMasker	Unknown	1216956	1217237	1986	+	.	ID="RND-5_FAMILY-1921";Tend="1245";Tstart="963";shortTE="F";uid="ed55651e-5e54-420d-ac2b-4fec6191da9b"
CAJEWF010000071.1	RepeatMasker	DNA	585267	585587	2674	+	.	ID="RND-1_FAMILY-234";Tend="1277";Tstart="945";shortTE="F";uid="f64069ab-750d-4bd3-a3e3-258a8f3c37f9"
CAJEWF010000071.1	RepeatMasker	DNA/CMC-EnSpm	1188105	1188268	1108	+	.	ID="RND-6_FAMILY-1912";Tend="1117";Tstart="953";shortTE="F";uid="b7b5d671-24c4-4e70-91b9-dcd5e7379b69"
CAJEWF010000071.1	RepeatMasker	DNA/CMC-EnSpm	805444	805647	1173	+	.	ID="RND-6_FAMILY-2037";Tend="1561";Tstart="1358";shortTE="F";uid="3ad528bf-e1b6-4aeb-84e5-e097a0bbf5e0"
CAJEWF010000071.1	RepeatMasker	DNA	966672	967175	3913	+	.	ID="DNA-1_BTA";Tend="504";Tstart="1";shortTE="F";uid="d8cce141-8d11-42ea-8977-6d2381a5c738"
CAJEWF010000071.1	RepeatMasker	DNA	956288	956548	1706	+	.	ID="RND-5_FAMILY-2645";Tend="1267";Tstart="1008";shortTE="F";uid="3cfe27ec-7e90-4878-bd1b-cbe0bd8eaaa5"
CAJEWF010000071.1	RepeatMasker	DNA/CMC	1079653	1079890	1195	+	.	ID="RND-1_FAMILY-662";Tend="1447";Tstart="1210";shortTE="F";uid="eff493e5-0480-4457-9bc5-5b74377c9b43"
CAJEWF010000071.1	RepeatMasker	Unknown	1081371	1081492	695	+	.	ID="RND-3_FAMILY-258";Tend="1081";Tstart="958";shortTE="F";uid="ed3de4a3-0121-4d25-a784-660f64209d3a"
CAJEWF010000071.1	RepeatMasker	DNA/PIF-Spy	1179976	1180198	981	+	.	ID="RND-6_FAMILY-1161";Tend="7252";Tstart="7055";shortTE="F";uid="f40ece54-60d5-4f7e-ae12-1a5103a52cc6"
CAJEWF010000071.1	RepeatMasker	DNA/CMC-EnSpm	640652	640752	790	+	.	ID="RND-6_FAMILY-1077";Tend="1011";Tstart="911";shortTE="F";uid="a70f3403-2b88-4637-bb50-9b00073394ad"
CAJEWF010000071.1	RepeatMasker	Unknown	324885	325140	1250	+	.	ID="RND-1_FAMILY-36";Tend="1201";Tstart="948";shortTE="F";uid="340ffb2a-82b9-4ce3-acb6-067752e76377"
CAJEWF010000071.1	RepeatMasker	DNA	1354206	1354494	750	+	.	ID="RND-1_FAMILY-110";TEgroup="ctg_71%7CRND-1_FAMILY-110%7C2";Tend="1399";Tstart="1286";shortTE="F";uid="9fd9731c-8556-47f4-a03d-8aa9741285d1"
CAJEWF010000071.1	RepeatMasker	Unknown	834680	834916	1476	+	.	ID="RND-1_FAMILY-40";Tend="1201";Tstart="970";shortTE="F";uid="80dcb6a9-aa7a-4353-9885-905ba59d5a5a"
CAJEWF010000071.1	RepeatMasker	DNA/PIF-Spy	479642	479785	845	+	.	ID="RND-1_FAMILY-281";Tend="1573";Tstart="1432";shortTE="F";uid="4b379af3-5c3c-4a69-b8b4-b2e02331b4a7"
CAJEWF010000071.1	RepeatMasker	Unknown	340968	341202	1804	+	.	ID="RND-1_FAMILY-85";Tend="1119";Tstart="885";shortTE="F";uid="3366be01-c6a6-4070-8ace-1c07059eb18f"
CAJEWF010000071.1	RepeatMasker	Unknown	936787	936997	1474	+	.	ID="RND-1_FAMILY-371";Tend="981";Tstart="771";shortTE="F";uid="f818f00c-2427-42a5-b5c5-6ccb2beee4ba"
CAJEWF010000071.1	RepeatMasker	DNA/hAT?	1257551	1257750	790	+	.	ID="RND-6_FAMILY-2283";Tend="1333";Tstart="1132";shortTE="F";uid="49f029cd-51fe-4544-bfeb-1cf7024732ac"
CAJEWF010000071.1	RepeatMasker	DNA/CMC-EnSpm	1070203	1070402	716	+	.	ID="RND-6_FAMILY-2124";Tend="1198";Tstart="996";shortTE="F";uid="ecb807e7-5393-43e5-b329-b842b91c22b0"
CAJEWF010000071.1	RepeatMasker	Unknown	130356	130519	1207	+	.	ID="RND-5_FAMILY-652";Tend="1090";Tstart="926";shortTE="F";uid="acd90c1f-2d05-4468-898f-da0fffa421f7"
CAJEWF010000071.1	RepeatMasker	Unknown	1312958	1313202	607	+	.	ID="RND-1_FAMILY-223";Tend="1256";Tstart="1016";shortTE="F";uid="25d96111-4b9f-4399-b743-da6f59359b4b"
CAJEWF010000071.1	RepeatMasker	DNA	421880	422077	687	+	.	ID="RND-4_FAMILY-1065";Tend="1190";Tstart="985";shortTE="F";uid="d94c4578-22ea-4327-bd95-5fd6dae8830f"
CAJEWF010000071.1	RepeatMasker	DNA	1307642	1307836	752	+	.	ID="DNA-11_BTA";Tend="251";Tstart="57";shortTE="F";uid="3eabcf09-c0c3-4f82-b8d6-7c5054515339"
CAJEWF010000071.1	RepeatMasker	Unknown	170444	170736	1581	+	.	ID="RND-4_FAMILY-227";Tend="1267";Tstart="969";shortTE="F";uid="a1ffa0dc-a8d3-4d6d-8b1c-fa217512fef8"
CAJEWF010000071.1	RepeatMasker	DNA/hAT-hATm	266200	266314	502	+	.	ID="RND-6_FAMILY-448";Tend="4734";Tstart="4615";shortTE="F";uid="1a2ca3cc-cd33-47ee-acd9-38c6866d98a6"
CAJEWF010000071.1	RepeatMasker	Unknown	1216418	1216799	2526	+	.	ID="RND-6_FAMILY-16091";Tend="1948";Tstart="1595";shortTE="F";uid="9dafd8db-ce52-4906-9e56-2c22d7498de0"
CAJEWF010000071.1	RepeatMasker	DNA	476036	476419	1490	+	.	ID="RND-2_FAMILY-6";Tend="1334";Tstart="965";shortTE="F";uid="4864039e-9bff-4e5b-ab1a-a6855f57025c"
CAJEWF010000071.1	RepeatMasker	LTR/Gypsy	223156	223322	918	+	.	ID="RND-6_FAMILY-1646";Tend="1241";Tstart="1072";shortTE="F";uid="4f3013df-552e-4cc7-92e9-3cdc677706ac"
CAJEWF010000071.1	RepeatMasker	Unknown	430564	430851	1699	+	.	ID="RND-5_FAMILY-38";Tend="1230";Tstart="946";shortTE="F";uid="684bc1a7-e0e4-42d6-bdec-c1c65bd07754"
CAJEWF010000071.1	RepeatMasker	Unknown	1302585	1302749	1068	+	.	ID="RND-1_FAMILY-37";Tend="1060";Tstart="896";shortTE="F";uid="b949a913-ea11-4f5c-9afb-21e0c0bb6318"
CAJEWF010000071.1	RepeatMasker	LTR/Gypsy	1144793	1145257	2312	+	.	ID="RND-3_FAMILY-443";Tend="1298";Tstart="831";shortTE="F";uid="6e9c2e28-a467-43d9-8d1e-4f03abcd31cc"
CAJEWF010000071.1	RepeatMasker	DNA	984652	984769	471	+	.	ID="RND-6_FAMILY-1167";Tend="2105";Tstart="1987";shortTE="F";uid="3d8dd593-86c8-4f3e-b309-ca89fa16b0b3"
CAJEWF010000071.1	RepeatMasker	DNA/hAT-hATm	528081	531137	24918	+	.	ID="RND-6_FAMILY-6366";Tend="3826";Tstart="722";shortTE="F";uid="79535c19-46ed-4e2b-8ebd-e1ea4dfd5800"
CAJEWF010000071.1	RepeatMasker	DNA	309588	309794	1452	+	.	ID="DNA-11_BTA";Tend="551";Tstart="350";shortTE="F";uid="e935a093-09a3-4c65-adaa-8b9444772a2c"
CAJEWF010000071.1	RepeatMasker	LTR/Gypsy	858977	859251	946	+	.	ID="RND-3_FAMILY-29";Tend="1346";Tstart="1081";shortTE="F";uid="a7d85517-0d2d-4483-ae4b-4a219ba440df"
CAJEWF010000071.1	RepeatMasker	Unknown	1307828	1307958	968	+	.	ID="RND-1_FAMILY-78";Tend="1081";Tstart="951";shortTE="F";uid="bfc467fe-8235-4f71-ad0d-f0079df9d152"
CAJEWF010000071.1	RepeatMasker	DNA	138243	138689	3747	+	.	ID="RND-1_FAMILY-482";Tend="1486";Tstart="1027";shortTE="F";uid="67c4cbec-ad27-431c-a9ff-6e4850056922"
CAJEWF010000071.1	RepeatMasker	DNA/CMC-EnSpm	129202	129351	1352	+	.	ID="RND-3_FAMILY-131";Tend="1191";Tstart="1042";shortTE="F";uid="6a805218-e5c5-4f1b-88f6-892e16660033"
CAJEWF010000071.1	RepeatMasker	Unknown	292216	292454	1703	+	.	ID="RND-5_FAMILY-1778";Tend="1146";Tstart="906";shortTE="F";uid="4fd0c2fb-1500-4c09-a4ac-94aa99ba5a2a"
CAJEWF010000071.1	RepeatMasker	DNA	929738	930004	1638	+	.	ID="RND-1_FAMILY-234";Tend="1274";Tstart="954";shortTE="F";uid="13b34904-e049-4571-82c9-1681520265b9"
CAJEWF010000071.1	RepeatMasker	DNA/TcMar-Tc1	634223	634555	1737	+	.	ID="RND-6_FAMILY-576";Tend="1555";Tstart="1239";shortTE="F";uid="0d0a3b80-29fa-4807-878b-2d30810aff25"
CAJEWF010000071.1	RepeatMasker	DNA	299773	300330	4170	+	.	ID="DNA-4_BTA";Tend="554";Tstart="1";shortTE="F";uid="e72ada77-1870-4bf7-abdf-8402de3d54f4"
CAJEWF010000071.1	RepeatMasker	LTR/Gypsy	725641	725794	669	+	.	ID="RND-3_FAMILY-488";Tend="1068";Tstart="909";shortTE="F";uid="21b51b3c-a983-4650-b357-1aba525685ff"
CAJEWF010000071.1	RepeatMasker	Unknown	936479	936734	1714	+	.	ID="RND-1_FAMILY-137";Tend="1151";Tstart="893";shortTE="F";uid="1de5f625-5f81-4476-835a-48fa6ec691de"
CAJEWF010000071.1	RepeatMasker	DNA	263635	263910	1875	+	.	ID="DNA-11_BTA";Tend="551";Tstart="275";shortTE="F";uid="0f16dd85-e016-4895-bc97-569a27ede6cc"
CAJEWF010000071.1	RepeatMasker	DNA/PIF-Spy	522611	522945	1943	+	.	ID="ISL2EU-6_BTA";Tend="337";Tstart="5";shortTE="F";uid="f07fc82d-4ea3-4a45-b424-de5fc6ee200d"
CAJEWF010000071.1	RepeatMasker	Unknown	1091388	1091654	507	+	.	ID="RND-1_FAMILY-36";Tend="1220";Tstart="949";shortTE="F";uid="676e22d9-1b4f-4a99-952d-1b651f982893"
CAJEWF010000071.1	RepeatMasker	DNA/CMC	270009	270233	1248	+	.	ID="RND-5_FAMILY-957";Tend="1087";Tstart="860";shortTE="F";uid="0ee53e05-86c3-4655-92ab-f52a5b807aa2"
CAJEWF010000071.1	RepeatMasker	DNA	978616	978856	451	+	.	ID="DNA-5_BTA";Tend="255";Tstart="1";shortTE="F";uid="abb3da7a-4b27-4634-848b-70922b8ffed0"
CAJEWF010000071.1	RepeatMasker	DNA/CMC-EnSpm	129346	129596	1628	+	.	ID="RND-2_FAMILY-41";Tend="1252";Tstart="1001";shortTE="F";uid="29d16d7a-bb33-469f-ad64-88fbf38a17b4"
CAJEWF010000071.1	RepeatMasker	LTR/Gypsy	192456	192670	1106	+	.	ID="RND-6_FAMILY-1649";Tend="1399";Tstart="974";shortTE="F";uid="756143c5-c510-4bb5-8639-dbc66782c743"
CAJEWF010000071.1	RepeatMasker	DNA	348051	348213	866	+	.	ID="DNA-11_BTA";Tend="182";Tstart="11";shortTE="F";uid="dce54e27-950b-4bcc-8cb8-b3ec850ae738"
CAJEWF010000071.1	RepeatMasker	DNA/hAT-Tip100	572054	572183	688	+	.	ID="RND-5_FAMILY-3189";Tend="1673";Tstart="1544";shortTE="F";uid="633ada3d-ead7-4cb7-9ae2-3110b05eba68"
CAJEWF010000071.1	RepeatMasker	LTR/Gypsy	874917	875175	1595	+	.	ID="RND-6_FAMILY-1649";Tend="1402";Tstart="1144";shortTE="F";uid="5b4f4895-69a7-480f-a76a-34a9a84468ed"
CAJEWF010000071.1	RepeatMasker	DNA/hAT-Tip100	820916	821077	442	+	.	ID="RND-5_FAMILY-926";Tend="1513";Tstart="1367";shortTE="F";uid="fec4f2f1-a006-4adc-84e6-4d3dfb527abc"
CAJEWF010000071.1	RepeatMasker	Unknown	494438	495013	2577	+	.	ID="RND-5_FAMILY-3024";Tend="1436";Tstart="835";shortTE="F";uid="4a9d924f-78db-420a-ae4e-247e2362c569"
CAJEWF010000071.1	RepeatMasker	DNA	596486	596654	918	+	.	ID="RND-4_FAMILY-183";TEgroup="ctg_71%7CRND-4_FAMILY-183%7C1";Tend="993";Tstart="890";shortTE="F";uid="e2729b06-5c0b-4a87-9d0d-364598b2682b"
CAJEWF010000071.1	RepeatMasker	Unknown	379613	379759	1120	+	.	ID="RND-4_FAMILY-384";Tend="1012";Tstart="960";shortTE="F";uid="6d75c581-8bb6-4de2-a45f-a5c841fd8efd"
CAJEWF010000071.1	RepeatMasker	Unknown	263519	263637	548	+	.	ID="RND-6_FAMILY-2397";Tend="1080";Tstart="962";shortTE="F";uid="45969383-c3ac-4994-9527-0019be9f8d3f"
CAJEWF010000071.1	RepeatMasker	DNA	353063	353244	487	+	.	ID="RND-5_FAMILY-792";Tend="612";Tstart="439";shortTE="F";uid="81200860-04d4-4911-8de0-d153a1b0d5bb"
CAJEWF010000071.1	RepeatMasker	DNA/CMC-Chapaev-3	140549	140694	747	+	.	ID="RND-6_FAMILY-649";Tend="1913";Tstart="1767";shortTE="F";uid="beb0cf2b-ec6c-4e43-831f-3368205802e9"
CAJEWF010000071.1	RepeatMasker	LTR/Gypsy	1316329	1316827	1750	+	.	ID="RND-6_FAMILY-1646";Tend="1498";Tstart="996";shortTE="F";uid="84e7b89c-8a1f-4a90-9464-f73aa8814c1d"
CAJEWF010000071.1	RepeatMasker	LINE/I	379422	379612	959	+	.	ID="RND-6_FAMILY-3469";Tend="387";Tstart="200";shortTE="F";uid="f923d8ca-555d-41b9-b397-86b015d880d6"
CAJEWF010000071.1	RepeatMasker	DNA	434455	442125	52813	+	.	ID="rnd-5_family-2645";Tend="9385";Tstart="1";shortTE="F";uid="d3769e5b-81bf-4a05-91d2-3dc4887f6bdf"
CAJEWF010000071.1	RepeatMasker	DNA/CMC-Transib	321246	321423	1237	+	.	ID="RND-5_FAMILY-2303";Tend="933";Tstart="758";shortTE="F";uid="6ddc317c-e476-480b-a077-74cf86f50f2c"
CAJEWF010000071.1	RepeatMasker	DNA	595418	595659	1713	+	.	ID="DNA-5_BTA";Tend="254";Tstart="1";shortTE="F";uid="3a8c3156-c8c4-46d3-b64e-67fa8c9d9327"
CAJEWF010000071.1	RepeatMasker	Unknown	1140920	1141053	820	+	.	ID="RND-6_FAMILY-5162";Tend="4196";Tstart="4063";shortTE="F";uid="e5a3f28f-a8d8-4069-8451-4893c5c03c47"
CAJEWF010000071.1	RepeatMasker	DNA	1387591	1387948	2088	+	.	ID="DNA-3_BTA";Tend="1976";Tstart="1612";shortTE="F";uid="972cdb12-b30c-4730-b369-64776b7bd2b3"
CAJEWF010000071.1	RepeatMasker	DNA	1035631	1035751	563	+	.	ID="RND-5_FAMILY-3498";Tend="1075";Tstart="952";shortTE="F";uid="5965753d-1919-498d-93a4-632c9419ca36"
CAJEWF010000071.1	RepeatMasker	RC/Helitron	642551	642734	1362	+	.	ID="RND-5_FAMILY-390";Tend="1089";Tstart="904";shortTE="F";uid="dc1bbd52-e4d9-4baa-8afc-dc5615e1a631"
CAJEWF010000071.1	RepeatMasker	Unknown	1466441	1466645	1153	+	.	ID="RND-3_FAMILY-154";Tend="1203";Tstart="959";shortTE="F";uid="f02827d0-59a6-43a0-aaf4-b6a1d93b3683"
CAJEWF010000071.1	RepeatMasker	DNA	234047	234169	489	+	.	ID="DNA-11_BTA";Tend="183";Tstart="60";shortTE="F";uid="0d4e87df-305e-416a-b0ff-d5024d8329b7"
CAJEWF010000071.1	RepeatMasker	DNA/CMC	837843	838038	941	+	.	ID="RND-5_FAMILY-957";Tend="1088";Tstart="893";shortTE="F";uid="2d5b95d0-2641-4729-a351-9f86624d90ff"
CAJEWF010000071.1	RepeatMasker	LTR/Gypsy	396423	397206	2443	+	.	ID="RND-5_FAMILY-1051";Tend="1503";Tstart="801";shortTE="F";uid="9bbcb1d7-a32f-4f89-b61d-d8c52f4fbabe"
CAJEWF010000071.1	RepeatMasker	LTR/Pao	209534	209756	1356	+	.	ID="RND-4_FAMILY-3020";Tend="1181";Tstart="940";shortTE="F";uid="18ec44fd-4d19-457c-bcd3-2cbe31c9f350"
CAJEWF010000071.1	RepeatMasker	DNA/PIF-Spy	1019123	1019345	762	+	.	ID="RND-6_FAMILY-1161";Tend="7252";Tstart="7055";shortTE="F";uid="e674c46c-77dc-4fd8-bff9-6ffc503c8ea5"
CAJEWF010000071.1	RepeatMasker	DNA/hAT-Tip100	694482	694723	1537	+	.	ID="RND-5_FAMILY-4888";Tend="1511";Tstart="1278";shortTE="F";uid="1f78805d-2c54-4183-9e90-195961f5d3f8"
CAJEWF010000071.1	RepeatMasker	Unknown	296414	296633	972	+	.	ID="RND-4_FAMILY-315";Tend="1202";Tstart="996";shortTE="F";uid="06635eab-0e99-4470-ad1d-00364c903c0f"
CAJEWF010000071.1	RepeatMasker	DNA/PIF-Harbinger	943290	943537	1351	+	.	ID="RND-4_FAMILY-1090";Tend="1192";Tstart="945";shortTE="F";uid="ab01ef3b-a93a-4baf-a7b1-f4cbaba4e710"
CAJEWF010000071.1	RepeatMasker	Unknown	322691	322857	1255	+	.	ID="RND-2_FAMILY-63";Tend="1032";Tstart="866";shortTE="F";uid="9d92c43b-125e-4ebe-9dcc-400077fbcf09"
CAJEWF010000071.1	RepeatMasker	LTR/Gypsy	235993	236258	1516	+	.	ID="RND-6_FAMILY-43";Tend="1174";Tstart="913";shortTE="F";uid="aaff8b96-43e9-417d-b3ef-f25f199b8352"
CAJEWF010000071.1	RepeatMasker	Unknown	788004	788148	932	+	.	ID="RND-5_FAMILY-3018";Tend="1117";Tstart="973";shortTE="F";uid="6d2520d3-24b2-4993-a3db-f790b42c5300"
CAJEWF010000071.1	RepeatMasker	DNA/Sola-2	683884	684024	1068	+	.	ID="RND-1_FAMILY-512";Tend="1110";Tstart="966";shortTE="F";uid="567c5a3a-39ac-442a-b1ba-9da7cc530107"
CAJEWF010000071.1	RepeatMasker	DNA/MULE-MuDR	1019419	1019764	2718	+	.	ID="RND-6_FAMILY-15083";Tend="1228";Tstart="886";shortTE="F";uid="fa901794-6a49-47e7-80f5-6fb38e6ea826"
CAJEWF010000071.1	RepeatMasker	DNA/hAT?	390945	391381	3447	+	.	ID="RND-6_FAMILY-1317";Tend="1371";Tstart="926";shortTE="F";uid="b60b0ee7-767f-4f18-9f95-f6ebcc2af9c9"
CAJEWF010000071.1	RepeatMasker	Unknown	330716	330886	737	+	.	ID="RND-1_FAMILY-36";Tend="1130";Tstart="949";shortTE="F";uid="466108a7-38bc-40b5-8f02-128935b39d6e"
CAJEWF010000071.1	RepeatMasker	DNA/TcMar-Tc1	167353	167563	1364	+	.	ID="RND-4_FAMILY-1919";Tend="1101";Tstart="903";shortTE="F";uid="f6c95771-ef2a-470d-b8cf-d3088aff8e12"
CAJEWF010000071.1	RepeatMasker	DNA/CMC-EnSpm	976850	977096	1594	+	.	ID="RND-6_FAMILY-737";Tend="1148";Tstart="896";shortTE="F";uid="46b31309-6b52-4bc9-99c7-4576dd65ccf2"
CAJEWF010000071.1	RepeatMasker	DNA/CMC	1023270	1023481	1527	+	.	ID="RND-5_FAMILY-957";Tend="1069";Tstart="859";shortTE="F";uid="2659be15-0337-41dd-902a-60a663c68175"
CAJEWF010000071.1	RepeatMasker	Unknown	214772	214974	543	+	.	ID="RND-3_FAMILY-763";Tend="1240";Tstart="1035";shortTE="F";uid="31d218a7-cae5-4bc8-9530-cc8017d0d30c"
CAJEWF010000071.1	RepeatMasker	Unknown	818543	818722	1320	+	.	ID="RND-6_FAMILY-6699";Tend="1514";Tstart="920";shortTE="F";uid="57f826b0-326d-467a-b82c-10170ef9d494"
CAJEWF010000071.1	RepeatMasker	DNA	565773	566160	493	+	.	ID="RND-1_FAMILY-23";Tend="7886";Tstart="7494";shortTE="F";uid="b9c2aa52-aa8a-49ea-884e-316798063163"
CAJEWF010000071.1	RepeatMasker	DNA/MULE-MuDR	398820	399146	2674	+	.	ID="RND-6_FAMILY-15083";Tend="1227";Tstart="901";shortTE="F";uid="f582de49-384a-4495-94fd-750a356b3642"
CAJEWF010000071.1	RepeatMasker	LINE/L2	716243	716536	1402	+	.	ID="RND-4_FAMILY-328";Tend="1165";Tstart="907";shortTE="F";uid="5a0e927e-7b40-440f-95fc-ba7da04642ff"
CAJEWF010000071.1	RepeatMasker	DNA/Sola-2	1201499	1201737	1770	+	.	ID="RND-6_FAMILY-5446";Tend="2752";Tstart="2515";shortTE="F";uid="dfc960d6-1b8c-4050-843d-de39e852d80f"
CAJEWF010000071.1	RepeatMasker	DNA	1424974	1425346	423	+	.	ID="RND-5_FAMILY-149";TEgroup="ctg_71%7CRND-5_FAMILY-149%7C1";Tend="1369";Tstart="988";shortTE="T";uid="977a12b8-67c1-4cde-85b6-e93e53de86f6"
CAJEWF010000071.1	RepeatMasker	LTR/Pao	632525	632931	3487	+	.	ID="RND-1_FAMILY-112";TEgroup="ctg_71%7CRND-1_FAMILY-112%7C1";Tend="1300";Tstart="898";shortTE="F";uid="ce3c9d25-9aee-496a-981d-d94637a440e7"
CAJEWF010000071.1	RepeatMasker	Unknown	306743	306856	467	+	.	ID="RND-1_FAMILY-36";Tend="1078";Tstart="966";shortTE="F";uid="82b43a0d-72b4-4c6e-b2a5-b7b2432e253a"
CAJEWF010000071.1	RepeatMasker	Unknown	919967	920121	817	+	.	ID="RND-2_FAMILY-342";Tend="985";Tstart="828";shortTE="F";uid="2187bdbd-d055-4ff2-83f6-0b4acee2619f"
CAJEWF010000071.1	RepeatMasker	RC/Helitron	1435030	1435904	6167	+	.	ID="HELITRON-N3_BTA";Tend="867";Tstart="1";shortTE="F";uid="36cd5a04-2fc4-404a-8197-c928975a4f73"
CAJEWF010000071.1	RepeatMasker	Unknown	581792	581960	1118	+	.	ID="RND-1_FAMILY-37";Tend="1060";Tstart="896";shortTE="F";uid="f50c8e0e-b528-4b4f-8a6b-b259150aca54"
CAJEWF010000071.1	RepeatMasker	Unknown	272377	272563	1156	+	.	ID="RND-4_FAMILY-384";Tend="1018";Tstart="834";shortTE="F";uid="71369baf-9619-4b0a-8d77-7b5980122e90"
CAJEWF010000071.1	RepeatMasker	DNA	830953	831156	1341	+	.	ID="RND-1_FAMILY-59";Tend="1242";Tstart="1041";shortTE="F";uid="ca0b520b-4583-46f4-9f87-004acc9495cf"
CAJEWF010000071.1	RepeatMasker	Unknown	188006	188108	611	+	.	ID="RND-3_FAMILY-763";Tend="1015";Tstart="913";shortTE="F";uid="58333e1e-8eb3-4cdc-9c86-e21c62ea14e1"
CAJEWF010000071.1	RepeatMasker	DNA	705004	705505	4175	+	.	ID="DNA-1_BTA";Tend="504";Tstart="2";shortTE="F";uid="9ccb0fae-eb83-470f-a287-ce23486cdc47"
CAJEWF010000071.1	RepeatMasker	Unknown	931950	932201	1492	+	.	ID="RND-5_FAMILY-1778";Tend="1148";Tstart="899";shortTE="F";uid="63ff1d8f-7943-4c07-9d28-84a43bcfd67d"
CAJEWF010000071.1	RepeatMasker	DNA	1224696	1224969	1723	+	.	ID="DNA-11_BTA";Tend="551";Tstart="275";shortTE="F";uid="05e15e2e-42a2-4fec-80bf-5cd028df5412"
CAJEWF010000071.1	RepeatMasker	DNA	938086	938298	818	+	.	ID="RND-3_FAMILY-152";Tend="1209";Tstart="968";shortTE="F";uid="65313c3e-4063-427c-9bb9-c579b6ad8c21"
CAJEWF010000071.1	RepeatMasker	DNA/CMC	988652	988879	1665	+	.	ID="ENSPM-N1_BTA";Tend="228";Tstart="1";shortTE="F";uid="11f770df-27cf-4f89-aa7d-5067d312fe4a"
CAJEWF010000071.1	RepeatMasker	DNA/CMC	238254	238487	1458	+	.	ID="RND-5_FAMILY-957";Tend="1087";Tstart="860";shortTE="F";uid="c7b3b30c-e390-49eb-a381-447dd700bc32"
CAJEWF010000071.1	RepeatMasker	DNA/Sola-2	1331051	1331177	599	+	.	ID="RND-6_FAMILY-11392";Tend="701";Tstart="581";shortTE="F";uid="60c29dd8-c990-40f2-80ec-0a532ebfaad6"
CAJEWF010000071.1	RepeatMasker	Unknown	282500	282837	2764	+	.	ID="RND-6_FAMILY-1247";Tend="1292";Tstart="955";shortTE="F";uid="9a68d318-cabd-4f7b-8e49-59ccc5854d0a"
CAJEWF010000071.1	RepeatMasker	DNA/CMC	866595	866817	1596	+	.	ID="ENSPM-N1_BTA";Tend="227";Tstart="2";shortTE="F";uid="d3b1ca72-9c0b-48c7-ab38-6c40b5e49cf3"
CAJEWF010000071.1	RepeatMasker	DNA/CMC-EnSpm	575126	575249	639	+	.	ID="RND-6_FAMILY-6392";Tend="825";Tstart="702";shortTE="F";uid="252a9565-5b45-46b4-9575-1cc023b8c1e7"
CAJEWF010000071.1	RepeatMasker	DNA	1031641	1032000	2241	+	.	ID="RND-6_FAMILY-4039";Tend="1050";Tstart="690";shortTE="F";uid="0e834314-8439-4774-a8bf-e1305bf1cc69"
CAJEWF010000071.1	RepeatMasker	DNA/CMC	263295	263519	1655	+	.	ID="RND-5_FAMILY-957";Tend="1087";Tstart="860";shortTE="F";uid="ef3baefc-e55d-4e1a-bdab-09b8c1d83ea7"
CAJEWF010000071.1	RepeatMasker	DNA/CMC	867857	868223	2052	+	.	ID="RND-1_FAMILY-93";Tend="1259";Tstart="898";shortTE="F";uid="0cab1602-2bef-46eb-abc9-fbe5c5a31a4b"
CAJEWF010000071.1	RepeatMasker	DNA	1192507	1193051	558	+	.	ID="RND-5_FAMILY-2645";TEgroup="ctg_71%7CRND-5_FAMILY-2645%7C1";Tend="4292";Tstart="3873";shortTE="F";uid="1b698d39-684a-483f-add4-24bbc1838a11"
CAJEWF010000071.1	RepeatMasker	Unknown	550587	551447	2320	+	.	ID="RND-1_FAMILY-63";TEgroup="ctg_71%7CRND-1_FAMILY-63%7C1";Tend="2671";Tstart="1133";shortTE="F";uid="09ff0310-f0e8-449f-b003-d385256d52ac"
CAJEWF010000071.1	RepeatMasker	Unknown	126626	126777	1308	+	.	ID="RND-5_FAMILY-4195";Tend="1104";Tstart="951";shortTE="F";uid="0f632f9a-e88c-45e4-ad1a-e89d1c4af33d"
CAJEWF010000071.1	RepeatMasker	Unknown	549359	549614	1429	+	.	ID="RND-1_FAMILY-137";Tend="1144";Tstart="893";shortTE="F";uid="e028aa6c-5146-472f-bbe2-28f4e028bf75"
CAJEWF010000071.1	RepeatMasker	DNA/hAT?	399237	399552	514	+	.	ID="RND-6_FAMILY-3850";Tend="1200";Tstart="880";shortTE="F";uid="d1872eb3-6339-44e5-b699-aeb091c86201"
CAJEWF010000071.1	RepeatMasker	DNA/Sola-2	883611	883854	1021	+	.	ID="RND-6_FAMILY-443";Tend="2605";Tstart="2361";shortTE="F";uid="bb6646e4-639d-4a08-8f78-b0ce77a23ba3"
CAJEWF010000071.1	RepeatMasker	LTR/Gypsy	329947	330263	914	+	.	ID="RND-6_FAMILY-1649";Tend="1399";Tstart="976";shortTE="F";uid="7255ef8d-e87b-441c-8f07-48a53b8788c9"
CAJEWF010000071.1	RepeatMasker	LTR/Gypsy	234682	234852	1297	+	.	ID="RND-6_FAMILY-1649";Tend="1140";Tstart="970";shortTE="F";uid="88af3683-c4c6-4663-9b07-d470e0c9dc1a"
CAJEWF010000071.1	RepeatMasker	DNA/Maverick	1370839	1377298	54746	+	.	ID="RND-6_FAMILY-1892";Tend="6394";Tstart="1";shortTE="F";uid="7d95ccec-b204-4c24-89d6-e193c1fab7a1"
CAJEWF010000071.1	RepeatMasker	DNA	421005	421402	910	+	.	ID="RND-5_FAMILY-971";Tend="1198";Tstart="747";shortTE="F";uid="92a46ec0-559e-403f-a6c1-a0a2b0da7050"
CAJEWF010000071.1	RepeatMasker	DNA	1383756	1383903	828	+	.	ID="DNA-11_BTA";Tend="148";Tstart="1";shortTE="F";uid="dbff5fd6-f798-4595-9f9b-38d6546553bc"
CAJEWF010000071.1	RepeatMasker	Unknown	356444	356576	966	+	.	ID="RND-4_FAMILY-384";Tend="969";Tstart="837";shortTE="F";uid="565baf5e-c0a6-4ac3-a79f-2ee60aa4a2ce"
CAJEWF010000071.1	RepeatMasker	DNA/hAT-Tip100	1143769	1144011	1512	+	.	ID="RND-5_FAMILY-3523";Tend="923";Tstart="669";shortTE="F";uid="e6e923a3-fdf9-437d-828f-ca0aa90931a9"
CAJEWF010000071.1	RepeatMasker	LINE/I	1135650	1135803	548	+	.	ID="RND-6_FAMILY-4328";Tend="857";Tstart="697";shortTE="F";uid="0a665f3e-2c68-4fcc-bc3c-51d00bbc0c8d"
CAJEWF010000071.1	RepeatMasker	DNA	229353	229458	538	+	.	ID="RND-4_FAMILY-1911";Tend="929";Tstart="819";shortTE="F";uid="7632dce1-9e55-4bb7-99b6-33457b57baf0"
CAJEWF010000071.1	RepeatMasker	DNA/Kolobok	585980	586226	1961	+	.	ID="RND-6_FAMILY-6547";Tend="902";Tstart="655";shortTE="F";uid="da689da2-8185-4e09-87f0-0b5a47b702a9"
CAJEWF010000071.1	RepeatMasker	DNA/CMC-EnSpm	938286	938464	507	+	.	ID="RND-6_FAMILY-2037";TEgroup="ctg_71%7CRND-6_FAMILY-2037%7C1";Tend="1580";Tstart="1408";shortTE="T";uid="e1f205a8-797f-42d4-8352-5483b74919c3"
CAJEWF010000071.1	RepeatMasker	Unknown	1471107	1471289	579	+	.	ID="RND-1_FAMILY-36";Tend="1198";Tstart="1010";shortTE="F";uid="a7962704-3902-42e5-8e2a-3020aedce9fe"
CAJEWF010000071.1	RepeatMasker	DNA	237769	237892	615	+	.	ID="DNA-11_BTA";Tend="513";Tstart="380";shortTE="F";uid="391d1f4e-a274-483d-a54a-0fd65f3dc2c2"
CAJEWF010000071.1	RepeatMasker	DNA/CMC-EnSpm	649628	649760	652	+	.	ID="RND-3_FAMILY-131";Tend="1190";Tstart="1045";shortTE="F";uid="7069dcdd-2a34-4d71-a859-9728001dd114"
CAJEWF010000071.1	RepeatMasker	Unknown	336134	336290	992	+	.	ID="RND-4_FAMILY-1071";Tend="1374";Tstart="1220";shortTE="F";uid="10dac9b3-4ac5-4adb-87a6-5ccd084a1de8"
CAJEWF010000071.1	RepeatMasker	DNA	314220	314350	503	+	.	ID="RND-5_FAMILY-3498";Tend="1086";Tstart="952";shortTE="F";uid="86f2c8f1-a2b8-4da1-9fd9-ac74de42807d"
CAJEWF010000071.1	RepeatMasker	Unknown	1486968	1487069	617	+	.	ID="RND-1_FAMILY-37";Tend="1011";Tstart="915";shortTE="F";uid="c1530de0-a657-4fcd-ba9a-3a898f9a5b50"
CAJEWF010000071.1	RepeatMasker	Unknown	1041827	1042069	1715	+	.	ID="RND-1_FAMILY-40";Tend="1207";Tstart="966";shortTE="F";uid="74595052-2847-4128-9dad-c64edaa5c2cb"
CAJEWF010000071.1	RepeatMasker	DNA	1173849	1173998	1082	+	.	ID="RND-6_FAMILY-11069";Tend="1030";Tstart="889";shortTE="F";uid="416b2815-b2f0-4168-94f4-c16dc4d7321d"
CAJEWF010000071.1	RepeatMasker	DNA/Zator	800904	801160	1592	+	.	ID="RND-6_FAMILY-5038";Tend="1687";Tstart="1430";shortTE="F";uid="dd886000-919e-4310-b535-697bdaa89663"
CAJEWF010000071.1	RepeatMasker	Unknown	598920	599119	530	+	.	ID="RND-6_FAMILY-498";Tend="1482";Tstart="1283";shortTE="F";uid="f1dd5294-dcf8-4a78-882c-a5b1f339ebb3"
CAJEWF010000071.1	RepeatMasker	LINE/I-Jockey	132341	137692	48576	+	.	ID="JOCKEY-5_BTA";Tend="5361";Tstart="8";shortTE="F";uid="f8592827-b064-44d9-a5dd-a02b1e02a15c"
CAJEWF010000071.1	RepeatMasker	RC/Helitron	1327187	1327348	570	+	.	ID="HELITRON-1_BTA";Tend="3481";Tstart="3374";shortTE="F";uid="224ddeec-834f-46f6-9f40-761352dc99e1"
CAJEWF010000071.1	RepeatMasker	DNA/CMC	1000596	1000715	567	+	.	ID="RND-5_FAMILY-957";Tend="975";Tstart="860";shortTE="F";uid="957c1a5c-d8cf-47cf-821c-3019ae3285e6"
CAJEWF010000071.1	RepeatMasker	DNA/hAT-Tip100	685844	686038	551	+	.	ID="RND-1_FAMILY-5";Tend="1976";Tstart="1785";shortTE="F";uid="d6f36eb6-7e8e-40ed-a95c-37e5a4553459"
CAJEWF010000071.1	RepeatMasker	DNA/CMC-EnSpm	386352	386616	1041	+	.	ID="RND-1_FAMILY-56";Tend="1150";Tstart="896";shortTE="F";uid="730c786f-3811-43ef-9f8a-b22277ba33b5"
CAJEWF010000071.1	RepeatMasker	Unknown	759031	760859	9204	+	.	ID="RND-1_FAMILY-330";Tend="2637";Tstart="827";shortTE="F";uid="b5bbfae6-7863-40db-8ab1-b178e927f0f7"
CAJEWF010000071.1	RepeatMasker	Unknown	271975	272182	566	+	.	ID="RND-1_FAMILY-36";Tend="1207";Tstart="985";shortTE="F";uid="2eca61c9-0957-4cae-b061-be2b512199cb"
CAJEWF010000071.1	RepeatMasker	DNA/CMC-EnSpm	950222	950459	1424	+	.	ID="RND-1_FAMILY-56";Tend="1148";Tstart="898";shortTE="F";uid="ed9500ce-875a-4d8f-8211-d342e6125b59"
CAJEWF010000071.1	RepeatMasker	DNA	815418	815791	2722	+	.	ID="DNA-4_BTA";Tend="554";Tstart="186";shortTE="F";uid="1cb120bb-fde0-4a91-a660-b2544fb9d976"
CAJEWF010000071.1	RepeatMasker	DNA	1008392	1008649	1258	+	.	ID="RND-6_FAMILY-14136";Tend="1106";Tstart="849";shortTE="F";uid="82a0d844-75f3-48e8-9aec-70a51af86781"
CAJEWF010000071.1	RepeatMasker	DNA	1314242	1314692	884	+	.	ID="RND-4_FAMILY-746";Tend="966";Tstart="466";shortTE="F";uid="1c92975e-2cd4-4154-906b-364f51025621"
CAJEWF010000071.1	RepeatMasker	DNA/TcMar-Tc1	885702	885888	1163	+	.	ID="RND-4_FAMILY-1919";Tend="1127";Tstart="940";shortTE="F";uid="495f6f13-5afc-4823-849c-ac8ff8f3fbcb"
CAJEWF010000071.1	RepeatMasker	DNA/TcMar-Tc1	152255	152359	709	+	.	ID="RND-4_FAMILY-1919";Tend="1103";Tstart="997";shortTE="F";uid="c23072bd-2955-4d4a-b733-84025b9348e9"
CAJEWF010000071.1	RepeatMasker	RC/Helitron	1114209	1114388	535	+	.	ID="HELITRON-1_BTA";Tend="3562";Tstart="3373";shortTE="F";uid="2c5257fe-4152-4d2c-ad71-9d981d0215fc"
CAJEWF010000071.1	RepeatMasker	DNA/CMC-EnSpm	747171	747321	465	+	.	ID="RND-6_FAMILY-623";Tend="7016";Tstart="6866";shortTE="F";uid="1335fab5-c649-4721-bb90-8437f4522f61"
CAJEWF010000071.1	RepeatMasker	DNA/CMC	658143	658365	1009	+	.	ID="RND-5_FAMILY-957";Tend="1086";Tstart="861";shortTE="F";uid="1be2b4af-a1b2-485e-886d-d9e690ca5d8c"
CAJEWF010000071.1	RepeatMasker	DNA	1026986	1027123	422	+	.	ID="RND-6_FAMILY-7293";Tend="181";Tstart="41";shortTE="F";uid="2013eb9e-9991-4954-ae21-4be0ab396a81"
CAJEWF010000071.1	RepeatMasker	Unknown	801433	801833	3657	+	.	ID="RND-1_FAMILY-354";Tend="1283";Tstart="883";shortTE="F";uid="dd3ba458-b53a-4474-b850-9d7f9887f732"
CAJEWF010000071.1	RepeatMasker	DNA/hAT-Tip100	445912	446021	407	+	.	ID="RND-6_FAMILY-2085";Tend="1461";Tstart="1360";shortTE="F";uid="ec7d83cb-2b4d-4783-8290-7107a686b899"
CAJEWF010000071.1	RepeatMasker	DNA	547196	547396	676	+	.	ID="DNA-1_BTA";Tend="438";Tstart="244";shortTE="F";uid="7283e69e-021a-4352-abac-69260354d4c3"
CAJEWF010000071.1	RepeatMasker	DNA	1072944	1073334	3287	+	.	ID="RND-1_FAMILY-86";Tend="1347";Tstart="957";shortTE="F";uid="889d8461-3a9f-4ab4-82ad-f86f12a7eec3"
CAJEWF010000071.1	RepeatMasker	Unknown	781656	781911	629	+	.	ID="RND-2_FAMILY-342";Tend="1037";Tstart="785";shortTE="F";uid="4a533a5d-030c-4118-b55d-9acdbabc6de0"
CAJEWF010000071.1	RepeatMasker	RC/Helitron	85423	85543	517	+	.	ID="RND-5_FAMILY-430";Tend="1158";Tstart="1038";shortTE="F";uid="5e10f9d6-d079-4ddb-8a87-994da0f83e40"
CAJEWF010000071.1	RepeatMasker	Unknown	1386002	1386224	1206	+	.	ID="RND-4_FAMILY-59";Tend="1122";Tstart="884";shortTE="F";uid="8ef4ab79-854e-4668-a964-f8afaca6418f"
CAJEWF010000071.1	RepeatMasker	LTR/Gypsy	222568	222738	558	+	.	ID="RND-6_FAMILY-43";Tend="1035";Tstart="874";shortTE="F";uid="a545642d-5985-4c85-b45e-ba879fed5ed6"
CAJEWF010000071.1	RepeatMasker	DNA/CMC-EnSpm	165002	165190	1298	+	.	ID="rnd-3_family-131";Tend="1190";Tstart="1046";shortTE="F";uid="d32ea135-c64f-4aa2-a44d-1cf0e61b6458"
CAJEWF010000071.1	RepeatMasker	Unknown	620162	620366	585	+	.	ID="RND-2_FAMILY-342";Tend="1019";Tstart="800";shortTE="F";uid="d987d239-02e3-4c64-997c-210fdcf3491d"
CAJEWF010000071.1	RepeatMasker	LTR/Gypsy	683387	683586	1141	+	.	ID="RND-6_FAMILY-417";Tend="1104";Tstart="905";shortTE="F";uid="537bb21a-ee3e-466a-9572-b0bdb4aa6c71"
CAJEWF010000071.1	RepeatMasker	Unknown	417400	417592	407	+	.	ID="RND-3_FAMILY-330";TEgroup="ctg_71%7CRND-3_FAMILY-330%7C1";Tend="1337";Tstart="934";shortTE="T";uid="14973811-7800-48f3-aee1-972489566d70"
CAJEWF010000071.1	RepeatMasker	Unknown	222116	222241	481	+	.	ID="RND-6_FAMILY-5627";Tend="1270";Tstart="1137";shortTE="F";uid="75e5616a-870f-4d65-8742-a6a2b0aa9a3a"
CAJEWF010000071.1	RepeatMasker	Unknown	1475585	1475846	1277	+	.	ID="RND-2_FAMILY-342";Tend="1039";Tstart="777";shortTE="F";uid="743f7109-47ad-4eb8-b290-4f7cfebb3dbc"
CAJEWF010000071.1	RepeatMasker	DNA/hAT-Tip100	1215952	1216417	2839	+	.	ID="HAT-N2_BTA";Tend="825";Tstart="329";shortTE="F";uid="e80d080c-5cec-4fc2-98b3-0e818a8a50b3"
CAJEWF010000071.1	RepeatMasker	Unknown	579779	579987	1702	+	.	ID="RND-6_FAMILY-778";Tend="1180";Tstart="951";shortTE="F";uid="8a1c7bc6-7eb6-442c-8c37-6d53dae744d0"
CAJEWF010000071.1	RepeatMasker	Unknown	588025	588318	2080	+	.	ID="RND-1_FAMILY-70";Tend="1227";Tstart="922";shortTE="F";uid="77981daf-0599-4702-8f06-274e587f3bdb"
CAJEWF010000071.1	RepeatMasker	DNA	331476	331687	1432	+	.	ID="DNA-11_BTA";Tend="243";Tstart="3";shortTE="F";uid="c621b2ea-80ba-4b68-9ed0-2201d64f003b"
CAJEWF010000071.1	RepeatMasker	LTR/Gypsy	400542	400808	1648	+	.	ID="RND-6_FAMILY-43";Tend="1180";Tstart="912";shortTE="F";uid="b7d6969b-b4fa-4984-9294-01fee591c3fc"
CAJEWF010000071.1	RepeatMasker	DNA/CMC-EnSpm	687558	687760	408	+	.	ID="RND-6_FAMILY-2037";Tend="1511";Tstart="1331";shortTE="F";uid="6aa37d8a-da7f-42bf-a675-c3700838e5d7"
CAJEWF010000071.1	RepeatMasker	Unknown	481197	481679	4088	+	.	ID="RND-1_FAMILY-399";Tend="1383";Tstart="900";shortTE="F";uid="a0634a6d-6d7f-4ee7-87a9-e06feb29b3f8"
CAJEWF010000071.1	RepeatMasker	DNA/CMC	468063	468318	493	+	.	ID="RND-1_FAMILY-116";Tend="2549";Tstart="2295";shortTE="F";uid="ab213bcb-ad8c-4c05-b0cd-60741e1e9453"
CAJEWF010000071.1	RepeatMasker	LTR/Gypsy	77535	77704	1147	+	.	ID="RND-6_FAMILY-1649";Tend="1140";Tstart="971";shortTE="F";uid="85a5d02c-4abd-46a8-a4d3-66fb31d93b58"
CAJEWF010000071.1	RepeatMasker	Unknown	351133	351398	1632	+	.	ID="RND-6_FAMILY-2266";Tend="1187";Tstart="926";shortTE="F";uid="1d97ce00-380e-40ba-933d-bf1aa0775c4c"
CAJEWF010000071.1	RepeatMasker	LTR/Gypsy	1396354	1396480	488	+	.	ID="RND-5_FAMILY-56";Tend="1060";Tstart="891";shortTE="F";uid="d27e3641-7af7-4975-8ff3-91732e24bb81"
CAJEWF010000071.1	RepeatMasker	DNA/hAT-Tip100	869956	870178	1279	+	.	ID="RND-5_FAMILY-3523";Tend="904";Tstart="669";shortTE="F";uid="1fcb5f63-6db4-424d-a587-0dca0a864ea6"
CAJEWF010000071.1	RepeatMasker	LTR/Gypsy	1325467	1325736	1472	+	.	ID="RND-5_FAMILY-4600";Tend="1219";Tstart="953";shortTE="F";uid="325bad78-86be-491b-b3bd-884816029292"
CAJEWF010000071.1	RepeatMasker	LINE/R1	1085447	1085555	1162	+	.	ID="RND-6_FAMILY-1164";Tend="2454";Tstart="2168";shortTE="F";uid="c0a21687-8b5b-426d-a0f2-1520280fc46a"
CAJEWF010000071.1	RepeatMasker	Unknown	741819	744698	23653	+	.	ID="RND-5_FAMILY-1967";Tend="3644";Tstart="766";shortTE="F";uid="01193175-bec6-4ff8-a924-bf6fbae82df3"
CAJEWF010000071.1	RepeatMasker	Unknown	863163	863706	2074	+	.	ID="RND-6_FAMILY-1777";TEgroup="ctg_71%7CRND-6_FAMILY-1777%7C1";Tend="1286";Tstart="877";shortTE="F";uid="e2aa6e0c-361e-44d9-87ff-e7f8e04a7d4a"
CAJEWF010000071.1	RepeatMasker	DNA	845271	845381	776	+	.	ID="DNA-11_BTA";Tend="551";Tstart="441";shortTE="F";uid="e3d46bf0-54bc-42db-a409-18322f8fd438"
CAJEWF010000071.1	RepeatMasker	DNA/CMC-Transib	1414374	1414534	951	+	.	ID="RND-5_FAMILY-2303";Tend="925";Tstart="771";shortTE="F";uid="abf9835f-b06c-40bf-80df-15f95bce5445"
CAJEWF010000071.1	RepeatMasker	LINE/RTE-BovB	1463630	1464049	3473	+	.	ID="RND-5_FAMILY-771";Tend="3988";Tstart="3568";shortTE="F";uid="ac40f577-76d6-49fd-96f6-666658f8288a"
CAJEWF010000071.1	RepeatMasker	DNA	1170445	1171057	5172	+	.	ID="RND-3_FAMILY-152";Tend="1577";Tstart="967";shortTE="F";uid="db77c56d-bcad-4286-aee4-ef00d22bf44f"
CAJEWF010000071.1	RepeatMasker	Unknown	859610	859899	1179	+	.	ID="RND-4_FAMILY-315";Tend="1334";Tstart="1056";shortTE="F";uid="1f76633a-7d1a-47b5-a31b-97a07b46cb2c"
CAJEWF010000071.1	RepeatMasker	RC/Helitron	1189371	1189523	815	+	.	ID="RND-6_FAMILY-3099";Tend="2962";Tstart="2808";shortTE="F";uid="7e7fb30f-3346-4ac1-bdd5-e45f54e54b47"
CAJEWF010000071.1	RepeatMasker	DNA/PIF-Spy	145594	145892	2063	+	.	ID="ISL2EU-N1_BTA";Tend="312";Tstart="1";shortTE="F";uid="7b539afa-22cf-41ba-b6f8-13f2233b9cde"
CAJEWF010000071.1	RepeatMasker	RC/Helitron	796644	797459	6958	+	.	ID="HELITRON-N2_BTA";Tend="820";Tstart="1";shortTE="F";uid="b82a037b-5eb3-4779-aa2d-b8e8f556bedd"
CAJEWF010000071.1	RepeatMasker	DNA	265477	265738	675	+	.	ID="RND-6_FAMILY-1167";TEgroup="ctg_71%7CRND-6_FAMILY-1167%7C1";Tend="2091";Tstart="1983";shortTE="T";uid="c6c413c0-6398-451f-b9e0-d096a85bbc0a"
CAJEWF010000071.1	RepeatMasker	LTR/Pao	966033	966286	1116	+	.	ID="RND-4_FAMILY-3020";Tend="1179";Tstart="931";shortTE="F";uid="fd37b6d7-f799-4479-a6a5-8138567b23ce"
CAJEWF010000071.1	RepeatMasker	LTR/Gypsy	584038	584276	1128	+	.	ID="RND-3_FAMILY-29";Tend="1333";Tstart="1093";shortTE="F";uid="c45d165a-7e06-46a8-a030-9fd9733ab5de"
CAJEWF010000071.1	RepeatMasker	DNA/CMC-Transib	943570	943732	993	+	.	ID="RND-5_FAMILY-2303";Tend="929";Tstart="765";shortTE="F";uid="d2417b4d-43b0-4111-8b06-ee9b1ad7010b"
CAJEWF010000071.1	RepeatMasker	Unknown	599633	599765	873	+	.	ID="RND-1_FAMILY-134";Tend="1063";Tstart="934";shortTE="F";uid="71d93cb9-3a32-466c-81fc-4dfb52a58a80"
CAJEWF010000071.1	RepeatMasker	DNA/CMC-EnSpm	911254	911517	1586	+	.	ID="RND-6_FAMILY-1077";Tend="1167";Tstart="912";shortTE="F";uid="908144ac-4ab2-4a8e-b532-ffdb410c1302"
CAJEWF010000071.1	RepeatMasker	DNA/CMC-EnSpm	1482721	1482968	1594	+	.	ID="RND-6_FAMILY-7144";Tend="1228";Tstart="979";shortTE="F";uid="c44050a6-c16d-4dcd-ad9c-1480771f1ffc"
CAJEWF010000071.1	RepeatMasker	LINE/R1	539341	539488	557	+	.	ID="R1-8_BTA";Tend="6449";Tstart="6304";shortTE="F";uid="8d384192-75a2-464d-810a-0dc7cd0c8b5b"
CAJEWF010000071.1	RepeatMasker	DNA/CMC	972050	972183	429	+	.	ID="RND-1_FAMILY-304";Tend="1501";Tstart="1371";shortTE="F";uid="9984ebb5-5a27-4199-b040-3840af77238d"
CAJEWF010000071.1	RepeatMasker	Unknown	366658	366836	945	+	.	ID="RND-6_FAMILY-1712";Tend="1218";Tstart="984";shortTE="F";uid="30a6f365-c6e8-4680-8544-44e5dda3a061"
CAJEWF010000071.1	RepeatMasker	LTR/Gypsy	228717	229019	1279	+	.	ID="RND-6_FAMILY-4518";Tend="1177";Tstart="877";shortTE="F";uid="b17790de-4bd8-46f9-a66e-cedfe570d283"
CAJEWF010000071.1	RepeatMasker	DNA/CMC-EnSpm	965195	965373	1139	+	.	ID="RND-6_FAMILY-1912";Tend="1127";Tstart="949";shortTE="F";uid="3b1249fa-5437-449b-9904-f8bbbb5cf198"
CAJEWF010000071.1	RepeatMasker	DNA	1052019	1052252	1285	+	.	ID="RND-4_FAMILY-441";Tend="1128";Tstart="893";shortTE="F";uid="0f01ae83-8379-4de5-b6ea-d9ae053be355"
CAJEWF010000071.1	RepeatMasker	DNA/CMC	152803	153014	1778	+	.	ID="ENSPM-N2_BTA";Tend="212";Tstart="1";shortTE="F";uid="6f0f9387-6f3f-4650-8f43-c6f3939813c2"
CAJEWF010000071.1	RepeatMasker	Unknown	1429093	1429331	1563	+	.	ID="RND-1_FAMILY-40";Tend="1204";Tstart="966";shortTE="F";uid="7e056c5a-350f-4196-91e5-4582b30a8965"
CAJEWF010000071.1	RepeatMasker	Unknown	1122332	1122479	437	+	.	ID="RND-6_FAMILY-6753";Tend="1598";Tstart="1451";shortTE="F";uid="f3af8b89-786b-4846-a892-b8f8bfa23ae5"
CAJEWF010000071.1	RepeatMasker	Unknown	304294	304455	1058	+	.	ID="RND-1_FAMILY-37";Tend="1061";Tstart="898";shortTE="F";uid="ec35bfc7-278e-4b64-8dd3-b986c086b4bc"
CAJEWF010000071.1	RepeatMasker	RC/Helitron	1013897	1014079	1104	+	.	ID="RND-1_FAMILY-88";Tend="1694";Tstart="1525";shortTE="F";uid="bb381a02-e070-41ba-9e93-317c01391fa0"
CAJEWF010000071.1	RepeatMasker	DNA	1360860	1361122	1607	+	.	ID="RND-1_FAMILY-59";Tend="1242";Tstart="983";shortTE="F";uid="8feba119-7dbe-4a91-9bde-9e5166530b53"
CAJEWF010000071.1	RepeatMasker	LTR/Gypsy	146879	147370	1798	+	.	ID="RND-6_FAMILY-1646";Tend="1487";Tstart="989";shortTE="F";uid="ec7a022c-18ef-4a4f-8280-926785cde955"
CAJEWF010000071.1	RepeatMasker	DNA/CMC-EnSpm	246976	247082	484	+	.	ID="RND-6_FAMILY-813";Tend="1120";Tstart="1010";shortTE="F";uid="e8e2b6c6-f133-4a91-9289-e286272e3d2c"
CAJEWF010000071.1	RepeatMasker	Unknown	960654	960923	1796	+	.	ID="RND-1_FAMILY-134";Tend="1202";Tstart="934";shortTE="F";uid="17cd0cd1-48ba-4dc4-b497-d25d82f7f93d"
CAJEWF010000071.1	RepeatMasker	DNA	84561	85064	3646	+	.	ID="DNA-1_BTA";Tend="504";Tstart="1";shortTE="F";uid="7c622ef9-305a-4afa-ad51-5645b2c0ea8d"
CAJEWF010000071.1	RepeatMasker	DNA/CMC-EnSpm	731291	731554	1657	+	.	ID="RND-1_FAMILY-56";Tend="1153";Tstart="888";shortTE="F";uid="0e0f377e-cc22-409d-91b7-00e9fb76aa75"
CAJEWF010000071.1	RepeatMasker	DNA/Sola-2	794694	794937	2010	+	.	ID="RND-1_FAMILY-412";Tend="2846";Tstart="2604";shortTE="F";uid="023e5c0d-918f-4906-a148-6cfc9a5eb8e7"
CAJEWF010000071.1	RepeatMasker	DNA/hAT-Tip100	1214035	1214344	1532	+	.	ID="HAT-N2_BTA";Tend="292";Tstart="1";shortTE="F";uid="cea5949f-1751-43e4-b10a-2410595d442f"
CAJEWF010000071.1	RepeatMasker	DNA/CMC-EnSpm	1459530	1459941	3156	+	.	ID="ENSPM-N3_BTA";Tend="414";Tstart="1";shortTE="F";uid="508e541b-a001-492b-9e35-960d86aa2bbc"
CAJEWF010000071.1	RepeatMasker	DNA/hAT-Tip100	110691	110939	777	+	.	ID="RND-5_FAMILY-926";Tend="1621";Tstart="1380";shortTE="F";uid="407a53ae-ed94-4c3c-91c9-3480b6f4cc89"
CAJEWF010000071.1	RepeatMasker	DNA/hAT?	1378866	1379175	1564	+	.	ID="HAT-N6_BTA";Tend="310";Tstart="1";shortTE="F";uid="8c592c4d-991e-4266-8d27-06c91ddb51be"
CAJEWF010000071.1	RepeatMasker	DNA/CMC	845044	845270	1728	+	.	ID="ENSPM-N1_BTA";Tend="228";Tstart="1";shortTE="F";uid="d2515b47-662c-46ac-aa2c-47ddfa9e008a"
CAJEWF010000071.1	RepeatMasker	Unknown	1336993	1337143	826	+	.	ID="RND-1_FAMILY-27";Tend="1048";Tstart="898";shortTE="F";uid="c9af8d66-446b-4ae1-b402-659788e4b7ab"
CAJEWF010000071.1	RepeatMasker	Unknown	1183444	1183660	1723	+	.	ID="RND-3_FAMILY-154";Tend="1175";Tstart="956";shortTE="F";uid="c6c10560-43bc-431b-b92d-68dfad943544"
CAJEWF010000071.1	RepeatMasker	Unknown	1404358	1404599	1598	+	.	ID="RND-5_FAMILY-1778";Tend="1147";Tstart="906";shortTE="F";uid="2c27eead-ca89-423b-97e0-34f6debc0b0b"
CAJEWF010000071.1	RepeatMasker	LTR/Gypsy	318144	318333	988	+	.	ID="RND-5_FAMILY-1051";Tend="1095";Tstart="928";shortTE="F";uid="b2f56603-a135-4f6f-9339-9cbe78cfc933"
CAJEWF010000071.1	RepeatMasker	DNA/CMC-EnSpm	630153	630298	1291	+	.	ID="RND-3_FAMILY-131";Tend="1190";Tstart="1045";shortTE="F";uid="82d84f20-ab3c-4e67-a3a5-0efe3d747a36"
CAJEWF010000071.1	RepeatMasker	DNA/TcMar-Tc1	662897	664126	11124	+	.	ID="RND-1_FAMILY-211";Tend="2058";Tstart="828";shortTE="F";uid="aebcbb45-a2b1-4880-9e34-e0baf8bfce82"
CAJEWF010000071.1	RepeatMasker	DNA/CMC-EnSpm	72287	72412	846	+	.	ID="RND-6_FAMILY-10962";Tend="1958";Tstart="1833";shortTE="F";uid="7242ed90-5dde-4cc7-94c5-bacba93b99db"
CAJEWF010000071.1	RepeatMasker	DNA/CMC-EnSpm	992524	992688	422	+	.	ID="RND-1_FAMILY-61";Tend="1745";Tstart="1582";shortTE="F";uid="61427724-d5f8-45e1-897a-76904c066047"
CAJEWF010000071.1	RepeatMasker	DNA	531125	531253	512	+	.	ID="RND-4_FAMILY-4629";Tend="1181";Tstart="1054";shortTE="F";uid="cceba3af-f6b7-49c0-a214-bf0f652da9b1"
CAJEWF010000071.1	RepeatMasker	Unknown	305700	306121	3361	+	.	ID="RND-1_FAMILY-449";Tend="1361";Tstart="940";shortTE="F";uid="04d2ea9d-58eb-43b7-bef0-5e93120dd615"
CAJEWF010000071.1	RepeatMasker	DNA	332822	333094	1923	+	.	ID="DNA-11_BTA";Tend="551";Tstart="275";shortTE="F";uid="2d7b5d47-0a50-4511-b787-c173f7e4ba57"
CAJEWF010000071.1	RepeatMasker	DNA/hAT-Tip100	727236	727351	590	+	.	ID="RND-6_FAMILY-9495";Tend="978";Tstart="865";shortTE="F";uid="4b2ceb56-b869-415a-9493-8147f6632290"
CAJEWF010000071.1	RepeatMasker	Unknown	310396	310642	2121	+	.	ID="RND-5_FAMILY-500";Tend="988";Tstart="741";shortTE="F";uid="c73b6c5e-dd41-409d-8c89-06107760af47"
CAJEWF010000071.1	RepeatMasker	DNA/CMC-Chapaev-3	1091908	1092022	567	+	.	ID="RND-6_FAMILY-649";Tend="2583";Tstart="2464";shortTE="F";uid="c98460f3-74e8-4075-9756-d45031848446"
CAJEWF010000071.1	RepeatMasker	DNA/TcMar-Tc1	1011086	1011265	1116	+	.	ID="RND-4_FAMILY-1919";Tend="1104";Tstart="902";shortTE="F";uid="679d516a-a952-4cb0-bc9f-556f8b537890"
CAJEWF010000071.1	RepeatMasker	DNA/CMC	738748	738990	1736	+	.	ID="enspm-n2_bta";Tend="212";Tstart="1";shortTE="F";uid="5474673a-dffd-4c12-b731-58fbe2cc92e8"
CAJEWF010000071.1	RepeatMasker	DNA	550471	550681	1274	+	.	ID="RND-1_FAMILY-23";Tend="357";Tstart="170";shortTE="F";uid="d4f9802d-be04-452d-8812-c87e0ae13fa9"
CAJEWF010000071.1	RepeatMasker	DNA	962248	962515	1520	+	.	ID="RND-1_FAMILY-59";Tend="1242";Tstart="984";shortTE="F";uid="c09a32bb-6a4e-4ed0-9cf7-ade45171ddf9"
CAJEWF010000071.1	RepeatMasker	DNA/CMC	939313	939533	1553	+	.	ID="RND-5_FAMILY-957";Tend="1087";Tstart="866";shortTE="F";uid="57ade4c6-730b-4326-b3a3-39f38520c63f"
CAJEWF010000071.1	RepeatMasker	Unknown	543675	543839	1227	+	.	ID="RND-1_FAMILY-200";Tend="1012";Tstart="862";shortTE="F";uid="19a6ae72-bbe1-468e-bd26-4fbf13d6dbae"
CAJEWF010000071.1	RepeatMasker	LTR/Gypsy	233262	233526	799	+	.	ID="RND-4_FAMILY-31";Tend="675";Tstart="406";shortTE="F";uid="38d81399-d46c-4123-a3c0-b852a22977c0"
CAJEWF010000071.1	RepeatMasker	DNA/Maverick	130645	130948	1124	+	.	ID="RND-2_FAMILY-28";Tend="1024";Tstart="742";shortTE="F";uid="1c97db0a-aa02-429a-8e29-f9d46bc98bd3"
CAJEWF010000071.1	RepeatMasker	DNA/PIF-Spy	1162201	1162476	591	+	.	ID="RND-4_FAMILY-883";Tend="1619";Tstart="1340";shortTE="F";uid="d796ec10-f969-4cb4-9052-eddab3829ab3"
CAJEWF010000071.1	RepeatMasker	Unknown	231158	231302	460	+	.	ID="RND-1_FAMILY-36";Tend="1147";Tstart="1007";shortTE="F";uid="c2966bc5-4d90-4629-a111-f25fa41f40ef"
CAJEWF010000071.1	RepeatMasker	RC/Helitron	540477	540710	1263	+	.	ID="RND-5_FAMILY-5776";Tend="1206";Tstart="948";shortTE="F";uid="729da669-9913-4a33-a359-2d865d741ee1"
CAJEWF010000071.1	RepeatMasker	DNA/CMC	1105437	1105672	1743	+	.	ID="RND-5_FAMILY-957";Tend="1090";Tstart="857";shortTE="F";uid="28cc94b7-d3c9-4922-bfc9-018cb3dd7e55"
CAJEWF010000071.1	RepeatMasker	DNA/PIF-Harbinger	160379	160568	1270	+	.	ID="RND-4_FAMILY-1090";Tend="1141";Tstart="950";shortTE="F";uid="2d210abe-cbc9-4e8a-b24f-c44786e73fe7"
CAJEWF010000071.1	RepeatMasker	DNA/PIF-Spy	312249	313923	14601	+	.	ID="RND-6_FAMILY-765";Tend="2465";Tstart="779";shortTE="F";uid="0829eb6e-13d6-4435-87ed-ccb1b105e3e4"
CAJEWF010000071.1	RepeatMasker	LINE/R1	1218406	1218755	544	+	.	ID="RND-5_FAMILY-1847";Tend="1302";Tstart="949";shortTE="F";uid="64f9f594-cc31-41c8-bf6c-e2b3e627090e"
CAJEWF010000071.1	RepeatMasker	LTR/Gypsy	239546	239801	1572	+	.	ID="RND-3_FAMILY-25";Tend="1093";Tstart="823";shortTE="F";uid="e30e29c2-1828-4116-a103-ad837ec65284"
CAJEWF010000071.1	RepeatMasker	DNA/PIF-Spy	240723	240911	419	+	.	ID="RND-6_FAMILY-5";Tend="2005";Tstart="1819";shortTE="F";uid="69e9217a-33be-4cea-96e1-60f9549954be"
CAJEWF010000071.1	RepeatMasker	DNA/CMC	1004321	1004552	1484	+	.	ID="RND-5_FAMILY-957";Tend="1090";Tstart="859";shortTE="F";uid="d8efbc58-2c64-4831-bf8b-aa24ee4f3b3e"
CAJEWF010000071.1	RepeatMasker	Unknown	691038	691298	1566	+	.	ID="RND-6_FAMILY-12866";Tend="1205";Tstart="949";shortTE="F";uid="b62209cf-ee1b-4cd3-94ff-957cb9d938f4"
CAJEWF010000071.1	RepeatMasker	DNA/Sola-2	1443487	1443743	1643	+	.	ID="RND-6_FAMILY-14157";Tend="1653";Tstart="1404";shortTE="F";uid="b720171f-465e-4c6d-8f61-5322bf84a91c"
CAJEWF010000071.1	RepeatMasker	Unknown	244211	244601	1579	+	.	ID="RND-4_FAMILY-21";Tend="1385";Tstart="980";shortTE="F";uid="7f633ee4-859a-4867-92a7-52a1ac3d7c51"
CAJEWF010000071.1	RepeatMasker	DNA/CMC	249508	249739	1032	+	.	ID="RND-5_FAMILY-957";Tend="1093";Tstart="858";shortTE="F";uid="ff53e9e1-9aeb-4c41-bbda-9609c32cde63"
CAJEWF010000071.1	RepeatMasker	DNA/CMC-EnSpm	548695	548959	1703	+	.	ID="RND-1_FAMILY-56";Tend="1158";Tstart="894";shortTE="F";uid="b3b1f32e-00bd-4f13-aa7b-d9dbc617910d"
CAJEWF010000071.1	RepeatMasker	LINE/CR1-Zenon	251833	251933	613	+	.	ID="RND-6_FAMILY-1306";Tend="1395";Tstart="1300";shortTE="F";uid="c2bcfefb-4f32-4f30-93b1-2b82d1a81b25"
CAJEWF010000071.1	RepeatMasker	DNA	223925	224474	4243	+	.	ID="DNA-4_BTA";Tend="554";Tstart="1";shortTE="F";uid="4fba6dd9-66da-4baf-8ea2-96a8d2ec1c61"
CAJEWF010000071.1	RepeatMasker	Unknown	1146667	1146931	1529	+	.	ID="RND-1_FAMILY-134";Tend="1205";Tstart="944";shortTE="F";uid="ad321716-cb88-453a-852a-038a1889e87c"
CAJEWF010000071.1	RepeatMasker	Unknown	945640	945797	675	+	.	ID="RND-5_FAMILY-674";Tend="983";Tstart="833";shortTE="F";uid="7c91997a-abe7-488e-a5ad-500aaf525ac0"
CAJEWF010000071.1	RepeatMasker	Unknown	1020093	1020246	494	+	.	ID="RND-2_FAMILY-342";Tend="798";Tstart="639";shortTE="F";uid="d9a664e7-57bf-4a3c-bfdf-3293b524abea"
CAJEWF010000071.1	RepeatMasker	DNA	950839	950969	982	+	.	ID="RND-6_FAMILY-11069";Tend="1030";Tstart="900";shortTE="F";uid="9400bd29-e4b2-4f2b-b9bc-9fdad5a7e894"
CAJEWF010000071.1	RepeatMasker	LINE/I-Jockey	26611	26894	731	+	.	ID="RND-6_FAMILY-1663";Tend="2314";Tstart="2013";shortTE="F";uid="98c970f6-4a7b-44aa-8245-8243789a3759"
CAJEWF010000071.1	RepeatMasker	DNA/CMC-EnSpm	809259	809402	995	+	.	ID="RND-6_FAMILY-1077";Tend="1053";Tstart="908";shortTE="F";uid="f82803a5-6ab4-44cc-8f66-6ea52be672bb"
CAJEWF010000071.1	RepeatMasker	Unknown	900650	902120	10783	+	.	ID="RND-6_FAMILY-5193";Tend="2872";Tstart="1396";shortTE="F";uid="5e66d065-3f33-422a-b447-1c13a88cc526"
CAJEWF010000071.1	RepeatMasker	LINE/I-Jockey	224517	224818	1834	+	.	ID="RND-4_FAMILY-1190";Tend="1240";Tstart="932";shortTE="F";uid="47be3e28-a439-4d07-a7f1-511214b669c2"
CAJEWF010000071.1	RepeatMasker	DNA/CMC	156588	156904	2586	+	.	ID="RND-1_FAMILY-81";Tend="1261";Tstart="946";shortTE="F";uid="51b64d19-3579-440f-baa8-6398bd77cb77"
CAJEWF010000071.1	RepeatMasker	LTR/Gypsy	779211	779941	2368	+	.	ID="RND-6_FAMILY-417";Tend="1400";Tstart="909";shortTE="F";uid="ff4d9d41-c541-4330-a2b5-2dce2ba1ce48"
CAJEWF010000071.1	RepeatMasker	RC/Helitron	1475943	1476649	1732	+	.	ID="RND-4_FAMILY-309";TEgroup="ctg_71%7CRND-4_FAMILY-309%7C1";Tend="1945";Tstart="683";shortTE="F";uid="fc12a001-6613-41ad-84fa-59dca4b616d2"
CAJEWF010000071.1	RepeatMasker	DNA	1397327	1397547	1015	+	.	ID="DNA-11_BTA";Tend="495";Tstart="287";shortTE="F";uid="8ec0e42e-d88a-49be-8c4c-0f160b252678"
CAJEWF010000071.1	RepeatMasker	DNA/hAT-Tip100	1161906	1162047	907	+	.	ID="HAT-N2_BTA";Tend="466";Tstart="317";shortTE="F";uid="90185dc9-e9cd-43e3-a4fd-febf581bcc92"
CAJEWF010000071.1	RepeatMasker	DNA/CMC	1028383	1028582	1017	+	.	ID="enspm-n1_bta";Tend="227";Tstart="1";shortTE="F";uid="9ad74462-b6da-4460-ac2a-1fa8e15f175d"
CAJEWF010000071.1	RepeatMasker	DNA/Kolobok	363431	363532	577	+	.	ID="RND-6_FAMILY-8584";Tend="3736";Tstart="3635";shortTE="F";uid="fc4787d7-a79e-4702-8161-06d57b6480c7"
CAJEWF010000071.1	RepeatMasker	Unknown	984776	984986	1470	+	.	ID="RND-6_FAMILY-1247";Tend="1308";Tstart="1098";shortTE="F";uid="0b8fda7f-773a-4758-9556-995f3c7fd8ac"
CAJEWF010000071.1	RepeatMasker	Unknown	745969	746138	872	+	.	ID="RND-6_FAMILY-1734";Tend="1166";Tstart="963";shortTE="F";uid="149a3a90-9c74-4eeb-977e-4ad6775a2c0c"
CAJEWF010000071.1	RepeatMasker	LINE/I-Jockey	22440	22587	1160	+	.	ID="JOCKEY-5_BTA";Tend="3089";Tstart="2939";shortTE="F";uid="320fe591-77a0-4702-aa2b-229bb75392cc"
CAJEWF010000071.1	RepeatMasker	DNA	1109920	1110190	1228	+	.	ID="DNA-11_BTA";Tend="551";Tstart="268";shortTE="F";uid="0e458529-193d-4ce0-b661-50886e11d9bd"
CAJEWF010000071.1	RepeatMasker	DNA	381853	382489	1379	+	.	ID="RND-6_FAMILY-467";TEgroup="ctg_71%7CRND-6_FAMILY-467%7C1";Tend="3987";Tstart="3645";shortTE="F";uid="98099d92-e3f9-4967-940f-cf754303f06a"
CAJEWF010000071.1	RepeatMasker	DNA	103193	103333	670	+	.	ID="DNA-9_BTA";Tend="137";Tstart="1";shortTE="F";uid="3326db47-cdb0-4122-bbb6-33000590a470"
CAJEWF010000071.1	RepeatMasker	Unknown	308158	308484	1406	+	.	ID="RND-1_FAMILY-920";TEgroup="ctg_71%7CRND-1_FAMILY-920%7C1";Tend="1335";Tstart="1110";shortTE="F";uid="de32cab5-64f5-49fa-9f35-ce5e8cc0a8ea"
CAJEWF010000071.1	RepeatMasker	LTR/Gypsy	315870	316149	1080	+	.	ID="RND-5_FAMILY-1051";Tend="1442";Tstart="1161";shortTE="F";uid="d8a6cdb3-57ce-4dab-991b-1c2daa49b72f"
CAJEWF010000071.1	RepeatMasker	Unknown	732043	732292	1559	+	.	ID="RND-3_FAMILY-154";Tend="1202";Tstart="953";shortTE="F";uid="bdf26e05-5a81-4baa-b213-6594e28befbf"
CAJEWF010000071.1	RepeatMasker	DNA	1111328	1111540	1020	+	.	ID="DNA-5_BTA";Tend="255";Tstart="42";shortTE="F";uid="1f2beecd-efa7-467f-a536-9e258ed01142"
CAJEWF010000071.1	RepeatMasker	Unknown	175648	175871	1702	+	.	ID="RND-1_FAMILY-371";Tend="997";Tstart="777";shortTE="F";uid="d7b2e200-57ee-4875-b030-6563e7e4a59d"
CAJEWF010000071.1	RepeatMasker	Unknown	486254	486444	1011	+	.	ID="RND-3_FAMILY-330";Tend="1342";Tstart="1148";shortTE="F";uid="3d05dece-ceac-44a6-bf28-9b51ae7a6d2b"
CAJEWF010000071.1	RepeatMasker	RC/Helitron	1389233	1389529	2294	+	.	ID="HELITRON-1N1B_BTA";Tend="748";Tstart="452";shortTE="F";uid="91aebf7d-c5bc-4a08-ad8c-c693dff6a520"
CAJEWF010000071.1	RepeatMasker	DNA	1103725	1103966	1388	+	.	ID="DNA-11_BTA";Tend="277";Tstart="20";shortTE="F";uid="8e82e08c-d8a8-47a3-8f21-5eb8a58dea7e"
CAJEWF010000071.1	RepeatMasker	Unknown	164513	164621	612	+	.	ID="RND-1_FAMILY-286";Tend="1098";Tstart="992";shortTE="F";uid="9628b320-691f-4954-80f6-f79f1677a7a8"
CAJEWF010000071.1	RepeatMasker	DNA/hAT-Tip100	159827	160087	2009	+	.	ID="RND-6_FAMILY-968";Tend="5453";Tstart="5194";shortTE="F";uid="5ff28b04-d0c8-45d7-90fc-192a66101a70"
CAJEWF010000071.1	RepeatMasker	LTR/Gypsy	1378671	1378865	940	+	.	ID="RND-1_FAMILY-212";Tend="1086";Tstart="909";shortTE="F";uid="cda786e7-17e2-4b1f-8939-ca7d0507e734"
CAJEWF010000071.1	RepeatMasker	DNA	410090	410482	3362	+	.	ID="RND-2_FAMILY-298";Tend="1304";Tstart="917";shortTE="F";uid="bfb39af0-b1a1-41c3-9a83-35e54390e0c6"
CAJEWF010000071.1	RepeatMasker	Unknown	583933	584037	718	+	.	ID="RND-1_FAMILY-78";Tend="1037";Tstart="933";shortTE="F";uid="93213997-c205-4310-bc4b-139afc2f35b5"
CAJEWF010000071.1	RepeatMasker	DNA	1156643	1156790	1007	+	.	ID="RND-5_FAMILY-1857";Tend="4711";Tstart="4561";shortTE="F";uid="b1add928-50a2-4b14-ae4e-b11ead2d6d13"
CAJEWF010000071.1	RepeatMasker	DNA/CMC-EnSpm	729924	730184	1793	+	.	ID="RND-2_FAMILY-41";Tend="1262";Tstart="1000";shortTE="F";uid="49101d27-658a-4e82-9be2-6ec5859e4db7"
CAJEWF010000071.1	RepeatMasker	DNA/CMC-EnSpm	733537	733709	655	+	.	ID="RND-3_FAMILY-131";Tend="1215";Tstart="1043";shortTE="F";uid="a8331c23-e8eb-48b5-83ac-902e4352379d"
CAJEWF010000071.1	RepeatMasker	DNA	1390293	1390418	911	+	.	ID="DNA4-17B_BTA";Tend="126";Tstart="1";shortTE="F";uid="c74aa553-3fc3-454a-9380-a3029fadd127"
CAJEWF010000071.1	RepeatMasker	Unknown	772256	772544	1977	+	.	ID="RND-6_FAMILY-694";Tend="1212";Tstart="928";shortTE="F";uid="f455b153-b0da-4b6b-90bc-e176582d4faa"
CAJEWF010000071.1	RepeatMasker	Unknown	1133401	1134105	1368	+	.	ID="RND-6_FAMILY-1954";TEgroup="ctg_71%7CRND-6_FAMILY-1954%7C1";Tend="1339";Tstart="899";shortTE="F";uid="4aaa259b-c4e4-4dc4-8a63-6f099048863e"
CAJEWF010000071.1	RepeatMasker	DNA/hAT?	1447725	1448709	3900	+	.	ID="RND-6_FAMILY-5577";Tend="1617";Tstart="640";shortTE="F";uid="8717ff73-dc2e-4e67-8580-4603d43c5c62"
CAJEWF010000071.1	RepeatMasker	DNA	409337	409478	610	+	.	ID="RND-5_FAMILY-3498";Tend="1101";Tstart="952";shortTE="F";uid="6db7b44e-598e-418c-bb28-59052fc2792e"
CAJEWF010000071.1	RepeatMasker	Unknown	1015492	1015778	1873	+	.	ID="RND-6_FAMILY-694";Tend="1210";Tstart="930";shortTE="F";uid="b5420e97-45c9-43b2-9f55-828f03e0879b"
CAJEWF010000071.1	RepeatMasker	Unknown	80019	80240	1397	+	.	ID="RND-6_FAMILY-5476";Tend="965";Tstart="743";shortTE="F";uid="44f1861c-d41d-4749-bd8e-f9b25365dc18"
CAJEWF010000071.1	RepeatMasker	DNA	968395	968570	591	+	.	ID="RND-6_FAMILY-11069";Tend="1031";Tstart="868";shortTE="F";uid="5b6e9bc2-e09f-435a-998c-67aef72c100d"
CAJEWF010000071.1	RepeatMasker	DNA	226906	227193	456	+	.	ID="RND-6_FAMILY-5164";Tend="3257";Tstart="2963";shortTE="F";uid="5a40afff-baef-4cd3-90ee-d0115e2a2a88"
CAJEWF010000071.1	RepeatMasker	Unknown	1025932	1026220	2045	+	.	ID="RND-1_FAMILY-202";Tend="1211";Tstart="923";shortTE="F";uid="90cae144-a28d-4cef-8c94-474e3a38813f"
CAJEWF010000071.1	RepeatMasker	DNA/hAT?	201960	202160	1487	+	.	ID="RND-5_FAMILY-1268";Tend="1046";Tstart="846";shortTE="F";uid="eb53f450-0e62-4ea7-994b-592c256a6634"
CAJEWF010000071.1	RepeatMasker	DNA/CMC-Chapaev-3	1112802	1112946	1203	+	.	ID="RND-6_FAMILY-649";Tend="1911";Tstart="1767";shortTE="F";uid="f3be4907-62b2-49a7-a163-76afffa8139f"
CAJEWF010000071.1	RepeatMasker	DNA/hAT-Tip100	86139	86421	950	+	.	ID="RND-6_FAMILY-6685";Tend="1067";Tstart="788";shortTE="F";uid="b84c0914-e3bc-47a1-838b-695e3076abf8"
CAJEWF010000071.1	RepeatMasker	DNA/hAT-Tip100	162874	163117	1790	+	.	ID="RND-6_FAMILY-6685";Tend="1069";Tstart="826";shortTE="F";uid="5394265b-2959-4895-90da-8ac4ac17f953"
CAJEWF010000071.1	RepeatMasker	DNA	1306887	1307005	565	+	.	ID="RND-6_FAMILY-1215";Tend="5631";Tstart="5512";shortTE="F";uid="7d901391-469b-4c69-900c-d11abf0442a5"
CAJEWF010000071.1	RepeatMasker	DNA/CMC-EnSpm	871888	872301	3240	+	.	ID="ENSPM-N3_BTA";Tend="414";Tstart="1";shortTE="F";uid="f092a7e1-55cf-488e-8d52-ad68d5bc4e77"
CAJEWF010000071.1	RepeatMasker	DNA/CMC	183358	183510	798	+	.	ID="ENSPM-N2_BTA";Tend="150";Tstart="1";shortTE="F";uid="a5d62540-1828-41b3-8898-999fda829a3e"
CAJEWF010000071.1	RepeatMasker	DNA/hAT?	98604	99271	4260	+	.	ID="HAT-N5_BTA";Tend="671";Tstart="1";shortTE="F";uid="06ff18ae-1c7e-4ea2-9cc5-9549e804a87d"
CAJEWF010000071.1	RepeatMasker	LTR/Gypsy	1451455	1451694	1271	+	.	ID="RND-6_FAMILY-1646";Tend="1480";Tstart="1243";shortTE="F";uid="03586c36-6aee-4e38-82a0-191df56286b3"
CAJEWF010000071.1	RepeatMasker	LINE/L2	1361123	1361381	1367	+	.	ID="RND-6_FAMILY-3238";Tend="1583";Tstart="1326";shortTE="F";uid="c6ac1b00-26c1-4a99-bf96-d46ad3f617af"
CAJEWF010000071.1	RepeatMasker	DNA/CMC-Chapaev-3	1427497	1428274	1265	+	.	ID="RND-5_FAMILY-1701";TEgroup="ctg_71%7CRND-5_FAMILY-1701%7C1";Tend="1718";Tstart="1244";shortTE="F";uid="aebbd995-08f9-4d3b-9531-d065bc7bfc1c"
CAJEWF010000071.1	RepeatMasker	DNA/CMC-EnSpm	206006	206137	842	+	.	ID="RND-6_FAMILY-6392";Tend="828";Tstart="697";shortTE="F";uid="0b8d9f9d-c825-449b-84a9-069aeebd156a"
CAJEWF010000071.1	RepeatMasker	Unknown	112119	112286	891	+	.	ID="RND-6_FAMILY-1734";Tend="1167";Tstart="985";shortTE="F";uid="cc4c75a7-9547-4b3e-a120-e03dc0a0fa83"
CAJEWF010000071.1	RepeatMasker	DNA/CMC-EnSpm	1335242	1335439	797	+	.	ID="rnd-6_family-1165";TEgroup="ctg_71%7Crnd-6_family-1165%7C1";Tend="6461";Tstart="6319";shortTE="T";uid="1851c80d-962e-40e0-8cd0-1b694d51ba3b"
CAJEWF010000071.1	RepeatMasker	Unknown	1317856	1317990	462	+	.	ID="RND-6_FAMILY-16091";Tend="1437";Tstart="1305";shortTE="F";uid="30782494-9151-4eb3-babd-ca3df44b305a"
CAJEWF010000071.1	RepeatMasker	DNA	300863	301035	971	+	.	ID="dna4-17b_bta";Tend="276";Tstart="152";shortTE="F";uid="b05cd4c2-576c-4b09-85e6-457971316596"
CAJEWF010000071.1	RepeatMasker	DNA/hAT-Tip100	948401	948997	3478	+	.	ID="RND-5_FAMILY-403";Tend="1572";Tstart="986";shortTE="F";uid="d5201ee3-1c10-4157-9524-09506d3f6fc9"
CAJEWF010000071.1	RepeatMasker	LINE/I-Jockey	201311	201413	741	+	.	ID="RND-4_FAMILY-1190";Tend="1033";Tstart="930";shortTE="F";uid="8a8eb239-78d5-442e-a85c-b6e447e70865"
CAJEWF010000071.1	RepeatMasker	DNA/CMC	180885	182136	10308	+	.	ID="RND-5_FAMILY-881";Tend="2018";Tstart="787";shortTE="F";uid="eda82f35-4f66-432c-85dc-2f83016b0871"
CAJEWF010000071.1	RepeatMasker	Unknown	380580	380878	863	+	.	ID="RND-6_FAMILY-3800";Tend="986";Tstart="675";shortTE="F";uid="35e331ff-12e1-4ea8-af19-6a98ade0cbe6"
CAJEWF010000071.1	RepeatMasker	LTR/Gypsy	1021366	1021686	1151	+	.	ID="RND-5_FAMILY-56";Tend="596";Tstart="279";shortTE="F";uid="207d0688-7145-4885-a411-b4fb3c8d9215"
CAJEWF010000071.1	RepeatMasker	Unknown	489231	489581	733	+	.	ID="RND-3_FAMILY-330";Tend="1340";Tstart="984";shortTE="F";uid="5cff8e14-0067-4f4e-b6ad-a16596adb115"
CAJEWF010000071.1	RepeatMasker	DNA	1105688	1105790	600	+	.	ID="RND-1_FAMILY-125";Tend="1464";Tstart="1362";shortTE="F";uid="ddeb5834-2f45-4a0b-9bb1-6f92846e4d16"
CAJEWF010000071.1	RepeatMasker	DNA/hAT-Tip100	1152507	1153152	1317	+	.	ID="HAT-N2_BTA";TEgroup="ctg_71%7CHAT-N2_BTA%7C2";Tend="493";Tstart="1";shortTE="F";uid="33be47cc-9cbe-4c2e-9d00-74d346f4dfe2"
CAJEWF010000071.1	RepeatMasker	Unknown	910025	910763	5510	+	.	ID="RND-6_FAMILY-5193";Tend="3587";Tstart="2871";shortTE="F";uid="4284dae9-0933-4baa-a215-96c97bc309ed"
CAJEWF010000071.1	RepeatMasker	Unknown	1244625	1244792	450	+	.	ID="RND-3_FAMILY-432";Tend="1166";Tstart="996";shortTE="F";uid="16c986e8-f0b8-43ad-a5b5-58651b7a773a"
CAJEWF010000071.1	RepeatMasker	DNA	908099	908218	474	+	.	ID="RND-6_FAMILY-8975";Tend="700";Tstart="578";shortTE="F";uid="493ff755-99ae-4cb1-9130-accd9b50bf19"
CAJEWF010000071.1	RepeatMasker	DNA/PiggyBac	1092522	1092920	2765	+	.	ID="RND-1_FAMILY-611";Tend="1364";Tstart="957";shortTE="F";uid="e023da9b-ca1b-4518-9619-4be122fa4442"
CAJEWF010000071.1	RepeatMasker	Unknown	733747	733983	862	+	.	ID="RND-6_FAMILY-7438";Tend="1178";Tstart="981";shortTE="F";uid="76616340-a32d-468e-a1fe-545c9fe8f585"
CAJEWF010000071.1	RepeatMasker	DNA/Sola-2	444736	444902	746	+	.	ID="RND-6_FAMILY-755";Tend="966";Tstart="803";shortTE="F";uid="3bd241a8-7bfe-466e-8279-5dd463cf641e"
CAJEWF010000071.1	RepeatMasker	DNA	1368098	1368632	9539	+	.	ID="RND-1_FAMILY-552";Tend="919";Tstart="609";shortTE="F";uid="258c198d-1936-4716-8e15-7e926a77561e"
CAJEWF010000071.1	RepeatMasker	Unknown	171617	171770	919	+	.	ID="RND-3_FAMILY-41";Tend="1101";Tstart="948";shortTE="F";uid="e7000ee7-941e-4f18-9b05-37abe7c29cd9"
CAJEWF010000071.1	RepeatMasker	DNA/hAT?	1398635	1399223	3338	+	.	ID="HAT-N5_BTA";TEgroup="ctg_71%7CHAT-N5_BTA%7C1";Tend="671";Tstart="1";shortTE="F";uid="a25bb033-12d2-48ea-a789-14298132adef"
CAJEWF010000071.1	RepeatMasker	DNA/CMC-EnSpm	640970	641145	1186	+	.	ID="RND-6_FAMILY-1077";Tend="1170";Tstart="999";shortTE="F";uid="e81d9e3d-2c57-4a59-8e3a-45e13967f082"
CAJEWF010000071.1	RepeatMasker	DNA	1163440	1163577	1010	+	.	ID="RND-6_FAMILY-11069";Tend="1035";Tstart="902";shortTE="F";uid="b6826a03-4de7-411d-8a72-45c4ad15739c"
CAJEWF010000071.1	RepeatMasker	Unknown	241058	241261	1425	+	.	ID="RND-1_FAMILY-171";Tend="1136";Tstart="903";shortTE="F";uid="f22b3ba2-200f-4b2f-a310-158f9fc3afa0"
CAJEWF010000071.1	RepeatMasker	DNA/CMC-EnSpm	282345	282466	612	+	.	ID="RND-6_FAMILY-813";Tend="1122";Tstart="1000";shortTE="F";uid="aec4cb77-bc82-4123-97fa-0e2d97b6f543"
CAJEWF010000071.1	RepeatMasker	LTR/Gypsy	1364536	1364669	565	+	.	ID="RND-4_FAMILY-369";Tend="1039";Tstart="908";shortTE="F";uid="77a9ec54-95f4-47d6-8877-6e0e8022861b"
CAJEWF010000071.1	RepeatMasker	Unknown	507083	507337	903	+	.	ID="RND-1_FAMILY-217";Tend="1239";Tstart="986";shortTE="F";uid="38998ca5-ae5b-43d3-8bc3-670b56ab4637"
CAJEWF010000071.1	RepeatMasker	DNA/CMC-EnSpm	891443	891572	726	+	.	ID="RND-6_FAMILY-4914";Tend="3630";Tstart="3508";shortTE="F";uid="19968248-a556-44f9-9b1d-63c114ba4bac"
CAJEWF010000071.1	RepeatMasker	DNA/CMC-EnSpm	157979	158128	1141	+	.	ID="RND-3_FAMILY-131";Tend="1194";Tstart="1046";shortTE="F";uid="1adfb9ab-0953-4243-926e-681c464c172f"
CAJEWF010000071.1	RepeatMasker	DNA	1465685	1466306	1513	+	.	ID="DNA-10_BTA";TEgroup="ctg_71%7CDNA-10_BTA%7C2";Tend="434";Tstart="176";shortTE="F";uid="b2c6c358-43ee-44bf-ab93-c23e482327f7"
CAJEWF010000071.1	RepeatMasker	DNA	729383	729784	1746	+	.	ID="dna-11_bta";Tend="551";Tstart="1";shortTE="F";uid="e7fade53-595b-4a62-b997-e93ad90f29f6"
CAJEWF010000071.1	RepeatMasker	DNA/CMC	222949	223155	1541	+	.	ID="ENSPM-N2_BTA";Tend="212";Tstart="1";shortTE="F";uid="99c87be8-af52-4d48-99c1-34f70c2e55bf"
CAJEWF010000071.1	RepeatMasker	DNA	1000694	1001384	2231	+	.	ID="RND-5_FAMILY-312";Tend="1512";Tstart="897";shortTE="F";uid="eb8a8ba9-8ea6-4641-8356-074007b805e2"
CAJEWF010000071.1	RepeatMasker	LTR/Gypsy	182232	182608	873	+	.	ID="RND-6_FAMILY-1646";Tend="1588";Tstart="1118";shortTE="F";uid="f3efd4f9-a170-479e-b3c7-8f575d8c151e"
CAJEWF010000071.1	RepeatMasker	DNA	1167935	1168208	1894	+	.	ID="RND-5_FAMILY-2645";Tend="1267";Tstart="997";shortTE="F";uid="035b1715-bef5-4e0a-b5ab-d92a407db434"
CAJEWF010000071.1	RepeatMasker	DNA/MULE-MuDR	272620	272877	2231	+	.	ID="RND-6_FAMILY-15083";Tend="1231";Tstart="973";shortTE="F";uid="470266e4-ac39-4c8c-9c80-5e2305274e19"
CAJEWF010000071.1	RepeatMasker	LTR/Gypsy	183883	184527	1572	+	.	ID="RND-3_FAMILY-29";Tend="1747";Tstart="1081";shortTE="F";uid="66ccf08e-5cda-421e-85e5-aad97364514d"
CAJEWF010000071.1	RepeatMasker	DNA/Ginger-2	1032612	1032924	2460	+	.	ID="RND-6_FAMILY-768";Tend="2772";Tstart="2463";shortTE="F";uid="8ef9ff4b-e8f8-45d4-b19c-d3a6b6659d8f"
CAJEWF010000071.1	RepeatMasker	LINE/RTE-BovB	684028	684270	745	+	.	ID="RND-1_FAMILY-596";Tend="4073";Tstart="3810";shortTE="F";uid="45bb861c-68d5-4dc7-8a90-dae4f91b0e2a"
CAJEWF010000071.1	RepeatMasker	DNA/hAT-Tip100	158907	159238	3093	+	.	ID="hat-n2_bta";Tend="416";Tstart="1";shortTE="F";uid="05ca093d-cd46-41ae-9134-da38dcb7847f"
CAJEWF010000071.1	RepeatMasker	LINE/I-Jockey	1166802	1167132	1810	+	.	ID="RND-1_FAMILY-240";Tend="1242";Tstart="889";shortTE="F";uid="0809db54-6e6a-42ae-b43e-2bef8aca6eac"
CAJEWF010000071.1	RepeatMasker	Unknown	1272108	1272265	962	+	.	ID="RND-1_FAMILY-381";Tend="961";Tstart="805";shortTE="F";uid="82773a28-4f17-4672-bb97-531c261398ab"
CAJEWF010000071.1	RepeatMasker	DNA	594269	594385	754	+	.	ID="RND-3_FAMILY-152";Tend="1083";Tstart="967";shortTE="F";uid="a34bc15c-18ab-4fcb-8ce7-92313b243632"
CAJEWF010000071.1	RepeatMasker	DNA	483937	484078	606	+	.	ID="rnd-2_family-6";Tend="1089";Tstart="888";shortTE="F";uid="b2eaacac-a6bc-4078-a71e-38ee8d582ee3"
CAJEWF010000071.1	RepeatMasker	LTR/Gypsy	973893	974163	913	+	.	ID="RND-6_FAMILY-1646";Tend="1078";Tstart="804";shortTE="F";uid="dea4a5e8-aa98-4889-9f37-2846526b1538"
CAJEWF010000071.1	RepeatMasker	DNA/CMC	225775	226158	2239	+	.	ID="RND-1_FAMILY-93";Tend="1253";Tstart="903";shortTE="F";uid="d361fe84-f24b-4da6-9fba-80aa5225b0b5"
CAJEWF010000071.1	RepeatMasker	DNA	179815	179990	1218	+	.	ID="DNA-11_BTA";Tend="551";Tstart="368";shortTE="F";uid="2bc3ff16-d7b6-44da-9126-c4561590abb8"
CAJEWF010000071.1	RepeatMasker	DNA/CMC-EnSpm	228030	228232	492	+	.	ID="RND-6_FAMILY-1165";Tend="393";Tstart="183";shortTE="F";uid="d5f51451-0e47-47ee-b7ef-124b5c21c45b"
CAJEWF010000071.1	RepeatMasker	DNA/CMC-Transib	708534	708701	943	+	.	ID="RND-5_FAMILY-2303";Tend="924";Tstart="766";shortTE="F";uid="17178866-0ce9-4413-a4b2-16b13a15b908"
CAJEWF010000071.1	RepeatMasker	DNA	173883	174231	2176	+	.	ID="RND-5_FAMILY-149";Tend="1356";Tstart="991";shortTE="F";uid="a75d7542-9bba-4ee7-8680-d28638388d00"
CAJEWF010000071.1	RepeatMasker	Unknown	1412321	1412461	473	+	.	ID="RND-6_FAMILY-6753";Tend="1593";Tstart="1455";shortTE="F";uid="5f11bb48-df37-4743-81ac-ad0141f336e7"
CAJEWF010000071.1	RepeatMasker	LTR/Pao	1105838	1106691	3407	+	.	ID="RND-4_FAMILY-367";TEgroup="ctg_71%7CRND-4_FAMILY-367%7C1";Tend="1513";Tstart="927";shortTE="F";uid="03f8a217-6d4a-40d8-bb96-dd3be461d75d"
CAJEWF010000071.1	RepeatMasker	Unknown	588478	588614	989	+	.	ID="RND-1_FAMILY-70";Tend="1222";Tstart="1075";shortTE="F";uid="7d350ead-f8cd-463b-a520-4c8bbfa94bd5"
CAJEWF010000071.1	RepeatMasker	DNA	192334	192455	1020	+	.	ID="DNA-1_BTA";Tend="461";Tstart="341";shortTE="F";uid="91970f2e-8382-4b10-b367-56431407f8af"
CAJEWF010000071.1	RepeatMasker	DNA/Maverick	1125717	1126062	1994	+	.	ID="RND-2_FAMILY-28";Tend="1065";Tstart="739";shortTE="F";uid="ac4b9f67-9a21-4e28-b529-b10a3d0b1b41"
CAJEWF010000071.1	RepeatMasker	Unknown	586503	586676	682	+	.	ID="RND-5_FAMILY-1330";Tend="1143";Tstart="982";shortTE="F";uid="94dcf4ef-5152-451e-97ec-a45093aff432"
CAJEWF010000071.1	RepeatMasker	DNA	1019759	1020093	2872	+	.	ID="DNA-1_BTA";Tend="504";Tstart="170";shortTE="F";uid="ad9103f4-709e-448c-867a-0815c6c2457b"
CAJEWF010000071.1	RepeatMasker	DNA/TcMar-Tc1	1344046	1344480	3311	+	.	ID="RND-1_FAMILY-170";Tend="1358";Tstart="924";shortTE="F";uid="bb866783-d28a-45d4-bf6f-ad2908e30bb2"
CAJEWF010000071.1	RepeatMasker	Unknown	1088253	1088401	1076	+	.	ID="RND-1_FAMILY-199";Tend="1173";Tstart="1025";shortTE="F";uid="886fbd13-a616-49ec-b0ae-e16aaa1b4a18"
CAJEWF010000071.1	RepeatMasker	DNA	840994	841163	1178	+	.	ID="RND-5_FAMILY-971";Tend="1570";Tstart="1401";shortTE="F";uid="f3893c00-cb45-46b7-a8d7-e6a06c4c0842"
CAJEWF010000071.1	RepeatMasker	DNA	1429630	1429801	1104	+	.	ID="RND-4_FAMILY-441";Tend="1128";Tstart="957";shortTE="F";uid="0105c5ae-1589-42a7-879d-e3bc054f0fd0"
CAJEWF010000071.1	RepeatMasker	LTR/Copia	3659	3845	1019	+	.	ID="COPIA-3_BTA-I";Tend="1385";Tstart="1202";shortTE="F";uid="d5e358ed-e720-4a63-a790-8d4ce0f06d61"
CAJEWF010000071.1	RepeatMasker	Unknown	1354950	1355191	1453	+	.	ID="RND-3_FAMILY-154";Tend="1202";Tstart="961";shortTE="F";uid="3985455b-c780-4c62-ba1a-800206dcf49e"
CAJEWF010000071.1	RepeatMasker	DNA/CMC	341209	341430	943	+	.	ID="RND-4_FAMILY-396";Tend="1181";Tstart="953";shortTE="F";uid="cf660715-0996-48b8-8d76-66e416ddb6d0"
CAJEWF010000071.1	RepeatMasker	LTR/Gypsy	1014333	1014447	572	+	.	ID="RND-5_FAMILY-56";Tend="1056";Tstart="942";shortTE="F";uid="360eaadf-31e3-46f5-b6e8-f9d5071f1f73"
CAJEWF010000071.1	RepeatMasker	DNA/TcMar-Tc1	205003	205227	1671	+	.	ID="RND-1_FAMILY-275";Tend="1195";Tstart="970";shortTE="F";uid="8b3a0a1a-9ec8-46ea-a2b3-3a6422cebfe3"
CAJEWF010000071.1	RepeatMasker	Unknown	930947	931186	1588	+	.	ID="RND-4_FAMILY-317";Tend="1090";Tstart="833";shortTE="F";uid="cbab6803-153a-49be-861a-6459950da202"
CAJEWF010000071.1	RepeatMasker	LTR/Gypsy	1410602	1410830	1039	+	.	ID="RND-6_FAMILY-6215";Tend="1236";Tstart="975";shortTE="F";uid="5cdb8d81-8c90-42e9-ac9e-143ecacf1ba1"
CAJEWF010000071.1	RepeatMasker	DNA	1014082	1014332	1504	+	.	ID="DNA-10_BTA";Tend="434";Tstart="189";shortTE="F";uid="28b590c8-76e2-4a6c-809a-ac4c40f23574"
CAJEWF010000071.1	RepeatMasker	LTR/Gypsy	813314	813623	2048	+	.	ID="RND-5_FAMILY-56";Tend="1361";Tstart="1054";shortTE="F";uid="fc2c20ac-c32a-4c9a-868a-0c1004db281f"
CAJEWF010000071.1	RepeatMasker	DNA/CMC	1358761	1358899	731	+	.	ID="RND-5_FAMILY-957";Tend="1085";Tstart="956";shortTE="F";uid="87494ca3-0cbc-48df-a700-5be5c5c64418"
CAJEWF010000071.1	RepeatMasker	DNA/CMC-Transib	969119	969298	1098	+	.	ID="RND-5_FAMILY-2303";Tend="931";Tstart="754";shortTE="F";uid="51e9b2ba-f651-4491-b6df-603035de90ad"
CAJEWF010000071.1	RepeatMasker	DNA/CMC	691982	692215	1944	+	.	ID="RND-5_FAMILY-957";Tend="1087";Tstart="855";shortTE="F";uid="97d54411-928c-4561-8d0e-3a5af45937bd"
CAJEWF010000071.1	RepeatMasker	Unknown	867193	867302	492	+	.	ID="RND-4_FAMILY-324";Tend="1012";Tstart="903";shortTE="F";uid="114bfeb8-4705-44a1-ab77-b8552280bbcd"
CAJEWF010000071.1	RepeatMasker	DNA	693392	693494	753	+	.	ID="DNA-11_BTA";Tend="256";Tstart="154";shortTE="F";uid="3fb3d9ac-14b7-4f06-a5ba-e0531828f23f"
CAJEWF010000071.1	RepeatMasker	DNA	578861	579054	1138	+	.	ID="RND-6_FAMILY-116";Tend="2208";Tstart="2017";shortTE="F";uid="875a77b4-eca5-4145-88c2-9e059d1dad1b"
CAJEWF010000071.1	RepeatMasker	DNA/hAT-Tip100	268393	268498	420	+	.	ID="RND-6_FAMILY-6685";Tend="1069";Tstart="963";shortTE="F";uid="29bc642f-f31e-4715-81fe-49da4beeba05"
CAJEWF010000071.1	RepeatMasker	Unknown	34598	35083	3743	+	.	ID="RND-6_FAMILY-2136";Tend="1463";Tstart="976";shortTE="F";uid="be6dab3d-6da9-4993-a4d1-44fcb485fc1e"
CAJEWF010000071.1	RepeatMasker	DNA/hAT-Ac	525634	525883	641	+	.	ID="RND-6_FAMILY-4237";Tend="1193";Tstart="967";shortTE="F";uid="b57990ac-7f4c-4ce8-b5fc-3bb6893ad9f2"
CAJEWF010000071.1	RepeatMasker	Unknown	1186414	1186612	1297	+	.	ID="RND-1_FAMILY-131";Tend="1154";Tstart="948";shortTE="F";uid="cecad9d0-5bfe-44c9-af7b-ff01937ad6e2"
CAJEWF010000071.1	RepeatMasker	DNA	216376	216522	642	+	.	ID="RND-6_FAMILY-4740";Tend="3088";Tstart="2948";shortTE="F";uid="8d91aa52-82c2-47e1-8427-f76d88c47f05"
CAJEWF010000071.1	RepeatMasker	DNA/hAT-Tip100	872962	873134	881	+	.	ID="HAT-N7_BTA";Tend="1112";Tstart="938";shortTE="F";uid="a4211c5e-e4dc-4552-bb33-628fb7ce43d8"
CAJEWF010000071.1	RepeatMasker	Unknown	349298	349469	974	+	.	ID="RND-3_FAMILY-72";Tend="1051";Tstart="863";shortTE="F";uid="dd9ced3c-5293-41ce-9a45-6d471b21e7e5"
CAJEWF010000071.1	RepeatMasker	Unknown	1011729	1011887	1010	+	.	ID="RND-1_FAMILY-22";Tend="991";Tstart="829";shortTE="F";uid="660f1bfb-68ce-4bc8-9463-6864f8c20926"
CAJEWF010000071.1	RepeatMasker	DNA	937752	937964	584	+	.	ID="DNA-5_BTA";Tend="255";Tstart="42";shortTE="F";uid="457237c2-19a9-40ac-943b-703471810574"
CAJEWF010000071.1	RepeatMasker	Unknown	277230	277337	601	+	.	ID="RND-5_FAMILY-674";Tend="934";Tstart="827";shortTE="F";uid="81b54b99-081d-4114-8fd9-e32751a0abc7"
CAJEWF010000071.1	RepeatMasker	LTR/Gypsy	304478	304674	458	+	.	ID="RND-3_FAMILY-29";Tend="1284";Tstart="1085";shortTE="F";uid="89dff0c7-c445-43a4-b6ab-bb84c909c62a"
CAJEWF010000071.1	RepeatMasker	DNA	708904	709016	1897	+	.	ID="RND-5_FAMILY-2645";Tend="1268";Tstart="1158";shortTE="F";uid="6225dc21-ec90-4fb2-a10b-f914d39e529a"
CAJEWF010000071.1	RepeatMasker	Unknown	255077	255318	1677	+	.	ID="RND-5_FAMILY-1778";Tend="1148";Tstart="906";shortTE="F";uid="8279110b-03ea-4437-b39d-3834c9b334bd"
CAJEWF010000071.1	RepeatMasker	DNA	1071605	1071771	1255	+	.	ID="DNA-11_BTA";Tend="551";Tstart="386";shortTE="F";uid="d2140677-f481-43cd-9177-209af2efc63a"
CAJEWF010000071.1	RepeatMasker	DNA	1144572	1144755	670	+	.	ID="RND-6_FAMILY-467";Tend="688";Tstart="497";shortTE="F";uid="bf427413-6415-4291-b1b7-5930dd4a2392"
CAJEWF010000071.1	RepeatMasker	DNA/CMC-EnSpm	191566	191702	500	+	.	ID="RND-6_FAMILY-813";Tend="1126";Tstart="994";shortTE="F";uid="c1117f96-8452-4624-8750-b5298a1c09e6"
CAJEWF010000071.1	RepeatMasker	Unknown	1196148	1196761	4209	+	.	ID="RND-1_FAMILY-882";Tend="3134";Tstart="2466";shortTE="F";uid="bc23b485-60e4-4573-9e25-b23c014db352"
CAJEWF010000071.1	RepeatMasker	LTR/Gypsy	1155649	1155791	654	+	.	ID="RND-6_FAMILY-1646";Tend="1386";Tstart="1244";shortTE="F";uid="c51e3032-2b0c-4473-b5ab-a40247006031"
CAJEWF010000071.1	RepeatMasker	DNA/TcMar-Mariner	1126638	1127044	2808	+	.	ID="RND-1_FAMILY-702";Tend="1293";Tstart="886";shortTE="F";uid="fc5dcaac-5b52-449b-aae0-36951d9a6559"
CAJEWF010000071.1	RepeatMasker	Unknown	713576	713850	665	+	.	ID="RND-5_FAMILY-6133";Tend="1246";Tstart="908";shortTE="F";uid="99ccddee-f276-4b97-9ead-7680bea349be"
CAJEWF010000071.1	RepeatMasker	Unknown	1138589	1138858	1524	+	.	ID="RND-3_FAMILY-258";Tend="1073";Tstart="773";shortTE="F";uid="2483f1ff-e778-4fd1-bffc-032dd09c9d22"
CAJEWF010000071.1	RepeatMasker	Unknown	279841	280276	2874	+	.	ID="RND-6_FAMILY-1777";Tend="1281";Tstart="881";shortTE="F";uid="970d0f01-5117-42d4-942a-61bda5a25e3f"
CAJEWF010000071.1	RepeatMasker	DNA/hAT-Tip100	1210532	1210691	687	+	.	ID="RND-5_FAMILY-1237";Tend="1721";Tstart="1564";shortTE="F";uid="e78fe4cf-5a09-4b5a-b228-9478fbe7833b"
CAJEWF010000071.1	RepeatMasker	DNA	605240	605377	620	+	.	ID="DNA-9_BTA";Tend="146";Tstart="1";shortTE="F";uid="9304869f-86ce-4236-b23c-d3efff8baf46"
CAJEWF010000071.1	RepeatMasker	DNA	1379190	1379416	927	+	.	ID="RND-4_FAMILY-1911";Tend="1068";Tstart="836";shortTE="F";uid="28b2921a-4f84-4dc0-859e-cadc3869677e"
CAJEWF010000071.1	RepeatMasker	DNA/CMC	675522	675784	1297	+	.	ID="RND-1_FAMILY-116";Tend="2550";Tstart="2292";shortTE="F";uid="89b0382c-dccf-419a-928c-2cfd60558d06"
CAJEWF010000071.1	RepeatMasker	DNA/hAT-Tip100	1359831	1359996	1137	+	.	ID="RND-1_FAMILY-474";Tend="1091";Tstart="926";shortTE="F";uid="8aa4b3c1-7d1f-420c-8c90-5e3b864e4203"
CAJEWF010000071.1	RepeatMasker	LTR/Gypsy	1013484	1013646	545	+	.	ID="RND-4_FAMILY-31";Tend="982";Tstart="813";shortTE="F";uid="55ff05ea-2692-4346-92dc-b3dec679bd5d"
CAJEWF010000071.1	RepeatMasker	Unknown	850182	850479	1071	+	.	ID="RND-6_FAMILY-7438";Tend="1188";Tstart="922";shortTE="F";uid="602c4dfc-9f86-4e6d-8a88-7bc58397d178"
CAJEWF010000071.1	RepeatMasker	LINE/I-Jockey	697161	697464	1944	+	.	ID="RND-4_FAMILY-1190";Tend="1242";Tstart="920";shortTE="F";uid="ea93ec1c-28f4-447c-b489-0f2f04cf32ed"
CAJEWF010000071.1	RepeatMasker	Unknown	239361	239522	1400	+	.	ID="RND-1_FAMILY-404";Tend="937";Tstart="776";shortTE="F";uid="3e266fed-f507-43b3-9672-f1ebdfb0e224"
CAJEWF010000071.1	RepeatMasker	Unknown	858402	858587	929	+	.	ID="RND-1_FAMILY-96";Tend="1256";Tstart="1070";shortTE="F";uid="234fccb7-0a88-41af-9ac8-a9ec91c15369"
CAJEWF010000071.1	RepeatMasker	LINE/L2	1007018	1007295	1581	+	.	ID="RND-5_FAMILY-4972";Tend="1249";Tstart="982";shortTE="F";uid="61a69c9e-c810-4fb0-8f6a-c0baaa4f1339"
CAJEWF010000071.1	RepeatMasker	LINE/R1	713065	713218	655	+	.	ID="RND-6_FAMILY-1163";Tend="7072";Tstart="6926";shortTE="F";uid="384b2409-cccd-40a4-a0fc-df8134c964f5"
CAJEWF010000071.1	RepeatMasker	Unknown	8049	8318	1832	+	.	ID="RND-1_FAMILY-134";Tend="1204";Tstart="934";shortTE="F";uid="3e07e573-5bcf-479a-b32f-2d77a0f470a2"
CAJEWF010000071.1	RepeatMasker	LTR/Gypsy	1252203	1252465	1117	+	.	ID="RND-6_FAMILY-417";Tend="1168";Tstart="904";shortTE="F";uid="687e2ed8-57a4-4abb-92b2-b9568981e4fa"
CAJEWF010000071.1	RepeatMasker	DNA/TcMar-Tc1	148624	148755	1005	+	.	ID="RND-4_FAMILY-1919";Tend="1040";Tstart="909";shortTE="F";uid="5e9f81f7-908d-4e2a-ba5d-8abe805039ed"
CAJEWF010000071.1	RepeatMasker	Unknown	215285	215537	1643	+	.	ID="RND-6_FAMILY-2709";Tend="1230";Tstart="981";shortTE="F";uid="2104edf5-7421-4fe9-9c6b-55fdec2ded9c"
CAJEWF010000071.1	RepeatMasker	DNA/TcMar-Pogo	1188284	1188526	1243	+	.	ID="RND-6_FAMILY-3737";Tend="1613";Tstart="1395";shortTE="F";uid="2f97b546-15f8-487e-a067-5cfe6f30e11d"
CAJEWF010000071.1	RepeatMasker	Unknown	1036620	1036755	540	+	.	ID="RND-1_FAMILY-27";Tend="1043";Tstart="912";shortTE="F";uid="a6a288f5-4a64-4690-b4cc-c50cbb5f8c5d"
CAJEWF010000071.1	RepeatMasker	Unknown	74076	74436	1670	+	.	ID="RND-6_FAMILY-5372";Tend="1714";Tstart="1337";shortTE="F";uid="cb55ef9e-5323-4ed3-86c4-1217b2d7501e"
CAJEWF010000071.1	RepeatMasker	DNA	1397746	1397899	958	+	.	ID="DNA-11_BTA";Tend="551";Tstart="395";shortTE="F";uid="7cb2c376-8e2d-4f3e-bd2b-ee7ef66a0ed2"
CAJEWF010000071.1	RepeatMasker	LTR/Gypsy	1179350	1179627	1719	+	.	ID="RND-6_FAMILY-1646";Tend="1507";Tstart="1260";shortTE="F";uid="61f96c00-79fe-4f98-9650-c2f9a46c7fe4"
CAJEWF010000071.1	RepeatMasker	Unknown	1386748	1386931	593	+	.	ID="RND-1_FAMILY-606";Tend="970";Tstart="788";shortTE="F";uid="5a0d3d85-ab27-45e9-bab1-0bd56a469bde"
CAJEWF010000071.1	RepeatMasker	DNA	1289703	1289864	898	+	.	ID="dna4-17b_bta";Tend="116";Tstart="1";shortTE="F";uid="37c34aaf-b752-400b-b9ef-18c66f3c481c"
CAJEWF010000071.1	RepeatMasker	Unknown	329237	329418	486	+	.	ID="RND-1_FAMILY-36";Tend="1211";Tstart="1028";shortTE="F";uid="0893909f-d327-4d19-adf0-9b6c20b4a01a"
CAJEWF010000071.1	RepeatMasker	DNA/CMC	594545	594771	1812	+	.	ID="ENSPM-N1_BTA";Tend="228";Tstart="1";shortTE="F";uid="ac85364e-7529-4795-a8cf-a446160b0e9a"
CAJEWF010000071.1	RepeatMasker	Unknown	675223	675369	1019	+	.	ID="RND-1_FAMILY-27";Tend="1051";Tstart="905";shortTE="F";uid="3a20de12-a3c2-47ab-80a7-48e043cf0ecd"
CAJEWF010000071.1	RepeatMasker	DNA/CMC	1458724	1458896	596	+	.	ID="RND-6_FAMILY-10979";Tend="785";Tstart="610";shortTE="F";uid="6fbbaae1-ccd6-4c9f-821a-01541ce659db"
CAJEWF010000071.1	RepeatMasker	DNA/TcMar-Tc1	634672	634917	1232	+	.	ID="RND-1_FAMILY-152";Tend="1758";Tstart="1517";shortTE="F";uid="6fadec8f-fb17-4221-98dd-9f9ce1c90cb5"
CAJEWF010000071.1	RepeatMasker	DNA/CMC-EnSpm	987595	987762	862	+	.	ID="RND-6_FAMILY-737";Tend="1037";Tstart="871";shortTE="F";uid="deca6e4f-069e-4602-a2b7-78c84c5b35c7"
CAJEWF010000071.1	RepeatMasker	DNA/CMC	285445	285681	1522	+	.	ID="ENSPM-N1_BTA";Tend="228";Tstart="1";shortTE="F";uid="2cd2172a-4564-456e-b598-b67c75a86c36"
CAJEWF010000071.1	RepeatMasker	LINE/I-Jockey	405059	406607	9512	+	.	ID="JOCKEY-6_BTA";Tend="5288";Tstart="3701";shortTE="F";uid="a706251d-6d08-4b87-88c1-8c92c4d1059f"
CAJEWF010000071.1	RepeatMasker	DNA	246145	246334	755	+	.	ID="RND-6_FAMILY-4789";Tend="1234";Tstart="1053";shortTE="F";uid="66a27e14-38ac-4948-bef5-db56c830efe2"
CAJEWF010000071.1	RepeatMasker	Unknown	1164289	1166284	15778	+	.	ID="RND-6_FAMILY-120";Tend="2357";Tstart="392";shortTE="F";uid="662226b4-93eb-4a71-8f6a-8920663bb5e6"
CAJEWF010000071.1	RepeatMasker	DNA/Academ-1	1	433	3629	+	.	ID="RND-6_FAMILY-4818";Tend="4171";Tstart="3740";shortTE="F";uid="9c0ceb6e-1e76-4a6b-ae02-f198e6b6f65d"
CAJEWF010000071.1	RepeatMasker	Unknown	949451	949652	926	+	.	ID="RND-1_FAMILY-554";Tend="1114";Tstart="913";shortTE="F";uid="e43a7e0b-3c27-4d8f-9a5e-f1724cb5add7"
CAJEWF010000071.1	RepeatMasker	LTR/Gypsy	311763	312037	864	+	.	ID="RND-6_FAMILY-4518";Tend="1161";Tstart="882";shortTE="F";uid="a06adb43-cf7c-47a6-b423-ebeeacd50e37"
CAJEWF010000071.1	RepeatMasker	DNA	250163	250310	953	+	.	ID="dna4-17b_bta";Tend="132";Tstart="3";shortTE="F";uid="d3893b14-a000-43a2-9bf2-371343b4a561"
CAJEWF010000071.1	RepeatMasker	Unknown	1415134	1415291	1131	+	.	ID="RND-2_FAMILY-63";Tend="1032";Tstart="872";shortTE="F";uid="b4c983b7-8012-4d96-ad9b-7e46a4cdb25b"
CAJEWF010000071.1	RepeatMasker	DNA/hAT-Tip100	1171984	1172767	5245	+	.	ID="HAT-N2_BTA";Tend="825";Tstart="1";shortTE="F";uid="734db77e-7f23-496f-bf28-82d3146803a0"
CAJEWF010000071.1	RepeatMasker	DNA	1088621	1089095	1164	+	.	ID="RND-6_FAMILY-2075";TEgroup="ctg_71%7CRND-6_FAMILY-2075%7C1";Tend="1388";Tstart="993";shortTE="F";uid="1c20de72-5973-495c-a931-d9795c03ecee"
CAJEWF010000071.1	RepeatMasker	LTR/Gypsy	660613	660844	568	+	.	ID="RND-3_FAMILY-29";Tend="1315";Tstart="1083";shortTE="F";uid="e7f77102-cc04-4bdd-b59e-b8fa2de537fa"
CAJEWF010000071.1	RepeatMasker	DNA	24983	25125	953	+	.	ID="RND-1_FAMILY-110";TEgroup="ctg_71%7CRND-1_FAMILY-110%7C1";Tend="1418";Tstart="1284";shortTE="F";uid="382f4061-15dd-4c27-bc5e-6c6060172ea1"
CAJEWF010000071.1	RepeatMasker	DNA	1083275	1083504	492	+	.	ID="RND-5_FAMILY-792";Tend="613";Tstart="407";shortTE="F";uid="106eaebf-6054-499b-a6a0-102edefe6a06"
CAJEWF010000071.1	RepeatMasker	DNA/Maverick	761562	761702	556	+	.	ID="RND-6_FAMILY-1892";Tend="1225";Tstart="1085";shortTE="F";uid="b5ef18ab-b5c4-42ab-b737-7cbdd578c542"
CAJEWF010000071.1	RepeatMasker	DNA	991228	991405	1169	+	.	ID="RND-5_FAMILY-971";Tend="1570";Tstart="1401";shortTE="F";uid="f4f26b96-68b7-4ac3-af82-7b61977426eb"
CAJEWF010000071.1	RepeatMasker	DNA/CMC-EnSpm	1317997	1318414	3006	+	.	ID="ENSPM-N3_BTA";Tend="414";Tstart="1";shortTE="F";uid="2e4384e5-7dfe-44e5-9f77-e958a5c38af6"
CAJEWF010000071.1	RepeatMasker	DNA/CMC-EnSpm	568626	569117	2509	+	.	ID="RND-1_FAMILY-310";Tend="4412";Tstart="3923";shortTE="F";uid="c4705c44-4742-4690-bb0f-e4e03ebf58d4"
CAJEWF010000071.1	RepeatMasker	DNA/hAT-Tip100	570910	571778	4680	+	.	ID="HAT-N2_BTA";Tend="825";Tstart="1";shortTE="F";uid="26f55c6f-b6e7-432f-a3ff-1037553491eb"
CAJEWF010000071.1	RepeatMasker	Unknown	642733	642895	1041	+	.	ID="RND-3_FAMILY-258";Tend="1075";Tstart="895";shortTE="F";uid="7298cafb-53c3-4e22-8bda-9fb6a400f064"
CAJEWF010000071.1	RepeatMasker	Unknown	749205	749341	990	+	.	ID="RND-1_FAMILY-78";Tend="1081";Tstart="945";shortTE="F";uid="5b83ea11-31e0-479f-a09b-f5ab43a0806d"
CAJEWF010000071.1	RepeatMasker	LTR/Gypsy	1384793	1385069	1551	+	.	ID="RND-1_FAMILY-255";Tend="1248";Tstart="973";shortTE="F";uid="1cca2b7d-a83c-4dc9-97c9-7af1877ca003"
CAJEWF010000071.1	RepeatMasker	DNA	1263449	1263679	684	+	.	ID="DNA-5_BTA";Tend="249";Tstart="1";shortTE="F";uid="39ac0fa5-8916-4937-8396-15bc74ce090b"
CAJEWF010000071.1	RepeatMasker	DNA	788149	788424	1646	+	.	ID="RND-1_FAMILY-234";Tend="1274";Tstart="946";shortTE="F";uid="ba802793-a38c-4b0e-8966-7c05dbf695ee"
CAJEWF010000071.1	RepeatMasker	DNA	78091	78362	2218	+	.	ID="RND-5_FAMILY-852";Tend="1399";Tstart="1128";shortTE="F";uid="c5e58dc0-8c55-4862-9eb1-d81eb34e6259"
CAJEWF010000071.1	RepeatMasker	Unknown	578205	578357	1230	+	.	ID="RND-2_FAMILY-63";Tend="1032";Tstart="879";shortTE="F";uid="3bc36f03-a57b-4862-80d8-eb7eb485b252"
CAJEWF010000071.1	RepeatMasker	RC/Helitron	353984	354594	1152	+	.	ID="RND-4_FAMILY-83";Tend="2326";Tstart="1237";shortTE="F";uid="d354e417-004a-485b-888f-3c82fe42d502"
CAJEWF010000071.1	RepeatMasker	DNA	229464	229749	812	+	.	ID="RND-5_FAMILY-149";Tend="1357";Tstart="1075";shortTE="F";uid="8c2b8820-cb05-4e6c-bf49-4d57fa6545aa"
CAJEWF010000071.1	RepeatMasker	DNA/TcMar-Tc1	990283	990413	717	+	.	ID="RND-4_FAMILY-1919";Tend="1047";Tstart="912";shortTE="F";uid="a514a9b0-a851-42ad-9a37-14180ccaf515"
CAJEWF010000071.1	RepeatMasker	LTR/Pao	782136	782285	1010	+	.	ID="RND-4_FAMILY-367";Tend="1512";Tstart="1363";shortTE="F";uid="4b089e59-b3c7-481c-bb0b-99ebc68c9841"
CAJEWF010000071.1	RepeatMasker	LINE/Penelope	657023	657136	566	+	.	ID="RND-1_FAMILY-414";Tend="1612";Tstart="1495";shortTE="F";uid="c9136be4-5ccb-4d0b-a602-166cf34d3aa4"
CAJEWF010000071.1	RepeatMasker	DNA	267765	268251	1949	+	.	ID="dna-11_bta";Tend="551";Tstart="1";shortTE="F";uid="bb5e82b1-3f17-4be0-a846-d78ee1dbcada"
CAJEWF010000071.1	RepeatMasker	LINE/CR1-Zenon	1367545	1367780	1616	+	.	ID="RND-6_FAMILY-1306";Tend="1196";Tstart="965";shortTE="F";uid="6ad3e336-c6aa-4344-a663-5b6ec9541608"
CAJEWF010000071.1	RepeatMasker	DNA	705598	705807	629	+	.	ID="RND-4_FAMILY-1911";Tend="1041";Tstart="820";shortTE="F";uid="cbe1051c-63e0-41d6-a3aa-72c4bf235416"
CAJEWF010000071.1	RepeatMasker	DNA/CMC	349048	349266	1591	+	.	ID="ENSPM-N2_BTA";Tend="212";Tstart="1";shortTE="F";uid="ffcb254b-7261-4833-865b-10b2623043ca"
CAJEWF010000071.1	RepeatMasker	Unknown	1214395	1214781	3124	+	.	ID="RND-1_FAMILY-76";Tend="1247";Tstart="861";shortTE="F";uid="37d26228-958f-46f1-802f-9283638e2f2b"
CAJEWF010000071.1	RepeatMasker	DNA	710663	710794	1095	+	.	ID="RND-6_FAMILY-11069";Tend="1031";Tstart="900";shortTE="F";uid="346b8a5c-9005-45f9-b0bd-026ee173c259"
CAJEWF010000071.1	RepeatMasker	LTR/Pao	516041	516252	1365	+	.	ID="RND-4_FAMILY-367";Tend="1128";Tstart="926";shortTE="F";uid="c13e4efd-a4b4-4029-8b7f-f4147a0783f1"
CAJEWF010000071.1	RepeatMasker	DNA/hAT-Tip100	1281764	1282617	5132	+	.	ID="HAT-N2_BTA";Tend="825";Tstart="1";shortTE="F";uid="6502db03-bb4e-4eb2-9e98-7d4a367f7376"
CAJEWF010000071.1	RepeatMasker	DNA/Sola-2	616110	616419	897	+	.	ID="RND-6_FAMILY-755";Tend="1003";Tstart="662";shortTE="F";uid="0c32d973-7294-4f8b-82d2-dc5256cfb6e5"
CAJEWF010000071.1	RepeatMasker	DNA	685427	685685	1344	+	.	ID="DNA-11_BTA";Tend="521";Tstart="268";shortTE="F";uid="3b974174-60b4-4418-bbc7-11c7534fb3b7"
CAJEWF010000071.1	RepeatMasker	LTR/Gypsy	630306	630517	1217	+	.	ID="RND-3_FAMILY-488";Tend="1024";Tstart="815";shortTE="F";uid="b537151f-a77e-4503-ba05-76113862b6b2"
CAJEWF010000071.1	RepeatMasker	LTR/Gypsy	1287342	1287630	1212	+	.	ID="RND-6_FAMILY-417";Tend="1164";Tstart="848";shortTE="F";uid="6e6e1939-6bef-4016-baf7-af8e08c3d9d8"
CAJEWF010000071.1	RepeatMasker	DNA	870585	870767	1088	+	.	ID="RND-4_FAMILY-211";Tend="1261";Tstart="1079";shortTE="F";uid="9ddd3768-0682-4d02-9e9d-e25c2c3227c5"
CAJEWF010000071.1	RepeatMasker	LTR/Gypsy	222848	222948	637	+	.	ID="RND-6_FAMILY-1649";Tend="1231";Tstart="1134";shortTE="F";uid="b2364969-4be1-44f4-862b-7fdfc7fa87c6"
CAJEWF010000071.1	RepeatMasker	DNA/CMC-EnSpm	1403745	1403900	539	+	.	ID="RND-6_FAMILY-813";Tend="1935";Tstart="1789";shortTE="F";uid="e36c0152-52c7-4c23-b47b-22ae126eaa2f"
CAJEWF010000071.1	RepeatMasker	Unknown	573360	573907	4157	+	.	ID="RND-1_FAMILY-477";Tend="1831";Tstart="1295";shortTE="F";uid="8dd4261a-314f-4ef3-bc7b-c3af9c6ca457"
CAJEWF010000071.1	RepeatMasker	DNA	758470	758709	1688	+	.	ID="RND-5_FAMILY-2645";Tend="1258";Tstart="1006";shortTE="F";uid="a80b6cf8-a359-442a-811e-e97704e63e0d"
CAJEWF010000071.1	RepeatMasker	DNA	1366369	1366821	2779	+	.	ID="rnd-3_family-28";Tend="1286";Tstart="898";shortTE="F";uid="2ec3097a-20c3-4818-b72b-5caef430c516"
CAJEWF010000071.1	RepeatMasker	DNA	924517	924643	842	+	.	ID="DNA4-17B_BTA";Tend="127";Tstart="1";shortTE="F";uid="dd31f1dd-12cb-4868-a965-e68dbeb66ec2"
CAJEWF010000071.1	RepeatMasker	DNA/CMC-EnSpm	1477926	1478090	978	+	.	ID="RND-6_FAMILY-1912";Tend="1116";Tstart="953";shortTE="F";uid="e3a64ea3-fce0-43be-bd2a-25f558c485f3"
CAJEWF010000071.1	RepeatMasker	Unknown	1123090	1123400	499	+	.	ID="RND-5_FAMILY-2357";TEgroup="ctg_71%7CRND-5_FAMILY-2357%7C1";Tend="1202";Tstart="1076";shortTE="T";uid="0e04f1fc-d41e-463d-a5cb-0b972dcdf529"
CAJEWF010000071.1	RepeatMasker	DNA/Maverick	1110930	1111255	1551	+	.	ID="RND-2_FAMILY-28";Tend="1064";Tstart="729";shortTE="F";uid="8f10b2bb-cef3-44c2-a8d0-b359e612086c"
CAJEWF010000071.1	RepeatMasker	Unknown	1105198	1105440	1108	+	.	ID="RND-4_FAMILY-143";Tend="1165";Tstart="925";shortTE="F";uid="5db9d802-bf62-456d-a483-d5fec982fbd1"
CAJEWF010000071.1	RepeatMasker	LINE/RTE-BovB	640749	641022	1844	+	.	ID="RND-1_FAMILY-550";Tend="2006";Tstart="1730";shortTE="F";uid="209fa20b-8d20-41fd-8d6e-90458c5600af"
CAJEWF010000071.1	RepeatMasker	DNA	861101	861273	427	+	.	ID="RND-6_FAMILY-2075";Tend="1049";Tstart="869";shortTE="F";uid="24d8f38f-d248-4704-9248-37268881b11a"
CAJEWF010000071.1	RepeatMasker	DNA/PIF-Harbinger	704400	704639	1586	+	.	ID="RND-4_FAMILY-1090";Tend="1192";Tstart="953";shortTE="F";uid="964d935f-b68f-4fc8-90de-1d4a8f34cae0"
CAJEWF010000071.1	RepeatMasker	DNA/Kolobok	1330199	1330380	940	+	.	ID="RND-1_FAMILY-524";Tend="5445";Tstart="5275";shortTE="F";uid="5bae9c8d-7161-4272-83d5-52f6a25fbf5e"
CAJEWF010000071.1	RepeatMasker	DNA/CMC-EnSpm	1382033	1382203	1234	+	.	ID="RND-6_FAMILY-1912";Tend="1123";Tstart="952";shortTE="F";uid="6e01665b-7491-47d2-9b3f-5308c43384e5"
CAJEWF010000071.1	RepeatMasker	LTR/Gypsy	590444	590707	1811	+	.	ID="RND-6_FAMILY-1649";Tend="1404";Tstart="1142";shortTE="F";uid="79d349fa-8fb8-462c-8534-c3b669ed4e12"
CAJEWF010000071.1	RepeatMasker	DNA/TcMar-Mariner	1387300	1387595	1724	+	.	ID="RND-6_FAMILY-15037";Tend="1056";Tstart="736";shortTE="F";uid="3e0242be-6ae0-4cb0-990f-be8b608e0ca3"
CAJEWF010000071.1	RepeatMasker	DNA/TcMar-Tc1	705843	705982	893	+	.	ID="RND-1_FAMILY-152";Tend="1415";Tstart="1272";shortTE="F";uid="f725e732-5fd1-443d-9686-1ac04b3d4cc8"
CAJEWF010000071.1	RepeatMasker	DNA	1078386	1078616	1853	+	.	ID="DNA-1_BTA";Tend="504";Tstart="273";shortTE="F";uid="ed0f18ef-32a3-4695-9238-af9b3a241212"
CAJEWF010000071.1	RepeatMasker	DNA/CMC	1342763	1343009	1742	+	.	ID="RND-5_FAMILY-957";Tend="1087";Tstart="838";shortTE="F";uid="362d1062-7927-497d-b74a-8b2dad82b369"
CAJEWF010000071.1	RepeatMasker	LTR/Gypsy	18447	18848	1727	+	.	ID="RND-3_FAMILY-443";Tend="1235";Tstart="839";shortTE="F";uid="27f9f722-9626-40f8-a2c4-3635d0115255"
CAJEWF010000071.1	RepeatMasker	Unknown	985241	985413	925	+	.	ID="RND-5_FAMILY-1951";Tend="1522";Tstart="1343";shortTE="F";uid="a4cda903-b84e-4c8b-a585-e14c234a9871"
CAJEWF010000071.1	RepeatMasker	Unknown	188097	188741	5741	+	.	ID="RND-1_FAMILY-107";Tend="1534";Tstart="885";shortTE="F";uid="6a04e848-c107-4cfb-80f9-a35142a2b5ff"
CAJEWF010000071.1	RepeatMasker	Unknown	518330	518681	2462	+	.	ID="RND-1_FAMILY-337";Tend="1339";Tstart="987";shortTE="F";uid="56602613-d6e4-47c3-9140-55177ad9988b"
CAJEWF010000071.1	RepeatMasker	Unknown	1426148	1426471	856	+	.	ID="RND-6_FAMILY-7438";Tend="1188";Tstart="923";shortTE="F";uid="26c97652-d38f-4fa9-aec8-ebf5469a39a2"
CAJEWF010000071.1	RepeatMasker	Unknown	784376	784625	2181	+	.	ID="RND-5_FAMILY-500";Tend="984";Tstart="735";shortTE="F";uid="9cb1ea5b-4754-4909-a80a-42ff836ada9d"
CAJEWF010000071.1	RepeatMasker	DNA/CMC	378005	378239	1690	+	.	ID="RND-5_FAMILY-957";Tend="1087";Tstart="859";shortTE="F";uid="14a22061-7f30-4428-83e8-c9bd905f5ea6"
CAJEWF010000071.1	RepeatMasker	LINE/R1	1209030	1210441	4682	+	.	ID="R1-7_BTA";Tend="5940";Tstart="4548";shortTE="F";uid="4607b296-e57a-4be2-bacb-d0dd334a1c00"
CAJEWF010000071.1	RepeatMasker	DNA/CMC-EnSpm	202232	202391	716	+	.	ID="RND-6_FAMILY-1165";Tend="1387";Tstart="1234";shortTE="F";uid="e34ae314-074f-45c0-a798-0700d46de70f"
CAJEWF010000071.1	RepeatMasker	Unknown	461168	461312	863	+	.	ID="RND-1_FAMILY-27";Tend="1052";Tstart="910";shortTE="F";uid="0b6dad2e-84ca-4371-b5e8-619cb5c1164d"
CAJEWF010000071.1	RepeatMasker	DNA/TcMar-Tc1	879140	880130	8208	+	.	ID="MARINER-N1_BTA";Tend="998";Tstart="1";shortTE="F";uid="90766f31-b279-44bc-b0ae-efcf3962feca"
CAJEWF010000071.1	RepeatMasker	Unknown	295188	295455	2248	+	.	ID="RND-1_FAMILY-556";Tend="1194";Tstart="927";shortTE="F";uid="b3eea581-279c-47fa-b581-d4f576fb61aa"
CAJEWF010000071.1	RepeatMasker	LTR/Gypsy	1439233	1439480	977	+	.	ID="RND-6_FAMILY-417";Tend="1164";Tstart="911";shortTE="F";uid="0e4aa0e0-9452-4c99-ae4c-c7e0f6357757"
CAJEWF010000071.1	RepeatMasker	DNA	1453179	1453302	896	+	.	ID="RND-6_FAMILY-11069";Tend="1028";Tstart="905";shortTE="F";uid="d533585e-fff1-4661-adf8-c9113485681b"
CAJEWF010000071.1	RepeatMasker	Unknown	953936	954252	448	+	.	ID="RND-6_FAMILY-1777";TEgroup="ctg_71%7CRND-6_FAMILY-1777%7C2";Tend="1289";Tstart="862";shortTE="T";uid="03ad94c2-ac3f-4f86-b12e-0305697f9f2f"
CAJEWF010000071.1	RepeatMasker	DNA	814973	815421	2121	+	.	ID="rnd-5_family-2645";Tend="1268";Tstart="1005";shortTE="F";uid="ed8c61ff-1fa7-4e1f-9cda-3e8779d16edd"
CAJEWF010000071.1	RepeatMasker	Unknown	450133	450301	765	+	.	ID="RND-6_FAMILY-498";Tend="1029";Tstart="845";shortTE="F";uid="56330d1c-dbd6-415e-9871-321f5971680a"
CAJEWF010000071.1	RepeatMasker	DNA/CMC	18843	19095	1850	+	.	ID="RND-5_FAMILY-844";Tend="1106";Tstart="851";shortTE="F";uid="ac29328a-3300-4ad3-8ec3-6a879eae6b2e"
CAJEWF010000071.1	RepeatMasker	DNA/hAT?	872376	872692	2372	+	.	ID="HAT-N6_BTA";Tend="311";Tstart="3";shortTE="F";uid="07f951c6-5d1d-45d7-bbf5-fa15e8f6155d"
CAJEWF010000071.1	RepeatMasker	Unknown	889345	889648	1363	+	.	ID="RND-1_FAMILY-223";Tend="1254";Tstart="903";shortTE="F";uid="0bfb0550-1a20-4309-a7ab-eaa45637bb42"
CAJEWF010000071.1	RepeatMasker	DNA/PIF-Spy	1206424	1207375	8480	+	.	ID="RND-6_FAMILY-964";Tend="1869";Tstart="914";shortTE="F";uid="72bb5788-7b55-4504-89e5-63885b9f8471"
CAJEWF010000071.1	RepeatMasker	DNA/CMC-EnSpm	466930	467195	1482	+	.	ID="RND-1_FAMILY-56";Tend="1158";Tstart="895";shortTE="F";uid="e4ff87a6-4e59-4b5c-a34a-4f6777be202a"
CAJEWF010000071.1	RepeatMasker	Unknown	309308	309595	2249	+	.	ID="RND-5_FAMILY-674";Tend="1110";Tstart="826";shortTE="F";uid="8c726366-0f24-4483-8a3b-bfb5f6e9fcb3"
CAJEWF010000071.1	RepeatMasker	Unknown	871437	871566	744	+	.	ID="RND-4_FAMILY-21";Tend="1364";Tstart="1232";shortTE="F";uid="80933ad9-1fa8-4d07-afe5-0bd42bb86a92"
CAJEWF010000071.1	RepeatMasker	DNA	95612	95737	888	+	.	ID="DNA4-17B_BTA";Tend="275";Tstart="150";shortTE="F";uid="8ae01ea6-2bbe-4073-a263-bafa51fc0e5b"
CAJEWF010000071.1	RepeatMasker	Unknown	808295	808458	1023	+	.	ID="RND-1_FAMILY-507";Tend="993";Tstart="831";shortTE="F";uid="4fea27f9-03a4-4454-ab0f-561a70e0221e"
CAJEWF010000071.1	RepeatMasker	Unknown	5873	6509	5432	+	.	ID="RND-1_FAMILY-107";Tend="1521";Tstart="885";shortTE="F";uid="9d7bceff-12c7-493b-a214-05054bd3b2b5"
CAJEWF010000071.1	RepeatMasker	Unknown	268838	268960	745	+	.	ID="RND-6_FAMILY-6020";Tend="1058";Tstart="933";shortTE="F";uid="cb47a1e3-34f1-4a68-afad-18fc23e44471"
CAJEWF010000071.1	RepeatMasker	LINE/I	775969	776150	821	+	.	ID="RND-6_FAMILY-3469";Tend="393";Tstart="215";shortTE="F";uid="3992adb6-d41c-4277-b952-d52ee9ff10dd"
CAJEWF010000071.1	RepeatMasker	LTR/Gypsy	1264257	1264443	550	+	.	ID="RND-6_FAMILY-417";Tend="1165";Tstart="979";shortTE="F";uid="d5af2531-c721-4060-bb51-4095fe35ba6b"
CAJEWF010000071.1	RepeatMasker	LINE/I-Jockey	911828	912813	5680	+	.	ID="JOCKEY-8_BTA";Tend="5390";Tstart="4389";shortTE="F";uid="b7d03da3-b405-452b-be29-d1e5bdda3eac"
CAJEWF010000071.1	RepeatMasker	DNA/CMC-EnSpm	389639	389792	1085	+	.	ID="RND-3_FAMILY-131";Tend="1191";Tstart="1042";shortTE="F";uid="8989a1e6-e900-4a4c-87da-f14caa787469"
CAJEWF010000071.1	RepeatMasker	DNA/CMC-EnSpm	202476	202596	556	+	.	ID="RND-6_FAMILY-6392";Tend="821";Tstart="701";shortTE="F";uid="1f019206-8475-4d94-ae6a-e73b96fb7748"
CAJEWF010000071.1	RepeatMasker	DNA	1049491	1049866	2184	+	.	ID="RND-5_FAMILY-971";Tend="1199";Tstart="813";shortTE="F";uid="7b4851a2-aba0-491f-8ad0-6c96c7d0fda1"
CAJEWF010000071.1	RepeatMasker	DNA/CMC	507653	507913	1682	+	.	ID="RND-4_FAMILY-396";Tend="1122";Tstart="863";shortTE="F";uid="e2f04e33-4029-4941-9eee-9dfe8aa118bd"
CAJEWF010000071.1	RepeatMasker	DNA	802357	802990	3087	+	.	ID="DNA-8_BTA";Tend="1009";Tstart="359";shortTE="F";uid="c1a37e63-66e8-4663-8dfb-05065fdda3b1"
CAJEWF010000071.1	RepeatMasker	Unknown	987818	987976	954	+	.	ID="RND-1_FAMILY-27";Tend="1060";Tstart="905";shortTE="F";uid="cb9a6741-ac7a-4e4a-babf-89619c8c876d"
CAJEWF010000071.1	RepeatMasker	DNA/hAT-Tip100	1122020	1122168	612	+	.	ID="RND-5_FAMILY-3189";Tend="1688";Tstart="1540";shortTE="F";uid="118eabee-7f7f-4afc-946a-95326f3a9b19"
CAJEWF010000071.1	RepeatMasker	DNA	924072	924242	646	+	.	ID="RND-6_FAMILY-2572";Tend="2056";Tstart="1893";shortTE="F";uid="b3719be3-3690-49f6-8c9b-8bc94a6308e4"
CAJEWF010000071.1	RepeatMasker	DNA	131922	132343	589	+	.	ID="DNA-11_BTA";TEgroup="ctg_71%7CDNA-11_BTA%7C1";Tend="503";Tstart="184";shortTE="T";uid="fe9de811-67b8-4ab0-b209-b4230eb77599"
CAJEWF010000071.1	RepeatMasker	DNA	949327	949483	821	+	.	ID="RND-1_FAMILY-136";Tend="1093";Tstart="944";shortTE="F";uid="ef30f51f-a30d-4ec1-996e-dbb236502b3e"
CAJEWF010000071.1	RepeatMasker	LINE/Penelope	1002493	1002705	1312	+	.	ID="RND-1_FAMILY-414";Tend="1726";Tstart="1506";shortTE="F";uid="c06dde8d-e3da-4cae-8dfc-0751990584cd"
CAJEWF010000071.1	RepeatMasker	RC/Helitron	255775	256049	918	+	.	ID="RND-4_FAMILY-803";Tend="2267";Tstart="1994";shortTE="F";uid="f4f4cccf-ee25-41c6-b750-eedc607d80f1"
CAJEWF010000071.1	RepeatMasker	Unknown	357541	357878	1982	+	.	ID="RND-6_FAMILY-5187";Tend="1258";Tstart="878";shortTE="F";uid="b8fd8157-46ac-4bf2-b6b1-9411afce37b6"
CAJEWF010000071.1	RepeatMasker	DNA/hAT?	1291160	1291627	2792	+	.	ID="RND-4_FAMILY-479";Tend="1319";Tstart="859";shortTE="F";uid="b7b82dfd-57a3-44eb-bd1c-632819afc0d2"
CAJEWF010000071.1	RepeatMasker	LTR/Gypsy	577453	577936	1541	+	.	ID="RND-6_FAMILY-1649";Tend="1399";Tstart="974";shortTE="F";uid="c7e35d25-ca93-4dd5-bbc3-f7ccffb212e7"
CAJEWF010000071.1	RepeatMasker	Unknown	189952	190278	680	+	.	ID="RND-4_FAMILY-1179";Tend="1190";Tstart="915";shortTE="F";uid="b1ea69df-29f5-44c8-b2b0-08a62cef0c55"
CAJEWF010000071.1	RepeatMasker	DNA/PIF-Spy	191234	191504	901	+	.	ID="RND-5_FAMILY-827";Tend="2812";Tstart="2562";shortTE="F";uid="c4bde2b9-83b2-44a9-bb74-4a4bc6d1db81"
CAJEWF010000071.1	RepeatMasker	DNA/hAT?	947226	947468	1267	+	.	ID="RND-3_FAMILY-634";Tend="1181";Tstart="931";shortTE="F";uid="61310320-a397-497b-9aa6-6beeb8cf0c26"
CAJEWF010000071.1	RepeatMasker	DNA/Kolobok	152994	153188	417	+	.	ID="RND-6_FAMILY-1166";Tend="1919";Tstart="1736";shortTE="F";uid="15064be9-f9c3-46e5-ac73-85760f4dd5f2"
CAJEWF010000071.1	RepeatMasker	DNA/hAT?	10007	10365	1486	+	.	ID="RND-5_FAMILY-1268";Tend="1175";Tstart="846";shortTE="F";uid="40eb5ad4-5294-4219-9858-900f425ec71e"
CAJEWF010000071.1	RepeatMasker	LINE/L2	1175064	1175209	509	+	.	ID="L2B-2_BTA";TEgroup="ctg_71%7CL2B-2_BTA%7C1";Tend="5305";Tstart="5235";shortTE="T";uid="8984f5e5-128a-4482-bb70-6b4b70346ee3"
CAJEWF010000071.1	RepeatMasker	Unknown	569667	570077	3521	+	.	ID="RND-5_FAMILY-914";Tend="1318";Tstart="908";shortTE="F";uid="7d9e7f5d-b2a1-4707-b63a-5b776bedff3e"
CAJEWF010000071.1	RepeatMasker	LTR/Gypsy	749549	749813	1556	+	.	ID="RND-3_FAMILY-25";Tend="1342";Tstart="1075";shortTE="F";uid="84d9be64-0f73-45e5-a625-2b1864fd9f94"
CAJEWF010000071.1	RepeatMasker	DNA/hAT?	1138931	1139462	3861	+	.	ID="RND-6_FAMILY-5577";Tend="1328";Tstart="806";shortTE="F";uid="4c1bc65e-d8db-4a3e-b9f7-8400d3ca94ca"
CAJEWF010000071.1	RepeatMasker	Unknown	1078227	1078435	997	+	.	ID="RND-4_FAMILY-384";Tend="1042";Tstart="832";shortTE="F";uid="747e31e4-5255-4081-852d-562bb3c48535"
CAJEWF010000071.1	RepeatMasker	DNA	1155798	1156021	615	+	.	ID="RND-4_FAMILY-244";Tend="1844";Tstart="1622";shortTE="F";uid="7ea9768e-c1de-4859-8de2-f597201bc9f9"
CAJEWF010000071.1	RepeatMasker	Unknown	601237	601376	1022	+	.	ID="RND-1_FAMILY-134";Tend="1199";Tstart="1060";shortTE="F";uid="855b3348-9f92-4314-904a-db973af4ad49"
CAJEWF010000071.1	RepeatMasker	DNA/TcMar-Tc1	1008206	1008388	1158	+	.	ID="RND-4_FAMILY-1919";Tend="1102";Tstart="909";shortTE="F";uid="ff6653ab-91e9-4e63-96f3-d3137c6e721e"
CAJEWF010000071.1	RepeatMasker	DNA	131309	131552	839	+	.	ID="RND-5_FAMILY-3498";Tend="4045";Tstart="3791";shortTE="F";uid="eee79234-386b-4d3c-90f5-a0909a59c8ee"
CAJEWF010000071.1	RepeatMasker	DNA/hAT?	1154297	1154539	1250	+	.	ID="RND-6_FAMILY-2283";Tend="1331";Tstart="1095";shortTE="F";uid="1b698bd0-8b67-4e7f-a12b-326ebaddf29c"
CAJEWF010000071.1	RepeatMasker	DNA	1027498	1027757	1974	+	.	ID="DNA-1_BTA";Tend="504";Tstart="241";shortTE="F";uid="bb02787f-3383-4cf7-8d64-3831fbf0c5ad"
CAJEWF010000071.1	RepeatMasker	DNA/Zator	46737	47237	2084	+	.	ID="RND-1_FAMILY-287";Tend="1309";Tstart="787";shortTE="F";uid="edef8a60-54a1-4ba7-b9a1-bbead302951d"
CAJEWF010000071.1	RepeatMasker	RC/Helitron	593909	594214	1017	+	.	ID="RND-4_FAMILY-1138";Tend="1281";Tstart="990";shortTE="F";uid="4d393c99-f7e6-4bbf-b07e-441295d468eb"
CAJEWF010000071.1	RepeatMasker	Unknown	263911	264136	497	+	.	ID="RND-6_FAMILY-2397";TEgroup="ctg_71%7CRND-6_FAMILY-2397%7C1";Tend="1530";Tstart="1081";shortTE="T";uid="eb172c01-b700-44a9-909b-29819d137100"
CAJEWF010000071.1	RepeatMasker	DNA/Crypton-V	65958	66928	5721	+	.	ID="CRYPTONV-N1_BTA";TEgroup="ctg_71%7CCRYPTONV-N1_BTA%7C1";Tend="2422";Tstart="670";shortTE="F";uid="a5aaa6a7-35f1-4d18-aa4a-e618028b22de"
CAJEWF010000071.1	RepeatMasker	LTR/Gypsy	1455333	1455767	1020	+	.	ID="RND-3_FAMILY-443";Tend="1290";Tstart="845";shortTE="F";uid="5c819f97-d023-4ab5-a880-760b46c072cf"
CAJEWF010000071.1	RepeatMasker	LTR/Gypsy	576423	576663	1450	+	.	ID="RND-6_FAMILY-1646";Tend="1499";Tstart="1259";shortTE="F";uid="43a15ca5-e65c-4ed1-a135-1e46cc070936"
CAJEWF010000071.1	RepeatMasker	DNA/hAT-hATm	1187912	1188098	1458	+	.	ID="RND-6_FAMILY-7639";Tend="2554";Tstart="2368";shortTE="F";uid="b915d7bb-164c-4e0f-bdbe-8c2f91ca8abe"
CAJEWF010000071.1	RepeatMasker	Unknown	833791	834049	1827	+	.	ID="RND-6_FAMILY-2207";Tend="1237";Tstart="971";shortTE="F";uid="58e5e1f3-a8a5-4917-9b2d-41a61a9ffce5"
CAJEWF010000071.1	RepeatMasker	Unknown	1215509	1215954	2822	+	.	ID="RND-1_FAMILY-851";Tend="1442";Tstart="980";shortTE="F";uid="b58a5489-1c9b-4b80-9183-f5a9a30a2122"
CAJEWF010000071.1	RepeatMasker	LTR/Pao	815921	816479	3144	+	.	ID="RND-5_FAMILY-543";Tend="1368";Tstart="783";shortTE="F";uid="9a608f35-fe1e-4dd9-ac9a-cce9df22e274"
CAJEWF010000071.1	RepeatMasker	DNA/Kolobok	383614	384060	2767	+	.	ID="KOLOBOK-N2_BTA";Tend="442";Tstart="1";shortTE="F";uid="de42a91f-dbe9-4f58-a9c3-9ac54c7463b5"
CAJEWF010000071.1	RepeatMasker	Unknown	935187	935364	1247	+	.	ID="RND-1_FAMILY-137";Tend="1064";Tstart="890";shortTE="F";uid="6f40d59f-94c0-4d38-b716-834edd030824"
CAJEWF010000071.1	RepeatMasker	DNA/hAT-Tip100	1048002	1049486	13379	+	.	ID="RND-1_FAMILY-5";Tend="2347";Tstart="850";shortTE="F";uid="b73473ee-e34e-4b65-8b42-f52868c6cc8b"
CAJEWF010000071.1	RepeatMasker	DNA	715408	715562	462	+	.	ID="RND-6_FAMILY-5164";Tend="3865";Tstart="3721";shortTE="F";uid="bb19eec0-5b62-4ddd-b7c6-e7337250fc7c"
CAJEWF010000071.1	RepeatMasker	DNA/CMC	128785	129034	1633	+	.	ID="RND-1_FAMILY-116";Tend="2551";Tstart="2294";shortTE="F";uid="34bb7078-e06d-4f8c-b782-d03d4363dab2"
CAJEWF010000071.1	RepeatMasker	DNA	337618	337906	1083	+	.	ID="RND-4_FAMILY-1911";Tend="1105";Tstart="836";shortTE="F";uid="8a0f6b82-27f6-468f-b96b-17fb55d0237d"
CAJEWF010000071.1	RepeatMasker	DNA	361891	363218	10932	+	.	ID="RND-1_FAMILY-110";Tend="2099";Tstart="771";shortTE="F";uid="e035bce8-c127-4ea2-b806-4e9248616184"
CAJEWF010000071.1	RepeatMasker	DNA/CMC	993612	993835	1146	+	.	ID="RND-5_FAMILY-957";Tend="1088";Tstart="864";shortTE="F";uid="ad2bb758-e907-4636-abe1-85f97c85c3a3"
CAJEWF010000071.1	RepeatMasker	DNA	81678	82182	4048	+	.	ID="DNA-1_BTA";Tend="504";Tstart="1";shortTE="F";uid="fd67d9d5-ff35-46ac-afcf-ab68af71c1d5"
CAJEWF010000071.1	RepeatMasker	DNA/CMC-EnSpm	951681	952123	2951	+	.	ID="ENSPM-N3_BTA";Tend="408";Tstart="1";shortTE="F";uid="18cb8b58-636f-4011-bd26-24d22a354b07"
CAJEWF010000071.1	RepeatMasker	DNA/CMC	138688	138858	1375	+	.	ID="ENSPM-N1_BTA";Tend="228";Tstart="58";shortTE="F";uid="ea09949a-beb1-4043-aefd-6e68f2078c65"
CAJEWF010000071.1	RepeatMasker	LINE/I-Jockey	1480661	1480767	596	+	.	ID="RND-4_FAMILY-1190";Tend="1038";Tstart="934";shortTE="F";uid="e35c6658-eb92-4753-837a-832bd74b85bd"
CAJEWF010000071.1	RepeatMasker	LTR/Gypsy	937463	937818	1610	+	.	ID="RND-5_FAMILY-1051";Tend="1192";Tstart="935";shortTE="F";uid="ecddc286-c845-4db5-af3f-abc99018134c"
CAJEWF010000071.1	RepeatMasker	Unknown	349465	349707	1492	+	.	ID="RND-3_FAMILY-154";Tend="1202";Tstart="961";shortTE="F";uid="8837a246-61c4-4613-afd4-434a506d1f36"
CAJEWF010000071.1	RepeatMasker	DNA/TcMar-Tc1	276193	276636	3379	+	.	ID="RND-1_FAMILY-170";Tend="1358";Tstart="921";shortTE="F";uid="bf074184-1b11-40ed-8693-404a063d202b"
CAJEWF010000071.1	RepeatMasker	LTR/Copia	1396434	1396716	1001	+	.	ID="RND-4_FAMILY-537";Tend="1640";Tstart="1350";shortTE="F";uid="b0c419d5-c9d1-40ad-9e07-b1c9cdaecf40"
CAJEWF010000071.1	RepeatMasker	DNA/hAT-Tip100	103490	103740	1113	+	.	ID="RND-5_FAMILY-3523";Tend="923";Tstart="683";shortTE="F";uid="5cba0186-81af-4e94-a17b-d6949c92c5a2"
CAJEWF010000071.1	RepeatMasker	LINE/RTE-BovB	603735	604022	1327	+	.	ID="RND-6_FAMILY-7272";Tend="3972";Tstart="3678";shortTE="F";uid="c0ef4cc1-2032-40a2-9be1-83f92eaba367"
CAJEWF010000071.1	RepeatMasker	Unknown	1025010	1025261	1543	+	.	ID="RND-1_FAMILY-36";Tend="1209";Tstart="950";shortTE="F";uid="5bccb965-a345-421f-bb31-dd070f5d559b"
CAJEWF010000071.1	RepeatMasker	Unknown	260285	260551	1876	+	.	ID="RND-1_FAMILY-134";Tend="1202";Tstart="933";shortTE="F";uid="ece892e3-22f8-4c2f-af03-3ff2a55ba0ec"
CAJEWF010000071.1	RepeatMasker	LTR/Gypsy	1332838	1333881	2203	+	.	ID="RND-4_FAMILY-31";Tend="1400";Tstart="447";shortTE="F";uid="a717bd8f-f468-4dd1-901b-c8181afd5fab"
CAJEWF010000071.1	RepeatMasker	Unknown	1202970	1203228	1040	+	.	ID="RND-6_FAMILY-6694";Tend="1071";Tstart="822";shortTE="F";uid="c1a4b40e-d785-49c2-899e-35c7759d4f41"
CAJEWF010000071.1	RepeatMasker	LINE/I	125005	126578	5710	+	.	ID="RND-5_FAMILY-1134";TEgroup="ctg_71%7CRND-5_FAMILY-1134%7C1";Tend="1824";Tstart="427";shortTE="F";uid="e89cbed8-5d84-4d28-b18d-eea44f6a7577"
CAJEWF010000071.1	RepeatMasker	Unknown	1197010	1197424	2739	+	.	ID="RND-4_FAMILY-21";Tend="1403";Tstart="980";shortTE="F";uid="fc76e2c5-b1b4-4368-a2aa-2a6d07620e57"
CAJEWF010000071.1	RepeatMasker	DNA	85168	85433	1782	+	.	ID="RND-5_FAMILY-2645";Tend="1274";Tstart="1005";shortTE="F";uid="b3f5a9a2-a142-4092-84b8-031e66c464ac"
CAJEWF010000071.1	RepeatMasker	DNA/CMC-EnSpm	270463	270721	1819	+	.	ID="RND-1_FAMILY-56";Tend="1156";Tstart="895";shortTE="F";uid="51168154-3db2-42a6-a0d2-dfc2b6bbc39e"
CAJEWF010000071.1	RepeatMasker	DNA	1204896	1205813	4066	+	.	ID="RND-6_FAMILY-3317";TEgroup="ctg_71%7CRND-6_FAMILY-3317%7C1";Tend="3026";Tstart="1838";shortTE="F";uid="13b67e5d-59a4-4406-b8bd-7e4cf2c57fd4"
CAJEWF010000071.1	RepeatMasker	DNA/CMC	581066	581288	1131	+	.	ID="RND-5_FAMILY-957";Tend="1087";Tstart="868";shortTE="F";uid="57dd56ff-07b7-4458-a0cd-6ff3492808c3"
CAJEWF010000071.1	RepeatMasker	DNA	661962	662088	1159	+	.	ID="RND-5_FAMILY-3769";Tend="2070";Tstart="1944";shortTE="F";uid="7f8e3499-ee51-4b9c-ba73-8580a6a420aa"
CAJEWF010000071.1	RepeatMasker	DNA	1183105	1183205	481	+	.	ID="RND-1_FAMILY-86";Tend="1366";Tstart="1262";shortTE="F";uid="9afc4312-ac26-4f17-9712-1a120be377f6"
CAJEWF010000071.1	RepeatMasker	DNA	719099	719353	1251	+	.	ID="DNA-11_BTA";Tend="277";Tstart="16";shortTE="F";uid="4ffdf50d-e70a-40fc-a9dd-fb5ce28a907c"
CAJEWF010000071.1	RepeatMasker	Unknown	379788	380424	831	+	.	ID="RND-6_FAMILY-3800";TEgroup="ctg_71%7CRND-6_FAMILY-3800%7C1";Tend="978";Tstart="452";shortTE="F";uid="749b1fdb-2110-4e06-bb8c-1635060aba71"
CAJEWF010000071.1	RepeatMasker	Unknown	887338	887541	855	+	.	ID="RND-4_FAMILY-21";Tend="1350";Tstart="1152";shortTE="F";uid="233eb76e-70cf-4b17-98b9-74d41f7d1caa"
CAJEWF010000071.1	RepeatMasker	DNA	1201734	1202127	1298	+	.	ID="RND-1_FAMILY-158";Tend="1431";Tstart="1050";shortTE="F";uid="6b873a64-9ef6-4d86-817b-0e0bb0cb3147"
CAJEWF010000071.1	RepeatMasker	Unknown	938939	939190	732	+	.	ID="RND-5_FAMILY-674";Tend="1056";Tstart="836";shortTE="F";uid="d0527894-b187-4f02-b75c-c8b35474e81d"
CAJEWF010000071.1	RepeatMasker	DNA/Sola-2	1315418	1315519	600	+	.	ID="RND-1_FAMILY-272";Tend="809";Tstart="714";shortTE="F";uid="dd60828d-ad5d-4bb1-82c5-de9b0468b4de"
CAJEWF010000071.1	RepeatMasker	DNA/CMC-EnSpm	567828	568116	955	+	.	ID="RND-1_FAMILY-310";Tend="2742";Tstart="2436";shortTE="F";uid="714c3242-7e31-4b47-9d1a-ef37ddbdec71"
CAJEWF010000071.1	RepeatMasker	DNA/CMC-EnSpm	390426	390685	1555	+	.	ID="RND-6_FAMILY-7144";Tend="1232";Tstart="965";shortTE="F";uid="885c5f95-0994-4cd4-aa1a-7360d0b29059"
CAJEWF010000071.1	RepeatMasker	DNA/CMC	824945	825063	613	+	.	ID="RND-5_FAMILY-957";Tend="1063";Tstart="942";shortTE="F";uid="b2e5692e-a293-4956-b866-081644b9273f"
CAJEWF010000071.1	RepeatMasker	Unknown	781928	782091	1375	+	.	ID="RND-2_FAMILY-63";Tend="1033";Tstart="870";shortTE="F";uid="39d1976c-ee45-4bc0-86d3-d0af1be985bb"
CAJEWF010000071.1	RepeatMasker	LINE/R1	285027	285223	1053	+	.	ID="RND-6_FAMILY-1164";Tend="2373";Tstart="2175";shortTE="F";uid="0e7f7d8f-b201-4271-8bf0-f59e9d6141ba"
CAJEWF010000071.1	RepeatMasker	DNA	888235	888404	1212	+	.	ID="RND-5_FAMILY-971";Tend="1570";Tstart="1401";shortTE="F";uid="79df82f0-c17a-4db3-a67d-b72c4094f2eb"
CAJEWF010000071.1	RepeatMasker	DNA/Kolobok	1111985	1112374	3035	+	.	ID="RND-6_FAMILY-6547";Tend="1103";Tstart="712";shortTE="F";uid="217e1427-6f35-46c5-9224-e35f84d2f99b"
CAJEWF010000071.1	RepeatMasker	DNA/CMC	78352	78637	698	+	.	ID="RND-5_FAMILY-957";Tend="524";Tstart="231";shortTE="F";uid="6b72abb8-ddb8-4039-9586-82cc6ad876ca"
CAJEWF010000071.1	RepeatMasker	Unknown	1080387	1080688	2053	+	.	ID="RND-3_FAMILY-258";Tend="1075";Tstart="771";shortTE="F";uid="d4df658f-88cc-4c69-bbe4-860db098097f"
CAJEWF010000071.1	RepeatMasker	Unknown	188728	188960	1321	+	.	ID="RND-3_FAMILY-763";Tend="1241";Tstart="1011";shortTE="F";uid="a365eee6-0add-4ab4-97af-2ec2304d54b0"
CAJEWF010000071.1	RepeatMasker	DNA/hAT?	19169	19350	866	+	.	ID="RND-1_FAMILY-527";Tend="773";Tstart="626";shortTE="F";uid="9f8d371a-38df-4b5a-a3c0-75f91833c8bc"
CAJEWF010000071.1	RepeatMasker	Unknown	1426516	1426682	898	+	.	ID="RND-1_FAMILY-37";Tend="1065";Tstart="896";shortTE="F";uid="27349fc7-9280-4d25-9cb1-849120d8d8c4"
CAJEWF010000071.1	RepeatMasker	LTR/Gypsy	1302323	1302571	687	+	.	ID="RND-6_FAMILY-417";Tend="1149";Tstart="923";shortTE="F";uid="4651d445-0d25-4022-8854-01d87dfde974"
CAJEWF010000071.1	RepeatMasker	DNA/CMC-Transib	835240	835403	1192	+	.	ID="RND-5_FAMILY-2303";Tend="930";Tstart="764";shortTE="F";uid="8ecf421b-875e-4fcd-9aeb-db6cca39cc8d"
CAJEWF010000071.1	RepeatMasker	Unknown	130946	131056	638	+	.	ID="RND-3_FAMILY-258";Tend="894";Tstart="769";shortTE="F";uid="1380ea34-f70b-4690-a37d-3ca0f924d981"
CAJEWF010000071.1	RepeatMasker	Unknown	1052543	1052800	771	+	.	ID="RND-6_FAMILY-2397";TEgroup="ctg_71%7CRND-6_FAMILY-2397%7C2";Tend="1050";Tstart="897";shortTE="F";uid="dc648860-162a-4592-bae8-27b181541423"
CAJEWF010000071.1	RepeatMasker	DNA/CMC	958398	958663	1663	+	.	ID="rnd-5_family-957";Tend="1087";Tstart="860";shortTE="F";uid="f6e9898d-96a0-46cd-ac5d-a5b671f38f77"
CAJEWF010000071.1	RepeatMasker	Unknown	307768	307967	742	+	.	ID="RND-6_FAMILY-2397";Tend="1108";Tstart="907";shortTE="F";uid="23aea783-496f-48d8-acf0-83434d90a90e"
CAJEWF010000071.1	RepeatMasker	Unknown	349704	350078	2160	+	.	ID="RND-6_FAMILY-6020";Tend="1505";Tstart="1115";shortTE="F";uid="61adaaf8-ec2a-480d-a12a-863cd7c169e3"
CAJEWF010000071.1	RepeatMasker	Unknown	292514	292680	1348	+	.	ID="RND-6_FAMILY-11";Tend="1077";Tstart="911";shortTE="F";uid="e08808fc-bd79-4c3c-890a-e3340dfaa5e6"
CAJEWF010000071.1	RepeatMasker	Unknown	1290849	1291159	2055	+	.	ID="RND-5_FAMILY-178";Tend="1227";Tstart="927";shortTE="F";uid="6a05b729-1008-418f-9522-b7f02d505f75"
CAJEWF010000071.1	RepeatMasker	DNA	856741	857026	1293	+	.	ID="DNA-11_BTA";Tend="551";Tstart="280";shortTE="F";uid="57752dc2-a1a3-40c8-94af-9a00bd9025ed"
CAJEWF010000071.1	RepeatMasker	LTR/Gypsy	338841	338963	704	+	.	ID="RND-5_FAMILY-1051";Tend="1192";Tstart="1072";shortTE="F";uid="7864c711-f461-4e88-ad66-ff3a35a43c3b"
CAJEWF010000071.1	RepeatMasker	DNA	931215	931771	4134	+	.	ID="DNA-4_BTA";Tend="554";Tstart="1";shortTE="F";uid="5330ba47-eaaf-48af-b0f2-9a7dc29caae2"
CAJEWF010000071.1	RepeatMasker	LTR/Gypsy	753691	753951	1183	+	.	ID="RND-3_FAMILY-25";Tend="1087";Tstart="823";shortTE="F";uid="1585d517-c3e8-4a37-b1d5-1e280da133c0"
CAJEWF010000071.1	RepeatMasker	DNA/Academ-1	481036	481197	1289	+	.	ID="RND-6_FAMILY-2108";Tend="2189";Tstart="2028";shortTE="F";uid="8f19d00a-c63a-4a1c-895c-a5f96bb9d2ab"
CAJEWF010000071.1	RepeatMasker	DNA/TcMar-Tc1	885603	885703	605	+	.	ID="RND-4_FAMILY-1919";Tend="1040";Tstart="940";shortTE="F";uid="bed87935-7a94-4f17-a76e-0b3344b102ac"
CAJEWF010000071.1	RepeatMasker	DNA	1462899	1463219	1246	+	.	ID="RND-3_FAMILY-28";Tend="1242";Tstart="903";shortTE="F";uid="3c0c73b5-7109-4941-8d20-a312320a6b7c"
CAJEWF010000071.1	RepeatMasker	DNA/Sola-2	1294272	1294380	512	+	.	ID="RND-6_FAMILY-14157";Tend="1720";Tstart="1620";shortTE="F";uid="3a4bf578-7fc2-4588-860e-ecb12e1b110a"
CAJEWF010000071.1	RepeatMasker	DNA/CMC	988485	988655	1059	+	.	ID="RND-1_FAMILY-93";Tend="1059";Tstart="877";shortTE="F";uid="1603b465-5110-49e1-aa6b-4d086969b7a1"
CAJEWF010000071.1	RepeatMasker	LTR/Gypsy	1469996	1470429	2042	+	.	ID="RND-6_FAMILY-1649";Tend="1394";Tstart="970";shortTE="F";uid="5d399e78-873a-44f7-8abb-87dae0103cea"
CAJEWF010000071.1	RepeatMasker	DNA/CMC-EnSpm	518692	518946	1929	+	.	ID="RND-6_FAMILY-7144";Tend="1224";Tstart="970";shortTE="F";uid="ee1e5a3e-d718-4d06-b4ff-444f4595a315"
CAJEWF010000071.1	RepeatMasker	LTR/Gypsy	144734	144988	1638	+	.	ID="RND-6_FAMILY-417";Tend="1166";Tstart="912";shortTE="F";uid="abdf1137-1f38-4d06-a81d-ddda8499d9dc"
CAJEWF010000071.1	RepeatMasker	DNA/Kolobok-Hydra	1347137	1347972	7074	+	.	ID="RND-1_FAMILY-647";Tend="1772";Tstart="922";shortTE="F";uid="2c66dd99-6497-46c1-bd03-5dbf8012c640"
CAJEWF010000071.1	RepeatMasker	DNA/hAT-Tip100	387603	387866	1990	+	.	ID="RND-6_FAMILY-968";Tend="5452";Tstart="5189";shortTE="F";uid="d200bcc8-13fd-4dc5-ad07-a98e2b011a01"
CAJEWF010000071.1	RepeatMasker	LTR/Gypsy	704061	704361	981	+	.	ID="RND-6_FAMILY-417";Tend="1164";Tstart="846";shortTE="F";uid="ddb20cae-abbb-43a1-a876-6063d4499cf2"
CAJEWF010000071.1	RepeatMasker	DNA/TcMar-Tc1	268959	269161	1334	+	.	ID="RND-4_FAMILY-1919";Tend="1105";Tstart="901";shortTE="F";uid="1c6c9570-72f3-4bc7-9b70-893d5f07dc37"
CAJEWF010000071.1	RepeatMasker	RC/Helitron	1203252	1204408	6144	+	.	ID="RND-6_FAMILY-894";Tend="1603";Tstart="734";shortTE="F";uid="e22629d9-a441-4049-b078-13ec9e79edfb"
CAJEWF010000071.1	RepeatMasker	DNA/CMC-EnSpm	230245	230379	612	+	.	ID="RND-6_FAMILY-6392";Tend="829";Tstart="701";shortTE="F";uid="7be71e3b-8ac6-4ae0-9137-668cbe696be0"
CAJEWF010000071.1	RepeatMasker	LTR/Gypsy	808004	808299	1867	+	.	ID="RND-3_FAMILY-25";Tend="1342";Tstart="955";shortTE="F";uid="dbe64d98-dbb7-47fc-914e-c816e03c3489"
CAJEWF010000071.1	RepeatMasker	LTR/Gypsy	914123	914309	969	+	.	ID="RND-6_FAMILY-1646";Tend="1241";Tstart="1055";shortTE="F";uid="c542e5e0-4f00-460b-a037-3ba0e55e9dab"
CAJEWF010000071.1	RepeatMasker	DNA	1199347	1199607	2047	+	.	ID="RND-5_FAMILY-2645";Tend="1266";Tstart="1006";shortTE="F";uid="d82f15ec-998d-4bfd-9f90-ddbbe70ce804"
CAJEWF010000071.1	RepeatMasker	DNA/CMC	274220	274463	977	+	.	ID="RND-5_FAMILY-957";Tend="1115";Tstart="865";shortTE="F";uid="4a9b5557-b7d1-42b4-bfac-f9bca73e3e9c"
CAJEWF010000071.1	RepeatMasker	RC/Helitron	618936	619505	4573	+	.	ID="RND-1_FAMILY-129";Tend="1496";Tstart="922";shortTE="F";uid="77576260-652f-452a-9080-66449e1bee10"
CAJEWF010000071.1	RepeatMasker	LTR/Pao	944221	944515	1389	+	.	ID="RND-4_FAMILY-3020";Tend="1179";Tstart="900";shortTE="F";uid="d6da5483-3292-46c9-b808-a441881b3e57"
CAJEWF010000071.1	RepeatMasker	LTR/Copia	1395502	1395630	710	+	.	ID="RND-4_FAMILY-537";Tend="1361";Tstart="1244";shortTE="F";uid="6c827d60-1529-4fcd-b0b5-6e1ca901e4d6"
CAJEWF010000071.1	RepeatMasker	DNA/PiggyBac	198519	198865	2819	+	.	ID="RND-1_FAMILY-611";Tend="1290";Tstart="947";shortTE="F";uid="5237d21c-4787-4f68-a90c-aacc293df901"
CAJEWF010000071.1	RepeatMasker	Unknown	154473	154832	1268	+	.	ID="RND-1_FAMILY-134";TEgroup="ctg_71%7CRND-1_FAMILY-134%7C1";Tend="1206";Tstart="938";shortTE="F";uid="57f2cc1e-5ca4-44f6-a7bd-3279153341e8"
CAJEWF010000071.1	RepeatMasker	LTR/Gypsy	490277	490721	2223	+	.	ID="RND-3_FAMILY-443";Tend="1290";Tstart="844";shortTE="F";uid="5739dc9e-fc78-48a7-b8a0-396f229bc2d7"
CAJEWF010000071.1	RepeatMasker	DNA	1235218	1235334	469	+	.	ID="RND-6_FAMILY-1215";Tend="3578";Tstart="3461";shortTE="F";uid="85742216-16ca-4f9b-9070-a03bf9d19f41"
CAJEWF010000071.1	RepeatMasker	DNA/CMC-Transib	1440692	1440891	1147	+	.	ID="RND-5_FAMILY-2303";Tend="960";Tstart="761";shortTE="F";uid="3041337c-6824-4603-96f8-ebbee384d9e6"
CAJEWF010000071.1	RepeatMasker	DNA/CMC-EnSpm	71468	71888	1338	+	.	ID="RND-6_FAMILY-10962";Tend="1830";Tstart="1437";shortTE="F";uid="89afd292-b16f-4c6e-a5dd-145989a60879"
CAJEWF010000071.1	RepeatMasker	Unknown	28364	28551	557	+	.	ID="RND-1_FAMILY-202";Tend="1094";Tstart="918";shortTE="F";uid="e513f012-79bc-48f3-bdbc-bdf55fc3a8b2"
CAJEWF010000071.1	RepeatMasker	DNA/CMC-EnSpm	807521	807779	1474	+	.	ID="RND-6_FAMILY-737";Tend="1149";Tstart="889";shortTE="F";uid="5ffc6120-267d-4e87-8d76-6ff215b5477b"
CAJEWF010000071.1	RepeatMasker	DNA/CMC	184538	184787	1945	+	.	ID="RND-5_FAMILY-957";Tend="1112";Tstart="864";shortTE="F";uid="e7e849bb-e7f5-4c71-9215-995238643258"
CAJEWF010000071.1	RepeatMasker	LINE/CR1-Zenon	1377700	1377907	1552	+	.	ID="RND-6_FAMILY-1306";Tend="1396";Tstart="1195";shortTE="F";uid="ba0a159b-a7c5-470a-a771-18b6e03f0999"
CAJEWF010000071.1	RepeatMasker	DNA	654797	655350	4479	+	.	ID="DNA-4_BTA";Tend="554";Tstart="1";shortTE="F";uid="4538479e-e3ee-4161-926c-131a1c7c37ef"
CAJEWF010000071.1	RepeatMasker	DNA	1308945	1310980	17464	+	.	ID="RND-6_FAMILY-1044";Tend="2278";Tstart="255";shortTE="F";uid="ec9ac0c3-cb15-46f9-8bce-3609b88df089"
CAJEWF010000071.1	RepeatMasker	Unknown	1114959	1115428	3459	+	.	ID="RND-1_FAMILY-657";Tend="1379";Tstart="917";shortTE="F";uid="847da0c4-93b1-410c-8376-c84203a0299d"
CAJEWF010000071.1	RepeatMasker	Unknown	547795	548099	2152	+	.	ID="RND-4_FAMILY-226";Tend="1227";Tstart="923";shortTE="F";uid="dfd2eaa7-3c66-43e6-b151-f64ce26e55bd"
CAJEWF010000071.1	RepeatMasker	LINE/L2	1270924	1271058	489	+	.	ID="RND-6_FAMILY-5559";Tend="867";Tstart="741";shortTE="F";uid="11fd00d8-1434-47bc-a1ad-535c43c58869"
CAJEWF010000071.1	RepeatMasker	DNA/CMC	1326026	1326282	1919	+	.	ID="RND-4_FAMILY-396";Tend="1121";Tstart="861";shortTE="F";uid="03b4cbe2-75f1-4153-adf1-b39b2a1803f2"
CAJEWF010000071.1	RepeatMasker	Unknown	1271096	1271452	1009	+	.	ID="RND-3_FAMILY-330";Tend="1331";Tstart="975";shortTE="F";uid="58da046c-555f-476e-8ffa-d9909dacf364"
CAJEWF010000071.1	RepeatMasker	Unknown	1005037	1005273	1468	+	.	ID="RND-1_FAMILY-233";Tend="1124";Tstart="884";shortTE="F";uid="070bc3ae-cc61-46e9-a689-8c8eea51175b"
CAJEWF010000071.1	RepeatMasker	DNA	830518	830785	1777	+	.	ID="RND-1_FAMILY-59";Tend="1250";Tstart="981";shortTE="F";uid="a47f4845-219b-4be6-9e10-fbd93fe80a4c"
CAJEWF010000071.1	RepeatMasker	DNA	843975	844476	4181	+	.	ID="DNA-1_BTA";Tend="504";Tstart="3";shortTE="F";uid="96d178cb-df03-4c07-ae95-89fc6fe5d870"
CAJEWF010000071.1	RepeatMasker	Unknown	189311	189534	581	+	.	ID="RND-6_FAMILY-32";Tend="1724";Tstart="1510";shortTE="F";uid="e81d09ce-a589-463f-9ed8-85fd4be5d347"
CAJEWF010000071.1	RepeatMasker	Unknown	973212	973489	1994	+	.	ID="RND-6_FAMILY-694";Tend="1209";Tstart="928";shortTE="F";uid="118f6dfc-ac02-4196-ade8-a7835bf6f0dc"
CAJEWF010000071.1	RepeatMasker	RC/Helitron	200568	200732	876	+	.	ID="RND-6_FAMILY-3099";Tend="2962";Tstart="2801";shortTE="F";uid="6d663b60-98f8-45c7-a324-2625c822c853"
CAJEWF010000071.1	RepeatMasker	Unknown	375999	376265	1479	+	.	ID="RND-3_FAMILY-243";TEgroup="ctg_71%7CRND-3_FAMILY-243%7C1";Tend="743";Tstart="563";shortTE="F";uid="a30b04a1-880e-47a1-9dbc-6bbdd3bc6e56"
CAJEWF010000071.1	RepeatMasker	Unknown	727280	727837	3573	+	.	ID="RND-1_FAMILY-278";Tend="1367";Tstart="821";shortTE="F";uid="9d862c9b-87f8-4830-8e0d-ba43a0ac80e5"
CAJEWF010000071.1	RepeatMasker	DNA	939949	940289	2770	+	.	ID="RND-1_FAMILY-86";Tend="1304";Tstart="963";shortTE="F";uid="9220bb08-12e5-44bb-a336-9c369b6b14f0"
CAJEWF010000071.1	RepeatMasker	RC/Helitron	394257	394450	896	+	.	ID="HELITRON-1N1B_BTA";Tend="374";Tstart="4";shortTE="F";uid="1f630310-948f-4966-83f3-67eb8b5fdffb"
CAJEWF010000071.1	RepeatMasker	DNA/Maverick	766432	768268	1754	+	.	ID="rnd-6_family-1892";Tend="5688";Tstart="2259";shortTE="F";uid="5bb44d14-1ca4-477b-8163-1b3cc61dfe34"
CAJEWF010000071.1	RepeatMasker	DNA	838629	838910	2363	+	.	ID="DNA-1_BTA";Tend="283";Tstart="1";shortTE="F";uid="857b6197-c817-4dfd-8f89-cc8a1ea9a6bb"
CAJEWF010000071.1	RepeatMasker	DNA/TcMar-Tc1	1377378	1377704	2719	+	.	ID="RND-1_FAMILY-54";Tend="1610";Tstart="1284";shortTE="F";uid="a798a0a6-4748-4967-9756-0ad0002a0cf9"
CAJEWF010000071.1	RepeatMasker	LTR/Gypsy	926712	926934	427	+	.	ID="RND-3_FAMILY-29";Tend="1323";Tstart="1079";shortTE="F";uid="a8504d45-ba4c-4e77-b201-d59772b4e688"
CAJEWF010000071.1	RepeatMasker	DNA/CMC-EnSpm	805786	805965	1193	+	.	ID="RND-6_FAMILY-1912";Tend="1124";Tstart="949";shortTE="F";uid="8157df43-892e-44f9-8878-ce9d70737bdc"
CAJEWF010000071.1	RepeatMasker	DNA/CMC-EnSpm	1202130	1202413	791	+	.	ID="rnd-6_family-7535";Tend="2924";Tstart="2556";shortTE="F";uid="44a82c2b-9412-47d8-bedf-54621ea62e79"
CAJEWF010000071.1	RepeatMasker	DNA	186185	186445	2064	+	.	ID="RND-5_FAMILY-2645";Tend="1267";Tstart="1007";shortTE="F";uid="51bacd91-9d24-4eb3-84d5-1c21f40eec05"
CAJEWF010000071.1	RepeatMasker	DNA/CMC	715173	715400	1153	+	.	ID="RND-1_FAMILY-116";Tend="2571";Tstart="2342";shortTE="F";uid="0ba52ba8-1601-45be-9b1e-2a580360fc72"
CAJEWF010000071.1	RepeatMasker	DNA/CMC-Transib	1434215	1434378	1193	+	.	ID="RND-5_FAMILY-2303";Tend="929";Tstart="766";shortTE="F";uid="1322aca7-5350-4633-93ea-223fd9296c18"
CAJEWF010000071.1	RepeatMasker	RC/Helitron	357947	358109	468	+	.	ID="RND-6_FAMILY-631";Tend="1522";Tstart="1359";shortTE="F";uid="669e2105-c7db-4634-b04e-594b4e94fb87"
CAJEWF010000071.1	RepeatMasker	DNA	870215	870373	1079	+	.	ID="DNA-10_BTA";Tend="434";Tstart="276";shortTE="F";uid="5e7ae53f-5b4a-4ab8-a7ae-cd30e1aed939"
CAJEWF010000071.1	RepeatMasker	DNA/CMC-EnSpm	462802	462929	749	+	.	ID="RND-6_FAMILY-4914";Tend="3630";Tstart="3508";shortTE="F";uid="dad75b46-3adf-48ab-93ce-2af916d6868a"
CAJEWF010000071.1	RepeatMasker	LINE/I	153254	153539	837	+	.	ID="NIMB-3_BTA";Tend="5547";Tstart="5251";shortTE="F";uid="bfa57bee-7ac4-45bf-9ce2-ed89e2a7db47"
CAJEWF010000071.1	RepeatMasker	LTR/Pao	1191326	1191490	663	+	.	ID="RND-5_FAMILY-543";Tend="959";Tstart="793";shortTE="F";uid="20e784cd-045c-4b1e-a7bc-38d1c73519dc"
CAJEWF010000071.1	RepeatMasker	Unknown	1026587	1026708	471	+	.	ID="RND-5_FAMILY-39";Tend="1097";Tstart="930";shortTE="F";uid="149b43e9-4772-4739-9718-5db8e115f479"
CAJEWF010000071.1	RepeatMasker	LINE/RTE-BovB	1405409	1405614	1573	+	.	ID="RND-1_FAMILY-550";Tend="1964";Tstart="1760";shortTE="F";uid="f1f1f961-bed4-4b57-838c-93df52110f27"
CAJEWF010000071.1	RepeatMasker	DNA/CMC	707382	707604	1874	+	.	ID="RND-1_FAMILY-383";Tend="1081";Tstart="861";shortTE="F";uid="8dd0c20a-6b84-4fa6-8b6b-398351a05b89"
CAJEWF010000071.1	RepeatMasker	DNA	1023596	1023742	881	+	.	ID="DNA-11_BTA";Tend="277";Tstart="124";shortTE="F";uid="6c352bc2-9a3c-4a82-b4ba-9351aaf62b94"
CAJEWF010000071.1	RepeatMasker	LTR/Gypsy	1034841	1035205	2048	+	.	ID="RND-5_FAMILY-56";Tend="1317";Tstart="924";shortTE="F";uid="ede1f9e2-469f-463f-9ea5-783af96fb866"
CAJEWF010000071.1	RepeatMasker	Unknown	1010745	1010896	1145	+	.	ID="RND-3_FAMILY-154";Tend="1203";Tstart="1052";shortTE="F";uid="05a307e0-a6f4-4096-b505-23a42c289173"
CAJEWF010000071.1	RepeatMasker	DNA/CMC-EnSpm	1328655	1328807	954	+	.	ID="RND-1_FAMILY-56";Tend="1057";Tstart="892";shortTE="F";uid="d5f46f0d-ed45-457a-9e50-1538f57311dc"
CAJEWF010000071.1	RepeatMasker	Unknown	302584	302774	631	+	.	ID="RND-1_FAMILY-469";Tend="1917";Tstart="1710";shortTE="F";uid="d9939597-2a77-40e0-ac8a-844640c79d88"
CAJEWF010000071.1	RepeatMasker	DNA/Crypton-V	798190	799587	8382	+	.	ID="RND-1_FAMILY-470";Tend="2144";Tstart="726";shortTE="F";uid="946d16de-90e8-4eed-b4b7-c83bb80cea2c"
CAJEWF010000071.1	RepeatMasker	DNA	1311804	1312358	4315	+	.	ID="DNA-4_BTA";Tend="554";Tstart="1";shortTE="F";uid="a202484d-c3ff-4535-b04f-95724fdfa3eb"
CAJEWF010000071.1	RepeatMasker	Unknown	849036	849201	1513	+	.	ID="RND-6_FAMILY-11";Tend="1078";Tstart="913";shortTE="F";uid="4e384f8b-841e-4b8f-adce-6fb701b9fe80"
CAJEWF010000071.1	RepeatMasker	DNA	739218	739429	1893	+	.	ID="RND-1_FAMILY-978";Tend="3597";Tstart="3386";shortTE="F";uid="fc03ba5a-1f34-4b4c-9c9b-b30f6658a48b"
CAJEWF010000071.1	RepeatMasker	DNA/CMC-EnSpm	212499	212632	892	+	.	ID="RND-6_FAMILY-1912";Tend="1086";Tstart="953";shortTE="F";uid="56eab1e3-8580-49df-bd05-5eb4bdec61f9"
CAJEWF010000071.1	RepeatMasker	LTR/Gypsy	720208	720630	714	+	.	ID="RND-6_FAMILY-1646";TEgroup="ctg_71%7CRND-6_FAMILY-1646%7C1";Tend="1248";Tstart="816";shortTE="F";uid="e68337b6-88ba-400b-beb6-25ce144e54fd"
CAJEWF010000071.1	RepeatMasker	DNA/CMC-EnSpm	1118014	1118257	1154	+	.	ID="RND-1_FAMILY-56";Tend="1138";Tstart="896";shortTE="F";uid="2f656299-118d-4331-9d91-ab395a055372"
CAJEWF010000071.1	RepeatMasker	Unknown	1292389	1292630	1515	+	.	ID="RND-3_FAMILY-154";Tend="1204";Tstart="963";shortTE="F";uid="295ca202-ee11-40f1-9ff1-abfb57f2a668"
CAJEWF010000071.1	RepeatMasker	Unknown	949092	949325	1960	+	.	ID="RND-5_FAMILY-500";Tend="975";Tstart="743";shortTE="F";uid="d7d51bd6-68c3-41b6-af77-0497ee628259"
CAJEWF010000071.1	RepeatMasker	LTR/Gypsy	1043153	1043446	1840	+	.	ID="RND-5_FAMILY-1051";Tend="1373";Tstart="933";shortTE="F";uid="722065a5-6882-449b-aa78-fd422a9c916f"
CAJEWF010000071.1	RepeatMasker	DNA/Sola-2	1365226	1365468	1592	+	.	ID="RND-5_FAMILY-31";Tend="1001";Tstart="760";shortTE="F";uid="671f229c-f5d8-41fb-98fd-f9ac87d625cf"
CAJEWF010000071.1	RepeatMasker	DNA/Sola-2	710406	710548	809	+	.	ID="RND-1_FAMILY-344";Tend="1575";Tstart="1438";shortTE="F";uid="49dbad13-0ec3-41c8-afff-f4d20274e4d4"
CAJEWF010000071.1	RepeatMasker	DNA	1012243	1012422	1018	+	.	ID="dna4-17b_bta";Tend="125";Tstart="1";shortTE="F";uid="e26adbad-9e03-490a-a6b2-3b181f94c72c"
CAJEWF010000071.1	RepeatMasker	DNA	1389882	1390033	577	+	.	ID="rnd-6_family-11069";Tend="1034";Tstart="902";shortTE="F";uid="b2b3b02e-b286-4898-a12d-bd309f5c10d8"
CAJEWF010000071.1	RepeatMasker	Unknown	127226	127374	509	+	.	ID="RND-1_FAMILY-27";Tend="1047";Tstart="906";shortTE="F";uid="3efa6038-52d9-4859-a4ea-0b7bb72e8002"
CAJEWF010000071.1	RepeatMasker	RC/Helitron	1154622	1154765	1042	+	.	ID="HELITRON-1N1B_BTA";Tend="742";Tstart="600";shortTE="F";uid="81bd07fc-9263-48ff-9897-1cc92036a8c2"
CAJEWF010000071.1	RepeatMasker	Unknown	346678	346879	979	+	.	ID="RND-3_FAMILY-43";Tend="1168";Tstart="959";shortTE="F";uid="46336282-5785-483b-9779-34ab94b2a94b"
CAJEWF010000071.1	RepeatMasker	DNA	1342047	1342421	2090	+	.	ID="RND-5_FAMILY-149";Tend="1357";Tstart="991";shortTE="F";uid="be59a021-ef3e-4738-a11d-f43efeb7b766"
CAJEWF010000071.1	RepeatMasker	DNA/CMC	493847	494107	1404	+	.	ID="RND-1_FAMILY-116";Tend="2551";Tstart="2295";shortTE="F";uid="ee9f4b81-0d42-4b03-a25b-105fb0c4cc2f"
CAJEWF010000071.1	RepeatMasker	Unknown	299446	299731	670	+	.	ID="RND-6_FAMILY-9617";Tend="741";Tstart="473";shortTE="F";uid="b6336cf0-6328-463d-b700-6a793eedfa13"
CAJEWF010000071.1	RepeatMasker	DNA/CMC	139623	139832	1796	+	.	ID="ENSPM-N2_BTA";Tend="212";Tstart="1";shortTE="F";uid="349e5232-37ff-4bc1-ae75-98f6b72dc4d8"
CAJEWF010000071.1	RepeatMasker	LTR/Gypsy	1378336	1378640	1686	+	.	ID="RND-6_FAMILY-1649";Tend="1404";Tstart="1142";shortTE="F";uid="8b5d4e1c-ab4a-47f1-910b-262517a07671"
CAJEWF010000071.1	RepeatMasker	DNA/TcMar-Tc1	883871	884078	1143	+	.	ID="MARINER-N3_BTA";Tend="454";Tstart="244";shortTE="F";uid="80bae425-d502-404f-a71e-d4df350db2f3"
CAJEWF010000071.1	RepeatMasker	DNA/hAT-Tip100	1116371	1117932	11098	+	.	ID="HAT-N7_BTA";Tend="1539";Tstart="1";shortTE="F";uid="af6beb87-9be7-48aa-88ae-7c9c41e288ee"
CAJEWF010000071.1	RepeatMasker	DNA	302188	302509	2402	+	.	ID="DNA-1_BTA";Tend="316";Tstart="1";shortTE="F";uid="e6fb3fc4-2a18-4573-8bae-627c9508aad4"
CAJEWF010000071.1	RepeatMasker	RC/Helitron	395557	395820	1486	+	.	ID="HELITRON-1N1B_BTA";Tend="748";Tstart="478";shortTE="F";uid="7370dde8-b718-425f-8ab9-33d09c9658a0"
CAJEWF010000071.1	RepeatMasker	LTR/Copia	2237	2560	528	+	.	ID="COPIA-1_CFL-I";Tend="4055";Tstart="3721";shortTE="F";uid="569525d7-ab26-476a-a310-c0fa70154f4d"
CAJEWF010000071.1	RepeatMasker	DNA/Maverick	768505	769670	2009	+	.	ID="RND-6_FAMILY-1892";Tend="5293";Tstart="4125";shortTE="F";uid="9ae83576-c01b-4110-80e5-597704977c5d"
CAJEWF010000071.1	RepeatMasker	DNA/PIF-Spy	302041	302277	778	+	.	ID="RND-6_FAMILY-1161";Tend="7245";Tstart="7055";shortTE="F";uid="fd57f1e8-7937-49ad-b046-8808774481e6"
CAJEWF010000071.1	RepeatMasker	DNA	1003426	1003701	2063	+	.	ID="DNA-11_BTA";Tend="277";Tstart="1";shortTE="F";uid="a85fd41d-ae8e-4671-92c2-9cdce2fde274"
CAJEWF010000071.1	RepeatMasker	Unknown	217028	217259	2042	+	.	ID="RND-5_FAMILY-500";Tend="977";Tstart="746";shortTE="F";uid="42efff5f-2784-43ab-ba98-050d8a1894ea"
CAJEWF010000071.1	RepeatMasker	DNA	148115	148373	844	+	.	ID="DNA-5_BTA";Tend="255";Tstart="1";shortTE="F";uid="7083f2f8-30d0-4595-ba3a-9d8307ddbdc4"
CAJEWF010000071.1	RepeatMasker	Unknown	510341	510678	640	+	.	ID="RND-6_FAMILY-2990";TEgroup="ctg_71%7CRND-6_FAMILY-2990%7C1";Tend="1240";Tstart="974";shortTE="T";uid="ef2bb34c-d01d-4b4c-a6e7-9e51a70c864f"
CAJEWF010000071.1	RepeatMasker	DNA/CMC-EnSpm	1474407	1474571	1168	+	.	ID="RND-6_FAMILY-737";Tend="1149";Tstart="985";shortTE="F";uid="9c52bc68-b3e8-4ae9-868b-d0518764f234"
CAJEWF010000071.1	RepeatMasker	DNA/CMC-EnSpm	1061466	1061588	428	+	.	ID="RND-6_FAMILY-4914";Tend="3633";Tstart="3514";shortTE="F";uid="371f14e5-69d7-4515-a8b6-5ddb8cfc081d"
CAJEWF010000071.1	RepeatMasker	DNA/CMC	847944	848168	1439	+	.	ID="RND-6_FAMILY-5287";Tend="1124";Tstart="901";shortTE="F";uid="f17e4b02-9451-40d3-8aae-3076f89bbc30"
CAJEWF010000071.1	RepeatMasker	DNA/hAT-hATm	1247976	1248166	444	+	.	ID="RND-6_FAMILY-3473";Tend="2271";Tstart="2075";shortTE="F";uid="8158a23b-e4fa-4668-aaf2-54ce87c9d3b5"
CAJEWF010000071.1	RepeatMasker	DNA	589119	589567	1655	+	.	ID="rnd-3_family-135";Tend="1236";Tstart="923";shortTE="F";uid="ae544752-0c7b-4028-9ae2-f25852a265e0"
CAJEWF010000071.1	RepeatMasker	Unknown	1036880	1037047	954	+	.	ID="RND-1_FAMILY-37";Tend="1058";Tstart="894";shortTE="F";uid="bfe294d3-a92f-4773-ae96-1bdbf2449001"
CAJEWF010000071.1	RepeatMasker	DNA/CMC	575426	575652	1785	+	.	ID="RND-5_FAMILY-957";Tend="1087";Tstart="860";shortTE="F";uid="637f8b75-ffae-4fff-a8c0-b181b0263884"
CAJEWF010000071.1	RepeatMasker	DNA/Kolobok	1173273	1173710	2728	+	.	ID="RND-6_FAMILY-10257";Tend="6648";Tstart="6201";shortTE="F";uid="e88e223a-e146-4e9b-9e6c-46b3cb7ea71f"
CAJEWF010000071.1	RepeatMasker	DNA	578579	578696	769	+	.	ID="RND-1_FAMILY-907";Tend="4332";Tstart="4215";shortTE="F";uid="fdadfff1-3793-4b0d-87e9-52834560b33c"
CAJEWF010000071.1	RepeatMasker	Unknown	780534	780701	1478	+	.	ID="RND-5_FAMILY-652";Tend="1092";Tstart="924";shortTE="F";uid="0650090e-83a9-4c26-a995-dd2bd502a947"
CAJEWF010000071.1	RepeatMasker	Unknown	841533	841699	910	+	.	ID="RND-1_FAMILY-37";Tend="1062";Tstart="897";shortTE="F";uid="3cd2ce99-9085-4cce-881e-59046438cc4f"
CAJEWF010000071.1	RepeatMasker	Unknown	1149093	1149255	1252	+	.	ID="RND-2_FAMILY-63";Tend="1032";Tstart="870";shortTE="F";uid="423c6b37-a324-4097-afea-c40eae91df11"
CAJEWF010000071.1	RepeatMasker	LTR/Gypsy	1294805	1295069	1652	+	.	ID="RND-6_FAMILY-1649";Tend="1409";Tstart="1145";shortTE="F";uid="f497b61c-9379-4da9-b462-2800fe7eb615"
CAJEWF010000071.1	RepeatMasker	DNA/hAT-Tip100	1191872	1192066	848	+	.	ID="HAT-N2_BTA";Tend="214";Tstart="2";shortTE="F";uid="4e02e08c-431e-4a91-b22a-8a43b93286a5"
CAJEWF010000071.1	RepeatMasker	DNA/CMC-EnSpm	1294515	1294757	1545	+	.	ID="RND-6_FAMILY-7144";Tend="1227";Tstart="968";shortTE="F";uid="e67b7c48-1509-48b1-8677-86d7c1b3a119"
CAJEWF010000071.1	RepeatMasker	LTR/Gypsy	180788	180922	772	+	.	ID="RND-6_FAMILY-1646";Tend="1026";Tstart="909";shortTE="F";uid="1ead2e99-9f00-440d-b00a-ab3d02660115"
CAJEWF010000071.1	RepeatMasker	RC/Helitron	1327429	1327542	621	+	.	ID="RND-6_FAMILY-894";Tend="1964";Tstart="1853";shortTE="F";uid="b367a12c-b0b1-43d7-9aed-a33f78a72f6e"
CAJEWF010000071.1	RepeatMasker	LTR/Pao	342396	342601	404	+	.	ID="RND-5_FAMILY-543";Tend="1271";Tstart="1066";shortTE="F";uid="3b1d7588-c601-435f-91b1-52d75f17473b"
CAJEWF010000071.1	RepeatMasker	DNA	1254182	1254732	4102	+	.	ID="DNA-4_BTA";Tend="554";Tstart="1";shortTE="F";uid="72534efe-72f3-4f96-b6ba-36cc3105e87c"
CAJEWF010000071.1	RepeatMasker	DNA	1221179	1221300	979	+	.	ID="DNA4-17B_BTA";Tend="124";Tstart="3";shortTE="F";uid="fa7aab36-1f90-4e89-91f6-e0cb8ef7e054"
CAJEWF010000071.1	RepeatMasker	DNA/CMC-Transib	979625	979783	963	+	.	ID="RND-5_FAMILY-2303";Tend="927";Tstart="769";shortTE="F";uid="5da7ea62-1e49-4b87-ac7f-5b8c2e1b1efc"
CAJEWF010000071.1	RepeatMasker	DNA	1339136	1339383	1321	+	.	ID="DNA-11_BTA";Tend="275";Tstart="5";shortTE="F";uid="31d9059f-fddc-4d75-a2bf-917410be83f6"
CAJEWF010000071.1	RepeatMasker	DNA/hAT-Tip100	394451	395084	3552	+	.	ID="RND-1_FAMILY-809";Tend="1548";Tstart="950";shortTE="F";uid="3a74f365-d64d-45d3-a619-750407e3e866"
CAJEWF010000071.1	RepeatMasker	Unknown	1442126	1442427	1142	+	.	ID="RND-5_FAMILY-38";Tend="1230";Tstart="948";shortTE="F";uid="ffbfd258-e874-4ea6-8e40-ad5453446dff"
CAJEWF010000071.1	RepeatMasker	DNA/CMC	1359579	1359805	1041	+	.	ID="RND-5_FAMILY-957";Tend="1087";Tstart="859";shortTE="F";uid="afabc731-3538-47fe-895b-0699e6f7aad8"
CAJEWF010000071.1	RepeatMasker	LTR/Gypsy	1098689	1098825	602	+	.	ID="RND-6_FAMILY-417";Tend="1033";Tstart="914";shortTE="F";uid="0a23b6af-d38b-4f80-b757-3095efbd3d00"
CAJEWF010000071.1	RepeatMasker	Unknown	930376	930618	1439	+	.	ID="RND-3_FAMILY-154";Tend="1204";Tstart="962";shortTE="F";uid="1a8dc2a0-0214-4b2b-91a4-6f07682f91b9"
CAJEWF010000071.1	RepeatMasker	DNA/hAT?	1479657	1479769	792	+	.	ID="RND-6_FAMILY-2385";Tend="1099";Tstart="982";shortTE="F";uid="9c7677f2-6303-40ac-861a-df68b04b048d"
CAJEWF010000071.1	RepeatMasker	Unknown	1142543	1142784	1341	+	.	ID="RND-5_FAMILY-1778";Tend="1147";Tstart="906";shortTE="F";uid="9e7c92ef-fd4a-496e-bd80-4730530de760"
CAJEWF010000071.1	RepeatMasker	DNA	278115	278294	691	+	.	ID="RND-1_FAMILY-713";Tend="6868";Tstart="6686";shortTE="F";uid="0e550467-5e2a-4e92-8189-931353a7d9c6"
CAJEWF010000071.1	RepeatMasker	LTR/Gypsy	388171	388342	603	+	.	ID="RND-6_FAMILY-417";Tend="1164";Tstart="996";shortTE="F";uid="6a65225d-9185-471f-aa4c-167a8552c4c8"
CAJEWF010000071.1	RepeatMasker	Unknown	319597	319722	717	+	.	ID="RND-6_FAMILY-9617";Tend="904";Tstart="781";shortTE="F";uid="22cc3d54-f540-4aa6-8c48-f42ace438c72"
CAJEWF010000071.1	RepeatMasker	Unknown	643669	643947	637	+	.	ID="RND-2_FAMILY-342";Tend="766";Tstart="479";shortTE="F";uid="4b50f3cb-e95e-4d25-ae72-ada349670974"
CAJEWF010000071.1	RepeatMasker	Unknown	870759	871025	1996	+	.	ID="RND-4_FAMILY-21";Tend="1240";Tstart="972";shortTE="F";uid="3be1468d-bb9a-415e-b6ee-9e45e61764ab"
CAJEWF010000071.1	RepeatMasker	Unknown	1242061	1242312	703	+	.	ID="RND-5_FAMILY-5134";Tend="1105";Tstart="850";shortTE="F";uid="7977533e-175d-4454-99ea-5be7df923424"
CAJEWF010000071.1	RepeatMasker	Unknown	1130430	1130980	4221	+	.	ID="RND-6_FAMILY-738";Tend="1510";Tstart="947";shortTE="F";uid="6cfed6f2-b506-47f2-8e09-fcac386b1b1b"
CAJEWF010000071.1	RepeatMasker	Unknown	1312359	1312622	1619	+	.	ID="RND-6_FAMILY-1247";Tend="1292";Tstart="1030";shortTE="F";uid="812faa20-f391-4928-92ed-f48ca1d77f10"
CAJEWF010000071.1	RepeatMasker	Unknown	533778	534020	1202	+	.	ID="RND-3_FAMILY-330";Tend="1184";Tstart="941";shortTE="F";uid="452e7e7f-8be4-4705-9769-c020a212ad4d"
CAJEWF010000071.1	RepeatMasker	DNA	665280	665658	404	+	.	ID="DNA-1_CQ";Tend="2023";Tstart="1662";shortTE="F";uid="c578aef0-8a5f-4cf0-a712-b29dce722c10"
CAJEWF010000071.1	RepeatMasker	LTR/Gypsy	73077	73826	3999	+	.	ID="GYPSY-3_BTA-LTR";Tend="792";Tstart="1";shortTE="F";uid="8696b31d-de12-4747-bfaa-15d8b06e99fa"
CAJEWF010000071.1	RepeatMasker	DNA/CMC	813759	813988	1710	+	.	ID="RND-5_FAMILY-957";Tend="1087";Tstart="859";shortTE="F";uid="fa3dc304-8fdc-4a11-8050-175df9b2b06a"
CAJEWF010000071.1	RepeatMasker	DNA/CMC	162448	162693	2011	+	.	ID="RND-6_FAMILY-5287";Tend="1126";Tstart="877";shortTE="F";uid="bc77e3a1-8a8a-4367-8557-2f8ba9fd8caa"
CAJEWF010000071.1	RepeatMasker	Unknown	101262	101659	3492	+	.	ID="RND-1_FAMILY-354";Tend="1281";Tstart="884";shortTE="F";uid="c46c21fe-0d99-481b-8e87-7b1be16a7e8e"
CAJEWF010000071.1	RepeatMasker	DNA	598299	598796	3345	+	.	ID="RND-1_FAMILY-482";Tend="1483";Tstart="958";shortTE="F";uid="188a2dea-1021-4149-96e7-cc974998d153"
CAJEWF010000071.1	RepeatMasker	DNA/CMC-EnSpm	193261	193614	1904	+	.	ID="RND-6_FAMILY-813";Tend="5531";Tstart="5173";shortTE="F";uid="52732ecc-b07d-4037-9999-8833c86c0e89"
CAJEWF010000071.1	RepeatMasker	Unknown	595665	595888	939	+	.	ID="RND-6_FAMILY-16091";TEgroup="ctg_71%7CRND-6_FAMILY-16091%7C1";Tend="1724";Tstart="823";shortTE="F";uid="b4223d09-b8d1-494c-a35e-46d0bc36b51f"
CAJEWF010000071.1	RepeatMasker	DNA	378277	379253	3961	+	.	ID="RND-6_FAMILY-1278";Tend="1511";Tstart="579";shortTE="F";uid="73945bd4-bfc4-4800-8c3c-54e7306e224a"
CAJEWF010000071.1	RepeatMasker	Unknown	580514	580771	1821	+	.	ID="RND-1_FAMILY-70";Tend="1221";Tstart="963";shortTE="F";uid="a9ff4099-9df0-4ad5-84b1-772bad435ea6"
CAJEWF010000071.1	RepeatMasker	DNA	692887	693391	4083	+	.	ID="DNA-1_BTA";Tend="504";Tstart="1";shortTE="F";uid="241dc2b4-f918-4e3b-9fa3-16646ffc410f"
CAJEWF010000071.1	RepeatMasker	DNA/hAT-Tip100	102229	103045	6496	+	.	ID="HAT-N2_BTA";Tend="825";Tstart="1";shortTE="F";uid="add710f4-fdf0-4a0a-a022-e807091b9554"
CAJEWF010000071.1	RepeatMasker	DNA/TcMar-Mariner	1101611	1102601	8332	+	.	ID="RND-1_FAMILY-547";Tend="1919";Tstart="929";shortTE="F";uid="f992b022-1a2e-4c67-83a2-ca0d0c4f831e"
CAJEWF010000071.1	RepeatMasker	DNA/PIF-Spy	811321	811516	798	+	.	ID="ISL2EU-2N1_BTA";Tend="2493";Tstart="2271";shortTE="F";uid="4d113b5a-e6c0-4c06-9609-8f6ca38ca7fc"
CAJEWF010000071.1	RepeatMasker	Unknown	1352889	1353170	1974	+	.	ID="RND-6_FAMILY-694";Tend="1209";Tstart="928";shortTE="F";uid="b63ad5fb-1910-42ff-8743-87fbb8fc061e"
CAJEWF010000071.1	RepeatMasker	DNA/CMC	318326	318505	1206	+	.	ID="RND-5_FAMILY-957";Tend="1030";Tstart="852";shortTE="F";uid="e44fb4a7-2692-4d44-9e08-dfa4325dfbb6"
CAJEWF010000071.1	RepeatMasker	DNA	195966	197125	10497	+	.	ID="RND-1_FAMILY-380";Tend="1996";Tstart="838";shortTE="F";uid="d3b56a3f-cf94-41ab-bed9-f2d49c14a511"
CAJEWF010000071.1	RepeatMasker	DNA/Kolobok	382913	383360	2447	+	.	ID="KOLOBOK-N2_BTA";Tend="442";Tstart="1";shortTE="F";uid="1a370314-e3fe-468d-a090-74d868749a4d"
CAJEWF010000071.1	RepeatMasker	DNA	1192327	1192440	743	+	.	ID="RND-5_FAMILY-3769";Tend="2071";Tstart="1954";shortTE="F";uid="4c96e48a-1c2f-4b4c-82c9-5f24cea7543c"
CAJEWF010000071.1	RepeatMasker	DNA	1102993	1103383	3101	+	.	ID="rnd-4_family-244";Tend="1294";Tstart="893";shortTE="F";uid="9f600dad-5f09-40c7-82fd-0626a2482d09"
CAJEWF010000071.1	RepeatMasker	Unknown	1027108	1027235	694	+	.	ID="RND-5_FAMILY-39";Tend="1163";Tstart="1036";shortTE="F";uid="fe7419f3-183f-4c49-b1b7-a9db66b42b32"
CAJEWF010000071.1	RepeatMasker	Unknown	690855	691020	1395	+	.	ID="RND-6_FAMILY-11";Tend="1076";Tstart="911";shortTE="F";uid="6b943893-b44b-4967-a7b3-9748c9ba260f"
CAJEWF010000071.1	RepeatMasker	DNA/PIF-Spy	1046944	1047093	615	+	.	ID="ISL2EU-2_BTA";Tend="4979";Tstart="4833";shortTE="F";uid="028de3e2-48ad-44d5-8448-43471a956a7c"
CAJEWF010000071.1	RepeatMasker	LTR/Gypsy	333635	333912	1338	+	.	ID="RND-6_FAMILY-417";Tend="1174";Tstart="888";shortTE="F";uid="3165bdbf-1dfa-4c08-b5ab-2710bcd78052"
CAJEWF010000071.1	RepeatMasker	LTR/Gypsy	1360693	1360839	704	+	.	ID="RND-6_FAMILY-417";Tend="1165";Tstart="1018";shortTE="F";uid="6e3034a0-2bb7-4463-95c3-67b4085f8aac"
CAJEWF010000071.1	RepeatMasker	DNA	364454	364955	2319	+	.	ID="DNA-1_BTA";Tend="496";Tstart="1";shortTE="F";uid="0d740948-f574-4d16-9813-9113599e3fe8"
CAJEWF010000071.1	RepeatMasker	Unknown	442432	442683	1132	+	.	ID="RND-5_FAMILY-5156";Tend="1208";Tstart="941";shortTE="F";uid="0d4556bc-a211-4b91-83ce-33a588bdab86"
CAJEWF010000071.1	RepeatMasker	LTR/Gypsy	972955	973234	1557	+	.	ID="RND-6_FAMILY-1646";Tend="1529";Tstart="1243";shortTE="F";uid="bd0ca7dc-6e3c-4fbb-84af-ffe066d13954"
CAJEWF010000071.1	RepeatMasker	Unknown	502691	503725	7001	+	.	ID="RND-6_FAMILY-11813";Tend="2318";Tstart="1278";shortTE="F";uid="81f55cae-94a8-4e91-b77d-2d24399330b9"
CAJEWF010000071.1	RepeatMasker	LINE/I	681086	681262	710	+	.	ID="I-1_BTA";Tend="6238";Tstart="6066";shortTE="F";uid="15cafb22-47d0-4230-9fac-cb7b7433b71a"
CAJEWF010000071.1	RepeatMasker	LINE/I-Jockey	49399	50251	5579	+	.	ID="JOCKEY-2_BTA";Tend="5337";Tstart="4477";shortTE="F";uid="f592cb24-c1b7-4e32-b75a-4360f4dbcd93"
CAJEWF010000071.1	RepeatMasker	LTR/Gypsy	1279825	1280092	1255	+	.	ID="RND-3_FAMILY-29";Tend="1340";Tstart="1071";shortTE="F";uid="6dcafb1b-14ea-4346-bfaf-30e7c5e68018"
CAJEWF010000071.1	RepeatMasker	DNA/PIF-Spy	142631	142930	917	+	.	ID="RND-5_FAMILY-827";Tend="2887";Tstart="2606";shortTE="F";uid="e94f6b12-c1ec-42f1-a295-734312020257"
CAJEWF010000071.1	RepeatMasker	Unknown	644656	644829	652	+	.	ID="RND-4_FAMILY-315";Tend="1337";Tstart="1148";shortTE="F";uid="26f0dd8c-8ce5-4097-8944-a56d5dc48fea"
CAJEWF010000071.1	RepeatMasker	Unknown	1067929	1068034	447	+	.	ID="RND-6_FAMILY-7438";Tend="1024";Tstart="930";shortTE="F";uid="d0f8d416-3322-4aaa-84bc-20d8e95f7002"
CAJEWF010000071.1	RepeatMasker	Unknown	857937	858057	496	+	.	ID="RND-1_FAMILY-96";Tend="1052";Tstart="914";shortTE="F";uid="9a0c53b9-b032-44ec-a156-72045f992796"
CAJEWF010000071.1	RepeatMasker	Unknown	404265	404434	1393	+	.	ID="RND-4_FAMILY-384";Tend="1004";Tstart="835";shortTE="F";uid="87a75949-5461-4ed7-8c9b-54996fe3c57a"
CAJEWF010000071.1	RepeatMasker	RC/Helitron	787710	787835	1054	+	.	ID="RND-1_FAMILY-463";Tend="2221";Tstart="2096";shortTE="F";uid="efe4d8fa-57eb-429d-89e2-b4e7b0f920c0"
CAJEWF010000071.1	RepeatMasker	DNA/CMC-EnSpm	1020579	1020991	3494	+	.	ID="ENSPM-N3_BTA";Tend="414";Tstart="1";shortTE="F";uid="22afa382-1ff9-494c-84bd-695d1fbcb931"
CAJEWF010000071.1	RepeatMasker	LTR/Gypsy	1086103	1086240	692	+	.	ID="RND-6_FAMILY-417";Tend="1165";Tstart="1002";shortTE="F";uid="089a3568-4772-4157-b9fa-a62f2f710a97"
CAJEWF010000071.1	RepeatMasker	DNA/PIF-Spy	885026	885416	2941	+	.	ID="RND-5_FAMILY-3132";Tend="2539";Tstart="2154";shortTE="F";uid="09ec66a9-0a8b-4c2d-b521-665ab365a6d3"
CAJEWF010000071.1	RepeatMasker	DNA/PIF-Harbinger	1432001	1432218	1166	+	.	ID="RND-4_FAMILY-1090";Tend="1192";Tstart="975";shortTE="F";uid="20d745f3-9a9c-452e-a46b-24d8cdbd23ae"
CAJEWF010000071.1	RepeatMasker	DNA	520080	520203	853	+	.	ID="RND-6_FAMILY-11069";Tend="1029";Tstart="905";shortTE="F";uid="0223acb5-00e8-4ea5-bb7f-ff7b6b347665"
CAJEWF010000071.1	RepeatMasker	RC/Helitron	123565	123725	689	+	.	ID="RND-1_FAMILY-463";Tend="4286";Tstart="4128";shortTE="F";uid="e14ea86b-b8f5-4ab1-9c53-dcf38dd470da"
CAJEWF010000071.1	RepeatMasker	Unknown	753989	754279	653	+	.	ID="RND-5_FAMILY-1921";Tend="1230";Tstart="935";shortTE="F";uid="305f955d-8735-4ceb-9045-ecae9f385d58"
CAJEWF010000071.1	RepeatMasker	LTR/Gypsy	991843	991961	705	+	.	ID="RND-6_FAMILY-43";Tend="1026";Tstart="909";shortTE="F";uid="ed854a18-041b-41d8-ac47-faf8b6931b0c"
CAJEWF010000071.1	RepeatMasker	Unknown	836187	836447	1903	+	.	ID="RND-1_FAMILY-134";Tend="1202";Tstart="938";shortTE="F";uid="009b4d18-15d9-41f4-ae9a-ac099123b023"
CAJEWF010000071.1	RepeatMasker	LTR/Gypsy	1395614	1395793	1135	+	.	ID="RND-5_FAMILY-56";Tend="967";Tstart="788";shortTE="F";uid="2b000b18-c9d9-4918-9b00-9e4bfc2d369e"
CAJEWF010000071.1	RepeatMasker	Unknown	722417	722808	1503	+	.	ID="RND-6_FAMILY-694";TEgroup="ctg_71%7CRND-6_FAMILY-694%7C1";Tend="1208";Tstart="928";shortTE="F";uid="11a471c4-8cc3-4f40-9c92-c7abd0fa6190"
CAJEWF010000071.1	RepeatMasker	Unknown	798008	798119	633	+	.	ID="RND-6_FAMILY-12866";Tend="1204";Tstart="1099";shortTE="F";uid="0be345ab-25f4-4d0b-9ec1-0a865864db6c"
CAJEWF010000071.1	RepeatMasker	DNA/hAT-Tip100	1192437	1192586	758	+	.	ID="HAT-N2_BTA";Tend="397";Tstart="257";shortTE="F";uid="ce6cca85-7f37-48db-908d-f8d6ff2b2ab0"
CAJEWF010000071.1	RepeatMasker	DNA	1343483	1343594	484	+	.	ID="RND-4_FAMILY-1911";Tend="1173";Tstart="1064";shortTE="F";uid="b56ee72f-7690-42ca-9d96-9121b6105efb"
CAJEWF010000071.1	RepeatMasker	DNA	657123	657370	1642	+	.	ID="RND-4_FAMILY-211";Tend="1084";Tstart="838";shortTE="F";uid="f75e1143-f906-4ba8-8a7d-ae2cb327a4c3"
CAJEWF010000071.1	RepeatMasker	DNA	1461968	1462159	1168	+	.	ID="RND-1_FAMILY-136";Tend="1169";Tstart="980";shortTE="F";uid="a72eb901-84af-4e0d-ace3-35a2926c218b"
CAJEWF010000071.1	RepeatMasker	LTR/Gypsy	1344849	1345091	659	+	.	ID="RND-6_FAMILY-417";Tend="1160";Tstart="918";shortTE="F";uid="23b20fbe-1058-4c61-b1b6-c54898482c79"
CAJEWF010000071.1	RepeatMasker	LINE/L2	266147	266289	754	+	.	ID="RND-4_FAMILY-328";Tend="1076";Tstart="892";shortTE="F";uid="96894546-b3cb-4e04-a899-3382afe30dad"
CAJEWF010000071.1	RepeatMasker	DNA/MULE-MuDR	1280460	1281761	11154	+	.	ID="RND-6_FAMILY-11462";Tend="1826";Tstart="528";shortTE="F";uid="fff05723-bfe3-4404-b727-3e9e7896d64a"
CAJEWF010000071.1	RepeatMasker	DNA/CMC-EnSpm	1259236	1259388	1212	+	.	ID="RND-6_FAMILY-1912";Tend="1108";Tstart="952";shortTE="F";uid="7080a53b-1b3c-4638-b911-a2640179dcad"
CAJEWF010000071.1	RepeatMasker	DNA/CMC-EnSpm	1114424	1114681	1115	+	.	ID="RND-2_FAMILY-41";Tend="1259";Tstart="1014";shortTE="F";uid="5f30f6e0-3bbd-49ab-aff2-bf53a500aa6f"
CAJEWF010000071.1	RepeatMasker	Unknown	324658	324820	1151	+	.	ID="RND-2_FAMILY-63";Tend="1028";Tstart="870";shortTE="F";uid="22a41374-1461-4b2e-8201-f874c9daeddd"
CAJEWF010000071.1	RepeatMasker	Unknown	1226952	1227421	1995	+	.	ID="RND-6_FAMILY-9859";Tend="1276";Tstart="837";shortTE="F";uid="ad7244f6-ce02-4396-984d-5c53dca23aaa"
CAJEWF010000071.1	RepeatMasker	DNA/CMC-Transib	754794	754919	553	+	.	ID="RND-5_FAMILY-2303";Tend="902";Tstart="777";shortTE="F";uid="a3f6dba4-9ea1-4d0b-83e5-8c864953ef33"
CAJEWF010000071.1	RepeatMasker	DNA	1459196	1459461	1616	+	.	ID="DNA-11_BTA";Tend="277";Tstart="1";shortTE="F";uid="ff451ab1-daf0-4665-a303-53229ab2d86a"
CAJEWF010000071.1	RepeatMasker	Unknown	1084921	1085157	750	+	.	ID="RND-6_FAMILY-7438";Tend="1130";Tstart="918";shortTE="F";uid="34b8da2f-3469-45d2-a8c9-b12592032ac4"
CAJEWF010000071.1	RepeatMasker	Unknown	443920	444130	501	+	.	ID="RND-6_FAMILY-6020";Tend="1546";Tstart="1335";shortTE="F";uid="211b6fc6-e54a-4b9f-946b-7c6a69f72cad"
CAJEWF010000071.1	RepeatMasker	RC/Helitron	353267	353851	4594	+	.	ID="RND-1_FAMILY-129";Tend="1499";Tstart="915";shortTE="F";uid="e2c3736a-dbd8-44eb-8d5f-ac875bae2890"
CAJEWF010000071.1	RepeatMasker	Unknown	1467788	1469796	16964	+	.	ID="RND-5_FAMILY-780";Tend="2764";Tstart="753";shortTE="F";uid="58f41d02-b255-465e-bfd4-5071af792d72"
CAJEWF010000071.1	RepeatMasker	Unknown	1323567	1323808	1724	+	.	ID="RND-3_FAMILY-154";Tend="1203";Tstart="961";shortTE="F";uid="75015e7a-da3f-4042-b612-5098b8e8232c"
CAJEWF010000071.1	RepeatMasker	DNA/MULE-MuDR	1053520	1053855	2488	+	.	ID="RND-6_FAMILY-15083";Tend="1226";Tstart="889";shortTE="F";uid="b9939742-568d-4ae7-bd32-509199b3f746"
CAJEWF010000071.1	RepeatMasker	Unknown	1160759	1161658	7676	+	.	ID="RND-1_FAMILY-477";Tend="1840";Tstart="948";shortTE="F";uid="1c67c8d1-b39d-4274-8916-99335cbaf4d0"
CAJEWF010000071.1	RepeatMasker	DNA/CMC	1295758	1295985	1757	+	.	ID="ENSPM-N1_BTA";Tend="228";Tstart="1";shortTE="F";uid="bfdee848-f15b-4263-82c8-a377007100c5"
CAJEWF010000071.1	RepeatMasker	Unknown	937300	937443	892	+	.	ID="RND-1_FAMILY-27";Tend="1052";Tstart="909";shortTE="F";uid="5f8496da-6136-43ec-b139-c528629ba8bc"
CAJEWF010000071.1	RepeatMasker	LTR/Gypsy	947522	947772	1581	+	.	ID="RND-3_FAMILY-29";Tend="1075";Tstart="823";shortTE="F";uid="4375d91f-72d6-4b21-86fa-d44b5a7c9bef"
CAJEWF010000071.1	RepeatMasker	DNA/hAT-Tip100	1366817	1366925	564	+	.	ID="RND-5_FAMILY-3189";Tend="1680";Tstart="1571";shortTE="F";uid="5ea5bf77-8cc4-4bab-8b6c-601eef98b619"
CAJEWF010000071.1	RepeatMasker	LTR/Gypsy	1365623	1365772	952	+	.	ID="RND-6_FAMILY-2211";Tend="1584";Tstart="1439";shortTE="F";uid="0cc1d3d1-56e2-4d87-93e7-fb592184da48"
CAJEWF010000071.1	RepeatMasker	DNA/hAT?	290819	291131	1842	+	.	ID="HAT-N6_BTA";Tend="311";Tstart="1";shortTE="F";uid="71e5fa58-7c4a-4aa8-b600-9847a0f7974d"
CAJEWF010000071.1	RepeatMasker	DNA/CMC	350815	351024	1652	+	.	ID="ENSPM-N2_BTA";Tend="212";Tstart="1";shortTE="F";uid="7e9a45c6-bcd3-420e-87e5-b8bc2a1f1731"
CAJEWF010000071.1	RepeatMasker	Unknown	871027	871452	2952	+	.	ID="RND-5_FAMILY-914";Tend="1327";Tstart="910";shortTE="F";uid="9c9ac427-1297-4c30-8740-2824e7b7d82f"
CAJEWF010000071.1	RepeatMasker	Unknown	752310	752597	776	+	.	ID="RND-2_FAMILY-342";Tend="800";Tstart="512";shortTE="F";uid="d3bba51d-a6f2-4a4d-ab93-955efbbcc246"
CAJEWF010000071.1	RepeatMasker	DNA	548943	549109	698	+	.	ID="RND-4_FAMILY-4629";Tend="1236";Tstart="1061";shortTE="F";uid="70de0d2d-657d-494b-987f-ebbbee082644"
CAJEWF010000071.1	RepeatMasker	DNA/CMC-EnSpm	784897	785041	1049	+	.	ID="RND-6_FAMILY-10965";Tend="1069";Tstart="925";shortTE="F";uid="6ea55bde-3d68-44d3-9f95-683c98fb0262"
CAJEWF010000071.1	RepeatMasker	RC/Helitron	199734	199959	1289	+	.	ID="RND-6_FAMILY-103";Tend="2776";Tstart="2550";shortTE="F";uid="c99edc8f-59ce-4185-8672-1f00f9a2769c"
CAJEWF010000071.1	RepeatMasker	DNA/TcMar-Tc1	698335	698775	3205	+	.	ID="RND-1_FAMILY-170";Tend="1356";Tstart="921";shortTE="F";uid="9f9a9005-0cd3-42e0-89dd-a37437ffa753"
CAJEWF010000071.1	RepeatMasker	Unknown	725909	726092	870	+	.	ID="RND-6_FAMILY-11";Tend="1058";Tstart="878";shortTE="F";uid="272f7e26-7b8e-4805-8852-2f8c04ce6db7"
CAJEWF010000071.1	RepeatMasker	DNA/TcMar-Tc1	1056718	1056932	1512	+	.	ID="RND-4_FAMILY-1919";Tend="1104";Tstart="894";shortTE="F";uid="c05a31da-adb3-4d76-9d8c-50b099871112"
CAJEWF010000071.1	RepeatMasker	LTR/Gypsy	1363225	1363482	1387	+	.	ID="RND-6_FAMILY-417";Tend="1165";Tstart="907";shortTE="F";uid="36366729-a09e-4bcc-ba3a-6973a6e8a538"
CAJEWF010000071.1	RepeatMasker	Unknown	646664	646779	572	+	.	ID="RND-5_FAMILY-1951";Tend="1519";Tstart="1376";shortTE="F";uid="74c0a07d-e75e-4831-b689-7661bf14fcda"
CAJEWF010000071.1	RepeatMasker	DNA/TcMar-Pogo	1354556	1354814	461	+	.	ID="RND-6_FAMILY-209";Tend="1042";Tstart="794";shortTE="F";uid="338530c5-4456-4966-93bf-e55a90f1d286"
CAJEWF010000071.1	RepeatMasker	LTR/Pao	1191725	1191871	837	+	.	ID="RND-5_FAMILY-543";Tend="1072";Tstart="935";shortTE="F";uid="b0338bea-6476-48a9-b349-3f8d44041e6b"
CAJEWF010000071.1	RepeatMasker	DNA/hAT-Ac	526095	526269	677	+	.	ID="RND-6_FAMILY-4237";Tend="1591";Tstart="1417";shortTE="F";uid="173e4f7d-b9e6-4368-9a33-c89439475b2e"
CAJEWF010000071.1	RepeatMasker	DNA/CMC	1407151	1407417	1365	+	.	ID="RND-1_FAMILY-116";Tend="2544";Tstart="2287";shortTE="F";uid="5c1d477d-2fc3-4093-afce-e82149223776"
CAJEWF010000071.1	RepeatMasker	Unknown	806217	806381	1216	+	.	ID="RND-4_FAMILY-384";Tend="1004";Tstart="840";shortTE="F";uid="5c15deeb-6d86-4a37-b987-6fe9f889569b"
CAJEWF010000071.1	RepeatMasker	Unknown	1151614	1151756	1032	+	.	ID="RND-2_FAMILY-63";Tend="1032";Tstart="888";shortTE="F";uid="5109e1ea-f6de-4278-9bf3-f06d997da22d"
CAJEWF010000071.1	RepeatMasker	DNA	797507	797997	4036	+	.	ID="DNA-1_BTA";Tend="491";Tstart="1";shortTE="F";uid="98e50b6e-ec6b-472c-9111-de73132a4177"
CAJEWF010000071.1	RepeatMasker	LINE/I-Jockey	22585	23788	8326	+	.	ID="RND-6_FAMILY-1663";Tend="1673";Tstart="489";shortTE="F";uid="cd103f3b-d330-4b15-8f0c-ebd44a532439"
CAJEWF010000071.1	RepeatMasker	DNA	978489	978615	658	+	.	ID="RND-1_FAMILY-913";Tend="2952";Tstart="2829";shortTE="F";uid="08c9521a-4c69-4d16-83f8-36181683449e"
CAJEWF010000071.1	RepeatMasker	LTR/Gypsy	1400455	1400598	786	+	.	ID="RND-6_FAMILY-2211";Tend="1576";Tstart="1433";shortTE="F";uid="cd5f29a9-63a0-45da-928d-4f06477ca7ec"
CAJEWF010000071.1	RepeatMasker	LINE/I-Jockey	1012552	1012827	1678	+	.	ID="RND-4_FAMILY-1190";Tend="1249";Tstart="955";shortTE="F";uid="7454aeb2-ca42-4a93-bbf8-12b7a4a5b4c2"
CAJEWF010000071.1	RepeatMasker	DNA	536101	536597	1085	+	.	ID="dna-4_bta";Tend="482";Tstart="1";shortTE="F";uid="38e19305-43ff-412e-8c63-bd6e6bea3857"
CAJEWF010000071.1	RepeatMasker	DNA	750712	750824	623	+	.	ID="DNA-11_BTA";Tend="551";Tstart="440";shortTE="F";uid="fe316b58-4be4-4284-b545-68620d6fe537"
CAJEWF010000071.1	RepeatMasker	DNA/CMC	700794	700894	485	+	.	ID="RND-1_FAMILY-116";Tend="2384";Tstart="2285";shortTE="F";uid="0f86c520-b1e2-4b6d-9fc8-e6b73c1d322d"
CAJEWF010000071.1	RepeatMasker	DNA/hAT-Tip100	514424	515412	5579	+	.	ID="RND-5_FAMILY-3523";Tend="1629";Tstart="653";shortTE="F";uid="a284940e-69a0-43d5-ad44-b4822b810f8f"
CAJEWF010000071.1	RepeatMasker	LINE/L2	1073513	1073786	2371	+	.	ID="RND-1_FAMILY-164";Tend="1186";Tstart="913";shortTE="F";uid="0f377d24-acc6-47c5-bfd7-40fe6315598e"
CAJEWF010000071.1	RepeatMasker	Unknown	1077431	1077823	1448	+	.	ID="RND-6_FAMILY-2688";Tend="1353";Tstart="934";shortTE="F";uid="c5c9af65-fcb1-45de-a9dd-a95af52617c9"
CAJEWF010000071.1	RepeatMasker	DNA/CMC	935365	935597	1586	+	.	ID="ENSPM-N1_BTA";Tend="228";Tstart="1";shortTE="F";uid="2e3099f9-e8bc-4fa2-94e4-9ffa9414f264"
CAJEWF010000071.1	RepeatMasker	DNA	921687	922197	3742	+	.	ID="DNA-1_BTA";Tend="504";Tstart="1";shortTE="F";uid="1c282600-73e8-4136-aa6d-76242ffc22d7"
CAJEWF010000071.1	RepeatMasker	LTR/Gypsy	1417458	1417713	1797	+	.	ID="RND-5_FAMILY-1051";Tend="1189";Tstart="937";shortTE="F";uid="d3b6323a-ce88-46fa-97de-8e4c115d2e5b"
CAJEWF010000071.1	RepeatMasker	Unknown	1186928	1187083	1404	+	.	ID="RND-5_FAMILY-4195";Tend="1103";Tstart="949";shortTE="F";uid="ddd75df5-2f10-400d-99c8-13702ce09371"
CAJEWF010000071.1	RepeatMasker	DNA	1348638	1348863	1408	+	.	ID="DNA-11_BTA";Tend="225";Tstart="1";shortTE="F";uid="b922b053-76f9-44ae-b4a2-c73a6a4b4b98"
CAJEWF010000071.1	RepeatMasker	DNA	1379417	1379891	3353	+	.	ID="DNA-1_BTA";Tend="504";Tstart="1";shortTE="F";uid="4a2dbac9-4096-4e58-9303-cc9d38f015fa"
CAJEWF010000071.1	RepeatMasker	Unknown	1425614	1425883	2115	+	.	ID="RND-6_FAMILY-595";Tend="1135";Tstart="850";shortTE="F";uid="8a596a78-10dd-4280-b081-ba1790f54049"
CAJEWF010000071.1	RepeatMasker	DNA/CMC	1168841	1169070	1746	+	.	ID="RND-5_FAMILY-957";Tend="1088";Tstart="859";shortTE="F";uid="931a95fb-69e2-42cf-9b07-9157ed93fd40"
CAJEWF010000071.1	RepeatMasker	Unknown	662309	662829	4454	+	.	ID="RND-6_FAMILY-2136";Tend="1481";Tstart="926";shortTE="F";uid="7372a43d-c119-47cb-bbd5-6c4c0c3dbec2"
CAJEWF010000071.1	RepeatMasker	Unknown	714765	714883	515	+	.	ID="RND-3_FAMILY-258";Tend="1118";Tstart="1001";shortTE="F";uid="a243baef-f145-439c-915f-896b9b12989f"
CAJEWF010000071.1	RepeatMasker	DNA	1351740	1351976	1221	+	.	ID="DNA-5_BTA";Tend="239";Tstart="1";shortTE="F";uid="30d85dc0-12b0-46fb-9ec8-1e49c2f5b979"
CAJEWF010000071.1	RepeatMasker	Unknown	1074087	1074260	1130	+	.	ID="RND-5_FAMILY-674";Tend="1007";Tstart="833";shortTE="F";uid="8415fff3-d0c9-4302-af7f-eb9f38935022"
CAJEWF010000071.1	RepeatMasker	DNA	1227445	1227640	408	+	.	ID="RND-6_FAMILY-4591";Tend="4901";Tstart="4701";shortTE="F";uid="c7802c5e-bd81-4086-9185-cc051ad3a0b2"
CAJEWF010000071.1	RepeatMasker	Unknown	1194982	1195314	842	+	.	ID="RND-6_FAMILY-17226";TEgroup="ctg_71%7CRND-6_FAMILY-17226%7C1";Tend="3478";Tstart="429";shortTE="F";uid="73fea9db-2ec5-4d84-b915-b886cab6b023"
CAJEWF010000071.1	RepeatMasker	DNA/CMC	206470	206652	910	+	.	ID="RND-5_FAMILY-957";Tend="1067";Tstart="884";shortTE="F";uid="970c85cd-3000-4aa4-85b4-e0438711715f"
CAJEWF010000071.1	RepeatMasker	DNA/CMC-EnSpm	1387153	1387297	530	+	.	ID="RND-6_FAMILY-10526";Tend="1141";Tstart="995";shortTE="F";uid="bfb4b050-f25a-4d87-b012-f102fd5d13a1"
CAJEWF010000071.1	RepeatMasker	DNA	1466673	1466900	957	+	.	ID="RND-3_FAMILY-28";Tend="1286";Tstart="1058";shortTE="F";uid="21762c7f-7642-4ea7-b898-a580ebb4c6bf"
CAJEWF010000071.1	RepeatMasker	Unknown	1287055	1287219	1278	+	.	ID="RND-1_FAMILY-22";Tend="989";Tstart="823";shortTE="F";uid="1f6e8359-fbb2-4c2e-8d17-1552e1e12757"
CAJEWF010000071.1	RepeatMasker	RC/Helitron	487412	487669	448	+	.	ID="RND-1_FAMILY-129";Tend="1499";Tstart="1249";shortTE="F";uid="8be7e6f0-2129-4b98-8c77-5740ef45e06c"
CAJEWF010000071.1	RepeatMasker	DNA/CMC-EnSpm	1040997	1041097	594	+	.	ID="RND-6_FAMILY-737";Tend="975";Tstart="873";shortTE="F";uid="9ccdc27a-a296-43f9-909b-2b6d87a688c2"
CAJEWF010000071.1	RepeatMasker	DNA/PIF-Spy	1147000	1147183	643	+	.	ID="RND-6_FAMILY-1161";Tend="7238";Tstart="7056";shortTE="F";uid="f255865c-fa55-4b5a-a366-54b3f10d46fa"
CAJEWF010000071.1	RepeatMasker	Unknown	527108	527357	886	+	.	ID="RND-4_FAMILY-688";Tend="1216";Tstart="968";shortTE="F";uid="08d5cbb6-20e3-40b1-bc96-60a35cc4b101"
CAJEWF010000071.1	RepeatMasker	DNA/Sola-2	1288835	1289373	2992	+	.	ID="RND-6_FAMILY-6288";Tend="1282";Tstart="750";shortTE="F";uid="f8b62339-b77e-41aa-b9d7-0977c8614292"
CAJEWF010000071.1	RepeatMasker	DNA	239077	239357	2097	+	.	ID="RND-5_FAMILY-852";Tend="1393";Tstart="1128";shortTE="F";uid="85f69801-1b49-4f47-bbfd-f70224b645d4"
CAJEWF010000071.1	RepeatMasker	DNA	989717	989954	1540	+	.	ID="DNA-11_BTA";Tend="277";Tstart="41";shortTE="F";uid="6a41181f-43c5-44f1-a13b-09c0f40bf774"
CAJEWF010000071.1	RepeatMasker	Unknown	1198221	1198460	1569	+	.	ID="RND-1_FAMILY-504";Tend="1594";Tstart="1354";shortTE="F";uid="53a74f95-e663-4cb6-8ef5-b1656f62950c"
CAJEWF010000071.1	RepeatMasker	Unknown	858223	858398	765	+	.	ID="RND-1_FAMILY-677";Tend="1228";Tstart="1024";shortTE="F";uid="73a373cc-e27f-4bae-ae43-b99b337e1b19"
CAJEWF010000071.1	RepeatMasker	Unknown	965843	966095	1551	+	.	ID="RND-1_FAMILY-233";Tend="1125";Tstart="888";shortTE="F";uid="fe4b2132-cc0d-4868-8693-d4bd30808e17"
CAJEWF010000071.1	RepeatMasker	LTR/Gypsy	492759	493033	721	+	.	ID="RND-6_FAMILY-1646";Tend="1500";Tstart="1247";shortTE="F";uid="0287a1f3-c114-4bfd-9d06-0eed3b9dc9c1"
CAJEWF010000071.1	RepeatMasker	DNA/TcMar-Tc1	1367778	1368099	2480	+	.	ID="RND-1_FAMILY-54";Tend="1289";Tstart="980";shortTE="F";uid="0bebb1c7-b479-4f8a-9ccc-00cfa33412a8"
CAJEWF010000071.1	RepeatMasker	DNA	219218	219574	1363	+	.	ID="RND-3_FAMILY-28";Tend="1283";Tstart="913";shortTE="F";uid="a1d0bb82-6959-427a-8b30-c5c010da4f00"
CAJEWF010000071.1	RepeatMasker	DNA/hAT?	959426	959674	1086	+	.	ID="RND-6_FAMILY-2283";Tend="1334";Tstart="1095";shortTE="F";uid="04de148b-2d28-4c3a-aae9-d10ff0030f1d"
CAJEWF010000071.1	RepeatMasker	RC/Helitron	854042	854334	1073	+	.	ID="RND-5_FAMILY-430";Tend="994";Tstart="690";shortTE="F";uid="939e93aa-25cb-47d0-ac6d-67b2ba878b9b"
CAJEWF010000071.1	RepeatMasker	DNA/CMC	395330	395554	1645	+	.	ID="RND-5_FAMILY-957";Tend="1087";Tstart="860";shortTE="F";uid="abd2a9da-659a-4c73-a5b7-b5f729d5ced7"
CAJEWF010000071.1	RepeatMasker	DNA/hAT-Tip100	922226	922332	495	+	.	ID="RND-5_FAMILY-413";Tend="1589";Tstart="1482";shortTE="F";uid="74cdf6d5-e0a3-4965-9bc6-c8fa7c6e854c"
CAJEWF010000071.1	RepeatMasker	DNA/Kolobok	1357805	1358250	3587	+	.	ID="RND-6_FAMILY-6547";Tend="1102";Tstart="655";shortTE="F";uid="73e5c050-2044-43af-b2fa-33a41725d226"
CAJEWF010000071.1	RepeatMasker	DNA	695951	696068	673	+	.	ID="RND-5_FAMILY-971";Tend="1049";Tstart="939";shortTE="F";uid="8e479928-79de-4d18-9c77-7d3e2fc18bde"
CAJEWF010000071.1	RepeatMasker	DNA/Kolobok-T2	1108803	1109945	9260	+	.	ID="RND-1_FAMILY-395";Tend="1979";Tstart="837";shortTE="F";uid="9e832920-48f4-48d8-aef0-952c3e95edd8"
CAJEWF010000071.1	RepeatMasker	DNA	723441	723928	4029	+	.	ID="DNA-1_BTA";Tend="503";Tstart="1";shortTE="F";uid="cc35fd22-239e-419a-8bed-c862843524e3"
CAJEWF010000071.1	RepeatMasker	DNA/hAT-Tip100	1285178	1285944	4279	+	.	ID="HAT-N2_BTA";Tend="744";Tstart="1";shortTE="F";uid="13287e49-3e18-4ec2-874f-0fff1c096785"
CAJEWF010000071.1	RepeatMasker	Unknown	810460	810715	1835	+	.	ID="RND-5_FAMILY-1778";Tend="1152";Tstart="899";shortTE="F";uid="2f96b15f-8957-462b-925b-6f443ddb61cc"
CAJEWF010000071.1	RepeatMasker	DNA/CMC	1043835	1044131	2083	+	.	ID="RND-5_FAMILY-844";Tend="1107";Tstart="811";shortTE="F";uid="db4ecf61-8822-4d68-a86d-e65c1089766a"
CAJEWF010000071.1	RepeatMasker	LTR/Gypsy	157622	157800	939	+	.	ID="RND-6_FAMILY-1646";Tend="1424";Tstart="1245";shortTE="F";uid="6ff4f992-adc7-474f-84bf-324d22f5ac10"
CAJEWF010000071.1	RepeatMasker	Unknown	395143	395295	1295	+	.	ID="RND-5_FAMILY-4195";Tend="1103";Tstart="951";shortTE="F";uid="52c22759-2ba0-490a-b868-e45c54052e27"
CAJEWF010000071.1	RepeatMasker	DNA	786718	786851	985	+	.	ID="RND-6_FAMILY-11069";Tend="1031";Tstart="901";shortTE="F";uid="e3e69f05-2fdb-47bd-a457-159b77ae9126"
CAJEWF010000071.1	RepeatMasker	DNA/hAT?	510002	510304	1519	+	.	ID="HAT-N6_BTA";Tend="310";Tstart="18";shortTE="F";uid="c6668fe6-4f51-45c7-93ed-2d59503be7cb"
CAJEWF010000071.1	RepeatMasker	Unknown	787866	787983	554	+	.	ID="RND-6_FAMILY-5627";Tend="1061";Tstart="933";shortTE="F";uid="90cc60ea-10e1-4d95-ba52-de75d4595e02"
CAJEWF010000071.1	RepeatMasker	Unknown	1120904	1121171	918	+	.	ID="RND-1_FAMILY-134";Tend="1226";Tstart="939";shortTE="F";uid="d7991fc7-b14e-4c4e-8ab5-3cc6e32e590d"
CAJEWF010000071.1	RepeatMasker	Unknown	1206007	1206300	1380	+	.	ID="RND-6_FAMILY-3862";Tend="1604";Tstart="1335";shortTE="F";uid="9bc5844c-6008-47cc-90a8-f7ec167532b4"
CAJEWF010000071.1	RepeatMasker	Unknown	998229	998423	465	+	.	ID="RND-6_FAMILY-7438";TEgroup="ctg_71%7CRND-6_FAMILY-7438%7C2";Tend="1119";Tstart="973";shortTE="F";uid="acfa7bfa-2b6f-41a7-8d67-cdec77321dc1"
CAJEWF010000071.1	RepeatMasker	DNA/TcMar-Tigger	967176	967327	1082	+	.	ID="RND-1_FAMILY-244";Tend="1025";Tstart="874";shortTE="F";uid="510e1f95-9b24-4b0f-a027-e0b248d6f3d4"
CAJEWF010000071.1	RepeatMasker	DNA/hAT-Tip100	1214763	1215131	2754	+	.	ID="RND-1_FAMILY-847";Tend="1390";Tstart="1030";shortTE="F";uid="62ce117c-3b73-4283-a417-62324e3491d9"
CAJEWF010000071.1	RepeatMasker	DNA/hAT-Tip100	1193476	1193713	1312	+	.	ID="HAT-N2_BTA";Tend="825";Tstart="596";shortTE="F";uid="ee06629b-8f80-4a7e-b2a3-c10aa6c8d74f"
CAJEWF010000071.1	RepeatMasker	DNA	986609	987006	2513	+	.	ID="DNA-3_BTA";Tend="1977";Tstart="1585";shortTE="F";uid="4119af1a-aff9-490f-8074-536df67180be"
CAJEWF010000071.1	RepeatMasker	DNA/CMC-Transib	726354	726519	1173	+	.	ID="RND-5_FAMILY-2303";Tend="928";Tstart="764";shortTE="F";uid="3a9ee37d-d647-42e0-a00d-fbe845b9f491"
CAJEWF010000071.1	RepeatMasker	DNA	101958	102103	533	+	.	ID="DNA-5_BTA";Tend="255";Tstart="95";shortTE="F";uid="7c5dfc6b-a4d6-452e-aa36-fcd5dd1f102e"
CAJEWF010000071.1	RepeatMasker	DNA	1392199	1392326	950	+	.	ID="RND-6_FAMILY-11069";Tend="1028";Tstart="905";shortTE="F";uid="e98b0df5-562b-4b5f-9855-509cf6798c0e"
CAJEWF010000071.1	RepeatMasker	DNA/CMC-Transib	787066	787229	1304	+	.	ID="RND-5_FAMILY-2303";Tend="929";Tstart="766";shortTE="F";uid="3567f596-4e44-4811-b731-32a489b59349"
CAJEWF010000071.1	RepeatMasker	DNA	1308607	1308740	858	+	.	ID="DNA-11_BTA";Tend="282";Tstart="150";shortTE="F";uid="78bf9ff6-ad88-4b8e-9d40-dc3ccc98e3c0"
CAJEWF010000071.1	RepeatMasker	DNA/PIF-Spy	799649	800209	2242	+	.	ID="ISL2EU-2N2_BTA";TEgroup="ctg_71%7CISL2EU-2N2_BTA%7C1";Tend="1487";Tstart="1084";shortTE="F";uid="ba1163b2-96f9-4542-a99b-d7176875f1bc"
CAJEWF010000071.1	RepeatMasker	DNA	397653	397816	447	+	.	ID="RND-5_FAMILY-312";Tend="1512";Tstart="1353";shortTE="F";uid="523f517c-bfe3-44df-be01-4f75e6096695"
CAJEWF010000071.1	RepeatMasker	DNA/CMC-Transib	785041	785200	1059	+	.	ID="RND-5_FAMILY-2303";Tend="928";Tstart="769";shortTE="F";uid="8e9963d9-258e-49b0-a766-dc0b0770aaaf"
CAJEWF010000071.1	RepeatMasker	Unknown	758739	758912	1103	+	.	ID="RND-4_FAMILY-384";Tend="1011";Tstart="836";shortTE="F";uid="34a2ba0f-afea-4c5d-bae4-88451903131c"
CAJEWF010000071.1	RepeatMasker	Unknown	1447014	1447171	1060	+	.	ID="RND-1_FAMILY-37";Tend="1058";Tstart="897";shortTE="F";uid="ac5b5301-bcf7-4f5a-a4cb-314a1ff6f0f2"
CAJEWF010000071.1	RepeatMasker	DNA	636957	637203	1488	+	.	ID="RND-1_FAMILY-59";Tend="1245";Tstart="992";shortTE="F";uid="4b0d4e12-3b6e-4305-923a-a64fd88febfc"
CAJEWF010000071.1	RepeatMasker	Unknown	788425	788580	685	+	.	ID="RND-5_FAMILY-3018";Tend="1267";Tstart="1110";shortTE="F";uid="f0b6a925-a668-42b8-bffd-21a854ddc9e5"
CAJEWF010000071.1	RepeatMasker	DNA	1077943	1078235	2325	+	.	ID="DNA-1_BTA";Tend="294";Tstart="1";shortTE="F";uid="6a5e0207-2e9c-4961-a7b0-e308795879e4"
CAJEWF010000071.1	RepeatMasker	Unknown	1098375	1098576	510	+	.	ID="RND-1_FAMILY-36";Tend="1206";Tstart="996";shortTE="F";uid="a3b7a5c2-7345-4191-a78f-a0746d739533"
CAJEWF010000071.1	RepeatMasker	DNA/CMC	1106874	1107112	1154	+	.	ID="RND-5_FAMILY-957";Tend="1094";Tstart="855";shortTE="F";uid="3f3ff21d-f36d-4bd1-b76b-03c0936e66a4"
CAJEWF010000071.1	RepeatMasker	Unknown	1053853	1054178	562	+	.	ID="RND-6_FAMILY-6188";TEgroup="ctg_71%7CRND-6_FAMILY-6188%7C1";Tend="1246";Tstart="971";shortTE="T";uid="1c919a53-c196-4047-b4ce-747b15c160de"
CAJEWF010000071.1	RepeatMasker	DNA/PIF-Spy	685053	685165	463	+	.	ID="RND-1_FAMILY-203";Tend="928";Tstart="818";shortTE="F";uid="d58dbb08-8350-4246-8aa2-0de54b582fa2"
CAJEWF010000071.1	RepeatMasker	DNA	1472303	1473358	3707	+	.	ID="RND-4_FAMILY-244";Tend="1479";Tstart="433";shortTE="F";uid="97857f03-bbf3-42ad-b8b7-cab1098fe9ad"
CAJEWF010000071.1	RepeatMasker	DNA/CMC	185560	185693	917	+	.	ID="RND-5_FAMILY-957";Tend="1091";Tstart="958";shortTE="F";uid="b3b82c26-cbcf-4e94-bd2d-a687fd38c187"
CAJEWF010000071.1	RepeatMasker	DNA/CMC-Chapaev-3	714884	715001	546	+	.	ID="RND-6_FAMILY-3220";Tend="4288";Tstart="4157";shortTE="F";uid="c8b2fb81-2774-4c53-8598-82e0edc9691f"
CAJEWF010000071.1	RepeatMasker	LTR/Gypsy	661519	661966	1560	+	.	ID="RND-5_FAMILY-1051";Tend="1415";Tstart="934";shortTE="F";uid="ee26071a-7740-4787-94f8-fefa5210de97"
CAJEWF010000071.1	RepeatMasker	RC/Helitron	1046638	1046832	577	+	.	ID="RND-4_FAMILY-803";Tend="1991";Tstart="1799";shortTE="F";uid="ff90c873-b363-4fac-860c-a8c57eb4e109"
CAJEWF010000071.1	RepeatMasker	DNA/CMC-Transib	1083092	1083235	906	+	.	ID="RND-5_FAMILY-2303";Tend="908";Tstart="762";shortTE="F";uid="a083fa3b-adc3-41dc-af14-98f19bede75c"
CAJEWF010000071.1	RepeatMasker	Unknown	803965	804128	430	+	.	ID="RND-1_FAMILY-27";Tend="1052";Tstart="904";shortTE="F";uid="ae788d0a-714d-427b-8af2-9a8144dfdf1f"
CAJEWF010000071.1	RepeatMasker	LTR/Pao	965550	965843	1556	+	.	ID="RND-4_FAMILY-3020";Tend="1168";Tstart="902";shortTE="F";uid="dda85ef5-97a1-4795-89f8-afe9c7d94c2e"
CAJEWF010000071.1	RepeatMasker	DNA	1228042	1228303	2051	+	.	ID="RND-5_FAMILY-2645";Tend="1266";Tstart="1005";shortTE="F";uid="a4075494-a41e-4eeb-9964-3eefcf879227"
CAJEWF010000071.1	RepeatMasker	LTR/Gypsy	1401147	1401412	1631	+	.	ID="RND-4_FAMILY-31";Tend="1106";Tstart="840";shortTE="F";uid="ed06c344-24b6-42f0-871f-e1369dee82d1"
CAJEWF010000071.1	RepeatMasker	LINE/I-Jockey	348513	348827	2057	+	.	ID="RND-4_FAMILY-1190";Tend="1241";Tstart="933";shortTE="F";uid="68c02ba3-efde-4e2f-9d0f-c9d743981df6"
CAJEWF010000071.1	RepeatMasker	DNA	1384160	1384287	638	+	.	ID="DNA-11_BTA";Tend="275";Tstart="150";shortTE="F";uid="05522fb8-c0ac-4fcd-af7b-70963935a0f9"
CAJEWF010000071.1	RepeatMasker	DNA/CMC-EnSpm	186871	187059	759	+	.	ID="RND-6_FAMILY-813";Tend="590";Tstart="403";shortTE="F";uid="07daf41b-6155-4658-a706-89c3983b561e"
CAJEWF010000071.1	RepeatMasker	LINE/I-Jockey	773202	773481	2156	+	.	ID="RND-4_FAMILY-1190";Tend="1241";Tstart="961";shortTE="F";uid="ba231aed-188e-4af5-ba06-96fdbf72abaa"
CAJEWF010000071.1	RepeatMasker	LINE/R1	1298005	1298183	611	+	.	ID="RND-6_FAMILY-1164";Tend="6624";Tstart="6441";shortTE="F";uid="8cb49e87-ad6e-4a8f-ab75-9e44a69228d9"
CAJEWF010000071.1	RepeatMasker	LINE/I	371151	371370	764	+	.	ID="RND-6_FAMILY-27";TEgroup="ctg_71%7CRND-6_FAMILY-27%7C1";Tend="1120";Tstart="996";shortTE="F";uid="3fc9fdc6-7ab9-41d9-818d-705b130df924"
CAJEWF010000071.1	RepeatMasker	LTR/Gypsy	1325832	1326025	1323	+	.	ID="RND-6_FAMILY-1649";Tend="1392";Tstart="973";shortTE="F";uid="6b695bcc-17c0-4185-b5f2-7132f42fef47"
CAJEWF010000071.1	RepeatMasker	Unknown	787546	787711	1009	+	.	ID="RND-1_FAMILY-96";Tend="1083";Tstart="911";shortTE="F";uid="a616fb24-d9e7-4bac-8a82-fa1aa16e0fbf"
CAJEWF010000071.1	RepeatMasker	Unknown	750362	750714	2357	+	.	ID="RND-1_FAMILY-337";Tend="1339";Tstart="987";shortTE="F";uid="f1f964c8-a9fa-469b-a731-a4f827753d0a"
CAJEWF010000071.1	RepeatMasker	LTR/Gypsy	322912	323170	1310	+	.	ID="RND-6_FAMILY-417";Tend="1173";Tstart="912";shortTE="F";uid="1cd7db41-4b10-4afb-811d-7a7de04af374"
CAJEWF010000071.1	RepeatMasker	DNA	1379892	1380011	489	+	.	ID="RND-4_FAMILY-1911";Tend="1186";Tstart="1069";shortTE="F";uid="13ee7ec2-f8a9-456d-bf2b-23b6925562a8"
CAJEWF010000071.1	RepeatMasker	DNA/PIF-Spy	1127044	1129030	13344	+	.	ID="RND-1_FAMILY-597";Tend="2821";Tstart="846";shortTE="F";uid="945b4aa6-6faa-4014-b772-db72dc9a57d6"
CAJEWF010000071.1	RepeatMasker	Unknown	1243268	1244050	5545	+	.	ID="RND-1_FAMILY-438";Tend="1787";Tstart="942";shortTE="F";uid="5f2c0e81-5eae-4444-b50c-00d583735b04"
CAJEWF010000071.1	RepeatMasker	Unknown	978195	978440	1565	+	.	ID="RND-3_FAMILY-154";Tend="1203";Tstart="961";shortTE="F";uid="07303d60-8b9b-4b31-a41d-631496d8a1d5"
CAJEWF010000071.1	RepeatMasker	Unknown	1392538	1393756	10102	+	.	ID="RND-1_FAMILY-66";Tend="1956";Tstart="740";shortTE="F";uid="cfd47d94-b045-485b-884b-752da81a9811"
CAJEWF010000071.1	RepeatMasker	Unknown	944520	944862	2541	+	.	ID="RND-1_FAMILY-96";Tend="1249";Tstart="908";shortTE="F";uid="27fad37c-35d7-4fa9-9680-7e090e5a586d"
CAJEWF010000071.1	RepeatMasker	LTR/Gypsy	1108257	1108517	1571	+	.	ID="RND-6_FAMILY-417";Tend="1172";Tstart="912";shortTE="F";uid="436a1325-1674-48a1-94d8-8432a4715480"
CAJEWF010000071.1	RepeatMasker	DNA/PIF-Spy	1034512	1034840	556	+	.	ID="RND-6_FAMILY-964";Tend="1862";Tstart="1520";shortTE="F";uid="9958a281-14fa-40a7-bd85-c107ea158575"
CAJEWF010000071.1	RepeatMasker	DNA/TcMar-Tc1	1300536	1301167	5549	+	.	ID="RND-1_FAMILY-54";Tend="1609";Tstart="978";shortTE="F";uid="d94ea8e6-e4b0-426e-9ee3-99dd11570fbb"
CAJEWF010000071.1	RepeatMasker	LTR/Pao	1212360	1212890	3622	+	.	ID="RND-5_FAMILY-543";Tend="1373";Tstart="865";shortTE="F";uid="7834e2e7-8ad9-493e-94ba-d345d72169a9"
CAJEWF010000071.1	RepeatMasker	Unknown	975986	976267	1210	+	.	ID="RND-1_FAMILY-233";Tend="1175";Tstart="886";shortTE="F";uid="10cc56c6-7a39-493f-8849-71aad74f035f"
CAJEWF010000071.1	RepeatMasker	Unknown	642338	642464	441	+	.	ID="RND-1_FAMILY-279";Tend="2891";Tstart="2768";shortTE="F";uid="165763ac-758f-4a24-bb34-8e1a12361f4f"
CAJEWF010000071.1	RepeatMasker	DNA	155429	155796	1396	+	.	ID="RND-3_FAMILY-28";Tend="1289";Tstart="902";shortTE="F";uid="3d5136cf-e7d7-457e-95e1-84602ac68db8"
CAJEWF010000071.1	RepeatMasker	LTR/Gypsy	827103	827322	996	+	.	ID="RND-6_FAMILY-1646";Tend="1253";Tstart="1052";shortTE="F";uid="676cbab0-e10d-4435-a588-f21cbd281583"
CAJEWF010000071.1	RepeatMasker	DNA	750191	750362	1057	+	.	ID="DNA-11_BTA";Tend="445";Tstart="275";shortTE="F";uid="9bc05f55-4c65-46c5-94bc-8e0bd8d5a496"
CAJEWF010000071.1	RepeatMasker	LTR/Gypsy	1044939	1045140	922	+	.	ID="RND-6_FAMILY-1646";Tend="1507";Tstart="1307";shortTE="F";uid="7ef3ffed-6d95-4a12-86c0-8d19763b40b6"
CAJEWF010000071.1	RepeatMasker	DNA/CMC-EnSpm	1174384	1174675	2143	+	.	ID="rnd-2_family-41";Tend="1262";Tstart="986";shortTE="F";uid="02c1e25b-dd89-4466-836c-a2e2c291a396"
CAJEWF010000071.1	RepeatMasker	DNA	1047747	1048010	922	+	.	ID="DNA-4_BTA";Tend="166";Tstart="1";shortTE="F";uid="70fb3d55-7398-4c29-84dd-2d28adaac4bc"
CAJEWF010000071.1	RepeatMasker	DNA/hAT-Tip100	593319	593513	968	+	.	ID="RND-6_FAMILY-6685";Tend="1068";Tstart="876";shortTE="F";uid="62cca5b7-c0fd-43ef-9d36-68545f53d98e"
CAJEWF010000071.1	RepeatMasker	DNA/CMC	194997	195103	415	+	.	ID="RND-1_FAMILY-81";Tend="1055";Tstart="950";shortTE="F";uid="e08d46af-81dc-41f9-a29f-d863502576b7"
CAJEWF010000071.1	RepeatMasker	DNA/CMC-Chapaev-3	385279	385428	804	+	.	ID="RND-6_FAMILY-649";Tend="1911";Tstart="1762";shortTE="F";uid="31ea1f01-789f-4a38-81ed-6667e2a2f4fa"
CAJEWF010000071.1	RepeatMasker	DNA	1272279	1272544	1814	+	.	ID="RND-5_FAMILY-2645";Tend="1269";Tstart="996";shortTE="F";uid="99b03b3f-7f19-4814-9edc-b49381b2ab65"
CAJEWF010000071.1	RepeatMasker	LTR/Pao	1284774	1284885	766	+	.	ID="RND-4_FAMILY-367";Tend="1510";Tstart="1399";shortTE="F";uid="6b7bdd15-46e5-4560-be63-ea80e8ba3191"
CAJEWF010000071.1	RepeatMasker	DNA/hAT-Tip100	891315	891464	799	+	.	ID="RND-5_FAMILY-4888";Tend="1455";Tstart="1313";shortTE="F";uid="a7da557d-7b31-405d-a628-55804563cd7e"
CAJEWF010000071.1	RepeatMasker	DNA	257695	258096	650	+	.	ID="DNA-5_BTA";TEgroup="ctg_71%7CDNA-5_BTA%7C1";Tend="255";Tstart="1";shortTE="F";uid="b0c9ce21-66ee-4439-83ed-ee7d2409f7a0"
CAJEWF010000071.1	RepeatMasker	DNA	717092	717194	400	+	.	ID="RND-1_FAMILY-110";Tend="1554";Tstart="1452";shortTE="F";uid="c60119cc-d3b1-4bdc-872d-24795d742dd4"
CAJEWF010000071.1	RepeatMasker	DNA	596632	596847	1831	+	.	ID="RND-4_FAMILY-183";Tend="1117";Tstart="902";shortTE="F";uid="76cd2abf-92b2-449b-be6e-d29ba1df3306"
CAJEWF010000071.1	RepeatMasker	DNA	645499	645645	945	+	.	ID="RND-1_FAMILY-59";Tend="1126";Tstart="982";shortTE="F";uid="95c15b2b-21d9-4388-8ff5-4d766f3470b5"
CAJEWF010000071.1	RepeatMasker	Unknown	1014934	1015183	1694	+	.	ID="RND-3_FAMILY-154";Tend="1207";Tstart="958";shortTE="F";uid="d7f1aee6-e076-42e9-93c1-133dfdd8a5f0"
CAJEWF010000071.1	RepeatMasker	Unknown	696106	696371	1991	+	.	ID="RND-1_FAMILY-134";Tend="1205";Tstart="939";shortTE="F";uid="7234b72a-450b-45f8-9588-a13968df5765"
CAJEWF010000071.1	RepeatMasker	DNA/Zator	429839	429975	473	+	.	ID="RND-1_FAMILY-287";Tend="1633";Tstart="1490";shortTE="F";uid="b5650879-2dd8-4557-8cb9-e68237c8e77a"
CAJEWF010000071.1	RepeatMasker	Unknown	1060665	1060910	1770	+	.	ID="RND-3_FAMILY-154";Tend="1207";Tstart="962";shortTE="F";uid="4f5baa2b-d229-4131-b348-82b21ba3b039"
CAJEWF010000071.1	RepeatMasker	LINE/RTE	1305226	1305446	1825	+	.	ID="RND-5_FAMILY-1939";Tend="1453";Tstart="1222";shortTE="F";uid="be1485bd-4f3b-4ebc-8899-7eded87d0f62"
CAJEWF010000071.1	RepeatMasker	DNA	256911	257464	4236	+	.	ID="DNA-4_BTA";Tend="554";Tstart="1";shortTE="F";uid="46334b85-d22d-45cf-891c-ed04fa049b25"
CAJEWF010000071.1	RepeatMasker	DNA/hAT?	1342445	1342756	1957	+	.	ID="HAT-N6_BTA";Tend="311";Tstart="1";shortTE="F";uid="a527a713-d603-4a11-80c0-b2f8e2e3106f"
CAJEWF010000071.1	RepeatMasker	DNA	978951	979129	1459	+	.	ID="RND-2_FAMILY-298";Tend="1297";Tstart="1125";shortTE="F";uid="94b8b021-2275-45fe-9c10-d12c48f95db9"
CAJEWF010000071.1	RepeatMasker	Unknown	584526	584761	1102	+	.	ID="RND-1_FAMILY-70";Tend="1220";Tstart="953";shortTE="F";uid="372f47fd-bf7b-4f6d-bf42-ce1160203c6b"
CAJEWF010000071.1	RepeatMasker	DNA	1401471	1401732	1927	+	.	ID="RND-5_FAMILY-2645";Tend="1266";Tstart="1006";shortTE="F";uid="af4c9217-f8d9-48d5-ac36-01db9bba91cb"
CAJEWF010000071.1	RepeatMasker	LTR/Pao	1292871	1293459	3981	+	.	ID="RND-4_FAMILY-367";Tend="1510";Tstart="929";shortTE="F";uid="1559884d-3074-468d-b0a8-c490eeaabe50"
CAJEWF010000071.1	RepeatMasker	DNA/CMC	629184	629566	3081	+	.	ID="RND-1_FAMILY-93";Tend="1255";Tstart="874";shortTE="F";uid="9eaa71fc-14a6-4a47-b8e8-5740a81dcc9c"
CAJEWF010000071.1	RepeatMasker	DNA/CMC	314540	315079	1055	+	.	ID="RND-5_FAMILY-957";TEgroup="ctg_71%7CRND-5_FAMILY-957%7C2";Tend="1090";Tstart="858";shortTE="F";uid="a4bb8e7b-70f6-4134-97a8-731fd1bffbce"
CAJEWF010000071.1	RepeatMasker	LINE/I	101157	101265	518	+	.	ID="RND-5_FAMILY-3089";Tend="1626";Tstart="1519";shortTE="F";uid="afdde005-086e-4455-89b0-4f1eb1a3192b"
CAJEWF010000071.1	RepeatMasker	Unknown	1059122	1059520	3723	+	.	ID="RND-1_FAMILY-354";Tend="1281";Tstart="883";shortTE="F";uid="ea45447b-7daf-48f1-bfb9-b0b13c3b0128"
CAJEWF010000071.1	RepeatMasker	LTR/Gypsy	392202	392442	975	+	.	ID="RND-3_FAMILY-29";Tend="1341";Tstart="1083";shortTE="F";uid="7a8bb4f0-66e5-42ee-8b90-6832c3bd6742"
CAJEWF010000071.1	RepeatMasker	Unknown	899959	900641	2900	+	.	ID="RND-6_FAMILY-5777";Tend="1293";Tstart="631";shortTE="F";uid="b88bb116-2bcf-4f00-bd8b-dd57655bb323"
CAJEWF010000071.1	RepeatMasker	DNA/Sola-2	605465	605654	811	+	.	ID="RND-6_FAMILY-11392";Tend="3895";Tstart="3704";shortTE="F";uid="4cbb66ea-02d6-4557-bb32-3272a4ecdb4f"
CAJEWF010000071.1	RepeatMasker	DNA	795597	795832	1566	+	.	ID="RND-3_FAMILY-28";Tend="1287";Tstart="1058";shortTE="F";uid="d3824965-3bba-4cb2-8a92-4190b47ad358"
CAJEWF010000071.1	RepeatMasker	LTR/Gypsy	1095410	1095664	999	+	.	ID="RND-3_FAMILY-29";Tend="1335";Tstart="1081";shortTE="F";uid="98f448d7-17fa-4e93-b5cf-2898db9156ca"
CAJEWF010000071.1	RepeatMasker	LTR/Gypsy	1444753	1444923	415	+	.	ID="RND-6_FAMILY-1579";Tend="906";Tstart="727";shortTE="F";uid="761ec615-d1f2-43de-aa75-59c0f5eae173"
CAJEWF010000071.1	RepeatMasker	DNA/CMC-EnSpm	952633	952884	1357	+	.	ID="RND-1_FAMILY-56";Tend="1149";Tstart="896";shortTE="F";uid="c3c20eb8-35dc-40a9-899d-9069c1062a5b"
CAJEWF010000071.1	RepeatMasker	DNA/Sola-2	179991	180142	430	+	.	ID="rnd-1_family-512";Tend="1004";Tstart="808";shortTE="F";uid="7295bf2c-a96a-4dd9-8c9e-99217144b09e"
CAJEWF010000071.1	RepeatMasker	DNA/CMC-EnSpm	670601	670779	1301	+	.	ID="RND-6_FAMILY-1912";Tend="1129";Tstart="953";shortTE="F";uid="4a3103b6-d5e4-465d-8449-31a9796a33b7"
CAJEWF010000071.1	RepeatMasker	LTR/Gypsy	1444422	1444707	1447	+	.	ID="RND-6_FAMILY-1649";Tend="1257";Tstart="973";shortTE="F";uid="a9dd7611-3a0b-478d-8a95-a30dcb48d802"
CAJEWF010000071.1	RepeatMasker	Unknown	257510	257654	1155	+	.	ID="RND-1_FAMILY-27";Tend="1051";Tstart="907";shortTE="F";uid="899d2a09-bfc9-443b-b322-17446076d28b"
CAJEWF010000071.1	RepeatMasker	Unknown	854768	855147	1260	+	.	ID="RND-1_FAMILY-36";Tend="1209";Tstart="785";shortTE="F";uid="56a27b5b-f611-4a99-9c0c-a0122a2b4656"
CAJEWF010000071.1	RepeatMasker	DNA/Maverick	915610	915751	413	+	.	ID="RND-2_FAMILY-28";Tend="1065";Tstart="915";shortTE="F";uid="5681e3c0-8219-49e2-88e2-5d2abb38b302"
CAJEWF010000071.1	RepeatMasker	LTR/Pao	1028939	1029496	4200	+	.	ID="RND-5_FAMILY-543";Tend="1377";Tstart="799";shortTE="F";uid="08c1b400-b69f-4524-905a-25f3c26e101a"
CAJEWF010000071.1	RepeatMasker	DNA/hAT-Tip100	1215345	1215508	679	+	.	ID="HAT-N2_BTA";Tend="426";Tstart="283";shortTE="F";uid="a19bdf33-dfeb-43c7-8c79-f8220fe215c1"
CAJEWF010000071.1	RepeatMasker	DNA/hAT?	1111658	1111991	2471	+	.	ID="RND-5_FAMILY-1268";Tend="1174";Tstart="841";shortTE="F";uid="52527045-b9cc-4746-a247-b79adc08a075"
CAJEWF010000071.1	RepeatMasker	Unknown	165184	165411	801	+	.	ID="RND-1_FAMILY-286";Tend="1313";Tstart="1101";shortTE="F";uid="b799f8ac-6524-41b1-ae92-e51c52329ca0"
CAJEWF010000071.1	RepeatMasker	Unknown	1182120	1182529	3802	+	.	ID="RND-5_FAMILY-914";Tend="1318";Tstart="909";shortTE="F";uid="bb62365a-b644-4c72-9cde-d143ca2e23bf"
CAJEWF010000071.1	RepeatMasker	LTR/Gypsy	1362169	1362477	1386	+	.	ID="RND-6_FAMILY-6215";Tend="1592";Tstart="976";shortTE="F";uid="ba07d061-44b3-4f41-8b5a-8365b468f60f"
CAJEWF010000071.1	RepeatMasker	DNA/TcMar-Tc1	998984	999202	1034	+	.	ID="RND-4_FAMILY-168";Tend="1178";Tstart="963";shortTE="F";uid="14c9a03e-e15d-43e0-b697-cccea8d14d43"
CAJEWF010000071.1	RepeatMasker	Unknown	1474146	1474408	1658	+	.	ID="RND-1_FAMILY-556";Tend="1195";Tstart="932";shortTE="F";uid="24f54442-b37f-4eb9-9435-c7366e9d083b"
CAJEWF010000071.1	RepeatMasker	DNA	575817	576124	1481	+	.	ID="RND-4_FAMILY-1880";Tend="1239";Tstart="939";shortTE="F";uid="aa86b24e-1a2b-4b20-97ad-75d1e4f5c833"
CAJEWF010000071.1	RepeatMasker	Unknown	389787	390386	4312	-	.	ID="RND-6_FAMILY-7594";Tend="1049";Tstart="450";shortTE="F";uid="6f95ac8a-ff9e-4077-9b9f-3576cc1ca762"
CAJEWF010000071.1	RepeatMasker	LINE/L2	882506	882770	1391	-	.	ID="RND-4_FAMILY-328";Tend="1155";Tstart="898";shortTE="F";uid="e61e6133-cce1-4b18-9a36-f07853b1c57f"
CAJEWF010000071.1	RepeatMasker	DNA	1191466	1191729	2024	-	.	ID="RND-5_FAMILY-2645";Tend="1268";Tstart="1005";shortTE="F";uid="c1dd18d8-9e22-4726-803f-daa43d11c8d8"
CAJEWF010000071.1	RepeatMasker	DNA	252503	252702	858	-	.	ID="RND-4_FAMILY-1911";Tend="1172";Tstart="984";shortTE="F";uid="0f45ed62-6bc3-4da0-9d15-643307afe5c1"
CAJEWF010000071.1	RepeatMasker	LTR/Gypsy	1046111	1046491	1124	-	.	ID="RND-3_FAMILY-29";Tend="1078";Tstart="808";shortTE="F";uid="3004a058-19df-4b95-acba-a3bf8b89510a"
CAJEWF010000071.1	RepeatMasker	Unknown	1330009	1330174	1013	-	.	ID="RND-4_FAMILY-384";Tend="1005";Tstart="839";shortTE="F";uid="a0ea1608-f448-4c59-8b68-1491b4dce149"
CAJEWF010000071.1	RepeatMasker	Unknown	800211	800347	1236	-	.	ID="RND-1_FAMILY-445";Tend="1026";Tstart="890";shortTE="F";uid="d5273872-9643-438f-b48a-717b44985a07"
CAJEWF010000071.1	RepeatMasker	DNA/CMC-EnSpm	548679	548829	404	-	.	ID="RND-6_FAMILY-4002";Tend="5439";Tstart="5292";shortTE="F";uid="4b47fd39-7bbf-482f-81e8-91d7b67d0003"
CAJEWF010000071.1	RepeatMasker	Unknown	716038	716217	736	-	.	ID="RND-4_FAMILY-315";Tend="1083";Tstart="912";shortTE="F";uid="71821ae4-e351-4690-8ed3-7a0a9d0024c1"
CAJEWF010000071.1	RepeatMasker	Unknown	255446	256015	1002	-	.	ID="RND-5_FAMILY-981";Tend="1880";Tstart="1345";shortTE="F";uid="509041cd-e289-4197-adb9-ff1f8c11a2b4"
CAJEWF010000071.1	RepeatMasker	DNA/CMC-Chapaev-3	472601	472748	604	-	.	ID="RND-6_FAMILY-649";Tend="1914";Tstart="1767";shortTE="F";uid="d2055d14-e5d9-4cab-bb16-69bfc53d7f5f"
CAJEWF010000071.1	RepeatMasker	DNA/hAT-Tip100	103741	104070	2552	-	.	ID="hat-n2_bta";Tend="438";Tstart="1";shortTE="F";uid="986dc572-fe34-4488-afb8-bc5ce2f64996"
CAJEWF010000071.1	RepeatMasker	Unknown	1063986	1064246	1496	-	.	ID="RND-1_FAMILY-36";Tend="1209";Tstart="949";shortTE="F";uid="68aa657a-584b-49d2-80c5-2b0d2d76f0eb"
CAJEWF010000071.1	RepeatMasker	LTR/Pao	1390544	1390702	1133	-	.	ID="RND-4_FAMILY-367";Tend="1511";Tstart="1351";shortTE="F";uid="0d37c495-f78c-4f56-95b3-d66e55f3cf9f"
CAJEWF010000071.1	RepeatMasker	Unknown	399927	400501	3614	-	.	ID="RND-3_FAMILY-932";Tend="1455";Tstart="886";shortTE="F";uid="678cfab6-17d6-439c-aa81-93c2628a21eb"
CAJEWF010000071.1	RepeatMasker	DNA	1402600	1402984	2448	-	.	ID="RND-6_FAMILY-26";Tend="1300";Tstart="905";shortTE="F";uid="6e737768-4864-4e20-9f3f-e04a019c3781"
CAJEWF010000071.1	RepeatMasker	DNA/CMC-EnSpm	297642	297999	814	-	.	ID="RND-1_FAMILY-56";TEgroup="ctg_71%7CRND-1_FAMILY-56%7C1";Tend="1148";Tstart="901";shortTE="F";uid="d61833e6-b98f-457a-be66-bea45f8978be"
CAJEWF010000071.1	RepeatMasker	LTR/Gypsy	1399588	1399823	427	-	.	ID="RND-3_FAMILY-25";Tend="1337";Tstart="1085";shortTE="F";uid="7cfb831c-1c45-4965-ae88-b386b1f9c2c4"
CAJEWF010000071.1	RepeatMasker	DNA	777143	777316	867	-	.	ID="RND-4_FAMILY-113";Tend="1039";Tstart="881";shortTE="F";uid="09ff8466-783b-4155-8bba-fe3404487bf2"
CAJEWF010000071.1	RepeatMasker	DNA/Maverick	1368633	1370838	34743	-	.	ID="RND-1_FAMILY-579";Tend="4699";Tstart="2576";shortTE="F";uid="34d14b0c-21b5-42ec-8f38-13ee0a9a6f90"
CAJEWF010000071.1	RepeatMasker	Unknown	925428	925583	710	-	.	ID="RND-5_FAMILY-38";Tend="1122";Tstart="964";shortTE="F";uid="4f212ae0-dec4-4789-9968-3d41ae7a6df8"
CAJEWF010000071.1	RepeatMasker	DNA/CMC-EnSpm	1193052	1193475	3199	-	.	ID="ENSPM-N3_BTA";Tend="414";Tstart="1";shortTE="F";uid="92e95524-4a85-460c-8298-4e58e63cfc26"
CAJEWF010000071.1	RepeatMasker	Unknown	285022	285189	1446	-	.	ID="RND-6_FAMILY-11";Tend="1081";Tstart="913";shortTE="F";uid="b281a7a6-f71d-45e7-b3f6-70120c8ad3ad"
CAJEWF010000071.1	RepeatMasker	Unknown	148466	148596	726	-	.	ID="RND-1_FAMILY-78";Tend="1082";Tstart="953";shortTE="F";uid="f26c1dcc-a365-46e5-9d0b-e0d15ffcd167"
CAJEWF010000071.1	RepeatMasker	DNA/hAT?	393118	393570	3466	-	.	ID="RND-6_FAMILY-1317";Tend="1374";Tstart="914";shortTE="F";uid="ae04d7cc-0359-40a9-9aef-6a1894b11dfc"
CAJEWF010000071.1	RepeatMasker	DNA	623394	623611	480	-	.	ID="rnd-6_family-4591";Tend="4874";Tstart="4697";shortTE="F";uid="441a7269-0b0e-4c03-b81b-a82f8c112861"
CAJEWF010000071.1	RepeatMasker	DNA/hAT-Tip100	922198	922310	660	-	.	ID="RND-5_FAMILY-4888";Tend="1449";Tstart="1337";shortTE="F";uid="dbe60098-c2d0-4f5d-9d54-a2aa8029dbd2"
CAJEWF010000071.1	RepeatMasker	DNA	878899	879139	1180	-	.	ID="DNA-11_BTA";Tend="551";Tstart="311";shortTE="F";uid="a8d7d463-49c0-489a-887f-6496302375b4"
CAJEWF010000071.1	RepeatMasker	LTR/Gypsy	725675	725840	686	-	.	ID="RND-6_FAMILY-417";Tend="1031";Tstart="872";shortTE="F";uid="7340ae2c-dc72-423d-9849-79273deced8b"
CAJEWF010000071.1	RepeatMasker	DNA	1395010	1395284	1527	-	.	ID="DNA-11_BTA";Tend="277";Tstart="1";shortTE="F";uid="61cab074-0afd-414d-a8ea-08b139d9e603"
CAJEWF010000071.1	RepeatMasker	Unknown	364985	365600	2641	-	.	ID="RND-1_FAMILY-754";Tend="1673";Tstart="988";shortTE="F";uid="0bc9f399-ab4f-44fa-83f5-b1745c6473e4"
CAJEWF010000071.1	RepeatMasker	DNA/CMC-EnSpm	733136	733242	427	-	.	ID="RND-6_FAMILY-6392";Tend="797";Tstart="691";shortTE="F";uid="ef1b4277-60af-47dd-8ac4-e9ae81ac8f5a"
CAJEWF010000071.1	RepeatMasker	DNA/CMC	367101	367310	1570	-	.	ID="RND-1_FAMILY-383";Tend="1073";Tstart="864";shortTE="F";uid="3eb84a1f-dde5-4315-8e40-90f8f1dc17b6"
CAJEWF010000071.1	RepeatMasker	DNA	296067	296226	908	-	.	ID="dna4-17b_bta";Tend="136";Tstart="1";shortTE="F";uid="2f951d09-07a9-4e8b-a420-c0e794f3699d"
CAJEWF010000071.1	RepeatMasker	DNA/Crypton-V	1071351	1071604	1629	-	.	ID="CRYPTONV-N1_BTA";Tend="244";Tstart="1";shortTE="F";uid="bdd20a89-1bdf-424f-a27a-0f4216eb7501"
CAJEWF010000071.1	RepeatMasker	Unknown	453901	454167	1624	-	.	ID="RND-1_FAMILY-253";Tend="1134";Tstart="866";shortTE="F";uid="8ee47b2a-b5e5-4971-a723-e6c2c884c675"
CAJEWF010000071.1	RepeatMasker	DNA	644252	644658	1373	-	.	ID="RND-4_FAMILY-1911";Tend="1251";Tstart="835";shortTE="F";uid="3f5fa16a-4d9c-4016-b047-5a742e7e6f7c"
CAJEWF010000071.1	RepeatMasker	DNA	1456627	1458521	12654	-	.	ID="DNA-3_BTA";Tend="1977";Tstart="46";shortTE="F";uid="2f7383e8-617b-4f9d-a7d3-3d6b87c27489"
CAJEWF010000071.1	RepeatMasker	DNA/hAT-Tip100	1189866	1190041	1183	-	.	ID="RND-6_FAMILY-6685";Tend="1005";Tstart="825";shortTE="F";uid="c531d617-f108-4c4f-94dd-07d8c0329cd4"
CAJEWF010000071.1	RepeatMasker	DNA/CMC-EnSpm	1364315	1364446	595	-	.	ID="RND-6_FAMILY-6392";Tend="828";Tstart="697";shortTE="F";uid="1d6bfb1a-8e02-4516-865b-7f7a17eed108"
CAJEWF010000071.1	RepeatMasker	LINE/I	221446	221629	811	-	.	ID="RND-6_FAMILY-27";Tend="1119";Tstart="927";shortTE="F";uid="68f750f5-ba8b-49f4-b8c8-15a8285d3255"
CAJEWF010000071.1	RepeatMasker	DNA/hAT?	335481	335737	849	-	.	ID="RND-6_FAMILY-2283";Tend="1335";Tstart="1086";shortTE="F";uid="f3657790-5173-4ed2-bc14-b7e8fc2f8c45"
CAJEWF010000071.1	RepeatMasker	Unknown	809790	809941	913	-	.	ID="RND-4_FAMILY-1778";Tend="1099";Tstart="929";shortTE="F";uid="689732dc-e414-4edd-8bc6-ad4f422bc6bd"
CAJEWF010000071.1	RepeatMasker	DNA	180774	180904	624	-	.	ID="RND-5_FAMILY-3498";Tend="4065";Tstart="3932";shortTE="F";uid="a2e712b1-5b5c-4985-9fb6-ef23738c3aea"
CAJEWF010000071.1	RepeatMasker	RC/Helitron	1205779	1205993	1312	-	.	ID="HELITRON-1N1_BTA";Tend="210";Tstart="5";shortTE="F";uid="4613d3c9-9ea4-4da1-8029-4ed42adcea50"
CAJEWF010000071.1	RepeatMasker	LINE/CR1-Zenon	1016500	1016926	3691	-	.	ID="RND-6_FAMILY-1306";Tend="1395";Tstart="968";shortTE="F";uid="513ec26e-8bad-4875-bcb3-8e3acf5605b3"
CAJEWF010000071.1	RepeatMasker	DNA	1452598	1452700	476	-	.	ID="RND-6_FAMILY-1167";Tend="2096";Tstart="1987";shortTE="F";uid="5d35e593-74f7-4494-ae1b-303845328b6f"
CAJEWF010000071.1	RepeatMasker	LTR/Gypsy	1067260	1067453	673	-	.	ID="RND-6_FAMILY-417";Tend="1062";Tstart="911";shortTE="F";uid="b43f9004-a16c-4a93-9956-277945ebc200"
CAJEWF010000071.1	RepeatMasker	LTR/Gypsy	1295986	1296125	798	-	.	ID="RND-6_FAMILY-4518";Tend="997";Tstart="864";shortTE="F";uid="0bdd0d9a-2842-4876-99a9-71d94dc9fa77"
CAJEWF010000071.1	RepeatMasker	DNA/hAT-Tip100	1355485	1355683	1101	-	.	ID="RND-1_FAMILY-49";Tend="1109";Tstart="913";shortTE="F";uid="01fbf2de-d5aa-4fb3-93b3-191a7c97446a"
CAJEWF010000071.1	RepeatMasker	LTR/Gypsy	1306224	1306490	1836	-	.	ID="RND-5_FAMILY-56";Tend="1060";Tstart="795";shortTE="F";uid="b8d05918-3d73-483f-9a9c-455629fa5670"
CAJEWF010000071.1	RepeatMasker	Unknown	808482	808636	1027	-	.	ID="RND-5_FAMILY-1131";Tend="932";Tstart="778";shortTE="F";uid="bb2ee37b-c62d-4d7c-8e00-3d306e0cf7d2"
CAJEWF010000071.1	RepeatMasker	Unknown	291260	291405	854	-	.	ID="RND-1_FAMILY-37";Tend="1058";Tstart="908";shortTE="F";uid="88421df7-d30c-4646-a98b-3b1ac738d62d"
CAJEWF010000071.1	RepeatMasker	DNA	740446	740716	1958	-	.	ID="RND-5_FAMILY-2645";Tend="1275";Tstart="1006";shortTE="F";uid="83b32f31-8755-474a-8956-8bdb3b91c565"
CAJEWF010000071.1	RepeatMasker	DNA/CMC-Transib	691448	691627	1372	-	.	ID="RND-5_FAMILY-2303";Tend="929";Tstart="749";shortTE="F";uid="fa0b08bd-3ae9-42f8-a516-f1a41e8ac689"
CAJEWF010000071.1	RepeatMasker	DNA/hAT?	865591	865899	1971	-	.	ID="HAT-N6_BTA";Tend="311";Tstart="1";shortTE="F";uid="0b7411a8-b534-4779-b071-4ea519de84b6"
CAJEWF010000071.1	RepeatMasker	DNA	687091	687234	940	-	.	ID="DNA4-17B_BTA";Tend="130";Tstart="1";shortTE="F";uid="b127c875-f8a7-430a-b08a-1dca5ff68188"
CAJEWF010000071.1	RepeatMasker	DNA	1473408	1473643	1563	-	.	ID="DNA-11_BTA";Tend="277";Tstart="38";shortTE="F";uid="ff83e365-933c-493c-a999-14ffc1fe75bb"
CAJEWF010000071.1	RepeatMasker	DNA/hAT-Tip100	805501	805674	778	-	.	ID="RND-5_FAMILY-3189";Tend="1685";Tstart="1514";shortTE="F";uid="258165bf-63e1-473a-b72b-a149c29fafd0"
CAJEWF010000071.1	RepeatMasker	LINE/I	1277671	1277967	2414	-	.	ID="RND-6_FAMILY-27";Tend="1204";Tstart="905";shortTE="F";uid="146c5f83-bd2c-4d0b-880b-c1f5207d9b20"
CAJEWF010000071.1	RepeatMasker	Unknown	307170	307342	405	-	.	ID="RND-6_FAMILY-7281";Tend="1106";Tstart="933";shortTE="F";uid="93c1cf4a-bc11-42a5-9394-ffd21ede99cd"
CAJEWF010000071.1	RepeatMasker	DNA/CMC	214542	214751	1648	-	.	ID="ENSPM-N2_BTA";Tend="212";Tstart="1";shortTE="F";uid="4ae2b12f-c953-493f-82bc-83fe0652dd32"
CAJEWF010000071.1	RepeatMasker	DNA	1223047	1223200	858	-	.	ID="dna-9_bta";Tend="147";Tstart="1";shortTE="F";uid="f918f6fa-3842-4843-b330-bfdb4b3c2236"
CAJEWF010000071.1	RepeatMasker	DNA	777013	777163	559	-	.	ID="RND-4_FAMILY-1911";Tend="997";Tstart="849";shortTE="F";uid="e7c198ed-6174-42d7-8241-855d88a78621"
CAJEWF010000071.1	RepeatMasker	DNA	568597	568782	1073	-	.	ID="RND-1_FAMILY-23";Tend="552";Tstart="259";shortTE="F";uid="bcf01890-7562-4317-a5c1-e51acbdbac17"
CAJEWF010000071.1	RepeatMasker	DNA	1003816	1004329	2878	-	.	ID="DNA-4_BTA";Tend="554";Tstart="26";shortTE="F";uid="5fccd9ca-dc8c-48c6-8f6c-8b82c5529191"
CAJEWF010000071.1	RepeatMasker	Unknown	773049	773204	725	-	.	ID="RND-1_FAMILY-96";Tend="1249";Tstart="1071";shortTE="F";uid="3ac0467e-8456-4fc6-a40c-c40862098797"
CAJEWF010000071.1	RepeatMasker	Unknown	305119	305378	1512	-	.	ID="RND-1_FAMILY-36";Tend="1209";Tstart="944";shortTE="F";uid="980d7643-fb76-4235-b522-74946414cd2b"
CAJEWF010000071.1	RepeatMasker	DNA/CMC-EnSpm	810233	810363	648	-	.	ID="RND-6_FAMILY-6392";Tend="827";Tstart="697";shortTE="F";uid="3b6ffcf2-b471-44be-8a8d-898c07d9a12a"
CAJEWF010000071.1	RepeatMasker	LINE/I-Jockey	717425	717748	1857	-	.	ID="RND-4_FAMILY-1190";Tend="1239";Tstart="936";shortTE="F";uid="8ba4dd72-0bea-4162-9f8d-75103e118226"
CAJEWF010000071.1	RepeatMasker	LTR/Gypsy	374787	375064	1077	-	.	ID="RND-5_FAMILY-1051";Tend="1205";Tstart="937";shortTE="F";uid="2358e1a2-f4ef-48b2-81f8-5035404fda3f"
CAJEWF010000071.1	RepeatMasker	DNA	375317	375417	591	-	.	ID="RND-5_FAMILY-705";Tend="1320";Tstart="1218";shortTE="F";uid="cf76c1d1-d2ac-4940-a1ba-e2ffd51b28d4"
CAJEWF010000071.1	RepeatMasker	LTR/Gypsy	851160	851415	940	-	.	ID="RND-3_FAMILY-29";Tend="1335";Tstart="1083";shortTE="F";uid="29d3153a-e588-4276-ab08-e719f72e2c5c"
CAJEWF010000071.1	RepeatMasker	Unknown	1201307	1201483	1426	-	.	ID="RND-6_FAMILY-630";Tend="1105";Tstart="928";shortTE="F";uid="1041b805-1115-4b9d-9ada-1028fec3a325"
CAJEWF010000071.1	RepeatMasker	DNA/hAT?	716636	716938	2199	-	.	ID="HAT-N6_BTA";Tend="302";Tstart="2";shortTE="F";uid="500603a8-716a-4e74-a31b-81fee70f1db3"
CAJEWF010000071.1	RepeatMasker	DNA/Kolobok	987781	987967	485	-	.	ID="RND-6_FAMILY-2985";Tend="2819";Tstart="2631";shortTE="F";uid="9338e972-1aa1-4e94-9c30-d6d5c897d126"
CAJEWF010000071.1	RepeatMasker	Unknown	696867	697174	1771	-	.	ID="RND-1_FAMILY-199";Tend="1298";Tstart="982";shortTE="F";uid="88dd87f2-7020-4be2-bce3-86606e3d0aa3"
CAJEWF010000071.1	RepeatMasker	DNA	732430	732878	1091	-	.	ID="DNA-11_BTA";TEgroup="ctg_71%7CDNA-11_BTA%7C2";Tend="516";Tstart="94";shortTE="F";uid="4cc01aad-e27a-41f9-9f65-c6f5fe96563a"
CAJEWF010000071.1	RepeatMasker	DNA/CMC-EnSpm	862635	862768	900	-	.	ID="RND-6_FAMILY-6392";Tend="830";Tstart="697";shortTE="F";uid="55915b9d-d055-4695-af04-acaa52ec55a0"
CAJEWF010000071.1	RepeatMasker	DNA	924071	924214	810	-	.	ID="RND-6_FAMILY-11069";Tend="1032";Tstart="900";shortTE="F";uid="6e45fb0d-7def-4965-ab63-c3ebf85b9b5e"
CAJEWF010000071.1	RepeatMasker	LTR/Pao	1296505	1296863	2070	-	.	ID="RND-4_FAMILY-367";Tend="1514";Tstart="1156";shortTE="F";uid="fcfc9c03-a694-4636-869f-5ff28419770f"
CAJEWF010000071.1	RepeatMasker	DNA	1200431	1200716	1431	-	.	ID="RND-1_FAMILY-532";Tend="6378";Tstart="6055";shortTE="F";uid="3a29c978-15f9-4d72-b1ee-c2b2b9ccbf46"
CAJEWF010000071.1	RepeatMasker	LTR/Gypsy	325762	325950	454	-	.	ID="RND-3_FAMILY-488";Tend="998";Tstart="809";shortTE="F";uid="bd44fc10-0939-4fe8-9c93-f320234c0b7c"
CAJEWF010000071.1	RepeatMasker	DNA/hAT-Tip100	406796	407600	5294	-	.	ID="HAT-N2_BTA";Tend="825";Tstart="1";shortTE="F";uid="fe63d451-bc47-49bf-b7b7-96612626c516"
CAJEWF010000071.1	RepeatMasker	DNA/CMC-EnSpm	835045	835219	1201	-	.	ID="RND-3_FAMILY-131";Tend="1194";Tstart="1020";shortTE="F";uid="8805c44b-1f36-49db-992e-917d9e5545c7"
CAJEWF010000071.1	RepeatMasker	Unknown	927961	928245	1330	-	.	ID="RND-6_FAMILY-7438";Tend="1179";Tstart="922";shortTE="F";uid="2bbe9007-4948-452b-96e5-71c857c78ad5"
CAJEWF010000071.1	RepeatMasker	DNA/TcMar-Tc1	86505	87721	4496	-	.	ID="RND-6_FAMILY-29763";TEgroup="ctg_71%7CRND-6_FAMILY-29763%7C1";Tend="1066";Tstart="412";shortTE="F";uid="63222196-c778-4398-8219-c39239e58129"
CAJEWF010000071.1	RepeatMasker	DNA/TcMar-Pogo	1397969	1398559	4009	-	.	ID="RND-1_FAMILY-572";Tend="1552";Tstart="935";shortTE="F";uid="dd6dcdb9-5549-43fb-9671-a86021385b28"
CAJEWF010000071.1	RepeatMasker	DNA	1437753	1437930	611	-	.	ID="DNA-11_BTA";Tend="263";Tstart="79";shortTE="F";uid="15950a2b-b896-496c-ab49-5bfc6c633c07"
CAJEWF010000071.1	RepeatMasker	DNA/TcMar-Tc1	828249	828449	1289	-	.	ID="RND-4_FAMILY-1919";Tend="1104";Tstart="912";shortTE="F";uid="d1d4ee92-8074-4922-9b55-ce772473a1f7"
CAJEWF010000071.1	RepeatMasker	DNA/PIF-Spy	580041	580182	540	-	.	ID="RND-6_FAMILY-4755";Tend="1744";Tstart="1601";shortTE="F";uid="f2fe483b-cd66-44f2-8779-02cdd8f69bb3"
CAJEWF010000071.1	RepeatMasker	LINE/Dong-R4	1331743	1331927	1275	-	.	ID="RND-6_FAMILY-3574";Tend="922";Tstart="732";shortTE="F";uid="448a40db-4155-4abb-bbbd-96a56596b2e9"
CAJEWF010000071.1	RepeatMasker	DNA	813743	813844	683	-	.	ID="RND-6_FAMILY-1167";Tend="2086";Tstart="1987";shortTE="F";uid="58f6c13a-e810-4d6a-9928-e8e179535cf3"
CAJEWF010000071.1	RepeatMasker	Unknown	781357	781536	887	-	.	ID="RND-1_FAMILY-223";Tend="1220";Tstart="1041";shortTE="F";uid="4ee8bf81-7bfa-4a6f-b7d4-d0f3aecfccbb"
CAJEWF010000071.1	RepeatMasker	DNA	993077	993357	1899	-	.	ID="DNA-11_BTA";Tend="551";Tstart="274";shortTE="F";uid="3e38b595-f9fd-41dc-970e-8311fc30ea5c"
CAJEWF010000071.1	RepeatMasker	DNA/Crypton-V	1156872	1158322	10000	-	.	ID="RND-1_FAMILY-470";Tend="2142";Tstart="733";shortTE="F";uid="28625079-c0b5-427d-b31d-8d19adcd1a35"
CAJEWF010000071.1	RepeatMasker	DNA/CMC-EnSpm	232090	232256	1146	-	.	ID="RND-6_FAMILY-1912";Tend="1118";Tstart="951";shortTE="F";uid="431125f5-c1b0-49cb-92b9-72698316a48b"
CAJEWF010000071.1	RepeatMasker	LINE/L2	37993	38154	1186	-	.	ID="RND-6_FAMILY-9886";Tend="1327";Tstart="1173";shortTE="F";uid="3f5b76a8-64e8-4d16-a41f-8522badeb7a6"
CAJEWF010000071.1	RepeatMasker	Unknown	1284107	1284338	1335	-	.	ID="RND-4_FAMILY-384";Tend="1004";Tstart="818";shortTE="F";uid="aded17b8-c80a-44f9-86cd-9318c5cb2def"
CAJEWF010000071.1	RepeatMasker	DNA/CMC	1064583	1064894	2555	-	.	ID="RND-1_FAMILY-81";Tend="1258";Tstart="947";shortTE="F";uid="dd54355a-d7ac-4768-af02-a8b793ec76cb"
CAJEWF010000071.1	RepeatMasker	LTR/Gypsy	213371	213530	744	-	.	ID="RND-3_FAMILY-25";Tend="1251";Tstart="1091";shortTE="F";uid="446705c7-3b6a-462d-9e6f-7e4903106694"
CAJEWF010000071.1	RepeatMasker	DNA/CMC	240246	240613	2019	-	.	ID="RND-1_FAMILY-81";Tend="1271";Tstart="944";shortTE="F";uid="78d3f780-4927-490a-8947-92b249e15f3e"
CAJEWF010000071.1	RepeatMasker	Unknown	511244	511537	2375	-	.	ID="RND-5_FAMILY-748";Tend="1946";Tstart="1653";shortTE="F";uid="9ac639ba-2593-40ed-b563-d4984e719291"
CAJEWF010000071.1	RepeatMasker	LTR/Pao	991952	992548	4300	-	.	ID="RND-4_FAMILY-367";Tend="1529";Tstart="931";shortTE="F";uid="90a9d1b7-2ab6-48c4-a220-9e92b75c718e"
CAJEWF010000071.1	RepeatMasker	RC/Helitron	355018	356444	688	-	.	ID="RND-6_FAMILY-1239";TEgroup="ctg_71%7CRND-6_FAMILY-1239%7C1";Tend="2137";Tstart="822";shortTE="F";uid="656f3434-21f1-45a9-a5d2-6612d21782ad"
CAJEWF010000071.1	RepeatMasker	DNA/hAT?	1343608	1343937	2324	-	.	ID="RND-5_FAMILY-1268";Tend="1173";Tstart="846";shortTE="F";uid="c1de95c4-92e6-40b9-a851-cf078a34cbf5"
CAJEWF010000071.1	RepeatMasker	Unknown	173398	173615	846	-	.	ID="RND-1_FAMILY-36";Tend="1220";Tstart="1027";shortTE="F";uid="be7a89db-d25c-4b83-ae21-0e6e5917bf04"
CAJEWF010000071.1	RepeatMasker	DNA/hAT?	399215	399419	897	-	.	ID="RND-6_FAMILY-2283";Tend="1311";Tstart="1101";shortTE="F";uid="4ae0bc5c-bdcd-427f-af0c-11c1b2d6dc71"
CAJEWF010000071.1	RepeatMasker	Unknown	366478	366634	1205	-	.	ID="RND-4_FAMILY-384";Tend="1004";Tstart="848";shortTE="F";uid="58169a73-b810-4913-82c5-50f95d92257d"
CAJEWF010000071.1	RepeatMasker	DNA/CMC-EnSpm	1294133	1294272	889	-	.	ID="RND-6_FAMILY-6354";Tend="1905";Tstart="1768";shortTE="F";uid="e9c0756a-bcfc-44b4-b8ad-8576ce110d93"
CAJEWF010000071.1	RepeatMasker	Unknown	591756	592125	1233	-	.	ID="RND-2_FAMILY-63";TEgroup="ctg_71%7CRND-2_FAMILY-63%7C1";Tend="1063";Tstart="865";shortTE="F";uid="7986475d-0b26-426d-8d93-5939168a7338"
CAJEWF010000071.1	RepeatMasker	RC/Helitron	92616	92729	715	-	.	ID="RND-4_FAMILY-803";Tend="1352";Tstart="1239";shortTE="F";uid="d2b8295e-d2ba-4dfe-9644-123371f0deab"
CAJEWF010000071.1	RepeatMasker	DNA/hAT-Tip100	740869	740994	936	-	.	ID="RND-5_FAMILY-4888";Tend="1425";Tstart="1300";shortTE="F";uid="b04e082a-760e-4326-bf29-8d5d0ec0f1ef"
CAJEWF010000071.1	RepeatMasker	DNA/CMC-EnSpm	1185913	1186095	1253	-	.	ID="RND-1_FAMILY-56";Tend="1075";Tstart="887";shortTE="F";uid="4ca53079-b1df-4239-a65e-acbd70c2f4c1"
CAJEWF010000071.1	RepeatMasker	DNA/Sola-2	1147099	1148711	13496	-	.	ID="RND-1_FAMILY-349";Tend="2452";Tstart="857";shortTE="F";uid="9e138642-a0d9-4c5c-9802-cd8d554daf3f"
CAJEWF010000071.1	RepeatMasker	DNA/CMC-EnSpm	291975	292136	717	-	.	ID="RND-6_FAMILY-6392";Tend="852";Tstart="692";shortTE="F";uid="401992d9-80b4-43c4-9ce2-52dae04ca3f8"
CAJEWF010000071.1	RepeatMasker	RC/Helitron	407626	408115	2600	-	.	ID="RND-5_FAMILY-4101";Tend="1674";Tstart="1237";shortTE="F";uid="f941db7f-40eb-40c4-8c81-4e02212e0106"
CAJEWF010000071.1	RepeatMasker	Unknown	199415	199571	515	-	.	ID="RND-5_FAMILY-734";Tend="1192";Tstart="1029";shortTE="F";uid="8db5399d-bb64-4f62-9533-a1d16473e884"
CAJEWF010000071.1	RepeatMasker	RC/Helitron	1335097	1335298	1217	-	.	ID="RND-5_FAMILY-1779";Tend="1058";Tstart="855";shortTE="F";uid="9c2dd826-0393-4355-88e4-16c61ba150c1"
CAJEWF010000071.1	RepeatMasker	Unknown	519104	519677	2771	-	.	ID="RND-1_FAMILY-454";Tend="1524";Tstart="928";shortTE="F";uid="1c6b5cb4-b516-4b3e-ac74-d3193185f325"
CAJEWF010000071.1	RepeatMasker	DNA	994040	994302	2104	-	.	ID="RND-5_FAMILY-2645";Tend="1267";Tstart="1005";shortTE="F";uid="21991042-d5c1-4cd3-9b34-b2746155fef0"
CAJEWF010000071.1	RepeatMasker	RC/Helitron	651998	652684	4634	-	.	ID="RND-1_FAMILY-88";TEgroup="ctg_71%7CRND-1_FAMILY-88%7C1";Tend="2162";Tstart="791";shortTE="F";uid="1d682c14-086c-4a8b-aa17-3c1a05d060c7"
CAJEWF010000071.1	RepeatMasker	Unknown	1022183	1022438	1760	-	.	ID="RND-4_FAMILY-226";Tend="1222";Tstart="947";shortTE="F";uid="a539ee12-e72b-43e3-8048-0356b39fca91"
CAJEWF010000071.1	RepeatMasker	LTR/Gypsy	868578	868831	1004	-	.	ID="RND-6_FAMILY-43";Tend="1174";Tstart="912";shortTE="F";uid="0ce12d51-309c-4ddc-bb3e-0b514befbcfb"
CAJEWF010000071.1	RepeatMasker	DNA/CMC	182389	182614	988	-	.	ID="RND-5_FAMILY-957";Tend="1087";Tstart="860";shortTE="F";uid="74d2daa3-f267-4e33-8507-2ddb9944c3a4"
CAJEWF010000071.1	RepeatMasker	Unknown	1175887	1176057	1340	-	.	ID="RND-4_FAMILY-384";Tend="1006";Tstart="836";shortTE="F";uid="fb878175-732b-4086-ac7e-e5ae5f0bac1e"
CAJEWF010000071.1	RepeatMasker	Unknown	210012	210441	1042	-	.	ID="RND-4_FAMILY-315";Tend="1338";Tstart="910";shortTE="F";uid="e0c20e8d-f430-40d8-81d0-9133146fb430"
CAJEWF010000071.1	RepeatMasker	DNA/CMC-EnSpm	970133	970404	1704	-	.	ID="RND-1_FAMILY-56";Tend="1169";Tstart="898";shortTE="F";uid="60b20568-f55a-4aaa-8854-1b39abe7aaae"
CAJEWF010000071.1	RepeatMasker	DNA/hAT-Tip100	845810	846058	1522	-	.	ID="RND-6_FAMILY-6685";Tend="1068";Tstart="823";shortTE="F";uid="ed693bdd-c34e-4070-b409-4f6b5f006122"
CAJEWF010000071.1	RepeatMasker	DNA	252705	253210	4182	-	.	ID="DNA-1_BTA";Tend="504";Tstart="1";shortTE="F";uid="b05f2820-3a79-4500-984f-2353b8cd1b37"
CAJEWF010000071.1	RepeatMasker	DNA/Sola-1	415187	415347	503	-	.	ID="RND-6_FAMILY-672";Tend="4089";Tstart="3932";shortTE="F";uid="dd4d89d7-6563-4920-acc9-222e83b03aaa"
CAJEWF010000071.1	RepeatMasker	DNA	1436796	1436916	836	-	.	ID="RND-4_FAMILY-211";Tend="1082";Tstart="962";shortTE="F";uid="6751e59c-e087-4b03-9911-114fce9d8882"
CAJEWF010000071.1	RepeatMasker	DNA/Maverick	997156	997265	799	-	.	ID="RND-2_FAMILY-28";Tend="847";Tstart="738";shortTE="F";uid="d6201163-3453-443f-ab5f-df158abc510c"
CAJEWF010000071.1	RepeatMasker	DNA/PIF-Spy	1034372	1034549	464	-	.	ID="RND-4_FAMILY-883";Tend="1671";Tstart="1498";shortTE="F";uid="024cd18f-7fd4-4579-ae09-8413767c713c"
CAJEWF010000071.1	RepeatMasker	LTR/Gypsy	1364544	1364703	491	-	.	ID="RND-6_FAMILY-1646";Tend="1505";Tstart="1350";shortTE="F";uid="8ade35d7-6e48-4908-925c-8f71c7a63e93"
CAJEWF010000071.1	RepeatMasker	Unknown	130520	130635	494	-	.	ID="RND-1_FAMILY-107";Tend="1523";Tstart="1409";shortTE="F";uid="ddaa3503-17e0-4c7d-8a9e-c8ea4aa46b6f"
CAJEWF010000071.1	RepeatMasker	DNA	1107236	1107783	3899	-	.	ID="DNA-4_BTA";Tend="554";Tstart="1";shortTE="F";uid="cabf1534-fd90-44e0-8f00-880b4e45e1fd"
CAJEWF010000071.1	RepeatMasker	DNA/CMC	735687	735922	1686	-	.	ID="RND-5_FAMILY-957";Tend="1090";Tstart="855";shortTE="F";uid="5033008c-b873-4499-bd53-3aa990e5350d"
CAJEWF010000071.1	RepeatMasker	LTR/Gypsy	725229	725373	686	-	.	ID="RND-6_FAMILY-1646";Tend="1245";Tstart="1103";shortTE="F";uid="2dcc49ef-86a6-4dbd-a110-aa45c7ca1e4f"
CAJEWF010000071.1	RepeatMasker	Unknown	129204	129401	457	-	.	ID="RND-6_FAMILY-1831";Tend="1682";Tstart="1485";shortTE="F";uid="59ce1d30-fa3d-4be9-b2c4-ffba46722bf7"
CAJEWF010000071.1	RepeatMasker	Unknown	613015	613265	1135	-	.	ID="RND-4_FAMILY-688";Tend="1240";Tstart="963";shortTE="F";uid="efa1846f-d30c-4425-88e4-92c985bc7d65"
CAJEWF010000071.1	RepeatMasker	Unknown	1030153	1030408	1265	-	.	ID="RND-1_FAMILY-36";Tend="1210";Tstart="952";shortTE="F";uid="75c74d81-0a53-4f97-b58a-6f55fc1ae6fa"
CAJEWF010000071.1	RepeatMasker	DNA	536598	536851	1214	-	.	ID="DNA-5_BTA";Tend="255";Tstart="1";shortTE="F";uid="9143f0b7-f015-46ab-b7ce-ba2719bdd188"
CAJEWF010000071.1	RepeatMasker	LTR/Copia	1458855	1458978	665	-	.	ID="RND-4_FAMILY-537";Tend="1361";Tstart="1244";shortTE="F";uid="5b32ba12-bc2c-4a30-8fbf-50b97dc0c94d"
CAJEWF010000071.1	RepeatMasker	DNA	398153	398711	4052	-	.	ID="DNA-4_BTA";Tend="554";Tstart="1";shortTE="F";uid="fff6ec17-3199-42e9-b40b-f1403b08a482"
CAJEWF010000071.1	RepeatMasker	DNA/CMC-EnSpm	386326	386559	761	-	.	ID="RND-6_FAMILY-1165";Tend="5247";Tstart="5024";shortTE="F";uid="2a42b99c-ea7d-4a29-b8d0-dd7ffb3dbf02"
CAJEWF010000071.1	RepeatMasker	DNA	888411	888672	1410	-	.	ID="dna-10_bta";Tend="242";Tstart="1";shortTE="F";uid="ecafeec5-b434-40ff-845b-33214cbb33e9"
CAJEWF010000071.1	RepeatMasker	LTR/Gypsy	1078225	1078403	1499	-	.	ID="RND-6_FAMILY-1649";Tend="1147";Tstart="968";shortTE="F";uid="89596cd1-2f2d-4331-8bd8-93b35be5ffe3"
CAJEWF010000071.1	RepeatMasker	DNA	1293761	1293879	500	-	.	ID="DNA4-17B_BTA";Tend="276";Tstart="158";shortTE="F";uid="36cd2229-9567-4be9-83da-379710c8612b"
CAJEWF010000071.1	RepeatMasker	Unknown	964262	964430	1079	-	.	ID="RND-1_FAMILY-22";Tend="989";Tstart="818";shortTE="F";uid="a091ef13-15e5-43b4-a023-192a89589450"
CAJEWF010000071.1	RepeatMasker	LTR/Gypsy	1178674	1178954	676	-	.	ID="RND-6_FAMILY-417";TEgroup="ctg_71%7CRND-6_FAMILY-417%7C1";Tend="1206";Tstart="911";shortTE="F";uid="1ec7b08f-3867-4747-940f-047db1638353"
CAJEWF010000071.1	RepeatMasker	LINE/L2	540896	541161	1844	-	.	ID="RND-4_FAMILY-328";Tend="1160";Tstart="895";shortTE="F";uid="f0f32272-0429-43af-a7a9-641b78c1bef4"
CAJEWF010000071.1	RepeatMasker	Unknown	226151	226259	600	-	.	ID="RND-1_FAMILY-381";Tend="898";Tstart="791";shortTE="F";uid="558d53ba-6e41-44aa-bb6c-a14a66941796"
CAJEWF010000071.1	RepeatMasker	LTR/Pao	1463219	1463630	2716	-	.	ID="RND-4_FAMILY-367";Tend="1511";Tstart="1100";shortTE="F";uid="c9ca56fd-16ab-4c0d-8cfb-e78ee2ff902a"
CAJEWF010000071.1	RepeatMasker	DNA	220968	221235	2337	-	.	ID="RND-5_FAMILY-852";Tend="1398";Tstart="1131";shortTE="F";uid="a370b2fd-ae51-434c-a907-4703a573f5bc"
CAJEWF010000071.1	RepeatMasker	DNA	302000	302188	742	-	.	ID="RND-5_FAMILY-3498";Tend="4082";Tstart="3892";shortTE="F";uid="965887e5-3d24-4d9a-bf32-40585d192344"
CAJEWF010000071.1	RepeatMasker	Unknown	945955	946160	1053	-	.	ID="RND-6_FAMILY-1734";Tend="1162";Tstart="955";shortTE="F";uid="ba0bb0e6-aa0f-437a-b986-94ba08e8e204"
CAJEWF010000071.1	RepeatMasker	DNA/CMC	1364724	1364887	718	-	.	ID="RND-6_FAMILY-5287";Tend="1124";Tstart="956";shortTE="F";uid="0720e9dc-b6ad-4024-b49c-1272c903868f"
CAJEWF010000071.1	RepeatMasker	LTR/Gypsy	147710	147985	1542	-	.	ID="RND-6_FAMILY-1646";Tend="1502";Tstart="1234";shortTE="F";uid="e7c697bc-20f3-4b95-8b2b-fe1e7cc734bc"
CAJEWF010000071.1	RepeatMasker	DNA	1032934	1033525	5159	-	.	ID="RND-1_FAMILY-921";Tend="1472";Tstart="872";shortTE="F";uid="d8b5e55e-2096-4d78-85ac-dc4b1f5c8e5f"
CAJEWF010000071.1	RepeatMasker	DNA/hAT?	194168	194400	536	-	.	ID="RND-6_FAMILY-2283";Tend="2834";Tstart="2603";shortTE="F";uid="8d0c09f2-f7e1-4e88-8c57-5237ae029e64"
CAJEWF010000071.1	RepeatMasker	DNA/CMC	1324137	1324318	502	-	.	ID="RND-1_FAMILY-116";Tend="2470";Tstart="2293";shortTE="F";uid="b6d93181-db4e-4c58-9d9b-3ca90f1bfd83"
CAJEWF010000071.1	RepeatMasker	RC/Helitron	861944	862235	1468	-	.	ID="RND-6_FAMILY-3076";Tend="978";Tstart="688";shortTE="F";uid="19aac9db-8ffa-45ff-9e98-58bf3190c42f"
CAJEWF010000071.1	RepeatMasker	Unknown	1082666	1082809	600	-	.	ID="RND-1_FAMILY-36";Tend="1067";Tstart="924";shortTE="F";uid="d907fd56-9fa4-4d23-aa56-d2b640d2c9e5"
CAJEWF010000071.1	RepeatMasker	DNA	638372	638504	1151	-	.	ID="RND-6_FAMILY-11069";Tend="1031";Tstart="899";shortTE="F";uid="2201b23b-4866-43fa-bb1c-6dcb79500118"
CAJEWF010000071.1	RepeatMasker	Unknown	1482053	1482220	1184	-	.	ID="RND-2_FAMILY-63";Tend="1034";Tstart="870";shortTE="F";uid="07ed49b8-e5b6-4338-b992-24138e941a50"
CAJEWF010000071.1	RepeatMasker	DNA/CMC-Transib	278142	278295	1197	-	.	ID="RND-5_FAMILY-2303";Tend="930";Tstart="777";shortTE="F";uid="7c7d6806-e070-4d65-9914-5d2ff70cf52a"
CAJEWF010000071.1	RepeatMasker	RC/Helitron	1404317	1404575	849	-	.	ID="RND-4_FAMILY-309";Tend="1517";Tstart="1266";shortTE="F";uid="a52380c3-1be5-46c6-ab62-42a7d8a7dc29"
CAJEWF010000071.1	RepeatMasker	DNA	1090304	1090526	816	-	.	ID="dna-5_bta";Tend="255";Tstart="66";shortTE="F";uid="afeb8a58-9605-4b94-ab36-2d6438dbedf4"
CAJEWF010000071.1	RepeatMasker	DNA	723930	724375	2348	-	.	ID="dna-10_bta";Tend="392";Tstart="1";shortTE="F";uid="90f51ccc-488e-48de-a5aa-c36199295d46"
CAJEWF010000071.1	RepeatMasker	Unknown	334428	334662	1518	-	.	ID="RND-6_FAMILY-2709";Tend="1228";Tstart="989";shortTE="F";uid="888c7eca-50ca-4b79-86c2-8d20102df2c0"
CAJEWF010000071.1	RepeatMasker	Unknown	1149796	1150270	553	-	.	ID="RND-1_FAMILY-870";TEgroup="ctg_71%7CRND-1_FAMILY-870%7C1";Tend="1379";Tstart="966";shortTE="T";uid="adf0b609-b509-429b-9873-1479748b3c8b"
CAJEWF010000071.1	RepeatMasker	LTR/Gypsy	1279563	1279713	413	-	.	ID="RND-3_FAMILY-488";Tend="965";Tstart="813";shortTE="F";uid="a6f6bbf3-aea7-497f-8834-dfdc9e63921b"
CAJEWF010000071.1	RepeatMasker	LTR/Gypsy	1169373	1169511	816	-	.	ID="RND-6_FAMILY-1646";Tend="864";Tstart="726";shortTE="F";uid="930679e3-d784-4b73-a78a-6af048bf10ec"
CAJEWF010000071.1	RepeatMasker	DNA/Academ-1	940289	940996	5899	-	.	ID="RND-1_FAMILY-406";Tend="1679";Tstart="966";shortTE="F";uid="1b860ca2-1743-402e-a8db-f17f42baa7a5"
CAJEWF010000071.1	RepeatMasker	DNA/CMC-EnSpm	324212	324354	714	-	.	ID="RND-6_FAMILY-6392";Tend="828";Tstart="687";shortTE="F";uid="b8ebf2a6-839f-4885-9bf7-b8897a722336"
CAJEWF010000071.1	RepeatMasker	Unknown	491134	491400	1228	-	.	ID="RND-4_FAMILY-688";Tend="1241";Tstart="964";shortTE="F";uid="cd719c00-70c1-442f-939d-9fe7c379413b"
CAJEWF010000071.1	RepeatMasker	DNA/TcMar-Tigger	876271	876437	1205	-	.	ID="RND-1_FAMILY-236";Tend="1081";Tstart="914";shortTE="F";uid="c7ff60e5-5369-49b8-99fd-4ad0666fd695"
CAJEWF010000071.1	RepeatMasker	RC/Helitron	69509	69958	2260	-	.	ID="RND-1_FAMILY-801";TEgroup="ctg_71%7CRND-1_FAMILY-801%7C1";Tend="2340";Tstart="1375";shortTE="F";uid="82b9996f-8501-4d07-a700-1598b917d163"
CAJEWF010000071.1	RepeatMasker	DNA/hAT-Tip100	1144012	1144350	3084	-	.	ID="hat-n2_bta";Tend="428";Tstart="1";shortTE="F";uid="3256002f-8036-48c7-96e0-f22a0a39835c"
CAJEWF010000071.1	RepeatMasker	DNA	316975	317380	3162	-	.	ID="rnd-1_family-86";Tend="1347";Tstart="961";shortTE="F";uid="68c17030-e383-43f9-8ce7-3b9419114ea9"
CAJEWF010000071.1	RepeatMasker	Unknown	793010	793530	3883	-	.	ID="RND-6_FAMILY-7594";Tend="2231";Tstart="1693";shortTE="F";uid="ffe314ac-156e-4ef4-ae88-3b8125648306"
CAJEWF010000071.1	RepeatMasker	DNA	475028	475588	1429	-	.	ID="DNA-4_BTA";Tend="554";Tstart="1";shortTE="F";uid="4dad3268-4991-4a89-a1db-1b461a36124e"
CAJEWF010000071.1	RepeatMasker	DNA	712328	712833	4062	-	.	ID="DNA-1_BTA";Tend="504";Tstart="1";shortTE="F";uid="c424da47-9d3a-472a-9345-c9999fe2c3bb"
CAJEWF010000071.1	RepeatMasker	LINE/R1	116207	116347	736	-	.	ID="RND-6_FAMILY-1164";Tend="6626";Tstart="6485";shortTE="F";uid="31e9b110-46f6-464d-b226-4a69df006c95"
CAJEWF010000071.1	RepeatMasker	DNA	310936	311368	2026	-	.	ID="DNA-1_BTA";Tend="457";Tstart="1";shortTE="F";uid="e69abfb9-292e-4206-8d73-a8779b8475e3"
CAJEWF010000071.1	RepeatMasker	Unknown	337015	337142	868	-	.	ID="RND-1_FAMILY-78";Tend="1078";Tstart="955";shortTE="F";uid="9fd89542-7fea-49ac-af72-60239ee23050"
CAJEWF010000071.1	RepeatMasker	DNA	1188527	1189031	4058	-	.	ID="DNA-1_BTA";Tend="504";Tstart="1";shortTE="F";uid="e579d036-6d95-43c3-839a-28112c0c825f"
CAJEWF010000071.1	RepeatMasker	DNA	932606	932909	1415	-	.	ID="RND-3_FAMILY-135";Tend="1163";Tstart="871";shortTE="F";uid="4a3677f0-b787-4e6e-97c9-c927cc5eee8d"
CAJEWF010000071.1	RepeatMasker	DNA/CMC-Transib	915908	916071	1085	-	.	ID="RND-5_FAMILY-2303";Tend="929";Tstart="766";shortTE="F";uid="d937161d-531a-44c0-94e0-13fbb8a329cb"
CAJEWF010000071.1	RepeatMasker	DNA	461703	461829	1093	-	.	ID="RND-5_FAMILY-3769";Tend="2071";Tstart="1945";shortTE="F";uid="5a680b17-080d-41c8-b5e0-5f46de562104"
CAJEWF010000071.1	RepeatMasker	Unknown	129921	130030	649	-	.	ID="RND-4_FAMILY-227";Tend="1159";Tstart="1054";shortTE="F";uid="3f379ac3-dcd9-41fd-b4eb-2f13900e8339"
CAJEWF010000071.1	RepeatMasker	Unknown	1201142	1201329	651	-	.	ID="RND-6_FAMILY-2397";Tend="1243";Tstart="1072";shortTE="F";uid="46cb42b0-d55f-4711-a595-431f6064973a"
CAJEWF010000071.1	RepeatMasker	DNA/CMC	233837	233972	1056	-	.	ID="RND-5_FAMILY-957";Tend="992";Tstart="860";shortTE="F";uid="1ed8f5a3-de71-43ea-acdb-54db308b3a13"
CAJEWF010000071.1	RepeatMasker	DNA	1449211	1451153	13018	-	.	ID="DNA-3_BTA";Tend="1977";Tstart="1";shortTE="F";uid="d92103c3-ba28-47a7-802d-ea681c0a45da"
CAJEWF010000071.1	RepeatMasker	DNA	1400477	1400603	917	-	.	ID="DNA4-17B_BTA";Tend="127";Tstart="1";shortTE="F";uid="9ced8bb4-7242-40f3-ab71-f29db26a9e54"
CAJEWF010000071.1	RepeatMasker	DNA/hAT-Tip100	127888	128280	2964	-	.	ID="RND-1_FAMILY-839";Tend="907";Tstart="521";shortTE="F";uid="3c8087b6-fef6-4140-a5f5-ff5a416422fe"
CAJEWF010000071.1	RepeatMasker	DNA/hAT-Tip100	1140174	1140435	1256	-	.	ID="RND-6_FAMILY-968";Tend="5451";Tstart="5191";shortTE="F";uid="200eef00-9588-4110-86f1-62d78fd21631"
CAJEWF010000071.1	RepeatMasker	RC/Helitron	86179	86421	961	-	.	ID="RND-5_FAMILY-1779";Tend="1057";Tstart="815";shortTE="F";uid="c7385c49-c8c1-46be-94d2-84f6bd9122ae"
CAJEWF010000071.1	RepeatMasker	DNA	1113795	1113977	1374	-	.	ID="RND-1_FAMILY-488";Tend="2017";Tstart="1834";shortTE="F";uid="1974596a-85bc-4565-92bc-9b3eafcb4238"
CAJEWF010000071.1	RepeatMasker	Unknown	1257837	1258008	521	-	.	ID="RND-2_FAMILY-63";Tend="1015";Tstart="843";shortTE="F";uid="9f26aaee-02a4-4bc8-8aaf-8ee0c8913cf0"
CAJEWF010000071.1	RepeatMasker	DNA/PIF-Spy	522945	523518	3196	-	.	ID="ISL2EU-6N1_BTA";Tend="595";Tstart="5";shortTE="F";uid="6b908bfe-6bed-470a-a79c-87018174b2bd"
CAJEWF010000071.1	RepeatMasker	DNA/hAT-Tip100	864115	864252	705	-	.	ID="RND-5_FAMILY-3189";Tend="1681";Tstart="1544";shortTE="F";uid="bca807ec-0af7-4ac3-b314-a447cf3f2a2e"
CAJEWF010000071.1	RepeatMasker	DNA/CMC-EnSpm	570494	570837	751	-	.	ID="rnd-6_family-2037";Tend="1937";Tstart="1262";shortTE="F";uid="a5a31ce4-2b61-49d3-86d7-9e272d73a362"
CAJEWF010000071.1	RepeatMasker	Unknown	352367	352727	2541	-	.	ID="RND-6_FAMILY-7594";Tend="2227";Tstart="1865";shortTE="F";uid="484a86be-7d05-4d9e-9c18-5b07991cb450"
CAJEWF010000071.1	RepeatMasker	Unknown	1367753	1367959	946	-	.	ID="RND-3_FAMILY-72";Tend="1502";Tstart="1290";shortTE="F";uid="a10b06b6-ed19-49f6-bac4-a78ec28a0a8c"
CAJEWF010000071.1	RepeatMasker	Unknown	77741	77866	776	-	.	ID="RND-4_FAMILY-1179";Tend="1055";Tstart="930";shortTE="F";uid="c94ec0f9-f2bc-40ed-b87c-942f34700adc"
CAJEWF010000071.1	RepeatMasker	LTR/Gypsy	423751	424002	1167	-	.	ID="RND-6_FAMILY-1646";Tend="978";Tstart="726";shortTE="F";uid="730b4b38-e585-4c50-8d62-8c603d185834"
CAJEWF010000071.1	RepeatMasker	DNA	822060	822244	1315	-	.	ID="RND-1_FAMILY-59";Tend="1242";Tstart="1058";shortTE="F";uid="bd773ca3-6f4b-4b93-9728-45874b9f8d7d"
CAJEWF010000071.1	RepeatMasker	DNA/CMC-EnSpm	1097982	1098374	2918	-	.	ID="ENSPM-N3_BTA";Tend="406";Tstart="1";shortTE="F";uid="6404976c-0b49-422c-9491-97345c04c34d"
CAJEWF010000071.1	RepeatMasker	Unknown	860347	860746	1816	-	.	ID="RND-6_FAMILY-1777";Tend="1281";Tstart="881";shortTE="F";uid="d4f43a6f-ac49-4ee2-a02a-a9c4555bd096"
CAJEWF010000071.1	RepeatMasker	Unknown	1153339	1153441	549	-	.	ID="RND-1_FAMILY-134";Tend="1205";Tstart="1099";shortTE="F";uid="c4c93eb0-6c5b-4e5c-b131-af839be7cf95"
CAJEWF010000071.1	RepeatMasker	LTR/Pao	1329135	1329586	3389	-	.	ID="RND-1_FAMILY-569";Tend="1459";Tstart="1008";shortTE="F";uid="673991ee-3212-4408-9b6c-bc1a5efb94ad"
CAJEWF010000071.1	RepeatMasker	DNA	836444	836742	1649	-	.	ID="RND-4_FAMILY-1880";Tend="1225";Tstart="940";shortTE="F";uid="9a854d3b-5a60-469e-b643-206287f2e154"
CAJEWF010000071.1	RepeatMasker	DNA/hAT?	1257567	1257733	847	-	.	ID="HAT-N5_BTA";Tend="222";Tstart="53";shortTE="F";uid="38173d13-56a0-43bd-b30b-2af57aa021b5"
CAJEWF010000071.1	RepeatMasker	DNA/CMC-Transib	660097	660237	926	-	.	ID="RND-5_FAMILY-2303";Tend="924";Tstart="764";shortTE="F";uid="349cc741-4b11-43f1-8d24-719d04e8a23c"
CAJEWF010000071.1	RepeatMasker	Unknown	1328561	1328662	507	-	.	ID="RND-6_FAMILY-1734";Tend="1087";Tstart="985";shortTE="F";uid="3d3b9029-2409-452a-aea0-a6e852052871"
CAJEWF010000071.1	RepeatMasker	DNA	1285072	1285177	587	-	.	ID="RND-6_FAMILY-1215";Tend="5633";Tstart="5528";shortTE="F";uid="2a41c8f6-bbdc-4a07-a1b5-5ffae30c1026"
CAJEWF010000071.1	RepeatMasker	DNA/CMC-Chapaev-3	886129	886289	743	-	.	ID="RND-6_FAMILY-649";Tend="3120";Tstart="2960";shortTE="F";uid="559121df-70f9-4c04-9a71-f6cd3455e5e3"
CAJEWF010000071.1	RepeatMasker	Unknown	635595	635857	628	-	.	ID="RND-6_FAMILY-5187";Tend="525";Tstart="242";shortTE="F";uid="9eb857f8-7224-498b-9ec4-2e4a615df602"
CAJEWF010000071.1	RepeatMasker	Unknown	674373	674661	1005	-	.	ID="RND-5_FAMILY-38";Tend="1229";Tstart="950";shortTE="F";uid="66be6752-6fd5-4eec-a056-aa08518e32cf"
CAJEWF010000071.1	RepeatMasker	DNA	1402285	1402388	608	-	.	ID="RND-6_FAMILY-11069";Tend="1009";Tstart="899";shortTE="F";uid="e663b0ae-41dc-45d4-891c-f990dc341c64"
CAJEWF010000071.1	RepeatMasker	Unknown	586184	586371	530	-	.	ID="RND-1_FAMILY-4";Tend="6854";Tstart="6665";shortTE="F";uid="c6dc3bd1-fd2a-413f-a2d7-af4cb37ac136"
CAJEWF010000071.1	RepeatMasker	DNA	809439	809708	2248	-	.	ID="RND-3_FAMILY-135";Tend="1160";Tstart="887";shortTE="F";uid="2d3ccd6a-7ad6-4896-8115-787d1ff8a66f"
CAJEWF010000071.1	RepeatMasker	DNA	1182810	1183191	3149	-	.	ID="RND-4_FAMILY-244";Tend="1257";Tstart="884";shortTE="F";uid="5c3434e8-20f0-4e4c-8aff-ccbb98607326"
CAJEWF010000071.1	RepeatMasker	DNA/CMC-Transib	970452	970632	1030	-	.	ID="RND-5_FAMILY-2303";Tend="927";Tstart="747";shortTE="F";uid="270e327d-0acf-4e7f-98a8-1ae15ccdc58a"
CAJEWF010000071.1	RepeatMasker	Unknown	1179149	1179438	2101	-	.	ID="RND-6_FAMILY-778";Tend="1180";Tstart="893";shortTE="F";uid="0c30ef11-5645-47ec-bdc7-4491de184d85"
CAJEWF010000071.1	RepeatMasker	DNA	840553	840991	1459	-	.	ID="DNA-10_BTA";TEgroup="ctg_71%7CDNA-10_BTA%7C1";Tend="434";Tstart="189";shortTE="F";uid="e886fa92-d798-4022-bd10-e831cb8758e0"
CAJEWF010000071.1	RepeatMasker	Unknown	980470	980697	1380	-	.	ID="RND-5_FAMILY-1778";Tend="1148";Tstart="905";shortTE="F";uid="51e23676-a100-4bac-80b9-e65619435c99"
CAJEWF010000071.1	RepeatMasker	LINE/I-Jockey	1470809	1470976	909	-	.	ID="RND-4_FAMILY-1190";Tend="1240";Tstart="1051";shortTE="F";uid="a63b3c87-00bf-4210-a90c-acd74e35c9f3"
CAJEWF010000071.1	RepeatMasker	Unknown	175279	175579	1911	-	.	ID="RND-1_FAMILY-70";Tend="1498";Tstart="952";shortTE="F";uid="3778cbd9-dcc9-43e0-bc23-8880459d60a4"
CAJEWF010000071.1	RepeatMasker	DNA/CMC	365973	366240	1426	-	.	ID="RND-1_FAMILY-81";Tend="1257";Tstart="949";shortTE="F";uid="55785c5b-2ee2-403c-84d8-dd64c389e48f"
CAJEWF010000071.1	RepeatMasker	DNA/Sola-2	638202	638318	460	-	.	ID="RND-6_FAMILY-443";Tend="2619";Tstart="2505";shortTE="F";uid="926c65bb-cd19-41d5-9191-81a0dc81bb1e"
CAJEWF010000071.1	RepeatMasker	DNA/CMC-Transib	888879	889039	1080	-	.	ID="RND-5_FAMILY-2303";Tend="929";Tstart="768";shortTE="F";uid="71ab81c1-45d1-4d3a-b70b-554d5bffd205"
CAJEWF010000071.1	RepeatMasker	LTR/Gypsy	899033	899212	704	-	.	ID="GYPSY-17_BTA-LTR";Tend="188";Tstart="1";shortTE="F";uid="0141982d-4993-4fc3-8b4d-f62313b169a4"
CAJEWF010000071.1	RepeatMasker	DNA	326457	328382	14158	-	.	ID="DNA-3_BTA";Tend="1977";Tstart="1";shortTE="F";uid="1f2f8242-d614-4a3f-8557-d7e56d980f9b"
CAJEWF010000071.1	RepeatMasker	Unknown	420109	420451	1235	-	.	ID="RND-4_FAMILY-2665";Tend="1375";Tstart="1061";shortTE="F";uid="680188a9-ffa6-4baf-848d-9fdae3815c33"
CAJEWF010000071.1	RepeatMasker	Unknown	1239341	1239587	835	-	.	ID="RND-4_FAMILY-688";Tend="1253";Tstart="958";shortTE="F";uid="49c0faae-3518-40f7-80fa-eafa6952eaf7"
CAJEWF010000071.1	RepeatMasker	Unknown	172252	172418	1309	-	.	ID="RND-2_FAMILY-63";Tend="1035";Tstart="869";shortTE="F";uid="0fa9ea43-5a6e-4cf2-85fe-89ebf756676d"
CAJEWF010000071.1	RepeatMasker	Unknown	881408	881603	626	-	.	ID="RND-1_FAMILY-36";Tend="1185";Tstart="952";shortTE="F";uid="c03f73d6-ca78-46af-b093-d8c7ac1fda5a"
CAJEWF010000071.1	RepeatMasker	Unknown	1337217	1337765	3707	-	.	ID="RND-5_FAMILY-2792";Tend="1355";Tstart="809";shortTE="F";uid="25cb5782-fe51-46f4-9f98-ca5aa0a9fc95"
CAJEWF010000071.1	RepeatMasker	Unknown	877830	878090	1804	-	.	ID="RND-4_FAMILY-336";Tend="1240";Tstart="976";shortTE="F";uid="d184720f-8061-46e9-ab5b-3782ebfce400"
CAJEWF010000071.1	RepeatMasker	Unknown	260622	261182	4878	-	.	ID="RND-3_FAMILY-932";Tend="1452";Tstart="886";shortTE="F";uid="9f6d8fc4-dd58-41da-8345-2b6a0d4ea437"
CAJEWF010000071.1	RepeatMasker	Unknown	1338605	1338846	1285	-	.	ID="RND-1_FAMILY-252";Tend="1521";Tstart="1296";shortTE="F";uid="8fe91fcd-bf46-4cf6-8b07-df9eea02eaa5"
CAJEWF010000071.1	RepeatMasker	Unknown	566895	567029	594	-	.	ID="RND-1_FAMILY-27";Tend="1048";Tstart="911";shortTE="F";uid="5304b843-7fe2-49b0-a6b3-7794d28eb138"
CAJEWF010000071.1	RepeatMasker	LTR/Gypsy	81476	81577	537	-	.	ID="RND-3_FAMILY-25";Tend="1189";Tstart="1087";shortTE="F";uid="f29904c1-bb3e-4eb8-8658-34ae1f01556e"
CAJEWF010000071.1	RepeatMasker	DNA/TcMar-Mariner	1129029	1129570	3762	-	.	ID="RND-1_FAMILY-705";Tend="1461";Tstart="910";shortTE="F";uid="a46c669b-c2a6-454a-8b35-fe0df1bc7c46"
CAJEWF010000071.1	RepeatMasker	LTR/Gypsy	1315523	1315971	1712	-	.	ID="RND-6_FAMILY-1646";Tend="1411";Tstart="978";shortTE="F";uid="cacad78a-2218-4a27-ab55-c8e2c60b2ae3"
CAJEWF010000071.1	RepeatMasker	LTR/Gypsy	1035462	1035735	1629	-	.	ID="RND-6_FAMILY-1646";Tend="1241";Tstart="823";shortTE="F";uid="614217f0-69ab-4ac2-9612-0a6a1371b444"
CAJEWF010000071.1	RepeatMasker	DNA	687288	687540	1655	-	.	ID="RND-1_FAMILY-59";Tend="1236";Tstart="982";shortTE="F";uid="905929df-70e4-46bc-98f4-cce7c2384a74"
CAJEWF010000071.1	RepeatMasker	DNA	630711	630847	654	-	.	ID="RND-1_FAMILY-136";Tend="1109";Tstart="969";shortTE="F";uid="8829a779-5011-45f7-8203-a3705548a789"
CAJEWF010000071.1	RepeatMasker	LTR/Gypsy	140935	141163	1399	-	.	ID="RND-6_FAMILY-1649";Tend="1207";Tstart="973";shortTE="F";uid="1854e220-df61-467d-99a0-f1c932ef409d"
CAJEWF010000071.1	RepeatMasker	DNA/hAT-Tip100	1314175	1314483	734	-	.	ID="RND-5_FAMILY-926";Tend="1668";Tstart="1380";shortTE="F";uid="d86a70dd-df5b-4387-a6e1-5a25f79b72a0"
CAJEWF010000071.1	RepeatMasker	Unknown	818342	818588	988	-	.	ID="RND-1_FAMILY-795";TEgroup="ctg_71%7CRND-1_FAMILY-795%7C1";Tend="1322";Tstart="1078";shortTE="F";uid="54a1e764-863d-4860-8fdd-9bd76b754646"
CAJEWF010000071.1	RepeatMasker	Unknown	639231	639392	1269	-	.	ID="RND-2_FAMILY-63";Tend="1032";Tstart="870";shortTE="F";uid="d4cd8ac3-e2c8-4f67-83f3-c7571af547cd"
CAJEWF010000071.1	RepeatMasker	LTR/Gypsy	1148706	1149025	1644	-	.	ID="RND-6_FAMILY-1649";Tend="1300";Tstart="974";shortTE="F";uid="561d10dd-3c9e-4d14-b395-6c0c580e448a"
CAJEWF010000071.1	RepeatMasker	DNA	1229837	1230095	1645	-	.	ID="DNA-5_BTA";Tend="255";Tstart="1";shortTE="F";uid="add75948-9893-44ba-bc42-d1af91420d2e"
CAJEWF010000071.1	RepeatMasker	Unknown	719438	719727	1384	-	.	ID="RND-1_FAMILY-36";Tend="1210";Tstart="915";shortTE="F";uid="f3e06105-4ef6-47f9-bd6c-c14483ff7e50"
CAJEWF010000071.1	RepeatMasker	RC/Helitron	697876	698120	1936	-	.	ID="RND-5_FAMILY-1779";Tend="1057";Tstart="813";shortTE="F";uid="db4437aa-94dc-4d1a-948a-f256cae99494"
CAJEWF010000071.1	RepeatMasker	Unknown	186440	186671	1125	-	.	ID="RND-1_FAMILY-328";Tend="1159";Tstart="918";shortTE="F";uid="0db228f4-7ceb-4e7f-ad9e-5e02df7b2166"
CAJEWF010000071.1	RepeatMasker	RC/Helitron	499327	499573	1249	-	.	ID="RND-4_FAMILY-971";Tend="1218";Tstart="968";shortTE="F";uid="ab2f187d-fb83-4212-bb65-2f0319d20d4e"
CAJEWF010000071.1	RepeatMasker	Unknown	1218133	1218295	1029	-	.	ID="RND-1_FAMILY-363";Tend="1053";Tstart="892";shortTE="F";uid="5a2f10fa-a98c-4a8c-b9e4-f0bce11057bf"
CAJEWF010000071.1	RepeatMasker	Unknown	806698	806923	615	-	.	ID="RND-1_FAMILY-36";Tend="1207";Tstart="941";shortTE="F";uid="e716a208-a267-4835-be11-ea5ac8eb421c"
CAJEWF010000071.1	RepeatMasker	DNA	659349	659581	1135	-	.	ID="rnd-4_family-1880";Tend="1263";Tstart="1031";shortTE="F";uid="3b668be1-57a3-4e26-aa99-fcbb3efcda77"
CAJEWF010000071.1	RepeatMasker	DNA/CMC-EnSpm	856117	856278	576	-	.	ID="RND-6_FAMILY-813";TEgroup="ctg_71%7CRND-6_FAMILY-813%7C1";Tend="944";Tstart="806";shortTE="F";uid="14466e89-6913-431b-b0a7-0288cff1f6b9"
CAJEWF010000071.1	RepeatMasker	Unknown	259855	260104	416	-	.	ID="RND-1_FAMILY-286";Tend="1325";Tstart="1113";shortTE="F";uid="5f930db5-be5b-479b-ae25-dc713588730e"
CAJEWF010000071.1	RepeatMasker	DNA/Academ-1	981011	981138	716	-	.	ID="RND-6_FAMILY-512";Tend="1195";Tstart="1071";shortTE="F";uid="55cc88c3-3daa-4d19-a5ea-f877176c9cf2"
CAJEWF010000071.1	RepeatMasker	Unknown	208375	209548	10461	-	.	ID="RND-1_FAMILY-66";Tend="1938";Tstart="765";shortTE="F";uid="4172fdf9-515b-48b5-90b2-e6e721b4447a"
CAJEWF010000071.1	RepeatMasker	LTR/Gypsy	821696	821831	609	-	.	ID="RND-6_FAMILY-4518";Tend="990";Tstart="857";shortTE="F";uid="1b7ce579-cefe-4d19-9a94-1e4e4c06179b"
CAJEWF010000071.1	RepeatMasker	DNA/CMC-EnSpm	1076761	1076925	1149	-	.	ID="RND-6_FAMILY-1912";Tend="1118";Tstart="953";shortTE="F";uid="9c01ab69-0b62-4700-aa5a-c807b1c83ef2"
CAJEWF010000071.1	RepeatMasker	DNA/Zator	801147	801280	545	-	.	ID="RND-1_FAMILY-980";Tend="1099";Tstart="970";shortTE="F";uid="6be3dbfd-05f6-4fac-82ba-082a39bb2819"
CAJEWF010000071.1	RepeatMasker	LTR/Pao	1231376	1231759	3216	-	.	ID="RND-1_FAMILY-112";Tend="1296";Tstart="912";shortTE="F";uid="43a08948-8ac5-4fbf-a3b0-c26885390a3d"
CAJEWF010000071.1	RepeatMasker	Unknown	1017696	1018074	835	-	.	ID="RND-5_FAMILY-1518";Tend="1309";Tstart="914";shortTE="F";uid="7f107248-be95-4a7b-89c2-d76fe36dbc79"
CAJEWF010000071.1	RepeatMasker	DNA/hAT-Tip100	98361	98578	1457	-	.	ID="RND-5_FAMILY-1237";Tend="2888";Tstart="2669";shortTE="F";uid="dca45b41-7655-44d9-8d1b-e5e7d593daf2"
CAJEWF010000071.1	RepeatMasker	DNA	569237	569434	1098	-	.	ID="dna-4_bta";Tend="156";Tstart="1";shortTE="F";uid="69d51663-2320-4bb4-ac2b-147b810f1faf"
CAJEWF010000071.1	RepeatMasker	DNA/P	790662	790868	1840	-	.	ID="RND-4_FAMILY-412";Tend="1039";Tstart="833";shortTE="F";uid="d43246c9-a261-43bc-a4a8-209494db14dd"
CAJEWF010000071.1	RepeatMasker	Unknown	1081906	1082036	747	-	.	ID="RND-1_FAMILY-37";Tend="1045";Tstart="913";shortTE="F";uid="2de20215-8fe8-4555-a685-262d5fef23d6"
CAJEWF010000071.1	RepeatMasker	DNA/CMC	265728	266143	1238	-	.	ID="RND-5_FAMILY-957";TEgroup="ctg_71%7CRND-5_FAMILY-957%7C1";Tend="1083";Tstart="859";shortTE="F";uid="bcbd3927-1ac9-40eb-8535-b8f96085d881"
CAJEWF010000071.1	RepeatMasker	DNA	1114766	1114910	913	-	.	ID="DNA-1_BTA";Tend="146";Tstart="1";shortTE="F";uid="7641bab4-6ede-4e50-80c9-36e971af4dd6"
CAJEWF010000071.1	RepeatMasker	LINE/L2	775142	775435	761	-	.	ID="RND-1_FAMILY-164";Tend="1180";Tstart="883";shortTE="F";uid="1b150f5f-c244-43b7-8acc-703bd0f920e2"
CAJEWF010000071.1	RepeatMasker	Unknown	192431	192631	1274	-	.	ID="RND-4_FAMILY-384";Tend="1030";Tstart="830";shortTE="F";uid="68bd61e2-53bb-4709-b7a9-823063fe73fc"
CAJEWF010000071.1	RepeatMasker	DNA/CMC	984502	984740	1273	-	.	ID="RND-5_FAMILY-957";Tend="1091";Tstart="855";shortTE="F";uid="cc6c7782-e1a9-4c1f-8395-e933c22efdf1"
CAJEWF010000071.1	RepeatMasker	Unknown	969988	970138	686	-	.	ID="RND-6_FAMILY-9617";Tend="930";Tstart="781";shortTE="F";uid="508892dd-24af-48b4-96cb-e10d9a2a9ad0"
CAJEWF010000071.1	RepeatMasker	DNA	699451	699577	756	-	.	ID="RND-6_FAMILY-116";Tend="2208";Tstart="2082";shortTE="F";uid="4a5f4023-c118-4a08-ab6f-77862bcd3ab5"
CAJEWF010000071.1	RepeatMasker	DNA	916258	916381	828	-	.	ID="DNA4-17B_BTA";Tend="124";Tstart="1";shortTE="F";uid="2216da7e-8141-4480-90e9-19dafb7906b8"
CAJEWF010000071.1	RepeatMasker	Unknown	1153613	1153734	921	-	.	ID="RND-5_FAMILY-1778";Tend="1029";Tstart="908";shortTE="F";uid="f0103776-5d74-449d-a1ae-e1459228bf6d"
CAJEWF010000071.1	RepeatMasker	DNA/CMC-EnSpm	1235242	1235426	588	-	.	ID="RND-6_FAMILY-1354";Tend="191";Tstart="10";shortTE="F";uid="6d3615c2-b63b-4628-9341-5b40b43e37dc"
CAJEWF010000071.1	RepeatMasker	LTR/Gypsy	1458573	1458869	1829	-	.	ID="RND-4_FAMILY-369";Tend="1176";Tstart="914";shortTE="F";uid="a3a928a6-4070-4080-bd9d-4bf05a8992f4"
CAJEWF010000071.1	RepeatMasker	Unknown	1255732	1255892	1320	-	.	ID="RND-1_FAMILY-363";Tend="1053";Tstart="893";shortTE="F";uid="dda0d59b-86b4-4aed-8c6c-576d5bd2d75d"
CAJEWF010000071.1	RepeatMasker	RC/Helitron	1174762	1174909	709	-	.	ID="RND-4_FAMILY-309";Tend="1625";Tstart="1489";shortTE="F";uid="b01f0568-ecb9-4e78-93b5-a653df3954f3"
CAJEWF010000071.1	RepeatMasker	Unknown	1351983	1352257	1389	-	.	ID="RND-5_FAMILY-1778";Tend="1196";Tstart="897";shortTE="F";uid="2a579f97-832c-4324-91a6-590e27da3a06"
CAJEWF010000071.1	RepeatMasker	Unknown	205321	205806	2981	-	.	ID="RND-1_FAMILY-278";Tend="1312";Tstart="827";shortTE="F";uid="2c7a6527-7d41-412a-bb62-54914385cff4"
CAJEWF010000071.1	RepeatMasker	LINE/I-Jockey	427193	427591	601	-	.	ID="JOCKEY-3_DGRI";Tend="3481";Tstart="3218";shortTE="F";uid="97bcf080-8c63-439b-83f2-5533e27a87e9"
CAJEWF010000071.1	RepeatMasker	Unknown	411434	411717	1478	-	.	ID="RND-4_FAMILY-688";Tend="1244";Tstart="959";shortTE="F";uid="2d5ea4c2-e104-409a-90cf-fe83c8670b09"
CAJEWF010000071.1	RepeatMasker	DNA/CMC-EnSpm	273338	273527	1548	-	.	ID="ENSPM-N3_BTA";Tend="414";Tstart="227";shortTE="F";uid="a77ca42c-487b-4427-b4c7-36b741628389"
CAJEWF010000071.1	RepeatMasker	DNA/PIF-Harbinger	946627	946858	1448	-	.	ID="RND-4_FAMILY-1090";Tend="1188";Tstart="956";shortTE="F";uid="6cb564d9-6fba-48ff-8b35-e4d4938cd7bf"
CAJEWF010000071.1	RepeatMasker	RC/Helitron	1394336	1394609	1718	-	.	ID="HELITRON-1N1B_BTA";Tend="744";Tstart="486";shortTE="F";uid="1c7551fa-6256-40f4-9c7a-9e44ac35acdd"
CAJEWF010000071.1	RepeatMasker	Unknown	1268651	1269069	2441	-	.	ID="RND-4_FAMILY-1778";Tend="1354";Tstart="928";shortTE="F";uid="d9024568-5bc6-4efd-9005-6a854c4c7a14"
CAJEWF010000071.1	RepeatMasker	DNA/hAT?	1100846	1101064	1058	-	.	ID="RND-6_FAMILY-2283";Tend="1312";Tstart="1095";shortTE="F";uid="f854699e-3a4e-4521-9d23-b8b0ed7d673f"
CAJEWF010000071.1	RepeatMasker	DNA/CMC-EnSpm	1400684	1400812	686	-	.	ID="RND-6_FAMILY-6392";Tend="828";Tstart="700";shortTE="F";uid="ae8b4446-d518-4bf8-8313-53117a4f9033"
CAJEWF010000071.1	RepeatMasker	Unknown	1356956	1357573	4714	-	.	ID="RND-5_FAMILY-30";Tend="1518";Tstart="898";shortTE="F";uid="0b30dafc-fbf8-4244-bdc2-a58bc426c8ee"
CAJEWF010000071.1	RepeatMasker	LTR/Gypsy	643704	644306	2359	-	.	ID="RND-4_FAMILY-31";Tend="1103";Tstart="447";shortTE="F";uid="9193ffea-55f9-4b3a-bad4-f9307ca054f4"
CAJEWF010000071.1	RepeatMasker	Unknown	579054	579305	1760	-	.	ID="RND-6_FAMILY-2709";Tend="1224";Tstart="971";shortTE="F";uid="52f120c3-ed73-4723-ad7e-5c7e60a4b2d6"
CAJEWF010000071.1	RepeatMasker	DNA/Maverick	1338084	1338608	2988	-	.	ID="RND-6_FAMILY-10462";Tend="1508";Tstart="909";shortTE="F";uid="895e0380-7e19-4a6c-8045-c43ee3734b57"
CAJEWF010000071.1	RepeatMasker	LTR/Gypsy	1211645	1211858	1351	-	.	ID="RND-1_FAMILY-255";Tend="1218";Tstart="1016";shortTE="F";uid="af6a7ce3-ea15-44b1-ba73-ea57acac4932"
CAJEWF010000071.1	RepeatMasker	LTR/Gypsy	831689	831870	1108	-	.	ID="RND-3_FAMILY-29";Tend="1113";Tstart="931";shortTE="F";uid="39adacda-f8c4-4b3a-9e7f-e79b0a0abeaf"
CAJEWF010000071.1	RepeatMasker	DNA/Crypton-V	204123	204814	5906	-	.	ID="RND-1_FAMILY-936";Tend="1614";Tstart="923";shortTE="F";uid="4e124255-7f24-4942-941b-f72d88874a29"
CAJEWF010000071.1	RepeatMasker	LTR/Gypsy	234156	234440	2036	-	.	ID="RND-6_FAMILY-43";Tend="1182";Tstart="902";shortTE="F";uid="99553c8e-ccbd-496c-a208-8ae34687a941"
CAJEWF010000071.1	RepeatMasker	LTR/Gypsy	685873	686137	1000	-	.	ID="RND-3_FAMILY-29";Tend="1341";Tstart="1078";shortTE="F";uid="d67f8b6c-6808-4059-8d20-4286e941d3e1"
CAJEWF010000071.1	RepeatMasker	Unknown	967233	967342	411	-	.	ID="RND-6_FAMILY-4661";Tend="1151";Tstart="1036";shortTE="F";uid="c2da03d9-742c-470e-bff5-d0efc442dbdf"
CAJEWF010000071.1	RepeatMasker	DNA/CMC-EnSpm	499676	499844	594	-	.	ID="RND-6_FAMILY-1077";Tend="1165";Tstart="1005";shortTE="F";uid="88c6709d-593c-47e1-aa2d-7a8956ccfca6"
CAJEWF010000071.1	RepeatMasker	Unknown	97667	98368	5563	-	.	ID="RND-6_FAMILY-2993";Tend="1731";Tstart="1012";shortTE="F";uid="cb3231ef-c5c6-4c13-b3ee-d959c0fc0630"
CAJEWF010000071.1	RepeatMasker	Unknown	99671	99824	1156	-	.	ID="RND-6_FAMILY-2993";Tend="1019";Tstart="866";shortTE="F";uid="b503ff14-0f80-4a2b-abb6-fb82307b1739"
CAJEWF010000071.1	RepeatMasker	DNA/CMC-EnSpm	1169820	1170020	1155	-	.	ID="RND-2_FAMILY-41";Tend="1262";Tstart="1052";shortTE="F";uid="3492fd5c-2d77-4ebd-ab89-503d7b63f02c"
CAJEWF010000071.1	RepeatMasker	Unknown	157816	158216	999	-	.	ID="RND-1_FAMILY-134";TEgroup="ctg_71%7CRND-1_FAMILY-134%7C2";Tend="1204";Tstart="938";shortTE="F";uid="0c200448-2b05-4880-a8ba-b6a6acb6e606"
CAJEWF010000071.1	RepeatMasker	DNA	1090849	1090971	618	-	.	ID="dna-5_bta";Tend="100";Tstart="1";shortTE="F";uid="9638be1e-01a8-438b-882b-ce5836ea5c3c"
CAJEWF010000071.1	RepeatMasker	Unknown	489896	490167	1793	-	.	ID="RND-1_FAMILY-561";Tend="1259";Tstart="964";shortTE="F";uid="f702da49-2169-4bd2-838a-1254dcad1c23"
CAJEWF010000071.1	RepeatMasker	Unknown	82374	82745	1619	-	.	ID="RND-3_FAMILY-432";Tend="1339";Tstart="971";shortTE="F";uid="efba510e-2491-4cd1-9469-e48fa1b03f28"
CAJEWF010000071.1	RepeatMasker	LTR/Gypsy	1295621	1295754	907	-	.	ID="RND-4_FAMILY-31";Tend="1113";Tstart="970";shortTE="F";uid="effd8d4e-acf8-42a6-8c07-73dc693639e3"
CAJEWF010000071.1	RepeatMasker	DNA	513921	514423	4031	-	.	ID="DNA-1_BTA";Tend="504";Tstart="1";shortTE="F";uid="36c9b141-3ef0-490b-9ccb-2e1e0a0b7651"
CAJEWF010000071.1	RepeatMasker	DNA/CMC	92155	92298	1034	-	.	ID="RND-5_FAMILY-957";Tend="1002";Tstart="858";shortTE="F";uid="f746117a-c808-4d35-9222-0fec4d8fd278"
CAJEWF010000071.1	RepeatMasker	LTR/Gypsy	1180799	1181189	935	-	.	ID="RND-6_FAMILY-1646";Tend="1417";Tstart="759";shortTE="F";uid="440e1ba4-cd74-446c-b850-23736e4ad933"
CAJEWF010000071.1	RepeatMasker	LTR/Gypsy	862379	862632	1851	-	.	ID="RND-1_FAMILY-255";Tend="1222";Tstart="969";shortTE="F";uid="6dd81205-a49f-483c-b26f-b2d3287fd89f"
CAJEWF010000071.1	RepeatMasker	DNA/TcMar-Tc1	599761	601241	12647	-	.	ID="RND-6_FAMILY-20840";Tend="2350";Tstart="868";shortTE="F";uid="d95b83d2-8087-41cf-ad5e-15d62e63c802"
CAJEWF010000071.1	RepeatMasker	RC/Helitron	449250	449662	1200	-	.	ID="RND-4_FAMILY-1138";Tend="1310";Tstart="860";shortTE="F";uid="a92e67d1-ea19-4302-9377-11c0614c04c5"
CAJEWF010000071.1	RepeatMasker	LINE/L2	1299380	1299658	1830	-	.	ID="RND-4_FAMILY-328";Tend="1165";Tstart="896";shortTE="F";uid="18796fcc-8999-4a71-8a2f-52cb87e222b9"
CAJEWF010000071.1	RepeatMasker	DNA	1026677	1027102	2570	-	.	ID="DNA-10_BTA";Tend="434";Tstart="1";shortTE="F";uid="9e0b82ea-268f-4b3a-b288-ebc1095278cc"
CAJEWF010000071.1	RepeatMasker	DNA/CMC-EnSpm	658592	658877	1830	-	.	ID="RND-6_FAMILY-737";Tend="1177";Tstart="890";shortTE="F";uid="66510e1a-cd34-4aca-8e45-953580050da4"
CAJEWF010000071.1	RepeatMasker	DNA	999204	999700	1762	-	.	ID="rnd-4_family-1880";Tend="1239";Tstart="906";shortTE="F";uid="b531b0f1-e895-470a-ba48-00e7c6f14349"
CAJEWF010000071.1	RepeatMasker	DNA	1273100	1273431	2827	-	.	ID="RND-4_FAMILY-1911";Tend="1165";Tstart="834";shortTE="F";uid="ad2c4dc6-8f74-483f-8a21-ec5ac15b53b1"
CAJEWF010000071.1	RepeatMasker	DNA/TcMar-Tc1	38772	39779	1374	-	.	ID="RND-5_FAMILY-879";TEgroup="ctg_71%7CRND-5_FAMILY-879%7C1";Tend="2038";Tstart="827";shortTE="F";uid="13be9b49-f2d5-498d-9e74-89bab34e1e0a"
CAJEWF010000071.1	RepeatMasker	LINE/R1	1239739	1240037	533	-	.	ID="RND-6_FAMILY-1164";Tend="6351";Tstart="6043";shortTE="F";uid="0c09a545-cc8b-4026-a389-e2d8d64b459c"
CAJEWF010000071.1	RepeatMasker	Unknown	1278382	1278649	1990	-	.	ID="RND-6_FAMILY-5914";Tend="1083";Tstart="815";shortTE="F";uid="6e54f42a-0c5b-41f4-9fc7-23af0e9a5409"
CAJEWF010000071.1	RepeatMasker	DNA	1235858	1236215	469	-	.	ID="RND-5_FAMILY-1297";Tend="3465";Tstart="3075";shortTE="F";uid="9fc28cbb-8d7f-48be-82ec-c27c0cbdf779"
CAJEWF010000071.1	RepeatMasker	LINE/L2	40371	40573	1473	-	.	ID="RND-6_FAMILY-9886";Tend="1157";Tstart="954";shortTE="F";uid="329d6cef-c676-4f47-9741-a455ba4d9fb3"
CAJEWF010000071.1	RepeatMasker	DNA/CMC	1436915	1437122	1595	-	.	ID="RND-5_FAMILY-957";Tend="1065";Tstart="860";shortTE="F";uid="1bce54c0-12ef-455f-b3ba-0284bcddde92"
CAJEWF010000071.1	RepeatMasker	LTR/Gypsy	1348916	1349180	1525	-	.	ID="RND-3_FAMILY-25";Tend="1089";Tstart="824";shortTE="F";uid="9ee68b1e-baab-4855-872e-6c2edfd90eac"
CAJEWF010000071.1	RepeatMasker	DNA	374699	374807	641	-	.	ID="RND-5_FAMILY-705";Tend="1353";Tstart="1244";shortTE="F";uid="e6ed5551-8681-4f1a-a841-c3fdd668015b"
CAJEWF010000071.1	RepeatMasker	LTR/Gypsy	1019422	1019809	1926	-	.	ID="RND-6_FAMILY-18759";Tend="3782";Tstart="3400";shortTE="F";uid="281bad5b-8745-44e4-9ee3-6779c1e75e8c"
CAJEWF010000071.1	RepeatMasker	DNA/CMC	1417944	1418166	935	-	.	ID="RND-5_FAMILY-957";Tend="1086";Tstart="860";shortTE="F";uid="b966c1ce-be2e-4ad6-aaa0-f478ed4e809c"
CAJEWF010000071.1	RepeatMasker	Unknown	1200718	1201125	3376	-	.	ID="RND-6_FAMILY-630";Tend="1887";Tstart="1479";shortTE="F";uid="621a9656-7aee-4ecb-91f0-7e19b79269d9"
CAJEWF010000071.1	RepeatMasker	LTR/Gypsy	1364018	1364247	1393	-	.	ID="RND-4_FAMILY-31";Tend="1103";Tstart="852";shortTE="F";uid="adaa5a2b-33d8-4379-8204-7d5bb268e56c"
CAJEWF010000071.1	RepeatMasker	RC/Helitron	425272	425706	1743	-	.	ID="RND-4_FAMILY-1138";Tend="1300";Tstart="856";shortTE="F";uid="b079e600-1c32-4032-93e8-c7bc1aa87156"
CAJEWF010000071.1	RepeatMasker	DNA/CMC-Transib	886915	887024	597	-	.	ID="RND-5_FAMILY-2303";Tend="903";Tstart="782";shortTE="F";uid="282ad687-ffdd-4b76-848f-c15cd92554e3"
CAJEWF010000071.1	RepeatMasker	DNA/CMC	589689	589902	862	-	.	ID="RND-5_FAMILY-957";Tend="1087";Tstart="865";shortTE="F";uid="f10e280b-0828-4a78-ac4c-2389c7791a48"
CAJEWF010000071.1	RepeatMasker	DNA	1274133	1274634	4078	-	.	ID="DNA-1_BTA";Tend="504";Tstart="1";shortTE="F";uid="293a953b-5eaf-46dc-96a5-1a09812bb9c8"
CAJEWF010000071.1	RepeatMasker	DNA	1282618	1282879	1685	-	.	ID="DNA-11_BTA";Tend="523";Tstart="246";shortTE="F";uid="80679676-1b73-4b55-a34e-39703488f33a"
CAJEWF010000071.1	RepeatMasker	LTR/Gypsy	231798	232089	705	-	.	ID="RND-6_FAMILY-1649";Tend="1399";Tstart="972";shortTE="F";uid="21dfad46-4f07-439d-bb4b-ffc973ad6c50"
CAJEWF010000071.1	RepeatMasker	DNA	332236	332747	4284	-	.	ID="DNA-1_BTA";Tend="504";Tstart="1";shortTE="F";uid="45158446-58fa-403b-b32a-c75162b03498"
CAJEWF010000071.1	RepeatMasker	DNA/CMC-EnSpm	1432847	1432992	824	-	.	ID="RND-6_FAMILY-7144";Tend="1207";Tstart="1052";shortTE="F";uid="9694cf8e-080a-45ab-b01d-da1f267378b8"
CAJEWF010000071.1	RepeatMasker	LTR/Pao	1464033	1464137	517	-	.	ID="RND-4_FAMILY-367";Tend="1124";Tstart="1015";shortTE="F";uid="50b14377-0537-4534-9af2-c4e3e71bf6a6"
CAJEWF010000071.1	RepeatMasker	DNA/CMC-Transib	316256	316472	408	-	.	ID="RND-5_FAMILY-2303";TEgroup="ctg_71%7CRND-5_FAMILY-2303%7C1";Tend="929";Tstart="776";shortTE="T";uid="0dc10ebf-a62f-40e6-a4ec-e67308a13e3a"
CAJEWF010000071.1	RepeatMasker	DNA/PIF-Harbinger	1092355	1092521	1091	-	.	ID="RND-4_FAMILY-1090";Tend="1197";Tstart="1032";shortTE="F";uid="4bd14569-c08c-4f2f-ae09-2f3ebb4a3ef9"
CAJEWF010000071.1	RepeatMasker	Unknown	172029	172184	478	-	.	ID="RND-1_FAMILY-415";TEgroup="ctg_71%7CRND-1_FAMILY-415%7C1";Tend="2423";Tstart="2344";shortTE="T";uid="36a54591-ed4d-4ff1-8f94-6a67264d3845"
CAJEWF010000071.1	RepeatMasker	LTR/Gypsy	40597	41301	2471	-	.	ID="RND-6_FAMILY-7108";Tend="1748";Tstart="1111";shortTE="F";uid="4aa9b153-5417-435e-8378-0298deb8557f"
CAJEWF010000071.1	RepeatMasker	Unknown	1178958	1179135	815	-	.	ID="RND-6_FAMILY-1247";Tend="1167";Tstart="979";shortTE="F";uid="af3a6985-2176-4bba-89d9-a7e58705d156"
CAJEWF010000071.1	RepeatMasker	DNA/MULE-MuDR	584825	585176	2565	-	.	ID="RND-1_FAMILY-69";Tend="1318";Tstart="956";shortTE="F";uid="7440ea36-acb5-4117-ab11-c99e822a62c8"
CAJEWF010000071.1	RepeatMasker	Unknown	54948	56545	6406	-	.	ID="RND-6_FAMILY-6530";TEgroup="ctg_71%7CRND-6_FAMILY-6530%7C1";Tend="1855";Tstart="854";shortTE="F";uid="541aa493-51ce-4ab0-b410-9277988b0c0f"
CAJEWF010000071.1	RepeatMasker	Unknown	768972	770861	7734	-	.	ID="RND-1_FAMILY-330";Tend="2655";Tstart="830";shortTE="F";uid="573fed4f-bbf8-448f-be81-a016970140ef"
CAJEWF010000071.1	RepeatMasker	LTR/Pao	275967	276114	831	-	.	ID="RND-5_FAMILY-543";Tend="933";Tstart="790";shortTE="F";uid="c12c3d1d-d6ed-442e-9f3f-9dbf49dbf88a"
CAJEWF010000071.1	RepeatMasker	DNA/hAT-hATm	26397	26555	426	-	.	ID="RND-1_FAMILY-273";Tend="763";Tstart="607";shortTE="F";uid="c5e8f562-353b-40fd-a8cf-859ef4fbed1f"
CAJEWF010000071.1	RepeatMasker	DNA/CMC	746221	746432	1724	-	.	ID="ENSPM-N2_BTA";Tend="212";Tstart="1";shortTE="F";uid="ecb51f39-8b82-4aa2-a6ac-43230c893afc"
CAJEWF010000071.1	RepeatMasker	DNA/CMC-Chapaev-3	750916	751081	686	-	.	ID="RND-6_FAMILY-649";Tend="1919";Tstart="1756";shortTE="F";uid="ee511674-ba92-450b-a84d-6bed98da112e"
CAJEWF010000071.1	RepeatMasker	DNA/hAT-hATm	311769	312075	462	-	.	ID="RND-6_FAMILY-448";Tend="3251";Tstart="2938";shortTE="F";uid="4069c591-6aeb-4c6a-a1d7-15a8cc35ad0c"
CAJEWF010000071.1	RepeatMasker	DNA	976278	976469	727	-	.	ID="RND-4_FAMILY-1911";Tend="1021";Tstart="827";shortTE="F";uid="99889d54-68f9-4bf1-bdbd-798cea3577c2"
CAJEWF010000071.1	RepeatMasker	DNA	207108	207297	1180	-	.	ID="RND-1_FAMILY-136";Tend="1171";Tstart="982";shortTE="F";uid="06274d03-b338-4804-b406-364bbc55ec77"
CAJEWF010000071.1	RepeatMasker	DNA	999697	999820	624	-	.	ID="RND-4_FAMILY-1880";Tend="1069";Tstart="939";shortTE="F";uid="3a9cd42f-32bb-40b1-b647-242bca1ba23e"
CAJEWF010000071.1	RepeatMasker	RC/Helitron	1019224	1019423	1331	-	.	ID="RND-1_FAMILY-463";Tend="2235";Tstart="2041";shortTE="F";uid="428a9e0c-3319-4680-8765-3e7c64f9b0a5"
CAJEWF010000071.1	RepeatMasker	DNA/CMC-EnSpm	1047095	1047404	1532	-	.	ID="rnd-2_family-41";Tend="1262";Tstart="915";shortTE="F";uid="7dc1a37e-e922-4f6a-9fad-ea89375ba38f"
CAJEWF010000071.1	RepeatMasker	DNA	487942	488051	635	-	.	ID="RND-2_FAMILY-6";Tend="1302";Tstart="1191";shortTE="F";uid="95873bb3-e29c-4a22-b248-b60c37b6bfc6"
CAJEWF010000071.1	RepeatMasker	DNA/CMC-Chapaev-3	646798	647081	2261	-	.	ID="RND-6_FAMILY-649";Tend="3219";Tstart="2936";shortTE="F";uid="b3f6f594-3ea1-4d45-ab75-be2a647d59b5"
CAJEWF010000071.1	RepeatMasker	DNA	832450	832551	454	-	.	ID="RND-5_FAMILY-1401";Tend="1255";Tstart="1154";shortTE="F";uid="a669c712-dd4d-4fdf-b86b-b9d6fd340d7d"
CAJEWF010000071.1	RepeatMasker	DNA/PIF-Spy	646252	646620	1636	-	.	ID="RND-5_FAMILY-3132";Tend="2542";Tstart="2154";shortTE="F";uid="5f0f6719-951e-45f8-8d37-a5edb1e8e85d"
CAJEWF010000071.1	RepeatMasker	Unknown	997971	998245	1853	-	.	ID="RND-6_FAMILY-2207";Tend="1240";Tstart="939";shortTE="F";uid="080ea001-8abf-4c33-a383-e96a8afd3765"
CAJEWF010000071.1	RepeatMasker	DNA	973765	973892	490	-	.	ID="RND-6_FAMILY-2075";Tend="996";Tstart="873";shortTE="F";uid="f8f337ab-79e2-490c-8752-9fadb5a9bcee"
CAJEWF010000071.1	RepeatMasker	RC/Helitron	167644	167899	771	-	.	ID="RND-5_FAMILY-4101";Tend="725";Tstart="477";shortTE="F";uid="134c4d79-db37-4ebc-9f82-c0b051254240"
CAJEWF010000071.1	RepeatMasker	Unknown	983069	983391	844	-	.	ID="RND-1_FAMILY-36";TEgroup="ctg_71%7CRND-1_FAMILY-36%7C1";Tend="1089";Tstart="951";shortTE="F";uid="dfa39b9f-0aa5-4542-ae0c-3dea266bf294"
CAJEWF010000071.1	RepeatMasker	DNA/Kolobok-E	654088	654470	2034	-	.	ID="RND-4_FAMILY-462";Tend="1338";Tstart="927";shortTE="F";uid="ece107dc-3c95-4ea2-a1b8-4a4aa8456efb"
CAJEWF010000071.1	RepeatMasker	Unknown	512366	513009	5144	-	.	ID="RND-5_FAMILY-748";Tend="1658";Tstart="998";shortTE="F";uid="7af090d4-c16a-4172-b822-feba603f6c97"
CAJEWF010000071.1	RepeatMasker	RC/Helitron	1174004	1174372	1214	-	.	ID="RND-5_FAMILY-430";Tend="1821";Tstart="1387";shortTE="F";uid="a6ae9f1f-815b-4899-905c-18bd224b1c2b"
CAJEWF010000071.1	RepeatMasker	LINE/RTE	1178188	1178391	754	-	.	ID="RND-5_FAMILY-1939";Tend="1450";Tstart="1257";shortTE="F";uid="f16d202e-a60b-4b94-9d1b-9585efac07d2"
CAJEWF010000071.1	RepeatMasker	DNA	643227	643378	1011	-	.	ID="dna4-17b_bta";Tend="119";Tstart="1";shortTE="F";uid="70a17aa8-a981-4381-aeab-7991edf5cb15"
CAJEWF010000071.1	RepeatMasker	Unknown	319707	319909	705	-	.	ID="RND-1_FAMILY-266";Tend="1106";Tstart="871";shortTE="F";uid="a2d8c126-e354-4235-88e9-f28346b38b94"
CAJEWF010000071.1	RepeatMasker	RC/Helitron	80763	80942	599	-	.	ID="RND-6_FAMILY-683";Tend="946";Tstart="729";shortTE="F";uid="8665cf06-4550-4422-ba03-d55531152ca4"
CAJEWF010000071.1	RepeatMasker	DNA/Kolobok	1288409	1288827	2104	-	.	ID="KOLOBOK-N2_BTA";Tend="442";Tstart="1";shortTE="F";uid="eed46f0b-7d69-4ecd-b3c1-27ca01486cc1"
CAJEWF010000071.1	RepeatMasker	DNA/hAT-Tip100	463049	463282	1367	-	.	ID="HAT-N2_BTA";Tend="244";Tstart="1";shortTE="F";uid="51d3f7dd-cfaa-40e7-82b6-5c45ea93e31d"
CAJEWF010000071.1	RepeatMasker	Unknown	922828	923991	9695	-	.	ID="RND-1_FAMILY-66";Tend="1938";Tstart="768";shortTE="F";uid="2b604d7a-f021-4a49-b3d9-0d2cd11f849c"
CAJEWF010000071.1	RepeatMasker	DNA/CMC	1020460	1020578	798	-	.	ID="ENSPM-N1_BTA";Tend="228";Tstart="110";shortTE="F";uid="fda6f1d0-c77c-4dcb-b53b-142f25661ceb"
CAJEWF010000071.1	RepeatMasker	Unknown	1051380	1051658	1922	-	.	ID="RND-6_FAMILY-694";Tend="1209";Tstart="928";shortTE="F";uid="128aba5a-e304-4119-ae9f-55b0984452d0"
CAJEWF010000071.1	RepeatMasker	DNA	189590	189835	993	-	.	ID="RND-1_FAMILY-929";Tend="1240";Tstart="1004";shortTE="F";uid="4ad690e4-e797-4212-8354-c142cb5da35b"
CAJEWF010000071.1	RepeatMasker	LTR/Pao	773888	774253	1665	-	.	ID="RND-1_FAMILY-112";Tend="1302";Tstart="913";shortTE="F";uid="180fc495-2002-4a61-840d-6902d3da9927"
CAJEWF010000071.1	RepeatMasker	DNA/CMC	142628	142858	1112	-	.	ID="RND-5_FAMILY-957";Tend="1087";Tstart="859";shortTE="F";uid="626aff5f-0ef4-4d57-89a7-d364fd3bc894"
CAJEWF010000071.1	RepeatMasker	DNA/PIF-Spy	1192072	1192269	987	-	.	ID="RND-6_FAMILY-9002";Tend="659";Tstart="456";shortTE="F";uid="e18251d5-dbe3-40d5-af5c-6bdf7ff19e9b"
CAJEWF010000071.1	RepeatMasker	DNA	991412	991650	1557	-	.	ID="DNA-10_BTA";Tend="242";Tstart="1";shortTE="F";uid="f0a5efca-1f73-4676-8fce-4a4a00b726ef"
CAJEWF010000071.1	RepeatMasker	LINE/I	967375	967688	1648	-	.	ID="RND-6_FAMILY-27";Tend="1217";Tstart="904";shortTE="F";uid="8339a305-b58a-442a-a794-2ed7e62ee038"
CAJEWF010000071.1	RepeatMasker	Unknown	1066997	1067159	1363	-	.	ID="RND-2_FAMILY-63";Tend="1032";Tstart="870";shortTE="F";uid="87e7f563-b72b-4ad8-897b-8424a1695a67"
CAJEWF010000071.1	RepeatMasker	DNA/CMC-Transib	1207818	1207955	502	-	.	ID="RND-5_FAMILY-4506";Tend="760";Tstart="626";shortTE="F";uid="3160ae73-4e75-4841-ab94-c9bd5e76c88f"
CAJEWF010000071.1	RepeatMasker	DNA/hAT-hAT5	1064286	1064577	1658	-	.	ID="RND-5_FAMILY-1384";Tend="1178";Tstart="899";shortTE="F";uid="253655e2-67c7-4eb4-882c-10f5d7d4ebc0"
CAJEWF010000071.1	RepeatMasker	DNA/CMC-EnSpm	1093791	1093955	1241	-	.	ID="RND-6_FAMILY-1912";Tend="1115";Tstart="951";shortTE="F";uid="5f5b8be7-3f6a-41db-a7eb-8c4faba0d842"
CAJEWF010000071.1	RepeatMasker	DNA	1077313	1077440	481	-	.	ID="RND-2_FAMILY-6";Tend="1299";Tstart="1173";shortTE="F";uid="cf6120e2-acfd-4027-94c7-3f1328438739"
CAJEWF010000071.1	RepeatMasker	DNA/CMC-EnSpm	1104199	1104467	1528	-	.	ID="RND-6_FAMILY-7144";Tend="1228";Tstart="967";shortTE="F";uid="979f78eb-b0e8-4fb9-a893-ab899ea2bd54"
CAJEWF010000071.1	RepeatMasker	DNA/hAT-hAT5	461423	461704	1472	-	.	ID="RND-5_FAMILY-1384";Tend="1178";Tstart="901";shortTE="F";uid="61780e06-8a99-4eaa-ab69-bdbe7e84f851"
CAJEWF010000071.1	RepeatMasker	LINE/I	1326905	1327176	1237	-	.	ID="RND-6_FAMILY-27";Tend="1205";Tstart="926";shortTE="F";uid="005136d9-3718-4829-bf81-bdb25436530b"
CAJEWF010000071.1	RepeatMasker	DNA/PIF-Spy	1190332	1190651	479	-	.	ID="RND-6_FAMILY-9002";TEgroup="ctg_71%7CRND-6_FAMILY-9002%7C1";Tend="663";Tstart="453";shortTE="F";uid="904d5d78-b724-4032-8a4e-a7309af28e74"
CAJEWF010000071.1	RepeatMasker	LTR/Gypsy	653282	653548	1837	-	.	ID="RND-6_FAMILY-43";Tend="1175";Tstart="909";shortTE="F";uid="dec86056-14fd-4113-aac2-458dc74c8a0f"
CAJEWF010000071.1	RepeatMasker	LTR/Gypsy	396943	397253	608	-	.	ID="RND-6_FAMILY-4518";Tend="1136";Tstart="842";shortTE="F";uid="756ab31e-eab9-42f9-ae22-343debf36344"
CAJEWF010000071.1	RepeatMasker	Unknown	1046668	1046835	1324	-	.	ID="RND-2_FAMILY-63";Tend="1034";Tstart="867";shortTE="F";uid="635f6e2d-ee54-4b08-a8fb-c60b050a7424"
CAJEWF010000071.1	RepeatMasker	DNA/CMC-EnSpm	1110647	1110814	732	-	.	ID="RND-1_FAMILY-56";Tend="1058";Tstart="893";shortTE="F";uid="baf578cc-7ee5-43b8-8951-8b83a029406c"
CAJEWF010000071.1	RepeatMasker	Unknown	1188050	1188251	423	-	.	ID="RND-1_FAMILY-4";Tend="2882";Tstart="2675";shortTE="F";uid="880aa42b-87ae-4507-b483-4da5cbdf26df"
CAJEWF010000071.1	RepeatMasker	Unknown	203255	203590	1519	-	.	ID="RND-6_FAMILY-1777";Tend="1287";Tstart="886";shortTE="F";uid="9b6fe087-28fc-413b-a90d-1bf6f0917c56"
CAJEWF010000071.1	RepeatMasker	DNA/CMC-Transib	691811	692018	1142	-	.	ID="RND-5_FAMILY-2303";Tend="928";Tstart="723";shortTE="F";uid="67adc49f-1f04-46aa-9fee-a34157cc2c23"
CAJEWF010000071.1	RepeatMasker	Unknown	955873	956162	1828	-	.	ID="RND-4_FAMILY-226";Tend="1227";Tstart="927";shortTE="F";uid="46bdea76-bfc0-450d-81dd-a26bf38079ad"
CAJEWF010000071.1	RepeatMasker	DNA	1424706	1424828	452	-	.	ID="RND-6_FAMILY-11069";Tend="1044";Tstart="925";shortTE="F";uid="4f4bf139-396b-40dc-8f0c-c306e1f2ac3e"
CAJEWF010000071.1	RepeatMasker	DNA/CMC	140701	140933	1612	-	.	ID="RND-5_FAMILY-957";Tend="1098";Tstart="859";shortTE="F";uid="53ccbaa1-f414-4859-ac90-dbbdc4ebb77e"
CAJEWF010000071.1	RepeatMasker	DNA/hAT-Tip100	785711	786474	1992	-	.	ID="RND-6_FAMILY-9495";TEgroup="ctg_71%7CRND-6_FAMILY-9495%7C1";Tend="1689";Tstart="1081";shortTE="F";uid="1fe7ac27-8cbc-4a11-80d4-824fb256cf18"
CAJEWF010000071.1	RepeatMasker	DNA/hAT-Tip100	202255	202420	760	-	.	ID="RND-5_FAMILY-3189";Tend="1681";Tstart="1513";shortTE="F";uid="1b96a23f-dade-4d43-8181-d6ce5fcb91a2"
CAJEWF010000071.1	RepeatMasker	LINE/I	586681	586814	641	-	.	ID="RND-6_FAMILY-4328";Tend="871";Tstart="737";shortTE="F";uid="0e096536-259d-43a2-b48e-6af384fa2213"
CAJEWF010000071.1	RepeatMasker	DNA	1110346	1110643	530	-	.	ID="RND-5_FAMILY-3498";Tend="4082";Tstart="3791";shortTE="F";uid="9d0b1425-c167-4a85-ab18-f699bc2874e6"
CAJEWF010000071.1	RepeatMasker	LINE/I	877633	877740	594	-	.	ID="RND-6_FAMILY-27";Tend="1087";Tstart="981";shortTE="F";uid="17b332cb-7c65-420b-91cc-4c18efb710c3"
CAJEWF010000071.1	RepeatMasker	Unknown	531247	531453	1505	-	.	ID="RND-1_FAMILY-435";Tend="1158";Tstart="952";shortTE="F";uid="ebe42961-551d-4c66-827e-d53ea9752506"
CAJEWF010000071.1	RepeatMasker	LTR/Gypsy	1349694	1349940	1393	-	.	ID="RND-4_FAMILY-31";Tend="1115";Tstart="849";shortTE="F";uid="5bcb7945-de03-448f-8304-331d5822a51f"
CAJEWF010000071.1	RepeatMasker	LINE/RTE-BovB	496529	496744	708	-	.	ID="RND-1_FAMILY-550";Tend="1958";Tstart="1765";shortTE="F";uid="2d0483bc-8795-45ec-828c-fb93d9367e2f"
CAJEWF010000071.1	RepeatMasker	DNA/CMC-EnSpm	1174656	1174769	944	-	.	ID="RND-3_FAMILY-131";Tend="1158";Tstart="1045";shortTE="F";uid="208da55c-0c9e-499d-a981-ef59bf791a15"
CAJEWF010000071.1	RepeatMasker	DNA/CMC	752835	753069	1581	-	.	ID="RND-5_FAMILY-957";Tend="1090";Tstart="860";shortTE="F";uid="7cc97ef8-7d58-4afb-8f48-6d05da6e1c5e"
CAJEWF010000071.1	RepeatMasker	DNA	824070	824185	512	-	.	ID="RND-4_FAMILY-4629";Tend="1089";Tstart="953";shortTE="F";uid="e4b9c39f-1d96-42d0-9d14-ce838766599b"
CAJEWF010000071.1	RepeatMasker	DNA/CMC	1452617	1452797	1055	-	.	ID="RND-5_FAMILY-957";Tend="1087";Tstart="908";shortTE="F";uid="05e17d7b-9f12-46ff-bbfe-51d110a4b231"
CAJEWF010000071.1	RepeatMasker	DNA/hAT?	1056018	1056605	2602	-	.	ID="HAT-N6_BTA";TEgroup="ctg_71%7CHAT-N6_BTA%7C1";Tend="311";Tstart="1";shortTE="F";uid="1e1113d5-70ec-418b-bbc4-25c6f4f1b3d6"
CAJEWF010000071.1	RepeatMasker	DNA	576928	577206	2274	-	.	ID="RND-6_FAMILY-5735";Tend="1086";Tstart="808";shortTE="F";uid="6717b050-6688-4e04-89ea-de4e3f5d7f1e"
CAJEWF010000071.1	RepeatMasker	DNA/CMC-EnSpm	1170324	1170447	817	-	.	ID="RND-1_FAMILY-516";Tend="1182";Tstart="1058";shortTE="F";uid="b950f84b-fc60-49cc-8979-244598ed5b16"
CAJEWF010000071.1	RepeatMasker	DNA	739668	740004	1441	-	.	ID="RND-5_FAMILY-149";Tend="1320";Tstart="988";shortTE="F";uid="76f1fb9d-3888-4fc2-a556-b7547144c27f"
CAJEWF010000071.1	RepeatMasker	Unknown	1032049	1032161	606	-	.	ID="RND-5_FAMILY-956";Tend="1174";Tstart="1061";shortTE="F";uid="b716bac7-15bf-44b3-8798-d855297e50af"
CAJEWF010000071.1	RepeatMasker	Unknown	148821	148996	1310	-	.	ID="RND-6_FAMILY-2207";Tend="1240";Tstart="1065";shortTE="F";uid="e001960e-5b9e-4621-afce-7f47bb1c5195"
CAJEWF010000071.1	RepeatMasker	DNA/MULE-MuDR	290085	290427	3071	-	.	ID="RND-6_FAMILY-15083";Tend="1227";Tstart="887";shortTE="F";uid="61afac37-0691-41ca-972a-fbeb3af25d29"
CAJEWF010000071.1	RepeatMasker	LINE/RTE-BovB	804179	804783	4453	-	.	ID="RND-6_FAMILY-5298";Tend="4013";Tstart="3416";shortTE="F";uid="df0e7fb5-ef69-405e-b7a3-43b7c36a7bf5"
CAJEWF010000071.1	RepeatMasker	DNA	622644	622977	1608	-	.	ID="RND-2_FAMILY-6";Tend="1301";Tstart="967";shortTE="F";uid="b9b14898-6624-4560-9611-ff8d967b55f0"
CAJEWF010000071.1	RepeatMasker	LINE/I-Jockey	310631	310937	2109	-	.	ID="RND-4_FAMILY-1190";Tend="1240";Tstart="932";shortTE="F";uid="f14e6c06-b272-47e5-b24f-493e0e1297ab"
CAJEWF010000071.1	RepeatMasker	Unknown	582224	582334	419	-	.	ID="RND-1_FAMILY-27";Tend="1043";Tstart="932";shortTE="F";uid="5ba2675c-4b17-41ec-8ad9-ab2c49494133"
CAJEWF010000071.1	RepeatMasker	DNA	1101138	1101533	2979	-	.	ID="RND-1_FAMILY-86";Tend="1355";Tstart="960";shortTE="F";uid="88e454f8-2390-48c3-9224-3bc767e5e200"
CAJEWF010000071.1	RepeatMasker	LINE/R1	321224	321419	886	-	.	ID="RND-6_FAMILY-1164";Tend="1764";Tstart="1576";shortTE="F";uid="543dbf68-65e9-48d9-9c42-2f84be066bbf"
CAJEWF010000071.1	RepeatMasker	DNA/CMC-EnSpm	939534	939768	1182	-	.	ID="RND-6_FAMILY-737";Tend="1133";Tstart="893";shortTE="F";uid="4fa188f9-571f-422a-8914-8c598ee80872"
CAJEWF010000071.1	RepeatMasker	DNA	414964	415129	622	-	.	ID="RND-5_FAMILY-971";Tend="1201";Tstart="1036";shortTE="F";uid="1838469a-1d85-4e3d-a968-27ce0169ef84"
CAJEWF010000071.1	RepeatMasker	LTR/Gypsy	817461	817765	1825	-	.	ID="RND-3_FAMILY-25";Tend="1086";Tstart="822";shortTE="F";uid="9cab3cad-0e7d-47b4-95a8-0c58f31f3086"
CAJEWF010000071.1	RepeatMasker	DNA	1242480	1242688	453	-	.	ID="DNA-5_BTA";Tend="254";Tstart="1";shortTE="F";uid="ff526612-91aa-4295-8ebf-11b57f673eca"
CAJEWF010000071.1	RepeatMasker	Unknown	864553	864832	1735	-	.	ID="RND-1_FAMILY-70";Tend="1223";Tstart="921";shortTE="F";uid="d077e6b2-9a50-4038-9246-28d594fd6f8d"
CAJEWF010000071.1	RepeatMasker	RC/Helitron	356553	357407	6097	-	.	ID="RND-6_FAMILY-1239";Tend="1412";Tstart="12";shortTE="F";uid="220e56a1-e0a9-4edf-9df3-69be0fa1c2d6"
CAJEWF010000071.1	RepeatMasker	DNA	170745	171008	1650	-	.	ID="RND-1_FAMILY-136";Tend="1172";Tstart="911";shortTE="F";uid="7b7983e3-d23d-4422-a612-20989c451ac2"
CAJEWF010000071.1	RepeatMasker	DNA	246335	246888	4127	-	.	ID="DNA-4_BTA";Tend="554";Tstart="1";shortTE="F";uid="1b89502c-ebfd-4252-ab52-7f95148fc3c1"
CAJEWF010000071.1	RepeatMasker	Unknown	178074	178557	4273	-	.	ID="RND-4_FAMILY-624";Tend="1350";Tstart="865";shortTE="F";uid="49ee9012-6080-40ac-9640-4770f372d093"
CAJEWF010000071.1	RepeatMasker	DNA/CMC	192671	192838	1192	-	.	ID="RND-1_FAMILY-3";Tend="1077";Tstart="906";shortTE="F";uid="8b4bab9c-04b9-4d4d-92f4-1a8dbc4518e4"
CAJEWF010000071.1	RepeatMasker	LINE/L2	1442602	1442869	1626	-	.	ID="RND-1_FAMILY-164";Tend="1179";Tstart="912";shortTE="F";uid="b94f1a74-6651-4fe0-9bcc-95d878803cce"
CAJEWF010000071.1	RepeatMasker	Unknown	848757	848990	2070	-	.	ID="RND-6_FAMILY-778";Tend="1179";Tstart="945";shortTE="F";uid="e6796ce0-538f-4cbb-92ab-9fd4a1a148ad"
CAJEWF010000071.1	RepeatMasker	DNA	1464144	1464602	2564	-	.	ID="DNA-1_BTA";Tend="496";Tstart="1";shortTE="F";uid="b37321cc-148d-438c-8abf-0eefc7f91fe4"
CAJEWF010000071.1	RepeatMasker	RC/Helitron	1418546	1418899	2484	-	.	ID="RND-5_FAMILY-390";Tend="1266";Tstart="904";shortTE="F";uid="1b4c46e9-9446-4205-b714-25e702d11e2b"
CAJEWF010000071.1	RepeatMasker	Unknown	1084434	1084725	572	-	.	ID="RND-6_FAMILY-7281";Tend="922";Tstart="693";shortTE="F";uid="fd653a02-6b97-4e7c-856b-925ce917115d"
CAJEWF010000071.1	RepeatMasker	DNA	1265809	1265946	452	-	.	ID="DNA-9_BTA";Tend="137";Tstart="2";shortTE="F";uid="6d658c57-bb9e-4508-b1f0-ef970b32ef89"
CAJEWF010000071.1	RepeatMasker	Unknown	348852	349014	566	-	.	ID="RND-5_FAMILY-748";Tend="1943";Tstart="1786";shortTE="F";uid="018c9481-30ad-40b9-a659-3e3f9c5f7184"
CAJEWF010000071.1	RepeatMasker	LTR/Gypsy	262519	262817	1944	-	.	ID="RND-5_FAMILY-1051";Tend="1191";Tstart="936";shortTE="F";uid="4447f3d9-e3c2-4f95-bee0-5313831bf517"
CAJEWF010000071.1	RepeatMasker	Unknown	1484061	1484225	533	-	.	ID="RND-1_FAMILY-27";Tend="1053";Tstart="912";shortTE="F";uid="fe9fb43c-e86c-49c6-8942-55f0cf92d587"
CAJEWF010000071.1	RepeatMasker	DNA	911037	911214	885	-	.	ID="dna-11_bta";Tend="547";Tstart="350";shortTE="F";uid="e2edaf76-2ab3-4b21-bc1b-19701f5e3f25"
CAJEWF010000071.1	RepeatMasker	DNA	4546	4969	2520	-	.	ID="RND-6_FAMILY-80";Tend="1262";Tstart="863";shortTE="F";uid="d54dde2c-8ad0-41b9-bb19-6b88b4fe34e3"
CAJEWF010000071.1	RepeatMasker	DNA	287652	288157	4213	-	.	ID="DNA-1_BTA";Tend="504";Tstart="1";shortTE="F";uid="e4617a26-f114-47b9-b260-fda09d8ddaea"
CAJEWF010000071.1	RepeatMasker	DNA	963154	963429	1607	-	.	ID="DNA-11_BTA";Tend="551";Tstart="276";shortTE="F";uid="512c7dc4-8b10-4409-85a6-67d4ccd808ca"
CAJEWF010000071.1	RepeatMasker	Unknown	511532	512365	3569	-	.	ID="RND-5_FAMILY-914";TEgroup="ctg_71%7CRND-5_FAMILY-914%7C1";Tend="1322";Tstart="909";shortTE="F";uid="0a388ead-cf82-43a3-9ac3-8f013e9443ad"
CAJEWF010000071.1	RepeatMasker	DNA	823522	823687	966	-	.	ID="RND-4_FAMILY-1880";Tend="1225";Tstart="1063";shortTE="F";uid="bcb00e92-7220-4063-8485-0b931c2893bf"
CAJEWF010000071.1	RepeatMasker	Unknown	792394	792795	970	-	.	ID="RND-6_FAMILY-2828";Tend="1226";Tstart="870";shortTE="F";uid="1dea9665-eef1-452a-b62d-8484295b3a9d"
CAJEWF010000071.1	RepeatMasker	LTR/Gypsy	19503	19756	880	-	.	ID="RND-6_FAMILY-417";Tend="1165";Tstart="912";shortTE="F";uid="732c08c1-294d-4b6c-b529-aa9beda135e2"
CAJEWF010000071.1	RepeatMasker	DNA/CMC	1151400	1151615	937	-	.	ID="RND-5_FAMILY-957";Tend="1081";Tstart="868";shortTE="F";uid="970ac9cf-9789-4dc7-ba20-cb627c92ccd5"
CAJEWF010000071.1	RepeatMasker	DNA	222106	222224	961	-	.	ID="RND-1_FAMILY-234";Tend="1069";Tstart="951";shortTE="F";uid="00b4a159-0ab9-452e-8df1-30a45f7d123a"
CAJEWF010000071.1	RepeatMasker	DNA/hAT-Tip100	694502	694770	1282	-	.	ID="RND-5_FAMILY-413";Tend="1613";Tstart="1348";shortTE="F";uid="ed4cd000-6238-430a-a8d2-f8c18bc8406a"
CAJEWF010000071.1	RepeatMasker	DNA	1381284	1381415	415	-	.	ID="RND-6_FAMILY-11069";Tend="1032";Tstart="902";shortTE="F";uid="3ea32b3f-dc3e-4fc3-ac20-9e370f657c8e"
CAJEWF010000071.1	RepeatMasker	LTR/Gypsy	894417	899032	38070	-	.	ID="GYPSY-17_BTA-I";Tend="4620";Tstart="1";shortTE="F";uid="f33fdd5d-bb2f-4bf2-9318-1dc9b469f01e"
CAJEWF010000071.1	RepeatMasker	DNA	1255097	1255348	577	-	.	ID="RND-1_FAMILY-136";Tend="1172";Tstart="910";shortTE="F";uid="6eee3f0c-cba3-446b-9330-dafb1f459d15"
CAJEWF010000071.1	RepeatMasker	DNA/CMC-EnSpm	1013518	1013653	1261	-	.	ID="RND-6_FAMILY-2124";Tend="1160";Tstart="969";shortTE="F";uid="07b97d0f-0592-4496-8ac0-391b9ac47b4a"
CAJEWF010000071.1	RepeatMasker	Unknown	244599	244749	1013	-	.	ID="RND-6_FAMILY-2397";Tend="1052";Tstart="902";shortTE="F";uid="39b188a2-f3d8-440d-adc6-8f5b7a98946c"
CAJEWF010000071.1	RepeatMasker	Unknown	995983	996147	924	-	.	ID="RND-1_FAMILY-37";Tend="1058";Tstart="898";shortTE="F";uid="e4e34c38-b6f7-4161-9cc3-9796b16de9af"
CAJEWF010000071.1	RepeatMasker	DNA	821386	821694	1804	-	.	ID="RND-4_FAMILY-1880";Tend="1249";Tstart="940";shortTE="F";uid="47fcdfbd-f76c-47c5-b202-7824bee088fd"
CAJEWF010000071.1	RepeatMasker	LTR/Pao	118917	119168	1055	-	.	ID="RND-4_FAMILY-367";Tend="1515";Tstart="1262";shortTE="F";uid="a61ab4a3-5bce-4ac3-9776-66c669fd5c8e"
CAJEWF010000071.1	RepeatMasker	DNA/CMC	1121518	1121764	878	-	.	ID="RND-1_FAMILY-662";Tend="1216";Tstart="969";shortTE="F";uid="2208366a-181a-4536-b4eb-4432a572ad84"
CAJEWF010000071.1	RepeatMasker	Unknown	818723	819097	3203	-	.	ID="RND-1_FAMILY-795";Tend="1189";Tstart="814";shortTE="F";uid="8eb7e630-74a3-4505-af71-a06c8ee7a2fa"
CAJEWF010000071.1	RepeatMasker	DNA/CMC-EnSpm	1067993	1069878	17284	-	.	ID="RND-1_FAMILY-115";Tend="2678";Tstart="794";shortTE="F";uid="495e2b5c-89d3-4255-ae70-1d17ace15d97"
CAJEWF010000071.1	RepeatMasker	Unknown	834052	834238	1331	-	.	ID="RND-3_FAMILY-154";Tend="1151";Tstart="962";shortTE="F";uid="85d95d42-6f08-42d3-9ca0-b1f2f5275823"
CAJEWF010000071.1	RepeatMasker	DNA/CMC-Transib	1066431	1066615	764	-	.	ID="RND-5_FAMILY-2303";Tend="951";Tstart="766";shortTE="F";uid="c7a4105f-067d-4004-aedb-80b876c93e17"
CAJEWF010000071.1	RepeatMasker	DNA/hAT?	630849	631526	4899	-	.	ID="HAT-N5_BTA";Tend="671";Tstart="1";shortTE="F";uid="8e4c1e51-ee5a-410f-aba3-2ee2ac9c3082"
CAJEWF010000071.1	RepeatMasker	Unknown	6503	7026	1264	-	.	ID="RND-6_FAMILY-6524";Tend="1224";Tstart="757";shortTE="F";uid="4b79c4d6-7567-4608-81aa-2735c3351714"
CAJEWF010000071.1	RepeatMasker	DNA/CMC-EnSpm	1000060	1000190	570	-	.	ID="RND-6_FAMILY-6392";Tend="827";Tstart="699";shortTE="F";uid="93e3eb53-b86e-4719-b54e-7ae06e73dd04"
CAJEWF010000071.1	RepeatMasker	RC/Helitron	1406327	1406763	1599	-	.	ID="HELITRON-1N1B_BTA";Tend="348";Tstart="4";shortTE="F";uid="f1359371-4039-41bf-a7a5-a1151240c2ec"
CAJEWF010000071.1	RepeatMasker	DNA/Sola-2	198866	199128	733	-	.	ID="RND-1_FAMILY-512";Tend="1448";Tstart="1190";shortTE="F";uid="7c9711da-3e77-439e-a012-3303e1d7a541"
CAJEWF010000071.1	RepeatMasker	DNA	1429801	1430004	1192	-	.	ID="DNA-11_BTA";Tend="220";Tstart="18";shortTE="F";uid="cb364abf-2960-4f64-8a99-18c423871260"
CAJEWF010000071.1	RepeatMasker	DNA/PIF-Spy	790869	792279	2910	-	.	ID="isl2eu-7n1_bta";TEgroup="ctg_71%7Cisl2eu-7n1_bta%7C1";Tend="2219";Tstart="1";shortTE="F";uid="3a61c714-a1fd-470e-92bb-29407437977b"
CAJEWF010000071.1	RepeatMasker	Unknown	1021162	1021358	1443	-	.	ID="RND-4_FAMILY-226";Tend="1115";Tstart="917";shortTE="F";uid="fee3cf55-6f1e-4f48-924a-64d590960834"
CAJEWF010000071.1	RepeatMasker	DNA/CMC-EnSpm	385157	385294	464	-	.	ID="RND-6_FAMILY-6392";Tend="827";Tstart="687";shortTE="F";uid="3778d704-e0b9-42f7-bbd0-7017c4d44cd0"
CAJEWF010000071.1	RepeatMasker	DNA	1344690	1344817	495	-	.	ID="dna4-17b_bta";Tend="263";Tstart="145";shortTE="F";uid="e22875e3-e8fd-4d99-9513-404b9a1c5ff0"
CAJEWF010000071.1	RepeatMasker	DNA	1075941	1076268	1147	-	.	ID="RND-2_FAMILY-6";Tend="1303";Tstart="984";shortTE="F";uid="4ec19150-638d-49b0-a2be-83ce4fa9874b"
CAJEWF010000071.1	RepeatMasker	Unknown	513789	513904	671	-	.	ID="RND-5_FAMILY-1578";Tend="1170";Tstart="1060";shortTE="F";uid="2d900dfb-b96f-4ba5-8f89-706fcb2c542a"
CAJEWF010000071.1	RepeatMasker	DNA/CMC	993833	994040	1176	-	.	ID="RND-5_FAMILY-34";Tend="1158";Tstart="951";shortTE="F";uid="0bb56553-fec5-4a49-a9d5-70b959c23fda"
CAJEWF010000071.1	RepeatMasker	Unknown	1081201	1081368	1180	-	.	ID="RND-1_FAMILY-856";Tend="1161";Tstart="999";shortTE="F";uid="5ac0b977-488b-4c18-8d56-409412f8ed1a"
CAJEWF010000071.1	RepeatMasker	LTR/Gypsy	226944	227381	2056	-	.	ID="RND-6_FAMILY-1649";Tend="1402";Tstart="970";shortTE="F";uid="529e9460-e931-4483-a063-17d6b9df2fc7"
CAJEWF010000071.1	RepeatMasker	DNA/hAT-Tip100	504191	504347	762	-	.	ID="RND-1_FAMILY-474";Tend="1091";Tstart="925";shortTE="F";uid="ca76ca71-fba9-44fe-a5d2-108b8ac6c8c1"
CAJEWF010000071.1	RepeatMasker	Unknown	982162	982473	2329	-	.	ID="RND-4_FAMILY-226";Tend="1226";Tstart="917";shortTE="F";uid="f1f66e6e-3afc-483e-9814-57b03edbe47d"
CAJEWF010000071.1	RepeatMasker	DNA/CMC-EnSpm	539589	539716	889	-	.	ID="RND-1_FAMILY-56";Tend="1027";Tstart="900";shortTE="F";uid="cdcc77cc-bfec-46af-9cf2-7a6109646d80"
CAJEWF010000071.1	RepeatMasker	DNA/PIF-Spy	288061	288177	837	-	.	ID="RND-6_FAMILY-1161";Tend="7252";Tstart="7136";shortTE="F";uid="52efcbbb-74c4-4a88-9586-a140b57c15f0"
CAJEWF010000071.1	RepeatMasker	LTR/Pao	229512	229754	840	-	.	ID="RND-1_FAMILY-112";Tend="1172";Tstart="911";shortTE="F";uid="440bc012-898c-425a-a171-7e48b0031f9f"
CAJEWF010000071.1	RepeatMasker	DNA	131904	132012	472	-	.	ID="RND-6_FAMILY-14136";Tend="936";Tstart="827";shortTE="F";uid="f502527b-fa5a-4adc-bbc5-31589fe464f0"
CAJEWF010000071.1	RepeatMasker	DNA/CMC-Transib	1066769	1066944	1250	-	.	ID="RND-5_FAMILY-2303";Tend="939";Tstart="764";shortTE="F";uid="31f27840-1a03-4b76-b5d4-662279d04e18"
CAJEWF010000071.1	RepeatMasker	DNA/Sola-2	372109	372266	654	-	.	ID="RND-5_FAMILY-31";Tend="966";Tstart="811";shortTE="F";uid="97c2607e-e8dd-4f5a-bc70-1b1b209cb3cb"
CAJEWF010000071.1	RepeatMasker	LTR/Pao	1284464	1284775	2398	-	.	ID="RND-5_FAMILY-543";Tend="1373";Tstart="1067";shortTE="F";uid="fe20e341-7667-44bc-a305-220a56c33d4d"
CAJEWF010000071.1	RepeatMasker	Unknown	251543	251832	2204	-	.	ID="RND-6_FAMILY-2207";Tend="1237";Tstart="941";shortTE="F";uid="167ddef1-1819-4d37-9730-b7dc71593671"
CAJEWF010000071.1	RepeatMasker	DNA/CMC	1091902	1092004	749	-	.	ID="RND-5_FAMILY-957";Tend="965";Tstart="863";shortTE="F";uid="ff56accb-14b7-4797-b9c4-6f86a1321fa3"
CAJEWF010000071.1	RepeatMasker	DNA/CMC	277434	277703	1918	-	.	ID="RND-1_FAMILY-81";Tend="1259";Tstart="948";shortTE="F";uid="3604f9a2-4900-421e-bb13-8a79e173e01d"
CAJEWF010000071.1	RepeatMasker	DNA/CMC	1443760	1443985	1481	-	.	ID="ENSPM-N1_BTA";Tend="228";Tstart="1";shortTE="F";uid="69770ab5-1e9f-4005-80a9-69623c6b1907"
CAJEWF010000071.1	RepeatMasker	DNA	200601	201107	4212	-	.	ID="DNA-1_BTA";Tend="504";Tstart="1";shortTE="F";uid="23babaa6-8fe8-40f0-8b0c-872f927a2c23"
CAJEWF010000071.1	RepeatMasker	DNA	1308161	1308298	605	-	.	ID="DNA-11_BTA";Tend="520";Tstart="400";shortTE="F";uid="649f6bd8-b8cd-45b3-a5ec-5ea0e2d07e54"
CAJEWF010000071.1	RepeatMasker	Unknown	59388	59817	2727	-	.	ID="RND-6_FAMILY-6530";Tend="1135";Tstart="712";shortTE="F";uid="f5c912fa-67fb-4945-965e-e08951c85db2"
CAJEWF010000071.1	RepeatMasker	DNA/PIF-Spy	302300	302551	696	-	.	ID="RND-6_FAMILY-5";Tend="2090";Tstart="1843";shortTE="F";uid="6535f2d0-1db3-4c5f-92aa-21d535d7dd18"
CAJEWF010000071.1	RepeatMasker	DNA/CMC-Transib	598957	599124	1184	-	.	ID="RND-5_FAMILY-2303";Tend="929";Tstart="762";shortTE="F";uid="ade711f5-3a15-4406-b21c-79e2758dd7d6"
CAJEWF010000071.1	RepeatMasker	RC/Helitron	827318	827842	4535	-	.	ID="RND-1_FAMILY-129";Tend="1503";Tstart="981";shortTE="F";uid="d4df045c-77c6-464f-9cec-62efe87dcb89"
CAJEWF010000071.1	RepeatMasker	Unknown	680836	681075	526	-	.	ID="RND-6_FAMILY-1979";Tend="1529";Tstart="1310";shortTE="F";uid="0e88cb7b-04d7-40ad-ab4b-7b656704968f"
CAJEWF010000071.1	RepeatMasker	Unknown	245111	245455	2869	-	.	ID="RND-3_FAMILY-819";Tend="1237";Tstart="894";shortTE="F";uid="b9f97cf6-e1a5-4546-9393-d86f252dd9d8"
CAJEWF010000071.1	RepeatMasker	DNA/CMC	130040	130230	918	-	.	ID="RND-5_FAMILY-957";Tend="1046";Tstart="839";shortTE="F";uid="b7a37081-b8cc-4b1a-8db6-87aa25e7fa61"
CAJEWF010000071.1	RepeatMasker	DNA	173572	173755	801	-	.	ID="rnd-1_family-307";Tend="4204";Tstart="4048";shortTE="F";uid="9f3b1258-a7ee-4842-b919-9711bffc4cf9"
CAJEWF010000071.1	RepeatMasker	LTR/Gypsy	1108225	1108515	1031	-	.	ID="RND-5_FAMILY-1051";Tend="1481";Tstart="1190";shortTE="F";uid="4f5e4289-0353-4b3e-9363-ae7e7bb92651"
CAJEWF010000071.1	RepeatMasker	LTR/Gypsy	1106670	1106881	891	-	.	ID="RND-6_FAMILY-417";Tend="1165";Tstart="982";shortTE="F";uid="db47b100-8b98-407e-836f-b784fa37e53d"
CAJEWF010000071.1	RepeatMasker	LINE/Penelope	1353173	1353352	658	-	.	ID="RND-1_FAMILY-414";Tend="1640";Tstart="1490";shortTE="F";uid="173bed30-a359-478b-9f59-c1d83372e725"
CAJEWF010000071.1	RepeatMasker	DNA	776166	776309	1115	-	.	ID="RND-6_FAMILY-11069";Tend="1038";Tstart="895";shortTE="F";uid="7bda9eee-73e4-4160-8688-aaf00b0e8a73"
CAJEWF010000071.1	RepeatMasker	Unknown	707603	707704	580	-	.	ID="RND-1_FAMILY-328";Tend="1026";Tstart="926";shortTE="F";uid="ea15e89f-2631-40a5-b26c-fb5cf886d65d"
CAJEWF010000071.1	RepeatMasker	LTR/Gypsy	1021424	1021721	1979	-	.	ID="RND-6_FAMILY-43";Tend="1184";Tstart="889";shortTE="F";uid="ece5d34e-be3c-4ea9-b597-9f31958eeb6a"
CAJEWF010000071.1	RepeatMasker	DNA/hAT-Tip100	159239	159501	1366	-	.	ID="RND-5_FAMILY-3523";Tend="926";Tstart="683";shortTE="F";uid="50969668-afe4-475c-b32b-fdd49d0f5f5a"
CAJEWF010000071.1	RepeatMasker	Unknown	681262	681592	1156	-	.	ID="RND-6_FAMILY-1979";Tend="1321";Tstart="1005";shortTE="F";uid="de7f9745-00ba-47cb-b780-8ec6dec7b3b1"
CAJEWF010000071.1	RepeatMasker	Unknown	591385	591656	1888	-	.	ID="RND-5_FAMILY-1921";Tend="1244";Tstart="963";shortTE="F";uid="1b2159e9-5a84-4537-84cd-89674878c635"
CAJEWF010000071.1	RepeatMasker	Unknown	1033525	1033767	1619	-	.	ID="RND-5_FAMILY-38";Tend="1202";Tstart="960";shortTE="F";uid="a0f5ccae-5d8e-4e61-b311-a19c957e4d0c"
CAJEWF010000071.1	RepeatMasker	LINE/I	1017242	1017395	578	-	.	ID="RND-6_FAMILY-27";Tend="1182";Tstart="1019";shortTE="F";uid="1590c084-0608-436c-982f-8930567ac602"
CAJEWF010000071.1	RepeatMasker	LINE/I	1481786	1482054	1210	-	.	ID="RND-6_FAMILY-27";Tend="1199";Tstart="935";shortTE="F";uid="962d4902-701b-4d49-b8da-d1637f194f9f"
CAJEWF010000071.1	RepeatMasker	Unknown	1291954	1292177	839	-	.	ID="RND-6_FAMILY-7438";Tend="1188";Tstart="956";shortTE="F";uid="db796604-f258-40bf-829f-79e333a98f33"
CAJEWF010000071.1	RepeatMasker	LTR/Gypsy	236605	236882	1682	-	.	ID="RND-6_FAMILY-417";Tend="1165";Tstart="888";shortTE="F";uid="c953e616-ae70-4e0f-b52a-5331243dcab4"
CAJEWF010000071.1	RepeatMasker	RC/Helitron	1327377	1327518	441	-	.	ID="RND-6_FAMILY-1716";Tend="1367";Tstart="1237";shortTE="F";uid="a7a1262e-c979-44b7-beec-0eab0e1d0166"
CAJEWF010000071.1	RepeatMasker	Unknown	359399	359909	4219	-	.	ID="RND-4_FAMILY-624";Tend="1366";Tstart="859";shortTE="F";uid="7610c2dd-073e-4e15-b870-205d09baa017"
CAJEWF010000071.1	RepeatMasker	Unknown	941995	942256	917	-	.	ID="RND-6_FAMILY-1734";Tend="1167";Tstart="962";shortTE="F";uid="1cdbcda4-6748-4583-89d8-7ea8e6f7a9f6"
CAJEWF010000071.1	RepeatMasker	DNA	330940	331441	4136	-	.	ID="DNA-1_BTA";Tend="504";Tstart="1";shortTE="F";uid="9eb30eab-83b1-4f19-a327-b0749874efe4"
CAJEWF010000071.1	RepeatMasker	LTR/Gypsy	1162545	1162808	1866	-	.	ID="RND-6_FAMILY-6215";Tend="1236";Tstart="978";shortTE="F";uid="b28c5f79-6b7a-453b-bda3-5923880476b2"
CAJEWF010000071.1	RepeatMasker	DNA/CMC	1308295	1308609	2571	-	.	ID="RND-1_FAMILY-81";Tend="1259";Tstart="945";shortTE="F";uid="a0467352-abd9-4969-914a-5c825fcb8dcf"
CAJEWF010000071.1	RepeatMasker	Unknown	814166	814370	1302	-	.	ID="RND-4_FAMILY-384";Tend="1223";Tstart="836";shortTE="F";uid="ef968e0c-ac48-40f8-b45b-d76c6c88978e"
CAJEWF010000071.1	RepeatMasker	DNA/hAT-Tip100	699579	699783	1110	-	.	ID="RND-5_FAMILY-3523";Tend="860";Tstart="662";shortTE="F";uid="e2e3ce05-a30a-4132-9135-8a56d818a272"
CAJEWF010000071.1	RepeatMasker	Unknown	946904	947229	1427	-	.	ID="RND-3_FAMILY-763";Tend="1242";Tstart="914";shortTE="F";uid="aaa45891-1778-4f38-a774-1b0f4185e15a"
CAJEWF010000071.1	RepeatMasker	DNA	288157	288409	1863	-	.	ID="DNA-11_BTA";Tend="267";Tstart="3";shortTE="F";uid="04a389fc-7c62-4475-8f87-868fc4997da9"
CAJEWF010000071.1	RepeatMasker	Unknown	67281	68058	2783	-	.	ID="RND-5_FAMILY-848";Tend="1817";Tstart="823";shortTE="F";uid="f78a6302-2ad8-4a92-824f-b3a71cdd6ae7"
CAJEWF010000071.1	RepeatMasker	DNA	887995	888232	1543	-	.	ID="DNA-10_BTA";Tend="434";Tstart="189";shortTE="F";uid="a3349f57-4fec-4c46-8171-891fc78021d2"
CAJEWF010000071.1	RepeatMasker	LINE/L2	820588	820856	2248	-	.	ID="RND-1_FAMILY-164";Tend="1176";Tstart="908";shortTE="F";uid="d9e6544c-ef71-403d-b670-ca79cd87c3f5"
CAJEWF010000071.1	RepeatMasker	Unknown	780416	780534	659	-	.	ID="RND-6_FAMILY-1777";Tend="1283";Tstart="1167";shortTE="F";uid="f897da62-3557-4111-8e45-c34900dc7c64"
CAJEWF010000071.1	RepeatMasker	Unknown	197767	198038	1896	-	.	ID="RND-1_FAMILY-134";Tend="1209";Tstart="938";shortTE="F";uid="30803350-9097-4d3b-9673-8eda1e80ac4d"
CAJEWF010000071.1	RepeatMasker	RC/Helitron	886585	886845	1665	-	.	ID="RND-6_FAMILY-3076";Tend="1627";Tstart="1365";shortTE="F";uid="68cfd4f0-fda4-4698-86c4-cad45e015b73"
CAJEWF010000071.1	RepeatMasker	LTR/Gypsy	1480305	1480546	1123	-	.	ID="RND-5_FAMILY-27";Tend="1165";Tstart="923";shortTE="F";uid="b08cf523-75f9-457f-ad66-e3ae297391fe"
CAJEWF010000071.1	RepeatMasker	DNA	242637	242902	2028	-	.	ID="DNA-11_BTA";Tend="551";Tstart="275";shortTE="F";uid="3bd41771-9c29-4bf7-afac-6b97ac7e8021"
CAJEWF010000071.1	RepeatMasker	DNA	1311464	1311734	2183	-	.	ID="DNA-11_BTA";Tend="547";Tstart="277";shortTE="F";uid="17964b9e-21d0-46c8-a866-eaeb25a87c3a"
CAJEWF010000071.1	RepeatMasker	DNA	1264739	1264869	539	-	.	ID="RND-5_FAMILY-3769";Tend="2080";Tstart="1946";shortTE="F";uid="d9481c74-c67f-47d2-8dab-a65e6f76466a"
CAJEWF010000071.1	RepeatMasker	LINE/R1	1081484	1081631	768	-	.	ID="RND-6_FAMILY-1164";Tend="7160";Tstart="7009";shortTE="F";uid="8ff5bcf4-1217-416c-887b-3dcf7481f2c1"
CAJEWF010000071.1	RepeatMasker	Unknown	706844	707161	771	-	.	ID="RND-1_FAMILY-671";TEgroup="ctg_71%7CRND-1_FAMILY-671%7C1";Tend="969";Tstart="649";shortTE="F";uid="bcfa1bd2-d30b-489d-894c-7b03d46096e1"
CAJEWF010000071.1	RepeatMasker	DNA/hAT-hATm	572768	573111	2585	-	.	ID="RND-1_FAMILY-605";Tend="1796";Tstart="1445";shortTE="F";uid="4a9b0a0e-d619-4f91-bb35-f9e71744fc45"
CAJEWF010000071.1	RepeatMasker	DNA/Zator	92011	92161	1055	-	.	ID="RND-6_FAMILY-21124";Tend="453";Tstart="302";shortTE="F";uid="5dbaaf1a-7b1f-42c1-8b21-129f2fa593b1"
CAJEWF010000071.1	RepeatMasker	DNA	699785	700342	2758	-	.	ID="DNA-4_BTA";Tend="554";Tstart="1";shortTE="F";uid="6468aaf9-55d1-465f-86c1-d5da625d32c8"
CAJEWF010000071.1	RepeatMasker	DNA/CMC	975213	975526	2684	-	.	ID="RND-1_FAMILY-81";Tend="1258";Tstart="945";shortTE="F";uid="5e698f4d-a9dc-4926-90ca-903456c2f8f2"
CAJEWF010000071.1	RepeatMasker	DNA	1156661	1156794	1014	-	.	ID="RND-6_FAMILY-11069";Tend="1033";Tstart="900";shortTE="F";uid="8ea76fd8-3114-4414-80e1-93f82a698730"
CAJEWF010000071.1	RepeatMasker	LINE/RTE-BovB	1228640	1228747	482	-	.	ID="RND-6_FAMILY-7272";Tend="4006";Tstart="3916";shortTE="F";uid="7623b239-4339-456d-ab2e-807d966ef71f"
CAJEWF010000071.1	RepeatMasker	DNA/CMC-Transib	309835	309989	1040	-	.	ID="RND-5_FAMILY-2303";Tend="929";Tstart="776";shortTE="F";uid="ae9a2bf5-be40-4d56-8b9b-f37f3bc33409"
CAJEWF010000071.1	RepeatMasker	DNA	1336456	1336695	1709	-	.	ID="RND-5_FAMILY-4655";Tend="938";Tstart="696";shortTE="F";uid="4bcf9fb4-e693-449f-ba2f-882f78a7c7a7"
CAJEWF010000071.1	RepeatMasker	DNA	273948	274219	1591	-	.	ID="DNA-11_BTA";Tend="283";Tstart="1";shortTE="F";uid="8948041a-b5eb-4cbf-83cc-4daaf8a5b7b3"
CAJEWF010000071.1	RepeatMasker	DNA/PIF-Harbinger	235210	235454	1481	-	.	ID="RND-4_FAMILY-1090";Tend="1193";Tstart="950";shortTE="F";uid="a92c8f1b-b531-41a8-abae-ef956a9c6bb1"
CAJEWF010000071.1	RepeatMasker	DNA/CMC-Transib	1210691	1210856	576	-	.	ID="RND-5_FAMILY-4506";Tend="626";Tstart="468";shortTE="F";uid="451701e5-c80f-4559-b6f6-75f90d58cd04"
CAJEWF010000071.1	RepeatMasker	Unknown	111551	111763	1001	-	.	ID="RND-5_FAMILY-1518";Tend="1125";Tstart="913";shortTE="F";uid="a58ccf25-cbf7-4464-b5f7-044742e13d6f"
CAJEWF010000071.1	RepeatMasker	Unknown	977339	977507	929	-	.	ID="RND-3_FAMILY-41";Tend="1095";Tstart="905";shortTE="F";uid="47ccd5ca-4cd4-445e-a3b2-06e9748b90a1"
CAJEWF010000071.1	RepeatMasker	DNA/CMC-Transib	1361426	1361594	1208	-	.	ID="RND-5_FAMILY-2303";Tend="933";Tstart="766";shortTE="F";uid="8baf87be-1914-4dc3-80c6-60ed64b13203"
CAJEWF010000071.1	RepeatMasker	LTR/Gypsy	810716	810817	1788	-	.	ID="RND-6_FAMILY-417";Tend="1399";Tstart="1099";shortTE="F";uid="9bd8abeb-d1c0-4188-b8b4-9e450c435cb5"
CAJEWF010000071.1	RepeatMasker	LTR/Gypsy	409191	409460	1943	-	.	ID="RND-6_FAMILY-43";Tend="1174";Tstart="904";shortTE="F";uid="0f912bdb-21f4-4634-ad51-6940e86cdd94"
CAJEWF010000071.1	RepeatMasker	DNA/hAT-Tip100	888200	888388	763	-	.	ID="RND-5_FAMILY-3523";Tend="846";Tstart="659";shortTE="F";uid="ec064fe3-c740-47ec-b703-b48d1e1e9257"
CAJEWF010000071.1	RepeatMasker	Unknown	1411675	1411897	872	-	.	ID="RND-1_FAMILY-108";Tend="1193";Tstart="961";shortTE="F";uid="bbf42a97-ed5f-4fa1-bd9c-ef23fc34e025"
CAJEWF010000071.1	RepeatMasker	DNA/PiggyBac	76667	77049	2910	-	.	ID="RND-1_FAMILY-611";Tend="1357";Tstart="958";shortTE="F";uid="82522882-190c-4b49-b25d-926ee757a24f"
CAJEWF010000071.1	RepeatMasker	DNA	253211	253354	751	-	.	ID="RND-4_FAMILY-1911";Tend="981";Tstart="837";shortTE="F";uid="31151414-8915-49c8-8ca3-12cf31f9491f"
CAJEWF010000071.1	RepeatMasker	Unknown	1166599	1166810	1417	-	.	ID="RND-4_FAMILY-384";Tend="1004";Tstart="838";shortTE="F";uid="f4be8c40-490c-4217-a42e-07b03169d94e"
CAJEWF010000071.1	RepeatMasker	LTR/Gypsy	303075	303684	2384	-	.	ID="RND-5_FAMILY-1051";Tend="1457";Tstart="937";shortTE="F";uid="33763407-6da4-4361-a801-7d2b8b85303c"
CAJEWF010000071.1	RepeatMasker	Unknown	1183659	1184563	8159	-	.	ID="RND-1_FAMILY-148";Tend="1791";Tstart="886";shortTE="F";uid="29825867-2911-4f34-a72e-12a6a9ce3856"
CAJEWF010000071.1	RepeatMasker	LTR/Gypsy	832501	832805	1473	-	.	ID="RND-3_FAMILY-29";Tend="1090";Tstart="827";shortTE="F";uid="cfd64ed7-2b81-45af-b113-9eb9495d35d5"
CAJEWF010000071.1	RepeatMasker	LINE/I-Jockey	982020	982159	907	-	.	ID="RND-4_FAMILY-1190";Tend="1238";Tstart="1098";shortTE="F";uid="1f952460-dfed-497d-bf99-8ffc03bf48b7"
CAJEWF010000071.1	RepeatMasker	LTR/Gypsy	629659	629912	852	-	.	ID="RND-6_FAMILY-417";Tend="1164";Tstart="914";shortTE="F";uid="eb5a9abb-d44e-467d-8f45-77bc0aa0b444"
CAJEWF010000071.1	RepeatMasker	DNA/CMC-EnSpm	1030926	1031189	1795	-	.	ID="RND-1_FAMILY-56";Tend="1158";Tstart="895";shortTE="F";uid="443562aa-40af-4bbd-98a3-c943cd9b595d"
CAJEWF010000071.1	RepeatMasker	LINE/I-Jockey	1103960	1104090	803	-	.	ID="RND-4_FAMILY-1190";Tend="1070";Tstart="931";shortTE="F";uid="b5a05439-52b4-4488-87d1-48aaeaabbdc2"
CAJEWF010000071.1	RepeatMasker	Unknown	714620	714844	1077	-	.	ID="RND-1_FAMILY-70";Tend="1222";Tstart="922";shortTE="F";uid="5d2275c5-452e-40c3-9526-e07e228ad828"
CAJEWF010000071.1	RepeatMasker	Unknown	172580	172741	448	-	.	ID="RND-1_FAMILY-415";TEgroup="ctg_71%7CRND-1_FAMILY-415%7C2";Tend="2429";Tstart="2344";shortTE="T";uid="e8d2ce7d-63bb-4f0a-9ee0-a569170ed749"
CAJEWF010000071.1	RepeatMasker	DNA	186689	186897	779	-	.	ID="RND-4_FAMILY-1911";Tend="1060";Tstart="859";shortTE="F";uid="e3eef8a1-34da-43f4-a5dd-1cb7628cf097"
CAJEWF010000071.1	RepeatMasker	DNA	266519	266650	1017	-	.	ID="RND-5_FAMILY-1857";Tend="4713";Tstart="4582";shortTE="F";uid="86d5c6c3-d3c8-4a19-b65c-0c8deeeb51e8"
CAJEWF010000071.1	RepeatMasker	DNA/Academ-1	1237410	1237681	850	-	.	ID="RND-6_FAMILY-12141";Tend="3220";Tstart="2943";shortTE="F";uid="ba18b159-b6d2-4179-9ced-65cb417fab3d"
CAJEWF010000071.1	RepeatMasker	DNA/hAT?	650918	651145	904	-	.	ID="RND-5_FAMILY-1660";Tend="1137";Tstart="869";shortTE="F";uid="e08e1aa0-b31e-431f-b0e4-071f6a773626"
CAJEWF010000071.1	RepeatMasker	DNA	520058	520215	529	-	.	ID="RND-5_FAMILY-1623";TEgroup="ctg_71%7CRND-5_FAMILY-1623%7C1";Tend="2161";Tstart="2008";shortTE="T";uid="7f4437e8-de5d-4e32-80ed-0e8df5274a6d"
CAJEWF010000071.1	RepeatMasker	LINE/I-Jockey	161927	162471	2170	-	.	ID="RND-4_FAMILY-1190";TEgroup="ctg_71%7CRND-4_FAMILY-1190%7C1";Tend="1231";Tstart="930";shortTE="F";uid="7023fba6-3c31-4b3c-a966-12d5d447f208"
CAJEWF010000071.1	RepeatMasker	Unknown	1115426	1115656	1997	-	.	ID="RND-6_FAMILY-778";Tend="1180";Tstart="950";shortTE="F";uid="eca891e6-510c-409a-901f-42de7d5931ca"
CAJEWF010000071.1	RepeatMasker	DNA/hAT?	1319025	1319336	2406	-	.	ID="HAT-N6_BTA";Tend="311";Tstart="1";shortTE="F";uid="f8ee50ff-aad9-4f1a-a908-9664506c412e"
CAJEWF010000071.1	RepeatMasker	DNA/Sola-2	684023	684242	1563	-	.	ID="rnd-1_family-512";Tend="967";Tstart="678";shortTE="F";uid="9fb5b4a0-9117-40ae-845a-9cb4f91a08d0"
CAJEWF010000071.1	RepeatMasker	DNA/hAT	337241	337529	1665	-	.	ID="HAT-N1_BTA";Tend="363";Tstart="84";shortTE="F";uid="9c0772d6-c19b-4b21-8489-4cc3a0f6dc38"
CAJEWF010000071.1	RepeatMasker	LTR/Gypsy	1444775	1445019	733	-	.	ID="RND-6_FAMILY-417";Tend="1164";Tstart="912";shortTE="F";uid="c2d70bbe-0a70-49e2-863d-c37fd2c4d1a6"
CAJEWF010000071.1	RepeatMasker	DNA	207617	208102	3889	-	.	ID="DNA-1_BTA";Tend="502";Tstart="1";shortTE="F";uid="403a8cd0-a533-4fab-8fa6-9e0c026abd63"
CAJEWF010000071.1	RepeatMasker	DNA/hAT?	676848	677182	2472	-	.	ID="RND-6_FAMILY-2385";Tend="1316";Tstart="985";shortTE="F";uid="c0c0d536-6fd5-4aa5-811f-45802579b570"
CAJEWF010000071.1	RepeatMasker	DNA/PIF-Spy	1443088	1443374	559	-	.	ID="RND-1_FAMILY-355";Tend="1385";Tstart="1024";shortTE="F";uid="e039ea8d-ab8a-4b19-a008-dc523560a835"
CAJEWF010000071.1	RepeatMasker	DNA/PIF-Spy	826278	826447	1247	-	.	ID="RND-1_FAMILY-281";Tend="1558";Tstart="1388";shortTE="F";uid="2bdadaa0-c25f-4262-b648-fad8d1b9ac46"
CAJEWF010000071.1	RepeatMasker	Unknown	510697	510954	2114	-	.	ID="RND-1_FAMILY-714";Tend="1131";Tstart="874";shortTE="F";uid="c4cf0199-8850-482f-8431-eee128a21705"
CAJEWF010000071.1	RepeatMasker	Unknown	945622	945748	460	-	.	ID="RND-3_FAMILY-41";Tend="1114";Tstart="995";shortTE="F";uid="eb0995ad-e57d-4729-9ce0-650cceae4975"
CAJEWF010000071.1	RepeatMasker	RC/Helitron	164338	164511	798	-	.	ID="RND-1_FAMILY-176";Tend="669";Tstart="467";shortTE="F";uid="d78c5496-1105-4ac6-884a-a8fa22dce763"
CAJEWF010000071.1	RepeatMasker	Unknown	1002222	1002397	1264	-	.	ID="RND-6_FAMILY-1777";Tend="1290";Tstart="1115";shortTE="F";uid="2f8ce88a-3242-4f06-912b-54778494731d"
CAJEWF010000071.1	RepeatMasker	DNA/CMC-EnSpm	207296	207553	1744	-	.	ID="RND-2_FAMILY-41";Tend="1262";Tstart="1002";shortTE="F";uid="f333c92c-f06b-4492-8c0b-c12f4db97051"
CAJEWF010000071.1	RepeatMasker	DNA	1082064	1082665	4153	-	.	ID="dna-4_bta";Tend="554";Tstart="1";shortTE="F";uid="89b16e9e-7eba-48b0-a547-2cedcf441ad3"
CAJEWF010000071.1	RepeatMasker	DNA/CMC-EnSpm	336310	336720	3475	-	.	ID="ENSPM-N3_BTA";Tend="414";Tstart="1";shortTE="F";uid="fc9fb98e-d62a-4a78-8771-cedd60b4e842"
CAJEWF010000071.1	RepeatMasker	Unknown	152069	152256	1522	-	.	ID="RND-4_FAMILY-226";Tend="1102";Tstart="915";shortTE="F";uid="6b613d22-69e7-44e2-9033-27ffabc5b8ec"
CAJEWF010000071.1	RepeatMasker	Unknown	129038	129172	836	-	.	ID="RND-6_FAMILY-5162";Tend="4197";Tstart="4064";shortTE="F";uid="18b54ffd-55e0-40e4-bc33-3845faec34ef"
CAJEWF010000071.1	RepeatMasker	Unknown	1062160	1062412	1286	-	.	ID="RND-1_FAMILY-36";Tend="1211";Tstart="951";shortTE="F";uid="98205218-3496-4ae5-bf5c-715eb562a768"
CAJEWF010000071.1	RepeatMasker	DNA	754286	754509	938	-	.	ID="RND-5_FAMILY-3646";Tend="5074";Tstart="4847";shortTE="F";uid="90c6443a-d0c8-428a-a57a-6538f5afc067"
CAJEWF010000071.1	RepeatMasker	LINE/Penelope	1355239	1355463	1042	-	.	ID="RND-6_FAMILY-3009";Tend="1329";Tstart="1106";shortTE="F";uid="b28cf942-90a9-4312-a172-eed82fa0727d"
CAJEWF010000071.1	RepeatMasker	DNA	1032483	1032611	1122	-	.	ID="RND-1_FAMILY-921";Tend="1608";Tstart="1479";shortTE="F";uid="a1f64b34-7502-4899-b3ac-fffcf836f903"
CAJEWF010000071.1	RepeatMasker	Unknown	201540	201782	1663	-	.	ID="RND-3_FAMILY-154";Tend="1191";Tstart="954";shortTE="F";uid="95652863-7990-4d86-8a1a-58595a6f4d40"
CAJEWF010000071.1	RepeatMasker	LTR/Gypsy	1083821	1084080	1200	-	.	ID="RND-6_FAMILY-1649";Tend="1405";Tstart="1140";shortTE="F";uid="75dbd3d8-baa3-4956-a991-9c049f85d0c6"
CAJEWF010000071.1	RepeatMasker	DNA	143657	143903	1517	-	.	ID="DNA-5_BTA";Tend="255";Tstart="11";shortTE="F";uid="062a9e27-5ed2-4b60-9ed8-457dfc1a9f32"
CAJEWF010000071.1	RepeatMasker	DNA/CMC	1038542	1038832	734	-	.	ID="RND-5_FAMILY-957";Tend="544";Tstart="250";shortTE="F";uid="fe86d19b-aaca-451f-9fac-fa88c58e05ab"
CAJEWF010000071.1	RepeatMasker	DNA/CMC	916983	919966	25761	-	.	ID="RND-1_FAMILY-623";Tend="3754";Tstart="773";shortTE="F";uid="73033d80-ca1e-4f08-981b-745f40fae912"
CAJEWF010000071.1	RepeatMasker	DNA/CMC	1395591	1395748	439	-	.	ID="RND-6_FAMILY-10979";Tend="783";Tstart="623";shortTE="F";uid="a81bae6c-a7a5-4709-aa97-731a1a27e6be"
CAJEWF010000071.1	RepeatMasker	DNA	1009369	1009563	1020	-	.	ID="DNA-5_BTA";Tend="255";Tstart="60";shortTE="F";uid="5a69978d-d8cc-476d-aac4-505cceb67ac1"
CAJEWF010000071.1	RepeatMasker	Unknown	983436	983576	833	-	.	ID="RND-1_FAMILY-36";Tend="1089";Tstart="951";shortTE="F";uid="b8e5fc0f-c0c2-47f9-900c-f78cc50aa3aa"
CAJEWF010000071.1	RepeatMasker	DNA/CMC-EnSpm	213715	213873	1067	-	.	ID="RND-6_FAMILY-1912";Tend="1116";Tstart="958";shortTE="F";uid="36538bd3-d7e3-4f1c-b681-7a9c4e062347"
CAJEWF010000071.1	RepeatMasker	Unknown	1150605	1150781	796	-	.	ID="RND-6_FAMILY-1734";Tend="1167";Tstart="964";shortTE="F";uid="94fdf863-07e0-420b-a15f-7ffca9734526"
CAJEWF010000071.1	RepeatMasker	LTR/Gypsy	939274	939497	559	-	.	ID="RND-6_FAMILY-6215";Tend="1634";Tstart="1408";shortTE="F";uid="efa6409b-30f7-4d46-9c6d-aeeff405cf73"
CAJEWF010000071.1	RepeatMasker	DNA/TcMar-Tc1	317359	317629	2153	-	.	ID="RND-1_FAMILY-170";Tend="1193";Tstart="925";shortTE="F";uid="f3cab5e3-272c-468f-a43a-f759a5ce98ea"
CAJEWF010000071.1	RepeatMasker	Unknown	454221	454553	1819	-	.	ID="RND-4_FAMILY-29";Tend="1868";Tstart="1531";shortTE="F";uid="2c0dab31-4b27-453c-8667-1e9d1daa06f3"
CAJEWF010000071.1	RepeatMasker	DNA/hAT?	333982	334140	465	-	.	ID="RND-1_FAMILY-527";Tend="392";Tstart="243";shortTE="F";uid="92b8cb59-7440-4930-8114-e7342dc1ee34"
CAJEWF010000071.1	RepeatMasker	Unknown	628219	628787	1944	-	.	ID="RND-6_FAMILY-16091";Tend="2008";Tstart="1366";shortTE="F";uid="a9e954dc-b3a5-40fe-911b-c7db5959f4d8"
CAJEWF010000071.1	RepeatMasker	DNA/PIF-Harbinger	834695	834945	591	-	.	ID="RND-4_FAMILY-1090";Tend="941";Tstart="699";shortTE="F";uid="955ca219-5727-4527-aeda-3ba294ffeed9"
CAJEWF010000071.1	RepeatMasker	LTR/Gypsy	1356195	1356464	1424	-	.	ID="RND-5_FAMILY-56";Tend="1326";Tstart="1058";shortTE="F";uid="aeb01354-c79d-4529-8d30-5807d3b15d51"
CAJEWF010000071.1	RepeatMasker	DNA	393586	393728	946	-	.	ID="RND-5_FAMILY-852";Tend="1393";Tstart="1250";shortTE="F";uid="c9913382-435c-41a2-b240-94e6e0695b74"
CAJEWF010000071.1	RepeatMasker	DNA	1103446	1103728	1664	-	.	ID="RND-1_FAMILY-234";Tend="1274";Tstart="945";shortTE="F";uid="27455a75-dc99-4836-89ce-7659d3ec2a3b"
CAJEWF010000071.1	RepeatMasker	Unknown	1383365	1383597	1339	-	.	ID="RND-5_FAMILY-1778";Tend="1148";Tstart="906";shortTE="F";uid="e3095461-be5e-477c-b76d-0034a497432e"
CAJEWF010000071.1	RepeatMasker	Unknown	1185347	1185569	735	-	.	ID="RND-6_FAMILY-1734";Tend="1396";Tstart="1168";shortTE="F";uid="b367cbe7-9fa0-4518-b237-87741bf8f3ce"
CAJEWF010000071.1	RepeatMasker	DNA/Sola-2	717947	718264	713	-	.	ID="RND-6_FAMILY-5446";Tend="3096";Tstart="2839";shortTE="F";uid="db6f9e18-081c-4e23-8ddf-a12b28cca5bd"
CAJEWF010000071.1	RepeatMasker	DNA/CMC-EnSpm	1384433	1384584	722	-	.	ID="RND-6_FAMILY-1912";Tend="1104";Tstart="956";shortTE="F";uid="b6fc297f-2d5e-479a-91a7-2ebbf197a7fe"
CAJEWF010000071.1	RepeatMasker	DNA	692711	692886	1102	-	.	ID="dna-11_bta";Tend="551";Tstart="399";shortTE="F";uid="da3a61ba-52c4-4f01-8213-f1168a798391"
CAJEWF010000071.1	RepeatMasker	LTR/Gypsy	834426	834794	2089	-	.	ID="RND-3_FAMILY-29";Tend="1085";Tstart="717";shortTE="F";uid="beeccffc-22b6-4367-befb-66cf258e38e8"
CAJEWF010000071.1	RepeatMasker	Unknown	823665	824077	3023	-	.	ID="RND-1_FAMILY-354";Tend="1287";Tstart="876";shortTE="F";uid="aa03f46f-1e50-461f-847e-6c6fd84e2f81"
CAJEWF010000071.1	RepeatMasker	RC/Helitron	1079856	1080035	607	-	.	ID="RND-5_FAMILY-4101";Tend="725";Tstart="532";shortTE="F";uid="ff7c2ed2-c331-4e97-a961-89778dbd88db"
CAJEWF010000071.1	RepeatMasker	DNA/hAT-hAT5	1190675	1191309	3576	-	.	ID="RND-6_FAMILY-700";Tend="1640";Tstart="1008";shortTE="F";uid="a075f4e0-430e-4654-ac83-761df08bdc7a"
CAJEWF010000071.1	RepeatMasker	LINE/I	1433954	1434145	1077	-	.	ID="RND-6_FAMILY-3469";Tend="1990";Tstart="1799";shortTE="F";uid="cd0bcb23-1d7c-4dd8-8e31-ffe72f1b59da"
CAJEWF010000071.1	RepeatMasker	Unknown	173751	173887	567	-	.	ID="RND-1_FAMILY-328";Tend="1098";Tstart="970";shortTE="F";uid="2a213237-4c97-4d08-aa78-2956ba34dae2"
CAJEWF010000071.1	RepeatMasker	LTR/Pao	596851	597300	1352	-	.	ID="RND-4_FAMILY-3020";TEgroup="ctg_71%7CRND-4_FAMILY-3020%7C1";Tend="1179";Tstart="900";shortTE="F";uid="978f6b81-5a67-4ab1-a838-6dae32474acb"
CAJEWF010000071.1	RepeatMasker	DNA	1193752	1194711	8073	-	.	ID="RND-6_FAMILY-7505";Tend="1826";Tstart="859";shortTE="F";uid="4f3d3b1f-a8d8-4613-a635-f37c83883f77"
CAJEWF010000071.1	RepeatMasker	DNA	256160	256260	463	-	.	ID="RND-1_FAMILY-713";Tend="2680";Tstart="2594";shortTE="F";uid="e8753e5c-d956-41e5-a39e-b79f55809847"
CAJEWF010000071.1	RepeatMasker	DNA/PIF-Spy	479179	479766	4419	-	.	ID="RND-1_FAMILY-472";Tend="1584";Tstart="997";shortTE="F";uid="da0917af-306a-4923-b2aa-315145105bf2"
CAJEWF010000071.1	RepeatMasker	DNA/CMC	275757	275968	794	-	.	ID="RND-5_FAMILY-957";Tend="1115";Tstart="902";shortTE="F";uid="f69935cc-e575-47d0-9ab9-5d8e068490d9"
CAJEWF010000071.1	RepeatMasker	Unknown	655391	655677	2414	-	.	ID="RND-1_FAMILY-695";Tend="1171";Tstart="884";shortTE="F";uid="04f9e064-2cee-4515-af3c-4514c2a74e69"
CAJEWF010000071.1	RepeatMasker	Unknown	1027758	1027917	925	-	.	ID="RND-1_FAMILY-36";Tend="1113";Tstart="951";shortTE="F";uid="7226d2b4-5266-4c16-8aa9-2311b0216142"
CAJEWF010000071.1	RepeatMasker	RC/Helitron	1025529	1025748	529	-	.	ID="RND-4_FAMILY-102";Tend="1218";Tstart="923";shortTE="F";uid="f110e9e2-3ebb-463d-ae81-9d6ca49da97f"
CAJEWF010000071.1	RepeatMasker	LTR/Gypsy	1168726	1168836	410	-	.	ID="RND-6_FAMILY-417";Tend="1164";Tstart="1047";shortTE="F";uid="4c4abd85-fc9e-4a76-9fde-efdac9ebd085"
CAJEWF010000071.1	RepeatMasker	DNA/PIF-Harbinger	883303	883554	900	-	.	ID="RND-4_FAMILY-1090";Tend="1431";Tstart="1186";shortTE="F";uid="5acb3da7-eb5b-4091-9c91-7a7a8a876326"
CAJEWF010000071.1	RepeatMasker	LTR/Gypsy	1143041	1143361	1563	-	.	ID="RND-4_FAMILY-369";Tend="1192";Tstart="869";shortTE="F";uid="e7811fd7-1940-4139-a92d-cb580a591300"
CAJEWF010000071.1	RepeatMasker	LTR/Gypsy	1332834	1333217	1069	-	.	ID="RND-6_FAMILY-1649";Tend="1403";Tstart="974";shortTE="F";uid="e9887f9a-5c6b-4c07-a6f6-a2949908cbb0"
CAJEWF010000071.1	RepeatMasker	Unknown	803646	803818	1291	-	.	ID="RND-4_FAMILY-384";Tend="1004";Tstart="838";shortTE="F";uid="b95900c3-54ae-44be-9c32-3d9cee41fbea"
CAJEWF010000071.1	RepeatMasker	DNA/Sola-2	178673	178787	894	-	.	ID="RND-6_FAMILY-6288";Tend="855";Tstart="738";shortTE="F";uid="9783e02a-91e4-4606-abfb-72f8d774dcf1"
CAJEWF010000071.1	RepeatMasker	DNA/PIF-Spy	889690	891017	9248	-	.	ID="ISL2EU-N2_BTA";Tend="1326";Tstart="1";shortTE="F";uid="18e685ac-3158-447d-8916-39c086e3818e"
CAJEWF010000071.1	RepeatMasker	DNA	1189393	1189866	3676	-	.	ID="DNA-1_BTA";Tend="504";Tstart="1";shortTE="F";uid="77ab0c3c-8cff-427d-b2fe-957f4b9ddd40"
CAJEWF010000071.1	RepeatMasker	DNA	1184561	1184859	2013	-	.	ID="RND-4_FAMILY-211";Tend="1111";Tstart="829";shortTE="F";uid="e644e661-9062-43af-802f-8e3af3e8084a"
CAJEWF010000071.1	RepeatMasker	DNA/hAT-Tip100	1143487	1143768	3084	-	.	ID="hat-n2_bta";Tend="781";Tstart="429";shortTE="F";uid="eebaa14d-d4a6-4b88-8ac5-f0908435d47c"
CAJEWF010000071.1	RepeatMasker	DNA/hAT-Tip100	177063	177819	751	-	.	ID="HAT-N2_BTA";TEgroup="ctg_71%7CHAT-N2_BTA%7C1";Tend="825";Tstart="1";shortTE="T";uid="b22414b7-9fa7-4c4c-a7d7-9fe55693cc62"
CAJEWF010000071.1	RepeatMasker	Unknown	583235	583538	1271	-	.	ID="RND-6_FAMILY-7438";Tend="1175";Tstart="917";shortTE="F";uid="44f94731-6882-4d9f-89eb-8c05120d4bee"
CAJEWF010000071.1	RepeatMasker	DNA/CMC-EnSpm	106202	106461	1815	-	.	ID="RND-2_FAMILY-41";Tend="1262";Tstart="1001";shortTE="F";uid="42a28f5c-2789-45c3-ac34-8ef22e15572f"
CAJEWF010000071.1	RepeatMasker	DNA/CMC-EnSpm	753665	753861	535	-	.	ID="RND-6_FAMILY-2124";Tend="1197";Tstart="994";shortTE="F";uid="ff2d53fc-d33c-4123-aa59-5fc22d658a8a"
CAJEWF010000071.1	RepeatMasker	Unknown	100074	100445	2389	-	.	ID="RND-6_FAMILY-2993";Tend="869";Tstart="522";shortTE="F";uid="931b5b2f-3b92-4341-976d-a150e2e7ad73"
CAJEWF010000071.1	RepeatMasker	DNA	36061	36226	1087	-	.	ID="DNA-1_BTA";Tend="504";Tstart="337";shortTE="F";uid="36a868e7-317e-4451-ba98-8af776a94543"
CAJEWF010000071.1	RepeatMasker	DNA/CMC	835913	836173	1846	-	.	ID="enspm-n1_bta";Tend="228";Tstart="1";shortTE="F";uid="2a1598d3-3daa-43ba-8f4d-36911f3c7159"
CAJEWF010000071.1	RepeatMasker	LTR/Gypsy	78350	78603	1522	-	.	ID="RND-5_FAMILY-1051";Tend="1190";Tstart="934";shortTE="F";uid="2414db1e-680f-4082-a180-6afab0139f8b"
CAJEWF010000071.1	RepeatMasker	Unknown	807824	808006	1054	-	.	ID="RND-5_FAMILY-1131";Tend="1172";Tstart="983";shortTE="F";uid="40499d40-2238-46db-a208-17fee58db3f4"
CAJEWF010000071.1	RepeatMasker	DNA	1054874	1055154	971	-	.	ID="RND-4_FAMILY-1911";Tend="1134";Tstart="834";shortTE="F";uid="173e68ba-db26-4cfd-a282-46ca98c85660"
CAJEWF010000071.1	RepeatMasker	Unknown	916733	916920	1162	-	.	ID="RND-4_FAMILY-384";Tend="1004";Tstart="842";shortTE="F";uid="bb8ccacb-1538-41b8-a96a-32317763dc99"
CAJEWF010000071.1	RepeatMasker	DNA/CMC-EnSpm	143450	143633	1167	-	.	ID="RND-6_FAMILY-1912";Tend="1134";Tstart="951";shortTE="F";uid="da870e32-d42f-4ff4-bc8e-15afbd091e8a"
CAJEWF010000071.1	RepeatMasker	DNA	846581	846830	433	-	.	ID="RND-6_FAMILY-2075";Tend="1133";Tstart="871";shortTE="F";uid="e79f04b1-6471-4111-8591-90d3c71692a8"
CAJEWF010000071.1	RepeatMasker	DNA/hAT-Tip100	1460464	1461967	11321	-	.	ID="HAT-N7_BTA";Tend="1539";Tstart="1";shortTE="F";uid="7f88d588-2487-4584-b9ea-7c56092f5fc5"
CAJEWF010000071.1	RepeatMasker	DNA	1279049	1279563	3994	-	.	ID="DNA-1_BTA";Tend="504";Tstart="1";shortTE="F";uid="d0cc0a35-08aa-4cfd-b603-a5914f5fa8f6"
CAJEWF010000071.1	RepeatMasker	Unknown	1296129	1296465	1649	-	.	ID="RND-6_FAMILY-1777";Tend="1281";Tstart="886";shortTE="F";uid="ccf99063-ef1b-4f91-8a60-bf79aab0f943"
CAJEWF010000071.1	RepeatMasker	LTR/Gypsy	1360732	1360853	412	-	.	ID="RND-5_FAMILY-4600";Tend="1065";Tstart="945";shortTE="F";uid="a846821a-7573-4411-b81c-5a92389e6b91"
CAJEWF010000071.1	RepeatMasker	DNA/CMC-EnSpm	1072462	1072632	1115	-	.	ID="RND-6_FAMILY-1912";Tend="1104";Tstart="938";shortTE="F";uid="376de813-2508-464f-a644-95b84aa457c6"
CAJEWF010000071.1	RepeatMasker	DNA/hAT-Tip100	462150	462824	3285	-	.	ID="HAT-N2_BTA";Tend="825";Tstart="216";shortTE="F";uid="67962e7d-cf22-4497-bc16-f99f5beb3204"
CAJEWF010000071.1	RepeatMasker	DNA	111880	112127	443	-	.	ID="RND-6_FAMILY-9939";TEgroup="ctg_71%7CRND-6_FAMILY-9939%7C1";Tend="1350";Tstart="1071";shortTE="T";uid="0f4b9b16-f887-43c2-8955-6c48d4cf1580"
CAJEWF010000071.1	RepeatMasker	DNA	85559	85730	1299	-	.	ID="DNA-1_BTA";Tend="173";Tstart="1";shortTE="F";uid="bb51ac80-78ab-4ad3-b886-146198e40190"
CAJEWF010000071.1	RepeatMasker	DNA	734590	734901	1796	-	.	ID="dna-11_bta";Tend="277";Tstart="1";shortTE="F";uid="6120bab3-485c-48bb-a17c-2a22d9eee23b"
CAJEWF010000071.1	RepeatMasker	DNA	471781	471913	1032	-	.	ID="RND-6_FAMILY-11069";Tend="1031";Tstart="899";shortTE="F";uid="0ad632fc-8024-4392-9da3-86817fb2541a"
CAJEWF010000071.1	RepeatMasker	DNA/hAT-Tip100	1161875	1162070	795	-	.	ID="rnd-5_family-3523";TEgroup="ctg_71%7Crnd-5_family-3523%7C1";Tend="919";Tstart="672";shortTE="T";uid="87a518f2-0258-4e1d-8f76-b82be27308bf"
CAJEWF010000071.1	RepeatMasker	DNA/CMC-Transib	1366985	1367139	1029	-	.	ID="RND-5_FAMILY-2303";Tend="923";Tstart="764";shortTE="F";uid="644390f7-70dd-4f78-afb1-a3d0a2239538"
CAJEWF010000071.1	RepeatMasker	DNA	1339943	1340447	4056	-	.	ID="DNA-1_BTA";Tend="504";Tstart="1";shortTE="F";uid="dc78c7f6-164c-4e36-8374-6c4797c6df7e"
CAJEWF010000071.1	RepeatMasker	LINE/I-Jockey	246088	246293	1212	-	.	ID="RND-4_FAMILY-1190";Tend="1128";Tstart="931";shortTE="F";uid="ea6ef895-4419-4ee4-8127-23163779f7f0"
CAJEWF010000071.1	RepeatMasker	Unknown	859451	859602	797	-	.	ID="RND-1_FAMILY-37";Tend="1058";Tstart="901";shortTE="F";uid="31dc14c2-30a5-43f9-9645-7b2723bf83b3"
CAJEWF010000071.1	RepeatMasker	DNA/hAT-Tip100	1486058	1486260	648	-	.	ID="RND-6_FAMILY-229";Tend="248";Tstart="49";shortTE="F";uid="9d46f7d2-50a3-49f9-9ced-55201292b7d2"
CAJEWF010000071.1	RepeatMasker	Unknown	104791	105073	578	-	.	ID="REP-6_LMI";Tend="3707";Tstart="3426";shortTE="F";uid="c86995c4-f102-4a91-b065-ecc2b06e849a"
CAJEWF010000071.1	RepeatMasker	Unknown	476881	476989	420	-	.	ID="RND-5_FAMILY-2060";Tend="869";Tstart="760";shortTE="F";uid="d73e21c9-2e09-42d3-a67a-780005e7ead5"
CAJEWF010000071.1	RepeatMasker	DNA	693578	693939	1593	-	.	ID="RND-4_FAMILY-1911";Tend="1192";Tstart="827";shortTE="F";uid="5879f7e1-64b6-477c-95f8-7d6c1acef777"
CAJEWF010000071.1	RepeatMasker	RC/Helitron	1090494	1090790	2065	-	.	ID="RND-4_FAMILY-351";Tend="1238";Tstart="951";shortTE="F";uid="8350f487-9cb0-402c-837f-335a965a74a8"
CAJEWF010000071.1	RepeatMasker	Unknown	1324545	1324840	758	-	.	ID="RND-1_FAMILY-502";Tend="1162";Tstart="864";shortTE="F";uid="5bb474c5-103c-43f3-ae0d-3574e541e795"
CAJEWF010000071.1	RepeatMasker	DNA/CMC-EnSpm	197469	197731	1616	-	.	ID="RND-2_FAMILY-41";Tend="1263";Tstart="1003";shortTE="F";uid="2e0edad6-7076-4b17-87d4-4a47b3f736c2"
CAJEWF010000071.1	RepeatMasker	Unknown	722501	722706	664	-	.	ID="RND-6_FAMILY-1723";Tend="1035";Tstart="859";shortTE="F";uid="a2cff5a7-ba17-4802-af0a-7b711a9f25d2"
CAJEWF010000071.1	RepeatMasker	Unknown	827843	828005	1225	-	.	ID="RND-2_FAMILY-63";Tend="1032";Tstart="870";shortTE="F";uid="8ab2ff0d-d09c-4ee9-908c-c1e8acab0160"
CAJEWF010000071.1	RepeatMasker	Unknown	1016477	1016583	609	-	.	ID="RND-1_FAMILY-137";Tend="1169";Tstart="1064";shortTE="F";uid="7760189a-b9aa-4d65-ad5c-ddcb05af4e30"
CAJEWF010000071.1	RepeatMasker	DNA/hAT-Tip100	872981	873343	1554	-	.	ID="RND-5_FAMILY-4888";Tend="1700";Tstart="1337";shortTE="F";uid="8b5592a1-4a91-485e-b4bc-94bf03ead689"
CAJEWF010000071.1	RepeatMasker	DNA/hAT-Tip100	431079	434413	28469	-	.	ID="RND-6_FAMILY-968";Tend="6466";Tstart="3168";shortTE="F";uid="39f07861-5a05-49a5-be59-535641ade001"
CAJEWF010000071.1	RepeatMasker	DNA/hAT?	1094509	1095177	4591	-	.	ID="HAT-N5_BTA";Tend="671";Tstart="1";shortTE="F";uid="d99dbe47-264e-4d97-98fc-f1982d0eeeb9"
CAJEWF010000071.1	RepeatMasker	DNA/Maverick	1479755	1480305	2023	-	.	ID="RND-2_FAMILY-28";TEgroup="ctg_71%7CRND-2_FAMILY-28%7C1";Tend="1070";Tstart="724";shortTE="F";uid="798cf5bf-50e2-4c28-a2f9-f3f99ca528b4"
CAJEWF010000071.1	RepeatMasker	LINE/RTE-BovB	148987	152025	27642	-	.	ID="RND-5_FAMILY-771";Tend="4001";Tstart="964";shortTE="F";uid="a34e5dc8-9a79-4324-b214-2c31cb149fd6"
CAJEWF010000071.1	RepeatMasker	LTR/Gypsy	1065328	1066211	2879	-	.	ID="RND-3_FAMILY-29";Tend="1335";Tstart="393";shortTE="F";uid="99ea299f-5831-463a-b81a-572420dcc522"
CAJEWF010000071.1	RepeatMasker	DNA/CMC	1311229	1311444	1517	-	.	ID="ENSPM-N2_BTA";Tend="212";Tstart="1";shortTE="F";uid="8067b974-d116-494a-a773-8c84b79f602b"
CAJEWF010000071.1	RepeatMasker	Unknown	1302950	1303136	1260	-	.	ID="RND-4_FAMILY-384";Tend="1020";Tstart="834";shortTE="F";uid="7b337f99-b3a4-414d-b3ae-565a42dc9892"
CAJEWF010000071.1	RepeatMasker	Unknown	153707	154415	2320	-	.	ID="RND-4_FAMILY-226";TEgroup="ctg_71%7CRND-4_FAMILY-226%7C1";Tend="1238";Tstart="915";shortTE="F";uid="81c313af-d95f-4efb-b453-9da5fb5a9c44"
CAJEWF010000071.1	RepeatMasker	Unknown	161105	161208	587	-	.	ID="RND-1_FAMILY-199";Tend="1328";Tstart="1229";shortTE="F";uid="5eb7ef9c-c9ef-409f-b147-78497fe6a147"
CAJEWF010000071.1	RepeatMasker	DNA/CMC-Transib	985265	985519	1007	-	.	ID="RND-5_FAMILY-2303";TEgroup="ctg_71%7CRND-5_FAMILY-2303%7C2";Tend="929";Tstart="783";shortTE="F";uid="121ed13d-91e0-4e5f-9232-f9aab55435aa"
CAJEWF010000071.1	RepeatMasker	DNA/CMC-EnSpm	164797	165049	1531	-	.	ID="RND-2_FAMILY-41";Tend="1260";Tstart="1001";shortTE="F";uid="fe539254-a11d-4117-83da-c616dbba87bb"
CAJEWF010000071.1	RepeatMasker	DNA/hAT?	1058633	1058951	2539	-	.	ID="HAT-N6_BTA";Tend="311";Tstart="2";shortTE="F";uid="9cac164d-c2d7-4b78-b601-f9e6d878745a"
CAJEWF010000071.1	RepeatMasker	LTR/Gypsy	1383887	1384160	1679	-	.	ID="RND-5_FAMILY-56";Tend="1332";Tstart="1058";shortTE="F";uid="2c38fa76-fcb0-4778-b616-620c01481348"
CAJEWF010000071.1	RepeatMasker	DNA/hAT-Tip100	1328808	1328972	1083	-	.	ID="RND-1_FAMILY-474";Tend="1091";Tstart="924";shortTE="F";uid="e78675d4-9f48-4575-81b3-6275af5058d7"
CAJEWF010000071.1	RepeatMasker	Unknown	858192	858378	735	-	.	ID="RND-6_FAMILY-7457";Tend="916";Tstart="727";shortTE="F";uid="fcac4ee3-4811-42c4-a8cb-d512d426fcca"
CAJEWF010000071.1	RepeatMasker	DNA/CMC-EnSpm	340310	340704	3160	-	.	ID="ENSPM-N3_BTA";Tend="414";Tstart="1";shortTE="F";uid="b0dc63c6-4877-4a3e-ae6e-51ce408657ee"
CAJEWF010000071.1	RepeatMasker	DNA/CMC	402189	402350	1159	-	.	ID="RND-4_FAMILY-1664";Tend="941";Tstart="788";shortTE="F";uid="4fac05f4-13ae-4ad5-b5d3-ca4daa54bdd3"
CAJEWF010000071.1	RepeatMasker	DNA	841170	841408	1599	-	.	ID="DNA-10_BTA";Tend="242";Tstart="1";shortTE="F";uid="a2aa4cc1-8ce5-493d-9b6a-485b1eb3dbbc"
CAJEWF010000071.1	RepeatMasker	LINE/I	807321	807504	1040	-	.	ID="RND-6_FAMILY-3469";Tend="2018";Tstart="1828";shortTE="F";uid="02367351-e193-4d4d-89cc-6b491c4aca08"
CAJEWF010000071.1	RepeatMasker	DNA/hAT-Tip100	921294	921679	1664	-	.	ID="RND-5_FAMILY-4888";Tend="1721";Tstart="1337";shortTE="F";uid="953355c2-0cf2-4d60-b0f9-d8caeea27850"
CAJEWF010000071.1	RepeatMasker	Unknown	650305	650640	498	-	.	ID="RND-5_FAMILY-5004";Tend="971";Tstart="634";shortTE="F";uid="ce3f8b94-66f8-4d6f-b858-912e67bee18a"
CAJEWF010000071.1	RepeatMasker	DNA/CMC-EnSpm	1006262	1006524	1633	-	.	ID="RND-6_FAMILY-7144";Tend="1229";Tstart="967";shortTE="F";uid="650ef091-c598-49f3-ab3b-27c8f2d5ac64"
CAJEWF010000071.1	RepeatMasker	RC/Helitron	1096132	1096732	4302	-	.	ID="RND-1_FAMILY-129";Tend="1501";Tstart="901";shortTE="F";uid="c76964e2-af2a-4413-80fd-2316e7018ac8"
CAJEWF010000071.1	RepeatMasker	DNA/Sola-2	14687	14929	521	-	.	ID="RND-6_FAMILY-3279";Tend="2015";Tstart="1751";shortTE="F";uid="51615ca1-b5a3-4e49-8f4c-1aad2a0a6a3f"
CAJEWF010000071.1	RepeatMasker	DNA	397420	397656	1536	-	.	ID="RND-3_FAMILY-152";Tend="1575";Tstart="1329";shortTE="F";uid="c23a65a6-fdc0-4c11-acd4-fff5a7abb615"
CAJEWF010000071.1	RepeatMasker	DNA/CMC	839467	839687	960	-	.	ID="RND-5_FAMILY-957";Tend="1088";Tstart="857";shortTE="F";uid="386a66b5-a1a2-4dca-822a-b715c2316b9a"
CAJEWF010000071.1	RepeatMasker	LTR/Gypsy	131307	131525	1134	-	.	ID="RND-6_FAMILY-417";Tend="1165";Tstart="936";shortTE="F";uid="89e35d72-197f-40bb-836b-156c9ef3a25a"
CAJEWF010000071.1	RepeatMasker	DNA/CMC	318542	318660	813	-	.	ID="ENSPM-N1_BTA";Tend="119";Tstart="1";shortTE="F";uid="53e6a390-f14b-4793-adc0-35dc1db2a2e1"
CAJEWF010000071.1	RepeatMasker	Unknown	457212	457610	1703	-	.	ID="RND-1_FAMILY-337";Tend="1344";Tstart="987";shortTE="F";uid="8ab1c138-6887-45b0-a594-4e052c2547ed"
CAJEWF010000071.1	RepeatMasker	Unknown	683278	683392	454	-	.	ID="RND-4_FAMILY-21";Tend="1263";Tstart="1131";shortTE="F";uid="aa05101c-867e-414c-8fce-cb33f8cffa2d"
CAJEWF010000071.1	RepeatMasker	DNA/CMC-EnSpm	825823	826214	2982	-	.	ID="ENSPM-N3_BTA";Tend="414";Tstart="1";shortTE="F";uid="d83aded2-b2da-4779-a24b-4e445a02ee0f"
CAJEWF010000071.1	RepeatMasker	DNA/CMC-EnSpm	1171053	1171188	854	-	.	ID="RND-1_FAMILY-516";Tend="1059";Tstart="927";shortTE="F";uid="78aed433-12c4-4f36-9b89-289510ae1796"
CAJEWF010000071.1	RepeatMasker	DNA/Sola-2	1270860	1271033	462	-	.	ID="RND-6_FAMILY-7761";Tend="5430";Tstart="5257";shortTE="F";uid="f647fa9c-4e45-43fb-be78-dabcfa06e5b9"
CAJEWF010000071.1	RepeatMasker	Unknown	478005	478126	413	-	.	ID="RND-3_FAMILY-330";Tend="1062";Tstart="930";shortTE="F";uid="85104803-21f6-4af3-bd13-9d10b6336216"
CAJEWF010000071.1	RepeatMasker	DNA/CMC	233524	233637	814	-	.	ID="RND-5_FAMILY-957";Tend="1090";Tstart="980";shortTE="F";uid="8d2cebeb-2244-4f40-9674-1586695501b8"
CAJEWF010000071.1	RepeatMasker	DNA	283304	283553	1853	-	.	ID="RND-4_FAMILY-211";Tend="1083";Tstart="832";shortTE="F";uid="08221ec0-1864-4028-935b-162aa3d99b82"
CAJEWF010000071.1	RepeatMasker	DNA/CMC-EnSpm	226354	226531	1195	-	.	ID="RND-1_FAMILY-56";Tend="1157";Tstart="980";shortTE="F";uid="d17139cb-0c5c-4e54-a8ad-9f4aa9cd3b5d"
CAJEWF010000071.1	RepeatMasker	DNA/CMC	144467	144688	1842	-	.	ID="ENSPM-N1_BTA";Tend="222";Tstart="1";shortTE="F";uid="4326e2d5-ad92-4fc9-8a93-6cb0a1d93a6d"
CAJEWF010000071.1	RepeatMasker	DNA	172740	172858	479	-	.	ID="RND-1_FAMILY-110";Tend="1396";Tstart="1288";shortTE="F";uid="dba33721-a925-4d9c-ba5f-e4bcb53d3397"
CAJEWF010000071.1	RepeatMasker	Unknown	574218	574562	2068	-	.	ID="RND-4_FAMILY-230";Tend="1741";Tstart="1404";shortTE="F";uid="7ed26455-df1e-4e21-ae61-1349ddb5a71a"
CAJEWF010000071.1	RepeatMasker	LINE/R1	733510	733679	645	-	.	ID="RND-6_FAMILY-1164";Tend="3375";Tstart="3207";shortTE="F";uid="5421887b-6bf8-4af9-8777-bc4b638fcb3e"
CAJEWF010000071.1	RepeatMasker	DNA/Crypton-V	801832	803282	7090	-	.	ID="RND-1_FAMILY-470";TEgroup="ctg_71%7CRND-1_FAMILY-470%7C1";Tend="2008";Tstart="716";shortTE="F";uid="b21824dc-6516-4e01-b824-dd9e552e464f"
CAJEWF010000071.1	RepeatMasker	DNA/CMC-EnSpm	253388	253792	3088	-	.	ID="ENSPM-N3_BTA";Tend="414";Tstart="1";shortTE="F";uid="67fcfe44-1345-4adb-a382-7bf0bf98cd7b"
CAJEWF010000071.1	RepeatMasker	Unknown	233638	233841	1722	-	.	ID="RND-6_FAMILY-1211";Tend="1082";Tstart="880";shortTE="F";uid="b6e09581-cce3-488c-b485-f6f41435b65e"
CAJEWF010000071.1	RepeatMasker	DNA	1388669	1389172	3904	-	.	ID="DNA-1_BTA";Tend="504";Tstart="1";shortTE="F";uid="e46e868b-2c1b-4f46-b200-dcbef074051a"
CAJEWF010000071.1	RepeatMasker	DNA	873351	873866	3877	-	.	ID="DNA-1_BTA";Tend="504";Tstart="1";shortTE="F";uid="273590b0-1581-4a8a-8965-47287d4fb588"
CAJEWF010000071.1	RepeatMasker	DNA/hAT-Tip100	869656	870110	2899	-	.	ID="HAT-N2_BTA";Tend="825";Tstart="323";shortTE="F";uid="5cbd5018-8271-4648-a9b4-86ba55000512"
```
