## Supplementary material for "Transposon accumulation at xenobiotic gene family loci: a comparative genomic analysis in aphids": Sup_File_S2: bemisaTabaci_GCA_903994105.1.filteredRepeats.gff (part 115 of 126)

```
CAJEWF010000071.1	RepeatMasker	DNA/PIF-Harbinger	818132	818311	478	-	.	ID="RND-4_FAMILY-1090";Tend="1177";Tstart="992";shortTE="F";uid="699c073e-2e88-4b59-bbd8-83b8d8ab9226"
CAJEWF010000071.1	RepeatMasker	LTR/Gypsy	1430503	1430771	1933	-	.	ID="RND-6_FAMILY-1649";Tend="1404";Tstart="1136";shortTE="F";uid="b8c2efff-137c-41c2-bd44-9d53229cc1f6"
CAJEWF010000071.1	RepeatMasker	DNA	1431838	1431999	692	-	.	ID="RND-6_FAMILY-2621";Tend="2822";Tstart="2690";shortTE="F";uid="1d667c27-2891-445d-9c46-3bf54c49ce11"
CAJEWF010000071.1	RepeatMasker	DNA/CMC-EnSpm	1397530	1397752	1101	-	.	ID="RND-6_FAMILY-1077";Tend="1132";Tstart="908";shortTE="F";uid="2d9d181d-2504-4460-ab26-0d29d8f584fe"
CAJEWF010000071.1	RepeatMasker	Unknown	391845	392028	1114	-	.	ID="RND-6_FAMILY-1750";Tend="979";Tstart="802";shortTE="F";uid="0fad2ce4-314d-4bb7-aa6c-233288e952b3"
CAJEWF010000071.1	RepeatMasker	DNA	1221107	1221322	956	-	.	ID="rnd-6_family-11069";TEgroup="ctg_71%7Crnd-6_family-11069%7C1";Tend="1101";Tstart="904";shortTE="T";uid="cd0dd169-a3de-416b-aaee-1002f9f976fd"
CAJEWF010000071.1	RepeatMasker	DNA/PIF-Spy	580336	580505	561	-	.	ID="RND-6_FAMILY-4755";Tend="1111";Tstart="945";shortTE="F";uid="ce4f6b17-aa7a-4128-8c39-0a658c09c2f9"
CAJEWF010000071.1	RepeatMasker	DNA	215971	216498	2835	-	.	ID="DNA-4_BTA";Tend="554";Tstart="1";shortTE="F";uid="421ded38-b276-4ae8-887f-3df5f31b1486"
CAJEWF010000071.1	RepeatMasker	DNA	1297692	1298040	1195	-	.	ID="RND-6_FAMILY-26";Tend="1292";Tstart="906";shortTE="F";uid="1b20f9da-dd69-46e7-8896-2e5398a68976"
CAJEWF010000071.1	RepeatMasker	RC/Helitron	1098840	1099062	859	-	.	ID="RND-1_FAMILY-463";Tend="1279";Tstart="1044";shortTE="F";uid="52d6fc1b-8cc8-48a9-895c-512b77909185"
CAJEWF010000071.1	RepeatMasker	Unknown	396171	396420	1978	-	.	ID="RND-6_FAMILY-778";Tend="1182";Tstart="932";shortTE="F";uid="378b7835-a148-45a8-98ba-f84809f81640"
CAJEWF010000071.1	RepeatMasker	DNA/hAT-Tip100	1212893	1213108	1054	-	.	ID="HAT-N2_BTA";Tend="812";Tstart="598";shortTE="F";uid="0f876e6a-cc6a-4fd5-94a1-b8c71f72909a"
CAJEWF010000071.1	RepeatMasker	DNA/hAT-Tip100	99272	99676	2615	-	.	ID="RND-5_FAMILY-1237";Tend="1240";Tstart="831";shortTE="F";uid="eef2c4a1-0b47-43e6-a528-e1ea979ac8ce"
CAJEWF010000071.1	RepeatMasker	DNA/TcMar-Tc1	949481	950121	5179	-	.	ID="RND-1_FAMILY-54";Tend="1608";Tstart="979";shortTE="F";uid="b3d7be31-5d45-483b-97a2-298eda2d5b8c"
CAJEWF010000071.1	RepeatMasker	DNA	548455	548590	967	-	.	ID="DNA4-17B_BTA";Tend="276";Tstart="145";shortTE="F";uid="6217e4be-8873-4ebc-9051-71bb0a52ba78"
CAJEWF010000071.1	RepeatMasker	LTR/Gypsy	65136	65768	1519	-	.	ID="RND-6_FAMILY-19640";Tend="1294";Tstart="677";shortTE="F";uid="681e9956-4fc1-4696-93e6-1d0b43aeb0f7"
CAJEWF010000071.1	RepeatMasker	DNA/PIF-Spy	401062	401341	1831	-	.	ID="RND-6_FAMILY-765";Tend="2325";Tstart="2045";shortTE="F";uid="6901c1d5-d2f4-43e9-a7f0-fe2dd7cab3c8"
CAJEWF010000071.1	RepeatMasker	DNA	857089	857243	934	-	.	ID="dna4-17b_bta";Tend="124";Tstart="1";shortTE="F";uid="6384be59-51b5-4c29-8048-5e35c50cf32e"
CAJEWF010000071.1	RepeatMasker	DNA/TcMar-Tigger	884153	884394	1561	-	.	ID="RND-1_FAMILY-244";Tend="1059";Tstart="816";shortTE="F";uid="73faa5f3-3f7d-4540-bdcc-ea0fcb0d5016"
CAJEWF010000071.1	RepeatMasker	Unknown	1028687	1028822	649	-	.	ID="RND-1_FAMILY-538";Tend="1446";Tstart="1307";shortTE="F";uid="7a95be84-ad4d-4782-8be2-a5e687d1a3ee"
CAJEWF010000071.1	RepeatMasker	DNA/PIF-Spy	1153446	1153612	1147	-	.	ID="ISL2EU-10_BTA";Tend="160";Tstart="1";shortTE="F";uid="10d15625-1126-4f15-9f7b-77a41d9c25c5"
CAJEWF010000071.1	RepeatMasker	Unknown	630513	630679	1305	-	.	ID="RND-2_FAMILY-63";Tend="1037";Tstart="870";shortTE="F";uid="e68012c4-ad0c-4d45-bd1f-304fe5d60bf5"
CAJEWF010000071.1	RepeatMasker	DNA	695163	695300	589	-	.	ID="RND-3_FAMILY-152";Tend="1105";Tstart="970";shortTE="F";uid="4e0fbabd-f7cb-4574-815f-bc65270c37e8"
CAJEWF010000071.1	RepeatMasker	Unknown	1012835	1013047	1145	-	.	ID="RND-5_FAMILY-4439";Tend="1312";Tstart="1111";shortTE="F";uid="26fe9dea-9d66-4c54-b1ce-4fe0727e1d57"
CAJEWF010000071.1	RepeatMasker	DNA/PIF-Spy	790110	790664	4425	-	.	ID="ISL2EU-7N1_BTA";Tend="1628";Tstart="1084";shortTE="F";uid="9b2770e5-1089-4f4a-a86a-9392f98425eb"
CAJEWF010000071.1	RepeatMasker	Unknown	252297	252504	1033	-	.	ID="RND-6_FAMILY-1247";Tend="1173";Tstart="955";shortTE="F";uid="d5e56c09-f08c-43f6-b841-bcaf0b50161a"
CAJEWF010000071.1	RepeatMasker	LTR/Gypsy	1070124	1070368	1649	-	.	ID="RND-6_FAMILY-417";Tend="1164";Tstart="911";shortTE="F";uid="49cbe39e-ce8e-4b7f-9915-fc6ffb2452ec"
CAJEWF010000071.1	RepeatMasker	DNA/Maverick	1169070	1169375	2206	-	.	ID="RND-2_FAMILY-28";Tend="1050";Tstart="739";shortTE="F";uid="9be362df-71fc-4e41-86c9-3edbacda203a"
CAJEWF010000071.1	RepeatMasker	DNA/PIF-Spy	880131	880708	3674	-	.	ID="RND-1_FAMILY-402";Tend="1505";Tstart="928";shortTE="F";uid="b2b5cf29-2730-4d65-b4d9-ee5ea6283e2c"
CAJEWF010000071.1	RepeatMasker	Unknown	319323	319599	2076	-	.	ID="RND-5_FAMILY-981";Tend="1213";Tstart="946";shortTE="F";uid="b499b1f7-9b64-4e10-b7a0-803f8f2f3205"
CAJEWF010000071.1	RepeatMasker	DNA/Sola-2	481678	482046	2684	-	.	ID="SOLA2-N1_BTA";Tend="2028";Tstart="1663";shortTE="F";uid="d2ccbc1d-c543-4867-9dea-0f6da5fbf3fb"
CAJEWF010000071.1	RepeatMasker	DNA/CMC-EnSpm	1336734	1336988	1377	-	.	ID="RND-6_FAMILY-1077";Tend="1166";Tstart="912";shortTE="F";uid="d93d2fd3-39b4-420f-9b44-23d463e2afb5"
CAJEWF010000071.1	RepeatMasker	DNA/hAT-Tip100	810847	811316	2444	-	.	ID="RND-5_FAMILY-4888";Tend="1697";Tstart="1232";shortTE="F";uid="403632ec-5e6f-413c-b099-5a1182177192"
CAJEWF010000071.1	RepeatMasker	Unknown	1069895	1070097	1060	-	.	ID="RND-6_FAMILY-7438";Tend="1121";Tstart="922";shortTE="F";uid="fb016f4f-5dbf-494e-9524-8e43cd70e8c3"
CAJEWF010000071.1	RepeatMasker	DNA/CMC	350085	350334	1523	-	.	ID="RND-1_FAMILY-116";Tend="2538";Tstart="2291";shortTE="F";uid="c8eb0f9d-024a-4261-9f96-b2256c99ced0"
CAJEWF010000071.1	RepeatMasker	Unknown	1289848	1290013	1110	-	.	ID="RND-6_FAMILY-722";Tend="1086";Tstart="922";shortTE="F";uid="4a2c7397-6531-4540-bb32-e48f015fe8ec"
CAJEWF010000071.1	RepeatMasker	LTR/Gypsy	1328240	1328487	1291	-	.	ID="RND-6_FAMILY-1646";Tend="1236";Tstart="977";shortTE="F";uid="37490c38-e3a2-4f5b-ad4e-70dcd8674411"
CAJEWF010000071.1	RepeatMasker	DNA/PIF-Spy	270712	270873	838	-	.	ID="RND-5_FAMILY-827";Tend="2769";Tstart="2607";shortTE="F";uid="b07091c5-4010-431c-b9f5-1a5bd5194028"
CAJEWF010000071.1	RepeatMasker	LTR/Gypsy	683392	683883	791	-	.	ID="RND-4_FAMILY-31";Tend="1781";Tstart="1287";shortTE="F";uid="18df4f82-85a6-48fa-bfd4-9776b7f64e72"
CAJEWF010000071.1	RepeatMasker	DNA/CMC	1113132	1113352	1511	-	.	ID="RND-5_FAMILY-957";Tend="1087";Tstart="860";shortTE="F";uid="2b9c6d2a-fc1f-47fd-945d-3115241cbb3c"
CAJEWF010000071.1	RepeatMasker	LTR/Pao	1382361	1382916	3595	-	.	ID="RND-5_FAMILY-543";Tend="1371";Tstart="795";shortTE="F";uid="1b46e081-5935-4f43-9514-91df8286a15b"
CAJEWF010000071.1	RepeatMasker	Unknown	964687	964912	615	-	.	ID="RND-1_FAMILY-36";Tend="1205";Tstart="966";shortTE="F";uid="21351269-2dff-4811-8409-04294b364773"
CAJEWF010000071.1	RepeatMasker	DNA/CMC-EnSpm	756291	756704	3281	-	.	ID="ENSPM-N3_BTA";Tend="414";Tstart="1";shortTE="F";uid="f66c78d2-19c6-4ce5-98a3-03d9d51c88a2"
CAJEWF010000071.1	RepeatMasker	Unknown	981181	981392	1222	-	.	ID="RND-1_FAMILY-36";Tend="1157";Tstart="947";shortTE="F";uid="2918a260-b336-4f56-9677-2598c9998ff1"
CAJEWF010000071.1	RepeatMasker	Unknown	232623	232788	412	-	.	ID="RND-1_FAMILY-217";Tend="1109";Tstart="930";shortTE="F";uid="c248fb80-3e01-4355-85e4-757e5458a23c"
CAJEWF010000071.1	RepeatMasker	DNA/TcMar-Tc1	471138	471452	1128	-	.	ID="RND-4_FAMILY-168";Tend="1284";Tstart="957";shortTE="F";uid="ea53f1f5-e013-4137-9841-f9632499fabf"
CAJEWF010000071.1	RepeatMasker	Unknown	746520	746938	761	-	.	ID="RND-5_FAMILY-1547";Tend="1458";Tstart="946";shortTE="F";uid="19e19a11-7544-4dc5-9b8c-15af95e63cf9"
CAJEWF010000071.1	RepeatMasker	LTR/Gypsy	894237	894416	704	-	.	ID="GYPSY-17_BTA-LTR";Tend="188";Tstart="1";shortTE="F";uid="94a871bb-a9f4-43cc-a570-d8d21429602e"
CAJEWF010000071.1	RepeatMasker	DNA/CMC-EnSpm	573101	573360	2093	-	.	ID="RND-6_FAMILY-737";Tend="1152";Tstart="893";shortTE="F";uid="ec3c0693-4b7f-4385-8df1-89a0593269d0"
CAJEWF010000071.1	RepeatMasker	Unknown	803258	803433	1137	-	.	ID="RND-5_FAMILY-1778";Tend="1078";Tstart="901";shortTE="F";uid="ea6552a9-31b4-4a05-b52f-70eb62f5f7bc"
CAJEWF010000071.1	RepeatMasker	DNA/PIF-Harbinger	854091	854339	1593	-	.	ID="RND-4_FAMILY-1090";Tend="1193";Tstart="945";shortTE="F";uid="2918e4f2-e987-49cd-8175-241365482a13"
CAJEWF010000071.1	RepeatMasker	Unknown	1211952	1212361	2992	-	.	ID="RND-1_FAMILY-842";Tend="1346";Tstart="941";shortTE="F";uid="9760b7c3-381e-497c-98e4-73e5283ad056"
CAJEWF010000071.1	RepeatMasker	Unknown	995218	995384	655	-	.	ID="RND-2_FAMILY-342";Tend="1039";Tstart="865";shortTE="F";uid="9804cf2b-f117-4bd7-9bea-bff0c321650e"
CAJEWF010000071.1	RepeatMasker	DNA	1135620	1135749	546	-	.	ID="RND-5_FAMILY-792";Tend="2039";Tstart="1911";shortTE="F";uid="ed832c10-7f00-4da7-98af-9f9687e72107"
CAJEWF010000071.1	RepeatMasker	Unknown	1085268	1085446	1168	-	.	ID="RND-4_FAMILY-384";Tend="1011";Tstart="832";shortTE="F";uid="04eb5239-bc2f-4683-9441-b3fb742baaa5"
CAJEWF010000071.1	RepeatMasker	DNA	461843	462107	964	-	.	ID="DNA-5_BTA";Tend="255";Tstart="1";shortTE="F";uid="02e9989a-36c4-4d21-a5d1-da67e0eb3e89"
CAJEWF010000071.1	RepeatMasker	Unknown	1085501	1085862	1771	-	.	ID="RND-2_FAMILY-342";Tend="1041";Tstart="674";shortTE="F";uid="1bbbec95-365f-4b42-9740-690f1cadd3b4"
CAJEWF010000071.1	RepeatMasker	Unknown	1024342	1024540	1465	-	.	ID="RND-4_FAMILY-226";Tend="1144";Tstart="948";shortTE="F";uid="25764a60-fb7e-4953-8bc4-d874af65fe84"
CAJEWF010000071.1	RepeatMasker	RC/Helitron	403549	403925	2443	-	.	ID="RND-5_FAMILY-390";Tend="1264";Tstart="892";shortTE="F";uid="c6bce309-c447-4ad3-ae64-e325958e1ff6"
CAJEWF010000071.1	RepeatMasker	Unknown	817964	818126	1029	-	.	ID="RND-1_FAMILY-37";Tend="1058";Tstart="896";shortTE="F";uid="8c1aa07e-e5c1-443b-9210-74c74dd99f30"
CAJEWF010000071.1	RepeatMasker	DNA/TcMar-Tc2	188572	188762	459	-	.	ID="RND-3_FAMILY-8";Tend="1081";Tstart="893";shortTE="F";uid="b560491e-a5cc-4d78-b573-2bed35dd1260"
CAJEWF010000071.1	RepeatMasker	LTR/Pao	824784	824921	615	-	.	ID="RND-1_FAMILY-455";Tend="393";Tstart="255";shortTE="F";uid="58b62900-18a1-4f48-adc3-28f921fdde05"
CAJEWF010000071.1	RepeatMasker	DNA	216840	217032	1069	-	.	ID="DNA-11_BTA";Tend="277";Tstart="87";shortTE="F";uid="fd754c1a-c2e0-4e36-9681-dc76ffde0f8b"
CAJEWF010000071.1	RepeatMasker	DNA/Kolobok	1465220	1465665	3549	-	.	ID="RND-6_FAMILY-6547";Tend="1102";Tstart="655";shortTE="F";uid="7bcc9d4c-cc7d-4d69-837a-fb3b3f27b32b"
CAJEWF010000071.1	RepeatMasker	DNA/TcMar-Tc1	402343	402689	2607	-	.	ID="RND-1_FAMILY-170";Tend="1275";Tstart="918";shortTE="F";uid="439cdb2f-c2d6-4a1c-8e16-8e9d0d33c107"
CAJEWF010000071.1	RepeatMasker	DNA/CMC	1054654	1054860	1561	-	.	ID="RND-5_FAMILY-957";Tend="1074";Tstart="866";shortTE="F";uid="98c7350e-93f9-4008-a699-b98bac8079f4"
CAJEWF010000071.1	RepeatMasker	DNA/CMC-Transib	1035966	1036087	658	-	.	ID="RND-5_FAMILY-2303";Tend="910";Tstart="778";shortTE="F";uid="21f3b52a-5c4d-4b30-bc89-6e4012487019"
CAJEWF010000071.1	RepeatMasker	Unknown	1178484	1178721	1083	-	.	ID="RND-3_FAMILY-154";Tend="1204";Tstart="960";shortTE="F";uid="a751d548-d7ae-410c-ae81-0c53cb62c72a"
CAJEWF010000071.1	RepeatMasker	LTR/Gypsy	209755	210000	1404	-	.	ID="RND-5_FAMILY-1051";Tend="1418";Tstart="1170";shortTE="F";uid="b9d70596-5369-4c53-b9ad-3bf7c5ff73b8"
CAJEWF010000071.1	RepeatMasker	LINE/RTE-BovB	1163209	1163377	490	-	.	ID="RND-6_FAMILY-5298";Tend="3850";Tstart="3676";shortTE="F";uid="c5a95958-c516-4438-88f4-61bcbfa5056d"
CAJEWF010000071.1	RepeatMasker	DNA/PIF-Harbinger	1010221	1010335	697	-	.	ID="RND-4_FAMILY-1090";Tend="1189";Tstart="1089";shortTE="F";uid="ece05cf4-c35c-4065-a281-5110f2bf44a2"
CAJEWF010000071.1	RepeatMasker	DNA/CMC	1079630	1079855	1684	-	.	ID="RND-5_FAMILY-957";Tend="1083";Tstart="860";shortTE="F";uid="a5ce815b-5598-4ed5-b0f2-bba92fe8e3e4"
CAJEWF010000071.1	RepeatMasker	DNA	784617	784912	2141	-	.	ID="DNA-4_BTA";Tend="544";Tstart="228";shortTE="F";uid="02b93172-3c4c-4aad-bada-92ffbfe37c79"
CAJEWF010000071.1	RepeatMasker	DNA/PIF-Spy	865294	865494	674	-	.	ID="ISL2EU-2_BTA";Tend="199";Tstart="2";shortTE="F";uid="2074adab-70e1-4a88-a33b-0274aa905957"
CAJEWF010000071.1	RepeatMasker	DNA/TcMar-Tc1	1207955	1209036	4949	-	.	ID="RND-1_FAMILY-211";Tend="2052";Tstart="981";shortTE="F";uid="498c4e03-c8ee-4921-b204-ef1fc39c1279"
CAJEWF010000071.1	RepeatMasker	DNA/CMC-EnSpm	1231202	1231376	829	-	.	ID="rnd-3_family-131";Tend="1192";Tstart="1044";shortTE="F";uid="2d34aa8f-e1ec-4492-a2a1-6706f3eac0bf"
CAJEWF010000071.1	RepeatMasker	DNA/PIF-Harbinger	1451418	1451692	793	-	.	ID="RND-4_FAMILY-1090";Tend="762";Tstart="489";shortTE="F";uid="6500817c-3087-4d36-89eb-0d3cdda46bb1"
CAJEWF010000071.1	RepeatMasker	DNA	793531	794098	4652	-	.	ID="DNA-4_BTA";Tend="554";Tstart="1";shortTE="F";uid="55ff9b59-0005-4d7b-bd91-bdd9ef42c67e"
CAJEWF010000071.1	RepeatMasker	Unknown	780756	780905	920	-	.	ID="RND-6_FAMILY-1777";Tend="1027";Tstart="887";shortTE="F";uid="5eac05cf-14cd-4710-b2b3-5feb290bef28"
CAJEWF010000071.1	RepeatMasker	DNA	1358265	1358680	2442	-	.	ID="RND-5_FAMILY-1477";Tend="1312";Tstart="900";shortTE="F";uid="9fff2ccc-53a1-4fa6-92aa-a5609c27efcd"
CAJEWF010000071.1	RepeatMasker	Unknown	232354	232457	418	-	.	ID="RND-1_FAMILY-217";Tend="1040";Tstart="929";shortTE="F";uid="bf7fe7b5-0e7d-4267-96f0-3fe9f4ba2f01"
CAJEWF010000071.1	RepeatMasker	Unknown	951302	951494	998	-	.	ID="RND-4_FAMILY-1778";Tend="1188";Tstart="1001";shortTE="F";uid="9168ef91-a00a-4855-9da9-45630d4054ee"
CAJEWF010000071.1	RepeatMasker	RC/Helitron	878096	878263	732	-	.	ID="RND-6_FAMILY-410";Tend="3891";Tstart="3728";shortTE="F";uid="eac3b014-d288-4213-bd0b-02997dcc8c03"
CAJEWF010000071.1	RepeatMasker	LTR/Gypsy	875531	875668	724	-	.	ID="RND-6_FAMILY-1649";Tend="1409";Tstart="1273";shortTE="F";uid="1146c3ff-7f77-46a3-82c7-20e7d6a9b205"
CAJEWF010000071.1	RepeatMasker	LINE/Penelope	1480766	1480922	453	-	.	ID="RND-6_FAMILY-3009";Tend="1331";Tstart="1155";shortTE="F";uid="293fb62f-eb11-4023-9c6c-512a78d89f07"
CAJEWF010000071.1	RepeatMasker	LTR/Gypsy	334902	335068	1451	-	.	ID="RND-6_FAMILY-1649";Tend="1137";Tstart="971";shortTE="F";uid="51c162cb-85ac-4bc1-8234-062e4d248b80"
CAJEWF010000071.1	RepeatMasker	LTR/Gypsy	1093130	1093790	2067	-	.	ID="RND-4_FAMILY-31";Tend="1388";Tstart="436";shortTE="F";uid="a31da42c-f6e4-4f01-86c6-131c35a2cb11"
CAJEWF010000071.1	RepeatMasker	Unknown	278808	279207	3331	-	.	ID="RND-6_FAMILY-1777";Tend="1281";Tstart="875";shortTE="F";uid="99ac20cf-dd6d-4d0e-8a2a-e9ef19815c56"
CAJEWF010000071.1	RepeatMasker	DNA/CMC	235979	236105	402	-	.	ID="RND-6_FAMILY-10979";Tend="757";Tstart="631";shortTE="F";uid="0082b79e-1cde-4110-a1d1-f4328880ec42"
CAJEWF010000071.1	RepeatMasker	Unknown	1311107	1311228	832	-	.	ID="RND-1_FAMILY-554";Tend="1551";Tstart="1430";shortTE="F";uid="3bdfb9a4-0696-4cdf-aba9-cf17f8d6e2af"
CAJEWF010000071.1	RepeatMasker	DNA/PIF-Harbinger	294507	294752	1500	-	.	ID="RND-4_FAMILY-1090";Tend="1431";Tstart="1188";shortTE="F";uid="08543b39-c6f8-4d13-8bd6-e11cac6dac3b"
CAJEWF010000071.1	RepeatMasker	Unknown	794099	794694	3642	-	.	ID="RND-6_FAMILY-7594";Tend="1688";Tstart="1152";shortTE="F";uid="90df71de-41ab-413e-82cc-997f0e7d579e"
CAJEWF010000071.1	RepeatMasker	DNA/hAT-Tip100	1152984	1153357	1356	-	.	ID="rnd-5_family-3523";Tend="937";Tstart="626";shortTE="F";uid="cb5b312a-a438-4875-be86-59055633335e"
CAJEWF010000071.1	RepeatMasker	LINE/I-Jockey	1483352	1483539	898	-	.	ID="RND-4_FAMILY-1190";Tend="1123";Tstart="933";shortTE="F";uid="a49fd230-4915-4a48-b0e2-0dad1a15bfb2"
CAJEWF010000071.1	RepeatMasker	DNA/CMC-EnSpm	123532	123694	462	-	.	ID="RND-3_FAMILY-131";Tend="1465";Tstart="1303";shortTE="F";uid="de8be837-fc13-47ec-bf50-44059f9a543f"
CAJEWF010000071.1	RepeatMasker	DNA/Crypton-V	801293	801434	1300	-	.	ID="RND-1_FAMILY-470";Tend="2142";Tstart="2001";shortTE="F";uid="9cb16355-05d8-4adf-87d1-315e08fe4015"
CAJEWF010000071.1	RepeatMasker	Unknown	1259237	1259413	1113	-	.	ID="RND-5_FAMILY-1951";Tend="1539";Tstart="1358";shortTE="F";uid="1c776de0-9cd1-4f27-8f7a-becb61ec0c66"
CAJEWF010000071.1	RepeatMasker	Unknown	1431722	1431840	898	-	.	ID="RND-1_FAMILY-445";Tend="1023";Tstart="892";shortTE="F";uid="2203dc3d-1275-44fc-9600-aaf92c3e4615"
CAJEWF010000071.1	RepeatMasker	Unknown	71896	72281	1752	-	.	ID="RND-6_FAMILY-3810";Tend="953";Tstart="567";shortTE="F";uid="13809feb-c4ab-498c-976f-33ab97733e72"
CAJEWF010000071.1	RepeatMasker	LINE/I	1298656	1299009	2349	-	.	ID="NIMB-4_BTA";Tend="1714";Tstart="1349";shortTE="F";uid="b6eea7c3-05d4-481c-b926-7ed6fe032fd7"
CAJEWF010000071.1	RepeatMasker	DNA/CMC	321421	321648	1612	-	.	ID="RND-5_FAMILY-957";Tend="1088";Tstart="857";shortTE="F";uid="1b3f0664-28d1-4d84-b19c-8dace0fe8da2"
CAJEWF010000071.1	RepeatMasker	Unknown	549824	549988	1189	-	.	ID="RND-1_FAMILY-137";Tend="1128";Tstart="963";shortTE="F";uid="466875bd-caa7-4d14-ad53-eaa3aa16994d"
CAJEWF010000071.1	RepeatMasker	DNA/CMC	1015784	1015920	804	-	.	ID="RND-1_FAMILY-3";Tend="1037";Tstart="901";shortTE="F";uid="c347a6de-7701-43fe-a400-9ca7bb1dcf61"
CAJEWF010000071.1	RepeatMasker	DNA/CMC-EnSpm	916490	916757	1436	-	.	ID="RND-6_FAMILY-1077";Tend="1172";Tstart="916";shortTE="F";uid="59d226c4-8da3-4a6a-a677-1f70872183ef"
CAJEWF010000071.1	RepeatMasker	DNA	1466896	1467082	1216	-	.	ID="DNA-10_BTA";Tend="430";Tstart="239";shortTE="F";uid="d35c6d87-381a-45ae-ab2c-3e6622e77e39"
CAJEWF010000071.1	RepeatMasker	DNA/MULE-MuDR	782700	783057	2971	-	.	ID="RND-1_FAMILY-69";Tend="1316";Tstart="957";shortTE="F";uid="25e31653-30a4-4e12-ad73-eb4ad23ab0fb"
CAJEWF010000071.1	RepeatMasker	DNA	708732	708903	1019	-	.	ID="RND-6_FAMILY-1545";Tend="172";Tstart="1";shortTE="F";uid="c1030b1d-171f-4ce7-9595-d52ee45f7c39"
CAJEWF010000071.1	RepeatMasker	Unknown	380722	380921	405	-	.	ID="RND-6_FAMILY-3800";Tend="979";Tstart="778";shortTE="F";uid="176e0173-9e17-419f-8195-2875cf1548bf"
CAJEWF010000071.1	RepeatMasker	DNA/CMC-Transib	695482	695648	1316	-	.	ID="RND-5_FAMILY-2303";Tend="930";Tstart="764";shortTE="F";uid="2ac1e082-099c-4d55-81ca-70015f16e92e"
CAJEWF010000071.1	RepeatMasker	DNA/Academ-1	452720	453437	6101	-	.	ID="RND-1_FAMILY-406";Tend="1682";Tstart="964";shortTE="F";uid="ba2b07f6-2f41-4210-804f-aa43f5095df9"
CAJEWF010000071.1	RepeatMasker	DNA	750157	750322	487	-	.	ID="RND-6_FAMILY-14136";Tend="1137";Tstart="973";shortTE="F";uid="2e67a19b-c5e0-4488-9f48-6a6912f10c8f"
CAJEWF010000071.1	RepeatMasker	DNA/hAT-Tip100	1258198	1259219	5183	-	.	ID="RND-5_FAMILY-3189";Tend="1607";Tstart="655";shortTE="F";uid="e1faf823-d66f-45f1-ac67-5e5033448cf7"
CAJEWF010000071.1	RepeatMasker	DNA	1177902	1178021	874	-	.	ID="RND-4_FAMILY-441";Tend="1125";Tstart="1005";shortTE="F";uid="c63d33c2-595d-47d8-abe9-def72346f3fc"
CAJEWF010000071.1	RepeatMasker	DNA/CMC-Transib	228056	228236	1156	-	.	ID="RND-5_FAMILY-2303";Tend="942";Tstart="761";shortTE="F";uid="7a93960a-c8fa-4b7c-a2ea-a2dc62eed58e"
CAJEWF010000071.1	RepeatMasker	DNA	1213447	1213952	3808	-	.	ID="DNA-1_BTA";Tend="504";Tstart="1";shortTE="F";uid="f1b90032-cc81-4239-9945-64ea3cf38bf0"
CAJEWF010000071.1	RepeatMasker	Unknown	171557	171764	907	-	.	ID="RND-4_FAMILY-1003";Tend="1227";Tstart="977";shortTE="F";uid="396d1f1c-0954-49ad-aa8f-050f39c08e0a"
CAJEWF010000071.1	RepeatMasker	DNA/Maverick	709018	709129	471	-	.	ID="RND-2_FAMILY-28";Tend="852";Tstart="739";shortTE="F";uid="56514c55-0500-4585-8c06-0c8c6033fdb0"
CAJEWF010000071.1	RepeatMasker	DNA/CMC-Transib	788748	788932	1400	-	.	ID="RND-5_FAMILY-2303";Tend="944";Tstart="761";shortTE="F";uid="d9878b5b-e19b-4177-925d-9fbc691642ed"
CAJEWF010000071.1	RepeatMasker	DNA/CMC-Transib	1367337	1367505	1198	-	.	ID="RND-5_FAMILY-2303";Tend="933";Tstart="766";shortTE="F";uid="eafdfcb0-a79f-4ea9-a96c-ed7be732a9e8"
CAJEWF010000071.1	RepeatMasker	DNA/CMC	892602	892828	1002	-	.	ID="RND-5_FAMILY-957";Tend="1087";Tstart="859";shortTE="F";uid="eb001ab1-e2e6-4f2f-af13-ab1c7af55fb5"
CAJEWF010000071.1	RepeatMasker	LTR/Gypsy	684215	684405	1138	-	.	ID="RND-6_FAMILY-1646";Tend="1177";Tstart="987";shortTE="F";uid="36c5cc48-3ee2-4bff-9e59-6eb2b9d47471"
CAJEWF010000071.1	RepeatMasker	DNA/hAT-Tip100	506066	506213	923	-	.	ID="RND-1_FAMILY-474";Tend="1091";Tstart="926";shortTE="F";uid="5779c821-484a-4e41-b5d5-2eff59fb81b1"
CAJEWF010000071.1	RepeatMasker	DNA	1001441	1001741	1946	-	.	ID="RND-4_FAMILY-1880";Tend="1241";Tstart="940";shortTE="F";uid="611498df-41f2-4f2c-b080-056b9e8f6897"
CAJEWF010000071.1	RepeatMasker	Unknown	617370	617634	1746	-	.	ID="RND-1_FAMILY-545";Tend="1220";Tstart="956";shortTE="F";uid="7fe00946-d79a-47a7-b5c8-11496f207bbb"
CAJEWF010000071.1	RepeatMasker	DNA/hAT?	1154205	1154486	461	-	.	ID="RND-6_FAMILY-3850";Tend="1206";Tstart="885";shortTE="F";uid="9dd7a89b-009d-44af-b2b0-eb7c194de8aa"
CAJEWF010000071.1	RepeatMasker	Unknown	199934	200244	1832	-	.	ID="RND-6_FAMILY-1574";Tend="1020";Tstart="708";shortTE="F";uid="1b6ea3a8-36bd-45bf-8e8e-eefbbff5ec12"
CAJEWF010000071.1	RepeatMasker	DNA/CMC	945271	945541	1727	-	.	ID="enspm-n1_bta";Tend="228";Tstart="1";shortTE="F";uid="957eeea5-3f93-4257-8e8b-ab8122cebae9"
CAJEWF010000071.1	RepeatMasker	Unknown	301811	302041	2067	-	.	ID="RND-6_FAMILY-778";Tend="1179";Tstart="949";shortTE="F";uid="1a5a69bd-19ad-4ef9-baf9-ee7a3584480f"
CAJEWF010000071.1	RepeatMasker	DNA	960997	961247	1719	-	.	ID="DNA-11_BTA";Tend="528";Tstart="275";shortTE="F";uid="0807552a-6b8d-40c6-819e-9c7cb16c19ec"
CAJEWF010000071.1	RepeatMasker	LINE/L2	987363	987627	1361	-	.	ID="RND-6_FAMILY-3238";Tend="1575";Tstart="1314";shortTE="F";uid="51e83203-59e9-475a-92d9-54fc1cb35ab7"
CAJEWF010000071.1	RepeatMasker	DNA/CMC-EnSpm	462820	463081	1941	-	.	ID="RND-2_FAMILY-41";Tend="1263";Tstart="1002";shortTE="F";uid="9441273c-fea1-493e-aa0a-2aa7bcdc13da"
CAJEWF010000071.1	RepeatMasker	DNA	1180102	1180765	4071	-	.	ID="dna-1_bta";Tend="836";Tstart="1";shortTE="F";uid="b93a8198-b22e-475e-8e70-89b4ce021d74"
CAJEWF010000071.1	RepeatMasker	DNA/hAT-Tip100	1327734	1327882	731	-	.	ID="RND-5_FAMILY-3189";Tend="1685";Tstart="1538";shortTE="F";uid="4a53c695-6c31-4e3e-93a0-aaba1bfe6f93"
CAJEWF010000071.1	RepeatMasker	LTR/Gypsy	775461	776130	1728	-	.	ID="RND-6_FAMILY-1649";Tend="1406";Tstart="851";shortTE="F";uid="bc16ef35-0512-4450-befb-1afa96e516d8"
CAJEWF010000071.1	RepeatMasker	DNA/PIF-Harbinger	400800	401018	1392	-	.	ID="RND-4_FAMILY-1090";Tend="1169";Tstart="953";shortTE="F";uid="15dd9705-0ca4-4203-9600-fc5093ea7b05"
CAJEWF010000071.1	RepeatMasker	Unknown	753153	753332	1209	-	.	ID="RND-4_FAMILY-384";Tend="1004";Tstart="824";shortTE="F";uid="66838311-4328-4912-803d-dc41d0cb2750"
CAJEWF010000071.1	RepeatMasker	Unknown	156289	156530	659	-	.	ID="RND-5_FAMILY-114";Tend="1208";Tstart="946";shortTE="F";uid="6ec1b12e-f3c4-4496-ab85-43633f435529"
CAJEWF010000071.1	RepeatMasker	DNA/CMC-EnSpm	264603	265016	3529	-	.	ID="ENSPM-N3_BTA";Tend="414";Tstart="1";shortTE="F";uid="c20a2d34-2085-4d6c-a2e8-4cb252f79eed"
CAJEWF010000071.1	RepeatMasker	DNA	792869	792992	880	-	.	ID="RND-1_FAMILY-86";Tend="1345";Tstart="1224";shortTE="F";uid="cf6d622b-c9f7-4cd8-87a9-415c5649089c"
CAJEWF010000071.1	RepeatMasker	LTR/Gypsy	1285944	1286968	8832	-	.	ID="RND-1_FAMILY-459";Tend="1783";Tstart="753";shortTE="F";uid="68929cb5-0d71-4a49-bb7e-50cc7a168830"
CAJEWF010000071.1	RepeatMasker	DNA/hAT?	283677	283976	1440	-	.	ID="rnd-5_family-1660";Tend="1233";Tstart="870";shortTE="F";uid="c4b460af-2d6e-4837-9d79-3aa7168c059a"
CAJEWF010000071.1	RepeatMasker	DNA	1118215	1118373	485	-	.	ID="RND-1_FAMILY-110";Tend="1430";Tstart="1280";shortTE="F";uid="879beb73-d893-4886-881a-dfa758d00614"
CAJEWF010000071.1	RepeatMasker	DNA/hAT-Tip100	1441501	1441732	410	-	.	ID="RND-5_FAMILY-926";Tend="1576";Tstart="1353";shortTE="F";uid="62397c0d-ec2e-42eb-8ea4-286a41e9e750"
CAJEWF010000071.1	RepeatMasker	LTR/Gypsy	1335280	1335442	556	-	.	ID="RND-6_FAMILY-2211";TEgroup="ctg_71%7CRND-6_FAMILY-2211%7C1";Tend="1599";Tstart="1439";shortTE="T";uid="b1f3664e-9095-4be4-90b3-a34c27dac813"
CAJEWF010000071.1	RepeatMasker	Unknown	739430	739597	721	-	.	ID="RND-2_FAMILY-342";Tend="1037";Tstart="865";shortTE="F";uid="fffb2011-a2e1-4b26-91be-99c6fb35cffb"
CAJEWF010000071.1	RepeatMasker	DNA/CMC-Transib	303685	303840	1052	-	.	ID="RND-5_FAMILY-2303";Tend="939";Tstart="764";shortTE="F";uid="ab3952d4-53a8-4548-9476-7a1756fb74fb"
CAJEWF010000071.1	RepeatMasker	LINE/I-Jockey	874230	874399	856	-	.	ID="RND-4_FAMILY-1190";Tend="1240";Tstart="1072";shortTE="F";uid="b05799a9-c555-4d18-a25f-e617d28cea7c"
CAJEWF010000071.1	RepeatMasker	DNA	393928	394047	723	-	.	ID="RND-5_FAMILY-852";Tend="1249";Tstart="1130";shortTE="F";uid="fd227bdc-1784-4ffc-930e-eed867ad7146"
CAJEWF010000071.1	RepeatMasker	LTR/Gypsy	222592	222925	1077	-	.	ID="RND-6_FAMILY-1646";Tend="1504";Tstart="1179";shortTE="F";uid="59d80f51-6e13-4a1d-939d-b7f1e26b1fc4"
CAJEWF010000071.1	RepeatMasker	LTR/Gypsy	1448460	1448740	1306	-	.	ID="RND-6_FAMILY-43";Tend="1174";Tstart="893";shortTE="F";uid="71508797-562b-40b5-ab19-45fd22f67d98"
CAJEWF010000071.1	RepeatMasker	Unknown	814388	814673	1752	-	.	ID="RND-4_FAMILY-226";Tend="1228";Tstart="917";shortTE="F";uid="ea29c3dd-c226-441e-9c36-4d9ae107b35f"
CAJEWF010000071.1	RepeatMasker	DNA/TcMar-Tc1	726747	726941	1295	-	.	ID="RND-4_FAMILY-1919";Tend="1095";Tstart="903";shortTE="F";uid="f178601c-fc29-46ee-b905-24a7d3d7db1b"
CAJEWF010000071.1	RepeatMasker	DNA	666254	666511	969	-	.	ID="dna-11_bta";Tend="551";Tstart="275";shortTE="F";uid="1e16b9ef-1fcd-4e27-aa89-00032eaa4364"
CAJEWF010000071.1	RepeatMasker	DNA/CMC	1020992	1021101	811	-	.	ID="ENSPM-N1_BTA";Tend="111";Tstart="2";shortTE="F";uid="ab964217-3b81-4b40-abf1-8a86d57f5974"
CAJEWF010000071.1	RepeatMasker	DNA/hAT?	341752	342067	1947	-	.	ID="HAT-N6_BTA";Tend="311";Tstart="1";shortTE="F";uid="d0f49dbb-b943-4a9a-bb50-e00586e457d4"
CAJEWF010000071.1	RepeatMasker	DNA/Maverick	764301	765212	1487	-	.	ID="RND-5_FAMILY-3109";Tend="1319";Tstart="408";shortTE="F";uid="4fff1a17-3105-40c6-bdbf-9387594468d7"
CAJEWF010000071.1	RepeatMasker	DNA/CMC-EnSpm	464490	466874	19786	-	.	ID="RND-1_FAMILY-258";Tend="3091";Tstart="711";shortTE="F";uid="803a6b5a-b20c-4119-a18b-b15fe14aee80"
CAJEWF010000071.1	RepeatMasker	LTR/Pao	1301404	1301996	3892	-	.	ID="RND-5_FAMILY-543";Tend="1372";Tstart="796";shortTE="F";uid="61b4c1d2-878b-4814-be53-36ea1eaf9449"
CAJEWF010000071.1	RepeatMasker	DNA	1462190	1462410	1219	-	.	ID="DNA-5_BTA";Tend="248";Tstart="1";shortTE="F";uid="45424917-92fa-4f8f-a4a2-956d01f034c2"
CAJEWF010000071.1	RepeatMasker	DNA	1047746	1047868	547	-	.	ID="RND-5_FAMILY-971";Tend="1199";Tstart="1080";shortTE="F";uid="c2cbb5d8-523a-447a-914f-3d9b1be9996c"
CAJEWF010000071.1	RepeatMasker	RC/Helitron	89006	89131	604	-	.	ID="RND-4_FAMILY-803";Tend="1370";Tstart="1239";shortTE="F";uid="113484f8-bc61-489f-a405-425bfe06a83c"
CAJEWF010000071.1	RepeatMasker	Unknown	853378	853510	652	-	.	ID="RND-6_FAMILY-1";Tend="1894";Tstart="1761";shortTE="F";uid="a28e5359-bd8e-4856-805a-bc4e23352841"
CAJEWF010000071.1	RepeatMasker	LTR/Gypsy	176313	176641	454	-	.	ID="RND-5_FAMILY-1051";TEgroup="ctg_71%7CRND-5_FAMILY-1051%7C1";Tend="1468";Tstart="933";shortTE="F";uid="c98606eb-16e3-4ec6-b21c-861ef96bf3ca"
CAJEWF010000071.1	RepeatMasker	DNA/Maverick	520304	520638	2528	-	.	ID="RND-2_FAMILY-28";Tend="1067";Tstart="733";shortTE="F";uid="d88de20a-188a-4378-ae6b-991c99a08bfd"
CAJEWF010000071.1	RepeatMasker	DNA/hAT?	1432542	1432846	2266	-	.	ID="HAT-N6_BTA";Tend="309";Tstart="1";shortTE="F";uid="53bff6e8-5fdd-45c8-9c25-e8ae0d8e03bc"
CAJEWF010000071.1	RepeatMasker	Unknown	404288	404455	618	-	.	ID="RND-1_FAMILY-4";Tend="6021";Tstart="5858";shortTE="F";uid="cf433d80-f8b2-4059-9f2c-d5b3da7d754d"
CAJEWF010000071.1	RepeatMasker	DNA	412162	412651	2204	-	.	ID="DNA-4_BTA";Tend="554";Tstart="1";shortTE="F";uid="b73e6437-68ce-489b-806f-442aa5f8b2b8"
CAJEWF010000071.1	RepeatMasker	DNA	668293	668707	2348	-	.	ID="DNA-10_BTA";Tend="434";Tstart="2";shortTE="F";uid="bce61e99-c840-48cb-a8f5-d3e32e853399"
CAJEWF010000071.1	RepeatMasker	LTR/Gypsy	403173	403466	1936	-	.	ID="RND-3_FAMILY-25";Tend="1086";Tstart="826";shortTE="F";uid="cf2d7e9c-0d17-4ad1-aa61-031afeec4d28"
CAJEWF010000071.1	RepeatMasker	DNA	780246	780417	709	-	.	ID="RND-4_FAMILY-1911";Tend="1021";Tstart="847";shortTE="F";uid="8b48526c-a52b-431e-a769-0f427bba9357"
CAJEWF010000071.1	RepeatMasker	DNA	891459	891721	2083	-	.	ID="RND-6_FAMILY-9444";Tend="2786";Tstart="2524";shortTE="F";uid="9fca05cf-6c05-4373-bc4d-7da5fb17a41f"
CAJEWF010000071.1	RepeatMasker	DNA/PIF-Spy	824959	825089	649	-	.	ID="RND-5_FAMILY-827";Tend="2731";Tstart="2606";shortTE="F";uid="e4bfea30-1a08-4206-b18f-4423d358a3fb"
CAJEWF010000071.1	RepeatMasker	Unknown	200506	200627	496	-	.	ID="RND-1_FAMILY-40";Tend="1208";Tstart="1087";shortTE="F";uid="8e03a40e-b687-408d-8050-dcbb41ae8e70"
CAJEWF010000071.1	RepeatMasker	Unknown	379581	379781	635	-	.	ID="RND-6_FAMILY-646";Tend="1022";Tstart="824";shortTE="F";uid="98e5ae37-59ea-4dad-853b-1216713e051f"
CAJEWF010000071.1	RepeatMasker	Unknown	936233	936385	729	-	.	ID="RND-5_FAMILY-3149";Tend="1378";Tstart="1219";shortTE="F";uid="bb0a328e-4ac1-4082-b728-30088ac56ebe"
CAJEWF010000071.1	RepeatMasker	DNA/TcMar-Tc1	853532	853731	1486	-	.	ID="RND-4_FAMILY-1919";Tend="1096";Tstart="901";shortTE="F";uid="4ff0feb9-4ae2-430e-a40d-6e61c16d7b61"
CAJEWF010000071.1	RepeatMasker	DNA	1395649	1396352	4205	-	.	ID="dna-4_bta";Tend="1296";Tstart="1";shortTE="F";uid="1d981098-4eb8-4462-af60-4262348ecaec"
CAJEWF010000071.1	RepeatMasker	DNA	138865	139102	1486	-	.	ID="RND-1_FAMILY-59";Tend="1224";Tstart="982";shortTE="F";uid="162e9a09-d32e-42f6-8859-3ef4785f62c0"
CAJEWF010000071.1	RepeatMasker	Unknown	972482	972636	515	-	.	ID="RND-5_FAMILY-38";Tend="1105";Tstart="944";shortTE="F";uid="54037df2-baa7-474b-9ff1-d500fd8e3b0c"
CAJEWF010000071.1	RepeatMasker	DNA	660845	660972	910	-	.	ID="DNA4-17B_BTA";Tend="126";Tstart="1";shortTE="F";uid="0835b60a-9154-436f-9235-259351c16694"
CAJEWF010000071.1	RepeatMasker	LTR/Gypsy	1467435	1467708	1410	-	.	ID="RND-6_FAMILY-4518";Tend="1138";Tstart="876";shortTE="F";uid="3e0f60da-a477-428f-acd8-70638b110d44"
CAJEWF010000071.1	RepeatMasker	Unknown	794937	795586	4949	-	.	ID="RND-6_FAMILY-7594";Tend="1070";Tstart="448";shortTE="F";uid="9831d250-8dce-4662-a2e4-ab7b5a085062"
CAJEWF010000071.1	RepeatMasker	Unknown	770862	771230	2888	-	.	ID="RND-5_FAMILY-914";Tend="1269";Tstart="904";shortTE="F";uid="eef0ecc0-b7ab-4dc9-9e29-367ce5490d8f"
CAJEWF010000071.1	RepeatMasker	RC/Helitron	1079186	1079496	2785	-	.	ID="HELITRON-N2_BTA";Tend="821";Tstart="513";shortTE="F";uid="4e24868b-32c9-42a4-8bf0-b6fed567f8d0"
CAJEWF010000071.1	RepeatMasker	DNA/hAT?	847184	847495	2698	-	.	ID="HAT-N6_BTA";Tend="311";Tstart="2";shortTE="F";uid="4f9ee1a5-1575-4028-ab6c-63c835bb61d4"
CAJEWF010000071.1	RepeatMasker	DNA	751462	751906	3193	-	.	ID="DNA-1_BTA";Tend="504";Tstart="1";shortTE="F";uid="305df370-197e-4264-bb19-a3a3b8eb7ede"
CAJEWF010000071.1	RepeatMasker	Unknown	1050282	1050519	1365	-	.	ID="RND-1_FAMILY-36";Tend="1206";Tstart="960";shortTE="F";uid="a6780fd9-6688-4fa5-89c2-cb093ce917f8"
CAJEWF010000071.1	RepeatMasker	DNA/CMC	647950	648183	1791	-	.	ID="ENSPM-N1_BTA";Tend="228";Tstart="1";shortTE="F";uid="d5ba1be1-f7f8-4c86-b604-6d0b79f3391e"
CAJEWF010000071.1	RepeatMasker	DNA/CMC-Transib	928571	928710	878	-	.	ID="RND-5_FAMILY-2303";Tend="934";Tstart="782";shortTE="F";uid="6cab61c1-4dff-4a95-85f1-91e0e1fa17ed"
CAJEWF010000071.1	RepeatMasker	RC/Helitron	88335	88488	657	-	.	ID="RND-4_FAMILY-803";Tend="1352";Tstart="1083";shortTE="F";uid="09e0dc06-2e15-4a1b-b070-077b1b9174ac"
CAJEWF010000071.1	RepeatMasker	Unknown	1334835	1335094	1080	-	.	ID="RND-1_FAMILY-36";Tend="1211";Tstart="949";shortTE="F";uid="5c38bccb-0382-4e42-9e0e-895f69c95f60"
CAJEWF010000071.1	RepeatMasker	DNA/Sola-2	517788	518027	431	-	.	ID="RND-6_FAMILY-443";Tend="2611";Tstart="2356";shortTE="F";uid="4cd3b0d1-6b01-435a-88e0-8d16b109fc5b"
CAJEWF010000071.1	RepeatMasker	RC/Helitron	353854	354589	856	-	.	ID="RND-1_FAMILY-294";Tend="2794";Tstart="2138";shortTE="F";uid="caa5f6d7-41e9-4547-ab7e-e473f6a4ced5"
CAJEWF010000071.1	RepeatMasker	Unknown	1769	2001	1926	-	.	ID="RND-5_FAMILY-500";Tend="977";Tstart="743";shortTE="F";uid="6dc7afbd-65d7-4e41-9220-a871359d6633"
CAJEWF010000071.1	RepeatMasker	DNA/PIF-Spy	1414980	1415106	479	-	.	ID="RND-6_FAMILY-1161";TEgroup="ctg_71%7CRND-6_FAMILY-1161%7C1";Tend="7219";Tstart="7152";shortTE="T";uid="1a05877c-bec8-4664-ad96-e4b79787b399"
CAJEWF010000071.1	RepeatMasker	DNA	990992	991225	1721	-	.	ID="DNA-10_BTA";Tend="434";Tstart="189";shortTE="F";uid="71c5bde4-6205-4127-bb16-b7bacfd9ea50"
CAJEWF010000071.1	RepeatMasker	DNA/CMC	273631	273859	1084	-	.	ID="RND-5_FAMILY-957";Tend="1087";Tstart="860";shortTE="F";uid="8966b9c9-ce82-4419-92e0-ab91ac2a427d"
CAJEWF010000071.1	RepeatMasker	DNA	214977	215285	1157	-	.	ID="RND-1_FAMILY-206";Tend="1229";Tstart="921";shortTE="F";uid="f91ea88c-32b2-4b75-a72e-6949b85fc590"
CAJEWF010000071.1	RepeatMasker	Unknown	1307044	1307219	1291	-	.	ID="RND-4_FAMILY-384";Tend="1012";Tstart="837";shortTE="F";uid="45f5bc7a-6f4d-4845-b037-a23780a58d13"
CAJEWF010000071.1	RepeatMasker	DNA	679325	679445	548	-	.	ID="RND-4_FAMILY-1911";Tend="955";Tstart="835";shortTE="F";uid="28aa06ac-bb75-41ce-9e5f-88a7bc5ba7d2"
CAJEWF010000071.1	RepeatMasker	LTR/Gypsy	182069	182231	794	-	.	ID="RND-3_FAMILY-25";Tend="1220";Tstart="1059";shortTE="F";uid="9f25b1c2-672f-4041-8f23-5f4d10afb433"
CAJEWF010000071.1	RepeatMasker	RC/Helitron	1476426	1476817	1623	-	.	ID="RND-4_FAMILY-309";Tend="1233";Tstart="818";shortTE="F";uid="5a3aa27d-d410-40b5-bf93-5bb84ccb901b"
CAJEWF010000071.1	RepeatMasker	LTR/Gypsy	1455841	1456097	1636	-	.	ID="RND-3_FAMILY-29";Tend="1338";Tstart="1083";shortTE="F";uid="96a529f1-4991-476a-8d65-2dd8841685f4"
CAJEWF010000071.1	RepeatMasker	DNA	852046	852191	943	-	.	ID="dna4-17b_bta";Tend="126";Tstart="2";shortTE="F";uid="caa80380-50bb-48b1-8c8f-8b13b7d730e4"
CAJEWF010000071.1	RepeatMasker	Unknown	774269	774499	1097	-	.	ID="RND-1_FAMILY-36";Tend="1174";Tstart="946";shortTE="F";uid="2769efe3-ee75-4e6e-a1af-8b1e8597cfe0"
CAJEWF010000071.1	RepeatMasker	DNA/hAT-hAT5	1010325	1010616	1877	-	.	ID="RND-5_FAMILY-1384";Tend="1182";Tstart="899";shortTE="F";uid="aa34b94d-1626-48c2-be13-074542317590"
CAJEWF010000071.1	RepeatMasker	DNA/hAT-Tip100	1186826	1187934	847	-	.	ID="RND-1_FAMILY-220";TEgroup="ctg_71%7CRND-1_FAMILY-220%7C1";Tend="1884";Tstart="927";shortTE="F";uid="c76f5513-bff3-4e54-8fb8-db02b186f449"
CAJEWF010000071.1	RepeatMasker	LTR/Gypsy	1278802	1278926	696	-	.	ID="RND-5_FAMILY-56";Tend="1315";Tstart="1069";shortTE="F";uid="a7763aef-b038-4dc5-8ae7-9804a08b3d17"
CAJEWF010000071.1	RepeatMasker	LTR/Gypsy	64251	64457	626	-	.	ID="RND-6_FAMILY-19640";Tend="1261";Tstart="1038";shortTE="F";uid="ee19d446-e7da-48f3-8bf0-c2083a7872d0"
CAJEWF010000071.1	RepeatMasker	Unknown	1283611	1283796	900	-	.	ID="RND-6_FAMILY-8382";Tend="1121";Tstart="931";shortTE="F";uid="e5b8b913-561e-445b-b953-29ae4648143b"
CAJEWF010000071.1	RepeatMasker	Unknown	578697	578860	1129	-	.	ID="RND-4_FAMILY-384";Tend="1004";Tstart="840";shortTE="F";uid="b9d3d693-8d27-417c-a0cf-8a576474a7fb"
CAJEWF010000071.1	RepeatMasker	LTR/Gypsy	314077	314335	1782	-	.	ID="RND-6_FAMILY-1646";Tend="1241";Tstart="985";shortTE="F";uid="ad1eefc3-aba7-41f4-b7dc-6c649302c7b3"
CAJEWF010000071.1	RepeatMasker	LINE/R1	426950	427192	536	-	.	ID="RTAG4";Tend="2636";Tstart="1934";shortTE="F";uid="01d3d0f3-ba07-4b73-b35d-30bfe5f54212"
CAJEWF010000071.1	RepeatMasker	DNA/hAT?	877304	877612	2329	-	.	ID="HAT-N6_BTA";Tend="311";Tstart="1";shortTE="F";uid="5e7bf95e-57d8-44c3-b031-5917e77d0eba"
CAJEWF010000071.1	RepeatMasker	DNA/TcMar-Tc1	316813	317000	1512	-	.	ID="RND-1_FAMILY-170";Tend="1357";Tstart="1170";shortTE="F";uid="fa9232d9-5e0f-432b-b549-4a05418c12c2"
CAJEWF010000071.1	RepeatMasker	LTR/Gypsy	807959	808263	1824	-	.	ID="RND-6_FAMILY-43";Tend="1221";Tstart="913";shortTE="F";uid="57e3297e-375c-45da-96ae-b375fcb53619"
CAJEWF010000071.1	RepeatMasker	LTR/Gypsy	1315306	1315411	479	-	.	ID="RND-5_FAMILY-1051";Tend="1476";Tstart="1369";shortTE="F";uid="0449ee42-3d2a-42a8-81af-ceaa8ce9c851"
CAJEWF010000071.1	RepeatMasker	DNA	1479002	1479204	1001	-	.	ID="RND-4_FAMILY-441";Tend="1120";Tstart="909";shortTE="F";uid="c4a8a9cd-31db-4d76-8886-dfc8cb9437aa"
CAJEWF010000071.1	RepeatMasker	DNA/PIF-Spy	645632	646044	2283	-	.	ID="RND-5_FAMILY-3006";TEgroup="ctg_71%7CRND-5_FAMILY-3006%7C1";Tend="1446";Tstart="1015";shortTE="F";uid="66298f0a-c7c5-4f51-b93c-830d21db09cc"
CAJEWF010000071.1	RepeatMasker	Unknown	819143	819397	789	-	.	ID="RND-1_FAMILY-36";Tend="1189";Tstart="938";shortTE="F";uid="601ccfc9-cca1-4987-8ec5-ffc42d29e178"
CAJEWF010000071.1	RepeatMasker	LTR/Gypsy	1361905	1362168	1830	-	.	ID="RND-4_FAMILY-369";Tend="1177";Tstart="914";shortTE="F";uid="86e79b1f-39bf-468a-903e-b133e16defab"
CAJEWF010000071.1	RepeatMasker	Unknown	876551	876714	1208	-	.	ID="RND-2_FAMILY-63";Tend="1033";Tstart="870";shortTE="F";uid="afa4d18f-ca60-4e52-88b9-df49ffa7fa16"
CAJEWF010000071.1	RepeatMasker	LTR/Gypsy	87999	88197	788	-	.	ID="RND-6_FAMILY-1649";Tend="1404";Tstart="1206";shortTE="F";uid="2eab6842-e896-4e7d-b4d5-f5900a797d4f"
CAJEWF010000071.1	RepeatMasker	Unknown	707251	707385	755	-	.	ID="RND-1_FAMILY-328";Tend="1171";Tstart="1037";shortTE="F";uid="7740999b-02ea-4d90-9aa4-2c2235b5b7f4"
CAJEWF010000071.1	RepeatMasker	DNA	1027283	1027421	889	-	.	ID="RND-6_FAMILY-11069";Tend="1035";Tstart="899";shortTE="F";uid="e9c559b7-f614-41da-834d-a9c23bf491b8"
CAJEWF010000071.1	RepeatMasker	DNA	153017	153255	910	-	.	ID="RND-6_FAMILY-5164";Tend="3878";Tstart="3651";shortTE="F";uid="008c0dae-ec0c-4b2e-907d-1ef38f1f281c"
CAJEWF010000071.1	RepeatMasker	Unknown	1139456	1139724	1259	-	.	ID="RND-3_FAMILY-330";Tend="1210";Tstart="942";shortTE="F";uid="20044992-9488-4805-9d30-75f5cd52be20"
CAJEWF010000071.1	RepeatMasker	DNA/hAT-Tip100	408445	409050	3307	-	.	ID="HAT-N2_BTA";Tend="628";Tstart="1";shortTE="F";uid="95d8f23f-1058-475e-8597-1641c7cdf73e"
CAJEWF010000071.1	RepeatMasker	Unknown	705616	705833	625	-	.	ID="RND-1_FAMILY-67";Tend="1368";Tstart="1131";shortTE="F";uid="9975f0f3-b8e1-4d75-bf1f-491c943d8dd9"
CAJEWF010000071.1	RepeatMasker	DNA/CMC-Transib	969772	969959	571	-	.	ID="RND-5_FAMILY-2303";Tend="937";Tstart="764";shortTE="F";uid="740ec842-a43b-4ee1-b4a5-b91cf70397e5"
CAJEWF010000071.1	RepeatMasker	Unknown	380429	380718	655	-	.	ID="RND-6_FAMILY-3800";Tend="978";Tstart="678";shortTE="F";uid="cbf459bc-4435-485e-91fe-1b0c6da77abc"
CAJEWF010000071.1	RepeatMasker	DNA	860891	861139	818	-	.	ID="RND-4_FAMILY-1911";Tend="1099";Tstart="851";shortTE="F";uid="aa9e7b9c-23d6-4978-be23-62dad61072a6"
CAJEWF010000071.1	RepeatMasker	DNA/hAT-Tip100	106456	106563	493	-	.	ID="RND-5_FAMILY-3189";Tend="1655";Tstart="1544";shortTE="F";uid="7c79885b-6d21-46af-ab71-d5b8c27606c0"
CAJEWF010000071.1	RepeatMasker	DNA/CMC-EnSpm	804785	805044	653	-	.	ID="rnd-6_family-2037";TEgroup="ctg_71%7Crnd-6_family-2037%7C1";Tend="1560";Tstart="1259";shortTE="T";uid="27eb8af3-7864-4649-8359-a83453338293"
CAJEWF010000071.1	RepeatMasker	DNA	1100311	1100619	1377	-	.	ID="RND-5_FAMILY-2631";Tend="2397";Tstart="2091";shortTE="F";uid="bef5b6c2-9bcd-403a-a348-0f9667a99d7e"
CAJEWF010000071.1	RepeatMasker	RC/Helitron	1293892	1294118	859	-	.	ID="RND-6_FAMILY-894";Tend="1963";Tstart="1760";shortTE="F";uid="b2c92ea9-a271-471b-b7a4-77af67521b08"
CAJEWF010000071.1	RepeatMasker	Unknown	185691	185829	1096	-	.	ID="RND-1_FAMILY-134";Tend="1076";Tstart="938";shortTE="F";uid="cbc9f924-bab4-45eb-a71d-538a5be79667"
CAJEWF010000071.1	RepeatMasker	DNA	1440990	1441493	3838	-	.	ID="DNA-1_BTA";Tend="504";Tstart="1";shortTE="F";uid="8ba622c2-4180-4a1a-894a-93fc5dcfa0de"
CAJEWF010000071.1	RepeatMasker	DNA	488450	488666	755	-	.	ID="RND-2_FAMILY-6";Tend="1170";Tstart="959";shortTE="F";uid="900b2316-07f8-4a22-8151-2ea99b1519f9"
CAJEWF010000071.1	RepeatMasker	RC/Helitron	450921	451306	1119	-	.	ID="RND-4_FAMILY-1138";Tend="1310";Tstart="909";shortTE="F";uid="38d5d3f3-586e-4180-90b4-4b83a89a75f8"
CAJEWF010000071.1	RepeatMasker	Unknown	543115	543361	1698	-	.	ID="RND-5_FAMILY-2302";Tend="1200";Tstart="952";shortTE="F";uid="3b6b0d02-54eb-4789-8f61-66fb350bf7e9"
CAJEWF010000071.1	RepeatMasker	Unknown	1042198	1042338	610	-	.	ID="RND-6_FAMILY-2397";Tend="1038";Tstart="897";shortTE="F";uid="1171e0df-d777-443d-8588-8a47167b61b6"
CAJEWF010000071.1	RepeatMasker	Unknown	250992	251105	552	-	.	ID="RND-6_FAMILY-933";Tend="1114";Tstart="998";shortTE="F";uid="f614d588-ba96-45ee-b49a-3836f94de7e5"
CAJEWF010000071.1	RepeatMasker	RC/Helitron	121742	121845	431	-	.	ID="RND-4_FAMILY-971";Tend="1226";Tstart="1122";shortTE="F";uid="caf10705-54f8-4890-8970-aae3a03b88e2"
CAJEWF010000071.1	RepeatMasker	Unknown	21113	21521	2067	-	.	ID="RND-6_FAMILY-5137";Tend="1344";Tstart="938";shortTE="F";uid="05e47a79-1e98-4a59-b78f-1586ec52ee40"
CAJEWF010000071.1	RepeatMasker	DNA/Maverick	553600	565016	79143	-	.	ID="rnd-6_family-4257";Tend="11049";Tstart="1";shortTE="F";uid="e6f0c2c7-e706-4d1d-848f-e21af336094e"
CAJEWF010000071.1	RepeatMasker	Unknown	1414773	1414937	1074	-	.	ID="RND-1_FAMILY-37";Tend="1060";Tstart="895";shortTE="F";uid="dea81b1e-7f05-4627-9e2d-49ea9c610e72"
CAJEWF010000071.1	RepeatMasker	DNA/CMC-EnSpm	594938	595133	644	-	.	ID="RND-5_FAMILY-1821";Tend="1228";Tstart="1065";shortTE="F";uid="9b966779-4da7-482d-8a66-3428977a8180"
CAJEWF010000071.1	RepeatMasker	LINE/R1	711194	711489	1054	-	.	ID="RND-5_FAMILY-1829";Tend="985";Tstart="688";shortTE="F";uid="f2540bab-575f-4256-b07c-9ddd37912e7d"
CAJEWF010000071.1	RepeatMasker	Unknown	829221	829385	1242	-	.	ID="RND-2_FAMILY-63";Tend="1034";Tstart="870";shortTE="F";uid="649520e6-aabc-4c82-a8a7-af150876af6e"
CAJEWF010000071.1	RepeatMasker	Unknown	892485	892615	502	-	.	ID="RND-1_FAMILY-27";Tend="1027";Tstart="889";shortTE="F";uid="7739b71c-0d6d-4011-9d1a-3ce98f083b6c"
CAJEWF010000071.1	RepeatMasker	LINE/I-Jockey	657477	657790	2208	-	.	ID="RND-4_FAMILY-1190";Tend="1240";Tstart="932";shortTE="F";uid="96a11ce1-9bcf-457b-b4fb-b3377921d1d8"
CAJEWF010000071.1	RepeatMasker	Unknown	1138864	1138982	449	-	.	ID="RND-3_FAMILY-330";Tend="1325";Tstart="1203";shortTE="F";uid="c690f3ee-0790-48ce-a73b-3b423035bc79"
CAJEWF010000071.1	RepeatMasker	Unknown	488086	488445	1574	-	.	ID="RND-3_FAMILY-330";Tend="1317";Tstart="941";shortTE="F";uid="871fd0ad-bb28-46dd-9e89-eef20ab07530"
CAJEWF010000071.1	RepeatMasker	Unknown	389071	389646	2294	-	.	ID="RND-6_FAMILY-7594";TEgroup="ctg_71%7CRND-6_FAMILY-7594%7C1";Tend="1707";Tstart="1045";shortTE="F";uid="6472736c-37c0-491d-81c1-f60edd2fa371"
CAJEWF010000071.1	RepeatMasker	DNA	605658	605952	909	-	.	ID="RND-5_FAMILY-971";Tend="1179";Tstart="873";shortTE="F";uid="3e19d930-6f88-40a4-bdce-89a45e568062"
CAJEWF010000071.1	RepeatMasker	DNA/CMC-EnSpm	831866	832129	1964	-	.	ID="RND-4_FAMILY-2404";Tend="1183";Tstart="917";shortTE="F";uid="4e621c1d-2e13-4443-a84c-61a8b9b5bf78"
CAJEWF010000071.1	RepeatMasker	DNA/Maverick	921071	921288	500	-	.	ID="RND-2_FAMILY-28";Tend="1049";Tstart="845";shortTE="F";uid="d4e60571-d24b-4112-880b-f33e32a5f99f"
CAJEWF010000071.1	RepeatMasker	DNA	441212	442250	7092	-	.	ID="RND-1_FAMILY-700";Tend="1044";Tstart="15";shortTE="F";uid="829bfb8c-cade-4d44-876e-5fac5e15d818"
CAJEWF010000071.1	RepeatMasker	LINE/I	1229675	1229836	803	-	.	ID="RND-6_FAMILY-27";Tend="1197";Tstart="1024";shortTE="F";uid="3d878f26-4523-4df0-be40-a842a4540127"
CAJEWF010000071.1	RepeatMasker	DNA	346877	347192	1913	-	.	ID="RND-4_FAMILY-1880";Tend="1244";Tstart="937";shortTE="F";uid="3aeb1997-08d9-4825-81d4-f5b6d0803513"
CAJEWF010000071.1	RepeatMasker	DNA/PIF-Spy	1020094	1020222	1077	-	.	ID="RND-6_FAMILY-1161";Tend="7155";Tstart="7053";shortTE="F";uid="a895d6d2-cfe8-4047-9ec6-325b2186e0b4"
CAJEWF010000071.1	RepeatMasker	LTR/Gypsy	1095301	1095409	752	-	.	ID="RND-4_FAMILY-31";Tend="818";Tstart="447";shortTE="F";uid="f9e6afc0-4fef-4da0-ba3e-1bf4a89dad4c"
CAJEWF010000071.1	RepeatMasker	Unknown	717811	717911	489	-	.	ID="RND-1_FAMILY-377";Tend="1287";Tstart="1201";shortTE="F";uid="2adedcce-5b78-423f-b9b4-67671870ad6e"
CAJEWF010000071.1	RepeatMasker	DNA	99817	100104	1836	-	.	ID="rnd-5_family-2645";Tend="1270";Tstart="1005";shortTE="F";uid="53e0f8cb-e2c1-4302-9f5a-89d78a82ff1f"
CAJEWF010000071.1	RepeatMasker	DNA/TcMar-Tc1	977658	977851	1323	-	.	ID="RND-4_FAMILY-1919";Tend="1111";Tstart="911";shortTE="F";uid="ab5e5835-3987-4046-9d84-a43197bddaaa"
CAJEWF010000071.1	RepeatMasker	Unknown	722079	722369	1411	-	.	ID="RND-6_FAMILY-7438";Tend="1205";Tstart="943";shortTE="F";uid="733c709c-d215-4af7-bd8e-658cba01b153"
CAJEWF010000071.1	RepeatMasker	DNA	776603	776978	891	-	.	ID="RND-4_FAMILY-1911";TEgroup="ctg_71%7CRND-4_FAMILY-1911%7C2";Tend="999";Tstart="831";shortTE="F";uid="1c21ede0-95b6-4322-894e-c68b251be833"
CAJEWF010000071.1	RepeatMasker	RC/Helitron	848506	848726	1083	-	.	ID="RND-6_FAMILY-3447";Tend="3123";Tstart="2890";shortTE="F";uid="281bd4cd-b2d5-402a-b1d2-739d978d70b0"
CAJEWF010000071.1	RepeatMasker	DNA/hAT?	959304	959623	594	-	.	ID="RND-6_FAMILY-3850";Tend="1207";Tstart="880";shortTE="F";uid="a784f8cc-b917-49f9-974b-0ba4e581ecd6"
CAJEWF010000071.1	RepeatMasker	DNA	550066	550473	3062	-	.	ID="DNA-4_BTA";Tend="554";Tstart="148";shortTE="F";uid="be9cd568-9f77-49b7-90e0-601b97fa3767"
CAJEWF010000071.1	RepeatMasker	LINE/I-Jockey	338722	338833	790	-	.	ID="RND-4_FAMILY-1190";Tend="1242";Tstart="1130";shortTE="F";uid="19765177-198d-418c-b9cb-1a002fe306ad"
CAJEWF010000071.1	RepeatMasker	LTR/Gypsy	1283363	1283585	1297	-	.	ID="RND-4_FAMILY-31";Tend="1368";Tstart="1107";shortTE="F";uid="1de31bf2-e9e1-4295-a305-b65ccb6a8a75"
CAJEWF010000071.1	RepeatMasker	Unknown	32240	32914	5648	-	.	ID="RND-6_FAMILY-4417";Tend="1610";Tstart="935";shortTE="F";uid="c25a8828-7f18-46ea-8254-39bc795dfe1b"
CAJEWF010000071.1	RepeatMasker	Unknown	1381106	1381214	736	-	.	ID="RND-1_FAMILY-27";Tend="1048";Tstart="939";shortTE="F";uid="0d3dfd31-0e0d-4fd7-a269-af389018026a"
CAJEWF010000071.1	RepeatMasker	Unknown	590916	591036	897	-	.	ID="RND-1_FAMILY-22";Tend="990";Tstart="869";shortTE="F";uid="a56fc20f-b654-4dc2-b84d-b0508f0e1683"
CAJEWF010000071.1	RepeatMasker	DNA	1011468	1011594	925	-	.	ID="DNA4-17B_BTA";Tend="127";Tstart="1";shortTE="F";uid="7d198f86-4d21-49fd-8fa7-5ae1c0a8aab3"
CAJEWF010000071.1	RepeatMasker	DNA/Sola-2	783177	783967	7042	-	.	ID="RND-1_FAMILY-512";Tend="1554";Tstart="763";shortTE="F";uid="997d82f8-7739-4f0f-80a1-4737be756288"
CAJEWF010000071.1	RepeatMasker	DNA/hAT-Tip100	1298042	1298198	846	-	.	ID="RND-5_FAMILY-3189";Tend="1685";Tstart="1530";shortTE="F";uid="d8b1f737-12d2-4b42-af9b-c458ec3baa18"
CAJEWF010000071.1	RepeatMasker	Unknown	965361	965556	1068	-	.	ID="RND-1_FAMILY-40";Tend="1168";Tstart="971";shortTE="F";uid="629d7215-d72a-4733-999d-4bd41b9c44eb"
CAJEWF010000071.1	RepeatMasker	DNA	1009681	1009816	780	-	.	ID="RND-3_FAMILY-135";Tend="982";Tstart="851";shortTE="F";uid="65bb491b-3161-4930-90cd-f5ffb9137a6a"
CAJEWF010000071.1	RepeatMasker	DNA	713056	713184	730	-	.	ID="RND-1_FAMILY-913";Tend="2957";Tstart="2829";shortTE="F";uid="c7da250b-f390-4b9a-8674-37daf1d2accf"
CAJEWF010000071.1	RepeatMasker	LINE/RTE-BovB	866257	866433	1264	-	.	ID="RND-1_FAMILY-722";Tend="1404";Tstart="1237";shortTE="F";uid="d77102ec-c93d-4c15-8c3b-9d8e0ef263e2"
CAJEWF010000071.1	RepeatMasker	Unknown	77097	77239	979	-	.	ID="RND-4_FAMILY-1179";Tend="1189";Tstart="1047";shortTE="F";uid="7d84f01e-b862-4e2d-80c2-4f42a5aca29f"
CAJEWF010000071.1	RepeatMasker	DNA/CMC	191288	191545	1014	-	.	ID="RND-5_FAMILY-957";Tend="1087";Tstart="820";shortTE="F";uid="0ad4bc88-ac01-41cd-885d-90ccba446504"
CAJEWF010000071.1	RepeatMasker	RC/Helitron	93266	93457	603	-	.	ID="HELITRON-N1_BTA";Tend="1339";Tstart="1129";shortTE="F";uid="5e339321-fdd9-48ce-ae4b-613b641abf20"
CAJEWF010000071.1	RepeatMasker	DNA/hAT-Tip100	103336	103489	2552	-	.	ID="hat-n2_bta";Tend="641";Tstart="439";shortTE="F";uid="2ccb2759-cc96-4af6-bf72-84503a930610"
CAJEWF010000071.1	RepeatMasker	DNA/CMC	286537	286789	2225	-	.	ID="RND-5_FAMILY-844";Tend="1104";Tstart="852";shortTE="F";uid="0a294951-70ae-4e06-8412-18eeb87ab3ff"
CAJEWF010000071.1	RepeatMasker	DNA/CMC	1155824	1156051	1777	-	.	ID="ENSPM-N1_BTA";Tend="224";Tstart="1";shortTE="F";uid="9f17466a-e663-4411-a27d-2a99c49f862d"
CAJEWF010000071.1	RepeatMasker	DNA	972182	972483	2241	-	.	ID="RND-4_FAMILY-1880";Tend="1241";Tstart="940";shortTE="F";uid="10ca0e15-aa30-44d7-82bc-df695328cfc2"
CAJEWF010000071.1	RepeatMasker	DNA	968592	968865	2412	-	.	ID="RND-6_FAMILY-3855";Tend="2828";Tstart="2555";shortTE="F";uid="b68a16ff-7f1d-45e4-b2d8-91943336e213"
CAJEWF010000071.1	RepeatMasker	DNA/CMC-Chapaev-3	1460224	1460376	756	-	.	ID="RND-6_FAMILY-649";Tend="1923";Tstart="1767";shortTE="F";uid="f7f4f280-c11d-4688-98c2-ee1442681387"
CAJEWF010000071.1	RepeatMasker	Unknown	1045610	1045841	1441	-	.	ID="RND-6_FAMILY-2709";Tend="1227";Tstart="982";shortTE="F";uid="3871aa96-5ea0-40d6-9da3-fc1ea04f5131"
CAJEWF010000071.1	RepeatMasker	Unknown	1334669	1334831	1279	-	.	ID="RND-2_FAMILY-63";Tend="1032";Tstart="870";shortTE="F";uid="98c6b074-5184-4003-9d85-7c9cf7c08208"
CAJEWF010000071.1	RepeatMasker	DNA/CMC-Transib	953306	953464	924	-	.	ID="RND-5_FAMILY-2303";Tend="930";Tstart="770";shortTE="F";uid="e01167bf-74ca-4497-9cc2-86df98465a15"
CAJEWF010000071.1	RepeatMasker	DNA/hAT-hATm	1222699	1222883	676	-	.	ID="RND-6_FAMILY-3473";Tend="3193";Tstart="3004";shortTE="F";uid="fba3d2d2-1d7a-4ca1-a259-15a1744f7846"
CAJEWF010000071.1	RepeatMasker	DNA/CMC-Transib	1418349	1418513	1011	-	.	ID="RND-5_FAMILY-2303";Tend="926";Tstart="761";shortTE="F";uid="2855c2d9-d2bf-47c0-9e83-d492da4c3f12"
CAJEWF010000071.1	RepeatMasker	Unknown	261896	262032	1122	-	.	ID="RND-3_FAMILY-819";Tend="1237";Tstart="1103";shortTE="F";uid="384d5513-08e3-4d61-86d9-60984b42d0e1"
CAJEWF010000071.1	RepeatMasker	DNA/CMC	722815	723035	1801	-	.	ID="RND-5_FAMILY-957";Tend="1087";Tstart="866";shortTE="F";uid="807ebe39-8546-4d4b-9a20-b31e8b121d85"
CAJEWF010000071.1	RepeatMasker	Unknown	1183182	1183298	694	-	.	ID="RND-4_FAMILY-21";Tend="1096";Tstart="980";shortTE="F";uid="256cb544-3ad2-407a-b322-779161e43811"
CAJEWF010000071.1	RepeatMasker	DNA/CMC-EnSpm	1085839	1086115	1562	-	.	ID="rnd-6_family-7144";Tend="1227";Tstart="913";shortTE="F";uid="98f3cdbb-1142-4322-992c-3b5fc47e67a5"
CAJEWF010000071.1	RepeatMasker	Unknown	297394	297624	1906	-	.	ID="RND-1_FAMILY-171";Tend="1135";Tstart="902";shortTE="F";uid="8a196572-ce10-4532-9441-a5247a90a4a8"
CAJEWF010000071.1	RepeatMasker	DNA/Sola-2	1237714	1237816	408	-	.	ID="RND-6_FAMILY-443";Tend="2479";Tstart="2377";shortTE="F";uid="6adc61d9-e0d2-44c3-9c10-e095fbb60f27"
CAJEWF010000071.1	RepeatMasker	Unknown	725374	725674	2022	-	.	ID="RND-4_FAMILY-226";Tend="1226";Tstart="917";shortTE="F";uid="82f89dfa-c6ba-4fdb-9b11-feb02fe6d195"
CAJEWF010000071.1	RepeatMasker	RC/Helitron	1167258	1167467	1313	-	.	ID="RND-6_FAMILY-13958";Tend="1048";Tstart="837";shortTE="F";uid="bebff8f5-607e-4e2a-b6a7-e925f5f8022e"
CAJEWF010000071.1	RepeatMasker	Unknown	952951	953110	818	-	.	ID="RND-6_FAMILY-7438";TEgroup="ctg_71%7CRND-6_FAMILY-7438%7C1";Tend="1201";Tstart="922";shortTE="F";uid="f41f6166-869a-4e76-a91b-e771f8a0ab90"
CAJEWF010000071.1	RepeatMasker	DNA/hAT-hAT5	849200	849558	1855	-	.	ID="RND-6_FAMILY-700";Tend="1368";Tstart="1008";shortTE="F";uid="314b1a77-88bd-4ad3-856d-527c229fb315"
CAJEWF010000071.1	RepeatMasker	DNA	176653	176864	622	-	.	ID="DNA-5_BTA";Tend="231";Tstart="2";shortTE="F";uid="2860bbc8-b893-422a-8613-68c3b63bbacc"
CAJEWF010000071.1	RepeatMasker	DNA/CMC-Transib	1356603	1356760	769	-	.	ID="RND-5_FAMILY-2303";Tend="932";Tstart="762";shortTE="F";uid="e6f58b8f-fed2-4291-8974-c79c3739f166"
CAJEWF010000071.1	RepeatMasker	LTR/Gypsy	233307	233527	1287	-	.	ID="RND-5_FAMILY-1051";Tend="1183";Tstart="960";shortTE="F";uid="25db9e72-936a-44c4-9ade-45dee7496a25"
CAJEWF010000071.1	RepeatMasker	DNA/CMC-EnSpm	1061479	1061723	1280	-	.	ID="RND-2_FAMILY-41";Tend="1261";Tstart="1008";shortTE="F";uid="4e95abcd-3c30-4a91-ba1b-d0a51823501e"
CAJEWF010000071.1	RepeatMasker	Unknown	1471306	1471477	858	-	.	ID="RND-1_FAMILY-37";Tend="1060";Tstart="890";shortTE="F";uid="f82cdd2e-1b3a-4209-9f14-ae5deec5eddc"
CAJEWF010000071.1	RepeatMasker	DNA	812571	813068	4317	-	.	ID="DNA-1_BTA";Tend="498";Tstart="1";shortTE="F";uid="5a90e2f2-f55a-4708-ab48-c61ff21296af"
CAJEWF010000071.1	RepeatMasker	Unknown	987064	987364	2163	-	.	ID="RND-4_FAMILY-226";Tend="1226";Tstart="915";shortTE="F";uid="b761320d-98a6-4fc8-9da0-b8359dfca79a"
CAJEWF010000071.1	RepeatMasker	DNA	569019	569236	1210	-	.	ID="RND-1_FAMILY-23";Tend="357";Tstart="170";shortTE="F";uid="b778d4c0-3c38-42a7-a4ed-0d05858fa5f0"
CAJEWF010000072.1	RepeatMasker	DNA/Crypton-V	1198384	1198659	721	+	.	ID="RND-1_FAMILY-936";Tend="2274";Tstart="2002";shortTE="F";uid="3ee8cce6-8ff1-4a58-b326-060379edfcd5"
CAJEWF010000072.1	RepeatMasker	DNA/Sola-2	958453	958684	582	+	.	ID="RND-1_FAMILY-956";Tend="3149";Tstart="2934";shortTE="F";uid="db7a2758-a2a4-4692-a0dc-1722fcbdfc23"
CAJEWF010000072.1	RepeatMasker	DNA/hAT-Tip100	1219024	1219268	1779	+	.	ID="RND-6_FAMILY-6685";Tend="1071";Tstart="824";shortTE="F";uid="007e316f-1256-4336-830b-eb97f36da036"
CAJEWF010000072.1	RepeatMasker	DNA/Sola-2	189247	189521	896	+	.	ID="RND-1_FAMILY-931";Tend="3149";Tstart="2872";shortTE="F";uid="a3b99111-c1df-485e-b49a-7918c5f05c6a"
CAJEWF010000072.1	RepeatMasker	DNA/PIF-Spy	84956	85854	7332	+	.	ID="ISL2EU-7N1_BTA";Tend="903";Tstart="1";shortTE="F";uid="4a4fcd72-eb69-407a-bd6d-37e0548a40e5"
CAJEWF010000072.1	RepeatMasker	RC/Helitron	294219	296098	6940	+	.	ID="RND-6_FAMILY-4149";Tend="1858";Tstart="298";shortTE="F";uid="e7fde65f-bed7-482e-9e82-64b0931c2771"
CAJEWF010000072.1	RepeatMasker	LTR/Gypsy	904525	904754	777	+	.	ID="RND-6_FAMILY-1646";Tend="1219";Tstart="975";shortTE="F";uid="6d36cad4-ab2c-4f0d-92b0-728f5ec80cc6"
CAJEWF010000072.1	RepeatMasker	DNA/CMC	510887	511008	933	+	.	ID="RND-5_FAMILY-957";Tend="1089";Tstart="968";shortTE="F";uid="aad0f0fd-3ab4-4c1e-9ae7-6b14e0b6737f"
CAJEWF010000072.1	RepeatMasker	DNA/CMC-EnSpm	461589	462004	3161	+	.	ID="ENSPM-N3_BTA";Tend="414";Tstart="1";shortTE="F";uid="623309d4-b304-40cc-8d3d-02640063381b"
CAJEWF010000072.1	RepeatMasker	LINE/R1	876701	880036	25348	+	.	ID="RND-5_FAMILY-3078";Tend="3011";Tstart="127";shortTE="F";uid="ed7849fa-3569-4d0e-9328-35824556e05e"
CAJEWF010000072.1	RepeatMasker	LINE/R1-LOA	519699	520470	400	+	.	ID="RND-6_FAMILY-3494";Tend="2963";Tstart="2176";shortTE="F";uid="04c813a3-83f4-44fc-bacb-4a5f91b3655a"
CAJEWF010000072.1	RepeatMasker	RC/Helitron	400566	400727	495	+	.	ID="RND-4_FAMILY-1138";Tend="1021";Tstart="863";shortTE="F";uid="13aaad00-c22d-476d-b89c-6158491db496"
CAJEWF010000072.1	RepeatMasker	Unknown	239054	239481	1513	+	.	ID="RND-5_FAMILY-848";Tend="1790";Tstart="1348";shortTE="F";uid="b3ca0603-4fcb-4afc-8d24-72abcff571fc"
CAJEWF010000072.1	RepeatMasker	DNA/CMC-EnSpm	1140507	1140917	3442	+	.	ID="ENSPM-N3_BTA";Tend="414";Tstart="3";shortTE="F";uid="4f3d804e-1c6a-439f-9cad-e7d67dc64249"
CAJEWF010000072.1	RepeatMasker	Unknown	68398	68559	1428	+	.	ID="RND-6_FAMILY-8210";Tend="1145";Tstart="984";shortTE="F";uid="cd65ff79-f3f9-427b-be34-b877f4fe0b38"
CAJEWF010000072.1	RepeatMasker	LTR/Gypsy	1229249	1229481	485	+	.	ID="RND-3_FAMILY-443";Tend="1065";Tstart="838";shortTE="F";uid="a851f2b6-b2aa-4365-8973-dfaa6e301b8e"
CAJEWF010000072.1	RepeatMasker	DNA/Crypton-V	358154	358581	2380	+	.	ID="RND-5_FAMILY-7872";Tend="943";Tstart="518";shortTE="F";uid="95164e12-153e-4295-af21-5af6d1ad5297"
CAJEWF010000072.1	RepeatMasker	RC/Helitron	841301	842103	4198	+	.	ID="HELITRON-N3_BTA";Tend="889";Tstart="38";shortTE="F";uid="8efe12b9-324a-4f40-891a-094d0a36132e"
CAJEWF010000072.1	RepeatMasker	DNA/hAT-Tip100	959587	959823	1527	+	.	ID="RND-1_FAMILY-809";Tend="1457";Tstart="1201";shortTE="F";uid="3dcf253a-9711-4adf-894e-4d84431bfeb2"
CAJEWF010000072.1	RepeatMasker	RC/Helitron	636886	637038	702	+	.	ID="RND-1_FAMILY-780";Tend="1118";Tstart="971";shortTE="F";uid="919323bc-decc-4730-8ab1-47f8e36062b5"
CAJEWF010000072.1	RepeatMasker	LTR/Gypsy	1146395	1146657	691	+	.	ID="RND-6_FAMILY-6215";Tend="1642";Tstart="1374";shortTE="F";uid="44f0b8c5-9b9c-45ca-9971-1ab900945fe0"
CAJEWF010000072.1	RepeatMasker	DNA/CMC-Chapaev-3	799959	800109	1150	+	.	ID="RND-6_FAMILY-649";Tend="1916";Tstart="1766";shortTE="F";uid="7fb838b5-df3e-4bb0-ad52-12bd168414db"
CAJEWF010000072.1	RepeatMasker	DNA	1077730	1078231	4162	+	.	ID="DNA-1_BTA";Tend="504";Tstart="1";shortTE="F";uid="778c6fe9-88e8-4f76-9601-1ebd4f789c43"
CAJEWF010000072.1	RepeatMasker	SINE/tRNA-Core	199809	199957	533	+	.	ID="RND-1_FAMILY-159";Tend="1684";Tstart="1514";shortTE="F";uid="9d3750e4-84e9-436a-a1ce-b88ac454a67d"
CAJEWF010000072.1	RepeatMasker	DNA	698193	698327	1037	+	.	ID="RND-5_FAMILY-1857";Tend="4713";Tstart="4579";shortTE="F";uid="fcf22575-3f3a-4536-82a5-520039d7a8af"
CAJEWF010000072.1	RepeatMasker	Unknown	1201343	1201750	3288	+	.	ID="RND-5_FAMILY-914";Tend="1318";Tstart="910";shortTE="F";uid="8f18f0b1-ad7f-436f-aec9-0818bf4f1355"
CAJEWF010000072.1	RepeatMasker	Unknown	714140	714353	1447	+	.	ID="RND-1_FAMILY-720";Tend="1175";Tstart="980";shortTE="F";uid="787ada9e-c1af-47b7-99e8-0765a147c50e"
CAJEWF010000072.1	RepeatMasker	DNA/hAT-Tip100	694208	695596	6648	+	.	ID="RND-6_FAMILY-5722";Tend="2658";Tstart="1366";shortTE="F";uid="722b348c-65e4-438c-b58a-268a27b5048a"
CAJEWF010000072.1	RepeatMasker	DNA/Sola-2	696053	696234	501	+	.	ID="RND-6_FAMILY-443";Tend="2536";Tstart="2357";shortTE="F";uid="72d19ace-e48d-4423-a812-709f5bc0c67a"
CAJEWF010000072.1	RepeatMasker	DNA/TcMar-Tc1	845117	845551	3478	+	.	ID="RND-1_FAMILY-170";Tend="1359";Tstart="923";shortTE="F";uid="eca59035-b057-4ff9-9b42-fc0e1951e8ed"
CAJEWF010000072.1	RepeatMasker	SINE/5S	102139	103580	8432	+	.	ID="RND-5_FAMILY-1899";Tend="2065";Tstart="777";shortTE="F";uid="c91a5d80-12d2-410e-ab1e-dc1370ddbf76"
CAJEWF010000072.1	RepeatMasker	Unknown	321170	321862	4371	+	.	ID="RND-6_FAMILY-439";Tend="2509";Tstart="1792";shortTE="F";uid="58362049-4ee7-479c-9194-37a91c841c71"
CAJEWF010000072.1	RepeatMasker	DNA	1183290	1183418	1032	+	.	ID="RND-6_FAMILY-11069";Tend="1030";Tstart="902";shortTE="F";uid="57639056-07ff-4756-a2ba-d536d1186ab7"
CAJEWF010000072.1	RepeatMasker	Unknown	258123	258243	988	+	.	ID="RND-5_FAMILY-4221";Tend="1098";Tstart="978";shortTE="F";uid="745918ff-0166-4c85-b253-965a082965f2"
CAJEWF010000072.1	RepeatMasker	DNA/hAT-hATm	575970	576123	440	+	.	ID="RND-1_FAMILY-500";Tend="2120";Tstart="1968";shortTE="F";uid="01c0812a-2965-4aed-a9d3-6e32022d0209"
CAJEWF010000072.1	RepeatMasker	Unknown	1154988	1155154	1292	+	.	ID="RND-4_FAMILY-384";Tend="1004";Tstart="840";shortTE="F";uid="5636ed40-8474-4a23-a06e-bf987c11c901"
CAJEWF010000072.1	RepeatMasker	DNA/PIF-Harbinger	732568	732838	1588	+	.	ID="RND-4_FAMILY-1090";Tend="1201";Tstart="937";shortTE="F";uid="003a9587-0609-40cc-ba8f-e9b26c14346a"
CAJEWF010000072.1	RepeatMasker	DNA	963418	963674	2187	+	.	ID="RND-1_FAMILY-59";Tend="1241";Tstart="987";shortTE="F";uid="4b985e33-dfb2-4294-ab0e-7732e32a7041"
CAJEWF010000072.1	RepeatMasker	DNA/TcMar-Tc1	73467	74379	2066	+	.	ID="rnd-5_family-3206";Tend="2457";Tstart="1861";shortTE="F";uid="a3a5aab7-43a3-468b-8764-c2d56d8a12ce"
CAJEWF010000072.1	RepeatMasker	Unknown	106171	106689	4557	+	.	ID="RND-1_FAMILY-860";Tend="1406";Tstart="899";shortTE="F";uid="ba96f402-cbd9-4398-a1c2-1602eb86564d"
CAJEWF010000072.1	RepeatMasker	Unknown	27846	27988	1122	+	.	ID="RND-6_FAMILY-13737";Tend="977";Tstart="834";shortTE="F";uid="fdead41c-b2c7-450f-a59f-ed7667f3328b"
CAJEWF010000072.1	RepeatMasker	Unknown	180714	181137	2511	+	.	ID="RND-1_FAMILY-447";Tend="1484";Tstart="1044";shortTE="F";uid="385bf5b7-45b9-4dbf-a5cd-1a1418acc36a"
CAJEWF010000072.1	RepeatMasker	DNA/Maverick	1193870	1194145	574	+	.	ID="RND-2_FAMILY-28";Tend="308";Tstart="34";shortTE="F";uid="c600f5b8-206f-4c61-981a-a2922ff8f649"
CAJEWF010000072.1	RepeatMasker	DNA/CMC-EnSpm	1282212	1286378	32579	+	.	ID="RND-6_FAMILY-7078";Tend="4369";Tstart="420";shortTE="F";uid="93ebfb28-6e08-4839-a81c-c9529dcfc316"
CAJEWF010000072.1	RepeatMasker	Unknown	649192	649625	3454	+	.	ID="RND-1_FAMILY-399";Tend="1383";Tstart="939";shortTE="F";uid="65363cff-0c1f-4d67-9449-28ca6fd56a65"
CAJEWF010000072.1	RepeatMasker	Unknown	236836	236969	862	+	.	ID="RND-6_FAMILY-1750";Tend="982";Tstart="847";shortTE="F";uid="5c4b18fb-1ab7-4dea-a98d-79d8efe356aa"
CAJEWF010000072.1	RepeatMasker	Unknown	646893	647091	1156	+	.	ID="RND-6_FAMILY-1708";Tend="1271";Tstart="1077";shortTE="F";uid="abe641c1-a962-4e8a-899f-4d5ad8ae5515"
CAJEWF010000072.1	RepeatMasker	RC/Helitron	123954	124909	3967	+	.	ID="HELITRON-1N1B_BTA";Tend="748";Tstart="4";shortTE="F";uid="e7948f60-b230-4e1e-8e43-78cde9403c5f"
CAJEWF010000072.1	RepeatMasker	LTR/Gypsy	1131583	1131698	873	+	.	ID="RND-5_FAMILY-1051";Tend="1048";Tstart="934";shortTE="F";uid="f64995dd-dbc8-4c95-a90f-e85f32d65b06"
CAJEWF010000072.1	RepeatMasker	DNA/hAT-Tip100	1263927	1264128	1797	+	.	ID="RND-6_FAMILY-5163";Tend="1047";Tstart="367";shortTE="F";uid="700f2888-ff4d-4317-8a17-da939f8c7447"
CAJEWF010000072.1	RepeatMasker	DNA/TcMar-Tc1	546120	547133	5390	+	.	ID="RND-6_FAMILY-8393";Tend="1701";Tstart="733";shortTE="F";uid="e29399ac-c461-4cb6-b092-711dccfc20a1"
CAJEWF010000072.1	RepeatMasker	Unknown	1117697	1117803	944	+	.	ID="RND-1_FAMILY-250";Tend="1387";Tstart="1281";shortTE="F";uid="f81cd6f3-9c53-49e8-b017-94106296d23f"
CAJEWF010000072.1	RepeatMasker	Unknown	971717	971914	661	+	.	ID="RND-4_FAMILY-315";Tend="1327";Tstart="1122";shortTE="F";uid="234f91d2-9954-482a-9e5e-41e902d3f403"
CAJEWF010000072.1	RepeatMasker	LTR/Gypsy	1148346	1148500	560	+	.	ID="RND-6_FAMILY-2211";Tend="1574";Tstart="1426";shortTE="F";uid="7b3c01b9-afd8-49a2-b0b6-38e9235b0b80"
CAJEWF010000072.1	RepeatMasker	LINE/L2	333419	333955	2140	+	.	ID="DAPHNE-2_BTA";Tend="4914";Tstart="4402";shortTE="F";uid="a98fd07e-30c0-400e-8a00-6309ba4ea785"
CAJEWF010000072.1	RepeatMasker	DNA/PIF-Spy	162012	163598	12326	+	.	ID="ISL2EU-2N2_BTA";Tend="2652";Tstart="1080";shortTE="F";uid="c4baed0f-a9fc-4dd4-a9ed-99dd2fdd8f9d"
CAJEWF010000072.1	RepeatMasker	RC/Helitron	413379	414039	5512	+	.	ID="RND-1_FAMILY-660";Tend="1532";Tstart="874";shortTE="F";uid="48121ebf-47d4-4765-87ae-d5a8b2ddc1dc"
CAJEWF010000072.1	RepeatMasker	DNA/TcMar-Tc1	391636	392751	8388	+	.	ID="RND-1_FAMILY-211";Tend="2042";Tstart="899";shortTE="F";uid="50b108d1-232e-45b0-939e-5c547f98ff8c"
CAJEWF010000072.1	RepeatMasker	DNA/hAT-Tip100	547247	547460	515	+	.	ID="RND-5_FAMILY-1366";Tend="7949";Tstart="7739";shortTE="F";uid="413a6a1f-3db1-4bd3-8270-8a261340bef2"
CAJEWF010000072.1	RepeatMasker	Unknown	1212483	1212778	2017	+	.	ID="RND-1_FAMILY-70";Tend="1221";Tstart="921";shortTE="F";uid="4f69c819-d58d-469b-8749-eaffd2d141f1"
CAJEWF010000072.1	RepeatMasker	DNA/Ginger-2	954013	954183	1099	+	.	ID="RND-6_FAMILY-768";Tend="5005";Tstart="4835";shortTE="F";uid="dc948243-6462-4764-9abc-96178133e6dd"
CAJEWF010000072.1	RepeatMasker	DNA/CMC	1128778	1128992	1227	+	.	ID="RND-5_FAMILY-34";Tend="1147";Tstart="928";shortTE="F";uid="d24a993a-9597-45fe-9446-858077054aad"
CAJEWF010000072.1	RepeatMasker	Unknown	1085959	1086072	402	+	.	ID="RND-1_FAMILY-27";Tend="1051";Tstart="940";shortTE="F";uid="62d33306-2c18-4237-b25c-9461e1264b1a"
CAJEWF010000072.1	RepeatMasker	Unknown	957550	958039	2317	+	.	ID="RND-3_FAMILY-243";Tend="2675";Tstart="2203";shortTE="F";uid="bf045201-7902-45a7-8a47-ed579c8d25bd"
CAJEWF010000072.1	RepeatMasker	Unknown	928398	928517	851	+	.	ID="RND-2_FAMILY-63";Tend="1027";Tstart="908";shortTE="F";uid="1df2e7d3-b61a-4845-a536-f3333a5f60d8"
CAJEWF010000072.1	RepeatMasker	Unknown	1168473	1168748	688	+	.	ID="RND-2_FAMILY-342";Tend="1048";Tstart="786";shortTE="F";uid="63ce632d-8d2e-45d2-8b93-35aaae60b34c"
CAJEWF010000072.1	RepeatMasker	Unknown	115679	116417	5688	+	.	ID="RND-1_FAMILY-846";Tend="1678";Tstart="920";shortTE="F";uid="089d01c2-eaa1-4bc9-9e7b-08ec2d852809"
CAJEWF010000072.1	RepeatMasker	Unknown	200871	201031	527	+	.	ID="RND-6_FAMILY-749";Tend="992";Tstart="838";shortTE="F";uid="9bc8315b-a091-4781-95d9-ce75ec57db96"
CAJEWF010000072.1	RepeatMasker	Unknown	1213927	1214070	603	+	.	ID="RND-1_FAMILY-27";Tend="1050";Tstart="909";shortTE="F";uid="d0845f72-e3dd-466c-95c0-862f594c65d3"
CAJEWF010000072.1	RepeatMasker	DNA/Academ-1	280907	281025	913	+	.	ID="RND-6_FAMILY-2108";Tend="2146";Tstart="2028";shortTE="F";uid="4915a470-1a5f-4600-963d-f5e9ad22f7c9"
CAJEWF010000072.1	RepeatMasker	DNA/TcMar-Tc1	129003	129766	2341	+	.	ID="RND-5_FAMILY-3206";Tend="2466";Tstart="1721";shortTE="F";uid="07ca117a-fee5-44e0-a738-924bfb053b8c"
CAJEWF010000072.1	RepeatMasker	Unknown	748192	748426	1871	+	.	ID="RND-1_FAMILY-171";Tend="1135";Tstart="902";shortTE="F";uid="f4d1320d-8fed-4dac-9cce-716bf946c6f4"
CAJEWF010000072.1	RepeatMasker	Unknown	159956	160121	914	+	.	ID="RND-2_FAMILY-63";Tend="1032";Tstart="870";shortTE="F";uid="7c6b3676-ad48-4fff-96b0-cbd370bc2d78"
CAJEWF010000072.1	RepeatMasker	DNA/CMC-EnSpm	840193	840607	3211	+	.	ID="ENSPM-N3_BTA";Tend="414";Tstart="1";shortTE="F";uid="d1c5d6b3-6488-47e6-b6f5-d9e92bb1d78b"
CAJEWF010000072.1	RepeatMasker	RC/Helitron	1066254	1066486	609	+	.	ID="RND-4_FAMILY-1138";Tend="1101";Tstart="863";shortTE="F";uid="6d7ddca8-ec37-4d83-a054-7ce6a85a0764"
CAJEWF010000072.1	RepeatMasker	DNA/hAT-hAT5	1179950	1180229	1122	+	.	ID="RND-5_FAMILY-1384";Tend="1178";Tstart="899";shortTE="F";uid="f91c438c-7bc3-4634-8a28-8e1d40c6b3da"
CAJEWF010000072.1	RepeatMasker	DNA/Sola-2	138468	139743	9280	+	.	ID="RND-1_FAMILY-349";Tend="2452";Tstart="1206";shortTE="F";uid="45d8f734-e4cf-4bfb-adcb-08a9f6c782da"
CAJEWF010000072.1	RepeatMasker	DNA	57710	57862	1144	+	.	ID="RND-5_FAMILY-1287";Tend="1830";Tstart="1676";shortTE="F";uid="ef44dcd3-8ea0-404a-952e-dc3a2706ed5a"
CAJEWF010000072.1	RepeatMasker	Unknown	1236204	1236447	1936	+	.	ID="RND-5_FAMILY-1778";Tend="1149";Tstart="906";shortTE="F";uid="99715cbd-0ae6-42b6-8d32-f942d652ce23"
CAJEWF010000072.1	RepeatMasker	LINE/RTE-BovB	634435	634647	675	+	.	ID="RND-1_FAMILY-596";Tend="3697";Tstart="3485";shortTE="F";uid="29a6aefa-5c04-44fc-9cd2-59d1b489a6d3"
CAJEWF010000072.1	RepeatMasker	DNA/PIF-Spy	460183	460407	1453	+	.	ID="ISL2EU-N2_BTA";Tend="216";Tstart="1";shortTE="F";uid="c5a84801-8aa1-449c-b730-6e544c0ef56a"
CAJEWF010000072.1	RepeatMasker	Unknown	836485	836907	3005	+	.	ID="RND-5_FAMILY-5156";Tend="1439";Tstart="1015";shortTE="F";uid="f776c51e-4055-4cfd-8e5a-8c84998f6dc8"
CAJEWF010000072.1	RepeatMasker	RC/Helitron	1188394	1188700	1037	+	.	ID="RND-5_FAMILY-4101";Tend="737";Tstart="446";shortTE="F";uid="fd9df5ef-8716-4680-a9bf-84e5936fd628"
CAJEWF010000072.1	RepeatMasker	LTR/Pao	821782	821939	734	+	.	ID="RND-5_FAMILY-543";Tend="1077";Tstart="905";shortTE="F";uid="10df6624-a71d-4b56-9816-17eaf2bed442"
CAJEWF010000072.1	RepeatMasker	DNA	1154244	1154375	781	+	.	ID="RND-3_FAMILY-135";Tend="1007";Tstart="876";shortTE="F";uid="6a3cd22d-0fc3-4d5c-8205-b60f9430a15e"
CAJEWF010000072.1	RepeatMasker	Unknown	259234	259564	2729	+	.	ID="RND-3_FAMILY-190";Tend="1299";Tstart="969";shortTE="F";uid="b776a6f9-9ee2-4b26-8510-4b2cfc2227f6"
CAJEWF010000072.1	RepeatMasker	LTR/Copia	38952	39525	1740	+	.	ID="RND-6_FAMILY-10392";TEgroup="ctg_72%7CRND-6_FAMILY-10392%7C1";Tend="1579";Tstart="887";shortTE="F";uid="d255e0ba-0f81-4a3d-864a-e3d217fe5150"
CAJEWF010000072.1	RepeatMasker	LTR/Gypsy	1022568	1022848	2385	+	.	ID="RND-5_FAMILY-27";Tend="1217";Tstart="926";shortTE="F";uid="692770ad-a33c-4741-b388-95fffbcdc49a"
CAJEWF010000072.1	RepeatMasker	DNA/CMC-Chapaev-3	1155190	1155295	918	+	.	ID="RND-6_FAMILY-649";Tend="1866";Tstart="1761";shortTE="F";uid="7aa22a1f-5515-463c-bae4-a60554374971"
CAJEWF010000072.1	RepeatMasker	Unknown	484118	484289	1040	+	.	ID="RND-6_FAMILY-6931";Tend="1363";Tstart="1192";shortTE="F";uid="064c9d07-7739-4b29-bd3b-dcd29493fe20"
CAJEWF010000072.1	RepeatMasker	DNA/CMC-Transib	714913	715098	1251	+	.	ID="RND-5_FAMILY-2303";Tend="933";Tstart="755";shortTE="F";uid="178f2c9d-0c86-4cbc-a9ab-01c4700225b9"
CAJEWF010000072.1	RepeatMasker	DNA	934628	934752	942	+	.	ID="DNA4-17B_BTA";Tend="125";Tstart="1";shortTE="F";uid="dafa1a1b-c936-4043-9741-d2e25243b1ca"
CAJEWF010000072.1	RepeatMasker	Unknown	140953	141637	5898	+	.	ID="RND-6_FAMILY-7973";Tend="1498";Tstart="821";shortTE="F";uid="2c76ee3a-092b-42b4-a102-c4641d6af796"
CAJEWF010000072.1	RepeatMasker	Unknown	29129	29338	1503	+	.	ID="RND-5_FAMILY-187";Tend="1283";Tstart="1075";shortTE="F";uid="ef9b687a-5cd2-4ae4-8540-37b133310b60"
CAJEWF010000072.1	RepeatMasker	Unknown	1073295	1073600	1825	+	.	ID="RND-3_FAMILY-72";Tend="1153";Tstart="864";shortTE="F";uid="c2097cbe-3900-4363-835f-1a67f7152b91"
CAJEWF010000072.1	RepeatMasker	Unknown	749739	750318	4675	+	.	ID="RND-3_FAMILY-932";Tend="1454";Tstart="878";shortTE="F";uid="eb66439a-952f-45ec-871f-db5bcb1df410"
CAJEWF010000072.1	RepeatMasker	LTR/Pao	104927	105088	930	+	.	ID="RND-4_FAMILY-367";Tend="1090";Tstart="929";shortTE="F";uid="f4e97431-4cb6-433a-bf70-a279b0ae11e0"
CAJEWF010000072.1	RepeatMasker	DNA/Sola-2	479213	479632	410	+	.	ID="RND-6_FAMILY-14157";TEgroup="ctg_72%7CRND-6_FAMILY-14157%7C1";Tend="1734";Tstart="1406";shortTE="F";uid="d069138a-3586-4fd5-9912-a4b42f236b0c"
CAJEWF010000072.1	RepeatMasker	Unknown	1022343	1022524	910	+	.	ID="RND-6_FAMILY-5162";Tend="2908";Tstart="2729";shortTE="F";uid="e47f507e-5cb8-44fa-9aac-0a411cc2f21a"
CAJEWF010000072.1	RepeatMasker	DNA	380156	380428	1683	+	.	ID="DNA-11_BTA";Tend="551";Tstart="276";shortTE="F";uid="52ef23e5-ecef-4c82-97bd-967fa06727cd"
CAJEWF010000072.1	RepeatMasker	Unknown	769853	770026	1517	+	.	ID="RND-5_FAMILY-652";Tend="1095";Tstart="922";shortTE="F";uid="1fef8133-543e-4102-8cdd-a4e3b159f6db"
CAJEWF010000072.1	RepeatMasker	DNA/TcMar-Tc1	1272189	1273168	6408	+	.	ID="RND-6_FAMILY-7989";Tend="3101";Tstart="2202";shortTE="F";uid="1a427c46-7c31-4b44-a54b-66e445ba3783"
CAJEWF010000072.1	RepeatMasker	DNA/Academ-1	364389	364838	2902	+	.	ID="RND-6_FAMILY-8104";Tend="1264";Tstart="817";shortTE="F";uid="ab9950c7-305f-4712-bc05-6f52b66e2797"
CAJEWF010000072.1	RepeatMasker	DNA/Sola-2	1215344	1215593	719	+	.	ID="RND-1_FAMILY-453";Tend="5445";Tstart="5212";shortTE="F";uid="3a8beb9c-b499-4c7a-bf89-c9bb17a1782a"
CAJEWF010000072.1	RepeatMasker	Unknown	398856	399879	3689	+	.	ID="RND-6_FAMILY-749";Tend="2158";Tstart="1099";shortTE="F";uid="72149c15-5313-4023-8d04-f71d06bd1588"
CAJEWF010000072.1	RepeatMasker	DNA/CMC-EnSpm	1032181	1032536	2906	+	.	ID="ENSPM-N3_BTA";Tend="414";Tstart="64";shortTE="F";uid="ea9b1e80-5777-4b31-b7ae-d89b409bfb18"
CAJEWF010000072.1	RepeatMasker	LTR/Gypsy	790685	791966	2994	+	.	ID="RND-5_FAMILY-76";Tend="4763";Tstart="3484";shortTE="F";uid="118905eb-ee65-44b1-a7b4-a82b63ddba98"
CAJEWF010000072.1	RepeatMasker	LTR/Gypsy	1130721	1130897	1181	+	.	ID="RND-3_FAMILY-488";Tend="1073";Tstart="897";shortTE="F";uid="fbe5f683-ee9e-42f6-808d-26a1f9881f02"
CAJEWF010000072.1	RepeatMasker	DNA/hAT?	261924	262305	2999	+	.	ID="RND-6_FAMILY-1317";Tend="1309";Tstart="924";shortTE="F";uid="6e763475-2e54-4092-a899-388c27fb797d"
CAJEWF010000072.1	RepeatMasker	DNA/Academ-1	287167	287936	1954	+	.	ID="RND-5_FAMILY-307";Tend="3306";Tstart="2521";shortTE="F";uid="d1a15f48-7769-432e-b43b-ebbf869b3300"
CAJEWF010000072.1	RepeatMasker	Unknown	671493	671635	838	+	.	ID="RND-1_FAMILY-666";Tend="1680";Tstart="1536";shortTE="F";uid="1ba6c71a-5f97-4f23-b367-65a362f79714"
CAJEWF010000072.1	RepeatMasker	DNA/PIF-Spy	439136	439802	1745	+	.	ID="RND-6_FAMILY-726";TEgroup="ctg_72%7CRND-6_FAMILY-726%7C1";Tend="3261";Tstart="940";shortTE="F";uid="2c43bfdc-5792-4451-8b01-91e594825b1d"
CAJEWF010000072.1	RepeatMasker	DNA/Sola-1	856532	856773	802	+	.	ID="RND-6_FAMILY-5806";Tend="4329";Tstart="4112";shortTE="F";uid="6c5d6741-2d93-4718-8eae-911c03dede2b"
CAJEWF010000072.1	RepeatMasker	DNA/CMC	751915	752146	1337	+	.	ID="RND-5_FAMILY-957";Tend="1089";Tstart="858";shortTE="F";uid="44d159f4-2b68-407f-a90c-aca85585d38e"
CAJEWF010000072.1	RepeatMasker	Unknown	696250	696515	1623	+	.	ID="RND-2_FAMILY-342";Tend="1045";Tstart="779";shortTE="F";uid="44d8332f-2538-4780-9a4e-c75539041c5b"
CAJEWF010000072.1	RepeatMasker	LTR/Gypsy	160904	161024	581	+	.	ID="GYPSY-15_BTA-LTR";Tend="2026";Tstart="1909";shortTE="F";uid="0c2e78df-41a4-457c-acaf-ad583e92817b"
CAJEWF010000072.1	RepeatMasker	LTR/Gypsy	1235391	1235500	437	+	.	ID="RND-3_FAMILY-29";Tend="1085";Tstart="967";shortTE="F";uid="0650ab77-b73f-4bb1-8329-23214385c3b5"
CAJEWF010000072.1	RepeatMasker	Unknown	749145	749728	5318	+	.	ID="RND-1_FAMILY-538";Tend="1437";Tstart="853";shortTE="F";uid="7f8ddafd-13f8-44ad-b881-4c3a130c6ec9"
CAJEWF010000072.1	RepeatMasker	DNA/PIF-Spy	157297	158401	8834	+	.	ID="ISL2EU-2N2_BTA";Tend="1088";Tstart="1";shortTE="F";uid="2a53d794-fded-4b17-b772-91f2f3cfbef7"
CAJEWF010000072.1	RepeatMasker	DNA/hAT-hATm	1034690	1034942	1727	+	.	ID="RND-1_FAMILY-742";Tend="1168";Tstart="916";shortTE="F";uid="7f0053f6-aa40-4c10-ab8a-f936f62fa144"
CAJEWF010000072.1	RepeatMasker	Unknown	330319	332169	10511	+	.	ID="RND-1_FAMILY-469";Tend="3124";Tstart="1250";shortTE="F";uid="41714604-108c-4d0f-af6b-a3ca5407d54d"
CAJEWF010000072.1	RepeatMasker	DNA/PIF-Spy	49956	50070	572	+	.	ID="RND-6_FAMILY-4755";Tend="1715";Tstart="1601";shortTE="F";uid="63350601-e931-411e-b40a-771aff8c92e9"
CAJEWF010000072.1	RepeatMasker	DNA/hAT-Tip100	711854	712025	1223	+	.	ID="RND-1_FAMILY-474";Tend="1091";Tstart="923";shortTE="F";uid="7f1898f9-f39c-451c-95c3-73031436ffa5"
CAJEWF010000072.1	RepeatMasker	DNA/hAT-hATm	574591	575045	433	+	.	ID="HAT-4_AP";Tend="2570";Tstart="2120";shortTE="F";uid="40eb3e46-f5e7-47d9-a149-d33ae8229881"
CAJEWF010000072.1	RepeatMasker	Unknown	1034077	1034322	1562	+	.	ID="RND-1_FAMILY-119";Tend="1184";Tstart="915";shortTE="F";uid="3af25e31-3887-41aa-8b4b-876d2b8ffc55"
CAJEWF010000072.1	RepeatMasker	DNA	80088	80593	2548	+	.	ID="RND-6_FAMILY-1278";Tend="1296";Tstart="813";shortTE="F";uid="a3592f12-963c-4968-9a23-980acf8531a5"
CAJEWF010000072.1	RepeatMasker	DNA	56207	56382	775	+	.	ID="RND-1_FAMILY-691";Tend="257";Tstart="85";shortTE="F";uid="690f4d2c-68c3-48a4-b78f-741079cc1a70"
CAJEWF010000072.1	RepeatMasker	DNA/MULE-MuDR	1206721	1207145	2566	+	.	ID="RND-1_FAMILY-69";Tend="1317";Tstart="893";shortTE="F";uid="06381d3b-8aac-409a-be4f-e601ca51ea64"
CAJEWF010000072.1	RepeatMasker	DNA/PIF-Spy	1119964	1120191	998	+	.	ID="RND-6_FAMILY-1161";Tend="7252";Tstart="7047";shortTE="F";uid="74bd483c-f837-44cd-8e68-85375287648f"
CAJEWF010000072.1	RepeatMasker	Unknown	262304	262905	3543	+	.	ID="RND-6_FAMILY-5435";Tend="912";Tstart="384";shortTE="F";uid="653ccf2c-d7af-4180-8bb7-00c94cb3b117"
CAJEWF010000072.1	RepeatMasker	DNA/TcMar-Tc1	1264129	1264726	3848	+	.	ID="RND-6_FAMILY-7989";Tend="603";Tstart="13";shortTE="F";uid="eec9aaee-ad84-46f8-b570-32ab13e75940"
CAJEWF010000072.1	RepeatMasker	DNA/TcMar-Mariner	665083	665389	1671	+	.	ID="RND-6_FAMILY-750";Tend="1015";Tstart="717";shortTE="F";uid="838f0d91-9954-4bb3-a7e4-91980bfe2c75"
CAJEWF010000072.1	RepeatMasker	Unknown	187150	187380	1926	+	.	ID="RND-6_FAMILY-778";Tend="1180";Tstart="950";shortTE="F";uid="8850eabb-8136-4793-96fb-332bd1d98a00"
CAJEWF010000072.1	RepeatMasker	DNA/hAT-hATm	179171	179776	3215	+	.	ID="RND-1_FAMILY-273";Tend="2032";Tstart="1436";shortTE="F";uid="b62a4899-81af-4b01-b393-35830344f75d"
CAJEWF010000072.1	RepeatMasker	RC/Helitron	122528	122933	1213	+	.	ID="RND-6_FAMILY-1333";TEgroup="ctg_72%7CRND-6_FAMILY-1333%7C1";Tend="2008";Tstart="1801";shortTE="F";uid="06e7805a-9980-42c6-b12e-873c1e05b736"
CAJEWF010000072.1	RepeatMasker	DNA/CMC-EnSpm	1187836	1188041	706	+	.	ID="RND-6_FAMILY-1912";Tend="1119";Tstart="923";shortTE="F";uid="3750bb59-9f7b-413d-bd34-79d4276f669b"
CAJEWF010000072.1	RepeatMasker	Unknown	854179	854307	422	+	.	ID="RND-1_FAMILY-545";Tend="1082";Tstart="955";shortTE="F";uid="201d84ed-1a9b-4d87-9427-184f451ae250"
CAJEWF010000072.1	RepeatMasker	DNA/CMC-EnSpm	1178846	1179267	3015	+	.	ID="ENSPM-N3_BTA";Tend="409";Tstart="1";shortTE="F";uid="1730ce4b-20db-4db4-a56d-c286b984e8b5"
CAJEWF010000072.1	RepeatMasker	LTR/Gypsy	403205	403955	3884	+	.	ID="GYPSY-3_BTA-LTR";Tend="792";Tstart="1";shortTE="F";uid="546325a9-887e-4da4-8d8d-381cded002c3"
CAJEWF010000072.1	RepeatMasker	Unknown	999607	1000065	2926	+	.	ID="RND-5_FAMILY-2306";Tend="1527";Tstart="1049";shortTE="F";uid="90a5f55e-8939-4edb-b9c1-5b0c255415b4"
CAJEWF010000072.1	RepeatMasker	RC/Helitron	578041	578224	1298	+	.	ID="RND-5_FAMILY-3700";Tend="1694";Tstart="1517";shortTE="F";uid="e43d3aab-d1f1-494f-a1d3-be64b263ecd9"
CAJEWF010000072.1	RepeatMasker	DNA/Maverick	93131	102142	80953	+	.	ID="RND-5_FAMILY-2556";Tend="9045";Tstart="1";shortTE="F";uid="8f4fb3e6-4ab3-40f6-b34c-cee16664e258"
CAJEWF010000072.1	RepeatMasker	Unknown	1106965	1107172	1497	+	.	ID="RND-1_FAMILY-171";Tend="1131";Tstart="904";shortTE="F";uid="e48b01b2-a160-4739-9b80-cbf02029efd3"
CAJEWF010000072.1	RepeatMasker	DNA/CMC	976389	976698	2516	+	.	ID="RND-1_FAMILY-81";Tend="1258";Tstart="949";shortTE="F";uid="de1b24da-f025-4009-94bf-5094644c31a8"
CAJEWF010000072.1	RepeatMasker	Unknown	1079156	1079321	1346	+	.	ID="RND-6_FAMILY-11";Tend="1076";Tstart="911";shortTE="F";uid="ff3bb546-9392-49ad-8d64-a73d3f141ff6"
CAJEWF010000072.1	RepeatMasker	Unknown	126191	126826	3547	+	.	ID="RND-1_FAMILY-928";Tend="1724";Tstart="1064";shortTE="F";uid="76e04b2c-bf6e-4898-a808-c960527bd629"
CAJEWF010000072.1	RepeatMasker	DNA/Maverick	1054255	1054603	2413	+	.	ID="RND-2_FAMILY-28";Tend="1087";Tstart="739";shortTE="F";uid="7db7c978-4ef8-4907-a9e5-77193adb17e4"
CAJEWF010000072.1	RepeatMasker	DNA/CMC-EnSpm	1219708	1220125	3414	+	.	ID="ENSPM-N3_BTA";Tend="414";Tstart="1";shortTE="F";uid="b338f502-55b6-44d5-957c-224895e3f5c4"
CAJEWF010000072.1	RepeatMasker	Unknown	605380	605597	1617	+	.	ID="RND-6_FAMILY-1708";Tend="1280";Tstart="1064";shortTE="F";uid="786f4182-6886-4bf1-af1d-52f99702d3b1"
CAJEWF010000072.1	RepeatMasker	Unknown	776621	776789	1455	+	.	ID="RND-4_FAMILY-384";Tend="1008";Tstart="840";shortTE="F";uid="3c9eb449-8046-4be7-b887-43a8a219f092"
CAJEWF010000072.1	RepeatMasker	DNA/Sola-1	987512	987717	1178	+	.	ID="RND-6_FAMILY-2403";Tend="1191";Tstart="942";shortTE="F";uid="3ee544ef-7e21-4d15-b2b3-f13ab9981862"
CAJEWF010000072.1	RepeatMasker	DNA/CMC-Transib	930307	930426	621	+	.	ID="RND-5_FAMILY-2303";Tend="929";Tstart="807";shortTE="F";uid="ebeec86e-a435-4512-8992-9c9df0010782"
CAJEWF010000072.1	RepeatMasker	DNA/TcMar-Mariner	415537	416486	7577	+	.	ID="RND-5_FAMILY-2739";Tend="1909";Tstart="961";shortTE="F";uid="d8879ec3-900a-4e93-8204-e53e425b5e65"
CAJEWF010000072.1	RepeatMasker	DNA	1144637	1144754	835	+	.	ID="RND-3_FAMILY-135";Tend="1163";Tstart="1046";shortTE="F";uid="ebc2317b-facb-4ef7-98b1-345eef948b58"
CAJEWF010000072.1	RepeatMasker	LINE/I-Jockey	781448	781861	1728	+	.	ID="RND-4_FAMILY-756";Tend="2938";Tstart="2509";shortTE="F";uid="d87d0c66-1f68-4c04-ad37-aee8a9f6b74e"
CAJEWF010000072.1	RepeatMasker	Unknown	1134152	1134298	1181	+	.	ID="RND-1_FAMILY-27";Tend="1052";Tstart="906";shortTE="F";uid="ed109cfc-df6b-4e34-97ce-92f722e91eb7"
CAJEWF010000072.1	RepeatMasker	DNA/Sola-2	132764	132928	1291	+	.	ID="RND-6_FAMILY-7106";Tend="1998";Tstart="1834";shortTE="F";uid="a1c0ea20-4fd9-4528-81fc-2c1749f6d285"
CAJEWF010000072.1	RepeatMasker	RC/Helitron	1135631	1135794	715	+	.	ID="RND-6_FAMILY-3136";Tend="1388";Tstart="1229";shortTE="F";uid="52df56b7-0915-4546-b853-ad1ba28eeece"
CAJEWF010000072.1	RepeatMasker	Unknown	721034	721158	702	+	.	ID="RND-6_FAMILY-722";Tend="956";Tstart="832";shortTE="F";uid="fb833a90-fad2-4877-84d3-00cd5fd8fe9e"
CAJEWF010000072.1	RepeatMasker	DNA/CMC-EnSpm	1168676	1168871	1213	+	.	ID="rnd-6_family-6354";Tend="1909";Tstart="1762";shortTE="F";uid="658d5c8d-0243-4bb1-9087-061332fba7e1"
CAJEWF010000072.1	RepeatMasker	Unknown	1009644	1009912	2061	+	.	ID="RND-6_FAMILY-2514";Tend="1546";Tstart="1278";shortTE="F";uid="244ebeab-835a-4e3f-9505-25061546631a"
CAJEWF010000072.1	RepeatMasker	DNA	187378	187875	4079	+	.	ID="RND-6_FAMILY-1408";Tend="1305";Tstart="803";shortTE="F";uid="3298203b-fcfe-4f65-b826-d2683d232572"
CAJEWF010000072.1	RepeatMasker	LINE/I	720313	720492	1216	+	.	ID="RND-6_FAMILY-3469";Tend="2009";Tstart="1833";shortTE="F";uid="6ad6ef09-e5b4-401b-823e-6e68efeba112"
CAJEWF010000072.1	RepeatMasker	DNA/TcMar-Tc1	647780	647937	1096	+	.	ID="RND-1_FAMILY-170";Tend="1066";Tstart="922";shortTE="F";uid="67855266-adb9-4338-b2cc-499d1b01bc1a"
CAJEWF010000072.1	RepeatMasker	Unknown	27007	27810	501	+	.	ID="RND-6_FAMILY-13737";TEgroup="ctg_72%7CRND-6_FAMILY-13737%7C1";Tend="1517";Tstart="835";shortTE="T";uid="3664e046-5ba4-4e35-a2f3-542cffb72a92"
CAJEWF010000072.1	RepeatMasker	DNA	492334	492891	4142	+	.	ID="DNA-4_BTA";Tend="554";Tstart="1";shortTE="F";uid="3e4084ab-7a6d-4b8b-9951-907dba9f91b6"
CAJEWF010000072.1	RepeatMasker	Unknown	1044467	1044665	567	+	.	ID="RND-6_FAMILY-5162";Tend="5138";Tstart="4939";shortTE="F";uid="40d8dd70-6553-47d7-b5d3-bc08a6f600be"
CAJEWF010000072.1	RepeatMasker	RC/Helitron	1067298	1067503	894	+	.	ID="RND-4_FAMILY-1138";Tend="1309";Tstart="1096";shortTE="F";uid="1ca26d4c-7d03-4b02-9a2a-bc04170bb8e1"
CAJEWF010000072.1	RepeatMasker	DNA/Sola-2	270666	271462	2953	+	.	ID="RND-1_FAMILY-828";Tend="4130";Tstart="3343";shortTE="F";uid="df1cc4f6-fe9a-492b-9d21-df62e4bad3bc"
CAJEWF010000072.1	RepeatMasker	Unknown	692888	693434	3755	+	.	ID="RND-1_FAMILY-538";Tend="1438";Tstart="853";shortTE="F";uid="960a9203-8860-4754-904e-ca24e9b58b08"
CAJEWF010000072.1	RepeatMasker	Unknown	533250	534012	4119	+	.	ID="RND-6_FAMILY-393";TEgroup="ctg_72%7CRND-6_FAMILY-393%7C1";Tend="1933";Tstart="968";shortTE="F";uid="2f89b010-8489-4fd1-8f26-2137db62d6c5"
CAJEWF010000072.1	RepeatMasker	DNA/CMC	1103802	1103905	751	+	.	ID="RND-1_FAMILY-93";Tend="984";Tstart="882";shortTE="F";uid="5702f33a-2348-44ad-b631-0f810e4bd02e"
CAJEWF010000072.1	RepeatMasker	DNA/Sola-2	168427	168905	2618	+	.	ID="RND-6_FAMILY-6191";Tend="1229";Tstart="759";shortTE="F";uid="27a781d1-5f89-46ce-9b6a-dc585bbc7318"
CAJEWF010000072.1	RepeatMasker	DNA	253627	254053	1627	+	.	ID="RND-5_FAMILY-3187";Tend="1302";Tstart="864";shortTE="F";uid="c66ec1fc-af70-4ea4-93f2-43d80a9d8d9e"
CAJEWF010000072.1	RepeatMasker	Unknown	264277	264665	3264	+	.	ID="RND-1_FAMILY-399";Tend="1289";Tstart="900";shortTE="F";uid="c316ae58-d365-4ba5-b2ad-c9cdf68010d8"
CAJEWF010000072.1	RepeatMasker	DNA/MULE-MuDR	1199486	1199716	2049	+	.	ID="RND-1_FAMILY-69";Tend="1187";Tstart="957";shortTE="F";uid="992888e4-7842-4059-a7c0-5fcc4d43e94a"
CAJEWF010000072.1	RepeatMasker	DNA	1143812	1144384	1490	+	.	ID="RND-3_FAMILY-135";TEgroup="ctg_72%7CRND-3_FAMILY-135%7C1";Tend="1164";Tstart="873";shortTE="F";uid="a142d673-2aef-4377-b7c3-7e81f6dfa0dc"
CAJEWF010000072.1	RepeatMasker	Unknown	1154424	1154569	1125	+	.	ID="RND-1_FAMILY-27";Tend="1049";Tstart="904";shortTE="F";uid="df2e62d9-e4c2-4e28-b11c-18c772098e7b"
CAJEWF010000072.1	RepeatMasker	DNA/TcMar-Tc4	460614	461110	3013	+	.	ID="RND-6_FAMILY-8749";Tend="1280";Tstart="786";shortTE="F";uid="05952dab-9263-4019-9162-6ec056a987b2"
CAJEWF010000072.1	RepeatMasker	LTR/Pao	786175	786550	2316	+	.	ID="RND-4_FAMILY-367";Tend="1328";Tstart="958";shortTE="F";uid="56088383-f5ad-4da9-9a57-e2d7968a14b1"
CAJEWF010000072.1	RepeatMasker	DNA/PIF-Spy	1011105	1011308	832	+	.	ID="ISL2EU-2_BTA";Tend="199";Tstart="1";shortTE="F";uid="9d7c5fab-2593-46f5-bb5f-d88a9019562c"
CAJEWF010000072.1	RepeatMasker	DNA/CMC-EnSpm	635831	636089	1648	+	.	ID="RND-2_FAMILY-41";Tend="1261";Tstart="1002";shortTE="F";uid="a1a12a39-5612-4726-b44a-5f8c70b2dba3"
CAJEWF010000072.1	RepeatMasker	RC/Helitron	75348	75609	1399	+	.	ID="RND-6_FAMILY-894";Tend="1145";Tstart="733";shortTE="F";uid="589d97aa-313b-4144-a3ac-fd90a5ddf0b0"
CAJEWF010000072.1	RepeatMasker	Unknown	42597	42779	792	+	.	ID="RND-6_FAMILY-1750";Tend="1019";Tstart="784";shortTE="F";uid="5eb05c19-2703-4d76-880b-b9e43558c487"
CAJEWF010000072.1	RepeatMasker	DNA	806457	806731	1653	+	.	ID="RND-1_FAMILY-59";Tend="1251";Tstart="981";shortTE="F";uid="ad4686be-5ee8-47a6-bdea-219dfb88f95b"
CAJEWF010000072.1	RepeatMasker	DNA/PIF-Spy	205437	206310	4140	+	.	ID="ISL2EU-2N1_BTA";Tend="880";Tstart="1";shortTE="F";uid="d66342df-346f-4cc1-98cf-364d4f946195"
CAJEWF010000072.1	RepeatMasker	DNA	1011447	1011707	1779	+	.	ID="RND-6_FAMILY-9939";Tend="1350";Tstart="1083";shortTE="F";uid="723b0517-9292-4fd8-a1de-a2526518b5b1"
CAJEWF010000072.1	RepeatMasker	Unknown	1017103	1017306	656	+	.	ID="RND-1_FAMILY-435";Tend="1156";Tstart="952";shortTE="F";uid="8506e577-422b-43b0-a019-45b918e5e1ed"
CAJEWF010000072.1	RepeatMasker	DNA/PIF-Spy	216244	216434	571	+	.	ID="RND-4_FAMILY-883";Tend="1524";Tstart="1340";shortTE="F";uid="98d4d8cf-ecd3-48c4-80a1-386ea454eb7a"
CAJEWF010000072.1	RepeatMasker	Unknown	784639	785186	3597	+	.	ID="RND-1_FAMILY-278";Tend="1367";Tstart="831";shortTE="F";uid="1d69b727-f82d-446c-840f-c551f77f2508"
CAJEWF010000072.1	RepeatMasker	DNA/CMC-Chapaev-3	75799	77173	12133	+	.	ID="RND-1_FAMILY-878";Tend="2174";Tstart="801";shortTE="F";uid="11c1a3d7-48d5-424f-8a82-21c1d19f89bd"
CAJEWF010000072.1	RepeatMasker	DNA/CMC-Transib	893989	894138	954	+	.	ID="RND-5_FAMILY-2303";Tend="939";Tstart="786";shortTE="F";uid="3d144745-e9c1-49b6-8558-90101b961679"
CAJEWF010000072.1	RepeatMasker	Unknown	624946	625101	1055	+	.	ID="RND-1_FAMILY-137";Tend="1047";Tstart="894";shortTE="F";uid="83b444fb-67b0-4e60-8afa-8d99442ca445"
CAJEWF010000072.1	RepeatMasker	DNA/Crypton-V	630868	631128	1534	+	.	ID="RND-6_FAMILY-11201";Tend="2063";Tstart="1819";shortTE="F";uid="3b6c5fbe-992d-4452-9cbd-610020659406"
CAJEWF010000072.1	RepeatMasker	Unknown	1244047	1244208	1013	+	.	ID="RND-1_FAMILY-694";Tend="1052";Tstart="880";shortTE="F";uid="fc491d86-97bf-4af1-b7cb-e5a56fe0e9b9"
CAJEWF010000072.1	RepeatMasker	Unknown	1020815	1020951	580	+	.	ID="RND-1_FAMILY-134";Tend="1204";Tstart="1071";shortTE="F";uid="2101bf2a-9c4f-4f78-aa59-d2cfe253bd4a"
CAJEWF010000072.1	RepeatMasker	DNA	48354	48655	2057	+	.	ID="RND-1_FAMILY-770";Tend="6656";Tstart="6346";shortTE="F";uid="e8668cdb-d050-479b-b2a4-a15080624259"
CAJEWF010000072.1	RepeatMasker	LINE/I	856776	857045	972	+	.	ID="NIMB-3_BTA";Tend="5729";Tstart="5435";shortTE="F";uid="2dfbfd83-07dc-4441-8884-5bf29f9f0cd5"
CAJEWF010000072.1	RepeatMasker	DNA/TcMar-Tc1	51249	51524	2033	+	.	ID="RND-1_FAMILY-645";Tend="1068";Tstart="794";shortTE="F";uid="c3504827-2cc8-4aa0-ad60-fd3116cd85e0"
CAJEWF010000072.1	RepeatMasker	LINE/I	660852	660999	1168	+	.	ID="NIMB-1_BTA";Tend="4973";Tstart="4826";shortTE="F";uid="23a5345f-03eb-428a-8264-9acc9b911903"
CAJEWF010000072.1	RepeatMasker	DNA/TcMar-Mariner	324605	325066	2102	+	.	ID="RND-1_FAMILY-703";Tend="1333";Tstart="833";shortTE="F";uid="86116d8c-225f-4ef5-98ca-6b5184fb21d5"
CAJEWF010000072.1	RepeatMasker	Unknown	307658	308141	4223	+	.	ID="RND-1_FAMILY-399";Tend="1384";Tstart="900";shortTE="F";uid="58cc2052-bd14-467a-84f6-6794b6cfdd5a"
CAJEWF010000072.1	RepeatMasker	LINE/RTE-BovB	780050	780469	3699	+	.	ID="RND-1_FAMILY-596";Tend="4007";Tstart="3588";shortTE="F";uid="ad3e5576-1f8b-4de4-95c1-cfd50d70f9ba"
CAJEWF010000072.1	RepeatMasker	DNA/hAT-hATm	884752	884929	692	+	.	ID="RND-1_FAMILY-588";Tend="3074";Tstart="2894";shortTE="F";uid="f7e54ca0-ad65-445d-b86b-1e583f1f9183"
CAJEWF010000072.1	RepeatMasker	DNA	274227	274414	617	+	.	ID="RND-1_FAMILY-450";Tend="1614";Tstart="1423";shortTE="F";uid="ff7d6eb4-4771-4433-a36e-41ee578323ab"
CAJEWF010000072.1	RepeatMasker	LTR/Gypsy	1102137	1102399	1926	+	.	ID="RND-6_FAMILY-1649";Tend="1404";Tstart="1145";shortTE="F";uid="e2485e0e-765f-4cc4-b32d-f14069a09e11"
CAJEWF010000072.1	RepeatMasker	DNA/hAT-Tip100	1149098	1149361	1783	+	.	ID="RND-6_FAMILY-6685";Tend="1085";Tstart="826";shortTE="F";uid="fc4ceaa2-f32d-472e-99f3-0628f6ed5983"
CAJEWF010000072.1	RepeatMasker	DNA	981144	981445	1391	+	.	ID="dna-11_bta";Tend="537";Tstart="275";shortTE="F";uid="b284e2c1-b2a7-41f4-9591-7d818447bacc"
CAJEWF010000072.1	RepeatMasker	DNA/hAT-hAT5	1101445	1101729	1607	+	.	ID="RND-5_FAMILY-1384";Tend="1183";Tstart="897";shortTE="F";uid="709f983c-14b4-40c0-af1e-35b97797f340"
CAJEWF010000072.1	RepeatMasker	DNA/CMC-EnSpm	844202	844618	3196	+	.	ID="ENSPM-N3_BTA";Tend="414";Tstart="1";shortTE="F";uid="74cbdfe3-c7d1-42a6-a239-12ec0248c54b"
CAJEWF010000072.1	RepeatMasker	DNA/CMC	1218054	1218187	686	+	.	ID="RND-4_FAMILY-1664";Tend="949";Tstart="814";shortTE="F";uid="90448ce3-35c5-46f8-88c5-7ff0a4dd63fd"
CAJEWF010000072.1	RepeatMasker	DNA/CMC	1154568	1154740	1054	+	.	ID="RND-5_FAMILY-957";Tend="1087";Tstart="920";shortTE="F";uid="5f4a6574-1ae6-47bf-bd4c-43d78d480e7a"
CAJEWF010000072.1	RepeatMasker	DNA/hAT-Tip100	1155946	1156405	2933	+	.	ID="hat-n2_bta";Tend="825";Tstart="274";shortTE="F";uid="2b98cc15-50ac-4b0b-8441-099f7e1bf7cc"
CAJEWF010000072.1	RepeatMasker	LTR/Gypsy	1020122	1020383	758	+	.	ID="RND-6_FAMILY-4518";Tend="1143";Tstart="889";shortTE="F";uid="2f4375cc-bc54-4076-9d4c-be1e532a367e"
CAJEWF010000072.1	RepeatMasker	Unknown	819381	819513	838	+	.	ID="RND-5_FAMILY-505";Tend="1474";Tstart="1342";shortTE="F";uid="51b52930-af08-4d06-8881-78192081accc"
CAJEWF010000072.1	RepeatMasker	Unknown	549083	549316	1769	+	.	ID="RND-1_FAMILY-791";Tend="942";Tstart="707";shortTE="F";uid="8cb7df42-86b7-4aef-994d-afcd5dea633d"
CAJEWF010000072.1	RepeatMasker	DNA/TcMar-Tc1	926062	926406	2017	+	.	ID="RND-1_FAMILY-271";Tend="1730";Tstart="1395";shortTE="F";uid="42d4c1d5-2fcd-4d77-8e05-7485e2e2330e"
CAJEWF010000072.1	RepeatMasker	DNA/Sola-2	206883	207672	2746	+	.	ID="SOLA2-N1_BTA";TEgroup="ctg_72%7CSOLA2-N1_BTA%7C1";Tend="3041";Tstart="1";shortTE="F";uid="4acded6b-056c-48f5-ba1b-de2658a2266f"
CAJEWF010000072.1	RepeatMasker	DNA/TcMar-Tc1	166153	166412	669	+	.	ID="MARINER-N1_BTA";Tend="396";Tstart="128";shortTE="F";uid="1597f22f-e012-4e2a-b322-3a7735fa7f4e"
CAJEWF010000072.1	RepeatMasker	DNA	1070918	1071421	4346	+	.	ID="DNA-1_BTA";Tend="504";Tstart="1";shortTE="F";uid="14fb86df-5553-452b-bc2a-0dddb524318e"
CAJEWF010000072.1	RepeatMasker	DNA	1191961	1192181	582	+	.	ID="RND-6_FAMILY-2075";Tend="1109";Tstart="877";shortTE="F";uid="9c4493a1-eac5-4b9c-82c8-3ea6581695d3"
CAJEWF010000072.1	RepeatMasker	DNA/PIF-Spy	1043278	1043463	715	+	.	ID="RND-6_FAMILY-7525";Tend="1170";Tstart="952";shortTE="F";uid="40e75fff-d94a-4649-83b8-f0591cd6a4fa"
CAJEWF010000072.1	RepeatMasker	DNA/CMC-EnSpm	1139725	1139894	1027	+	.	ID="RND-1_FAMILY-56";Tend="1077";Tstart="905";shortTE="F";uid="114ae7aa-4c4b-4ff0-a18b-ab3f992e860e"
CAJEWF010000072.1	RepeatMasker	DNA/Sola-2	1008601	1009094	599	+	.	ID="RND-1_FAMILY-956";TEgroup="ctg_72%7CRND-1_FAMILY-956%7C3";Tend="4727";Tstart="1756";shortTE="F";uid="3e0ef3c9-246f-48cd-8b76-59eb0fa1956d"
CAJEWF010000072.1	RepeatMasker	DNA	839047	839550	4006	+	.	ID="DNA-1_BTA";Tend="504";Tstart="1";shortTE="F";uid="d4c3f34f-26e7-49b4-bdcc-04a65db34223"
CAJEWF010000072.1	RepeatMasker	LTR/Pao	349144	349886	3583	+	.	ID="RND-6_FAMILY-5701";Tend="1803";Tstart="1077";shortTE="F";uid="fc66c3d3-a978-41f7-934b-cc75218d504b"
CAJEWF010000072.1	RepeatMasker	DNA/TcMar-Tc2	662904	663527	4576	+	.	ID="RND-3_FAMILY-8";Tend="1544";Tstart="919";shortTE="F";uid="83408c6d-b603-48e0-8a53-17d5450a43e8"
CAJEWF010000072.1	RepeatMasker	DNA/Sola-2	132928	133368	3212	+	.	ID="RND-1_FAMILY-649";Tend="4553";Tstart="4127";shortTE="F";uid="8f2ddcc3-3e06-4c28-bf7e-588e74c840fa"
CAJEWF010000072.1	RepeatMasker	Unknown	641076	641675	5166	+	.	ID="RND-1_FAMILY-454";Tend="1522";Tstart="923";shortTE="F";uid="062862f8-3c4d-4d11-a6f1-1e5e3ca18dc1"
CAJEWF010000072.1	RepeatMasker	RC/Helitron	1131244	1131427	438	+	.	ID="RND-6_FAMILY-410";Tend="1471";Tstart="1298";shortTE="F";uid="fe8a4a56-52f9-4cb6-bba2-fd5084545561"
CAJEWF010000072.1	RepeatMasker	Unknown	829357	829734	1518	+	.	ID="RND-6_FAMILY-1777";Tend="1282";Tstart="530";shortTE="F";uid="fb73383b-f9bc-4842-9ff7-7cb5fbca629e"
CAJEWF010000072.1	RepeatMasker	DNA	1213114	1213232	574	+	.	ID="RND-3_FAMILY-135";Tend="981";Tstart="870";shortTE="F";uid="899eebae-0412-490e-92ec-7b646be6678f"
CAJEWF010000072.1	RepeatMasker	Unknown	1080192	1080479	1662	+	.	ID="RND-5_FAMILY-38";Tend="1228";Tstart="950";shortTE="F";uid="79ba5fce-1006-4523-b8d3-492cc70e3132"
CAJEWF010000072.1	RepeatMasker	DNA/CMC-EnSpm	1088463	1088630	1250	+	.	ID="RND-6_FAMILY-1912";Tend="1117";Tstart="950";shortTE="F";uid="39e4ca07-18f1-4164-a5f8-a7a99d3ec42a"
CAJEWF010000072.1	RepeatMasker	DNA/Sola-2	137277	137655	2399	+	.	ID="RND-1_FAMILY-349";Tend="1206";Tstart="856";shortTE="F";uid="ad11feab-7fef-4f24-a463-a1a299625f32"
CAJEWF010000072.1	RepeatMasker	DNA	684767	685227	1735	+	.	ID="dna-2b_bta";Tend="2916";Tstart="2657";shortTE="F";uid="9f5b7fbc-b5f0-4230-a11e-1c06304ad909"
CAJEWF010000072.1	RepeatMasker	Unknown	696922	697169	801	+	.	ID="RND-6_FAMILY-21916";Tend="1268";Tstart="1021";shortTE="F";uid="245162a9-3ac3-4a3e-a9aa-50b7723ef553"
CAJEWF010000072.1	RepeatMasker	Unknown	849636	849776	1135	+	.	ID="RND-1_FAMILY-309";Tend="1049";Tstart="911";shortTE="F";uid="2f92ff1d-d308-4d0a-aa07-77a8bcc2b0a0"
CAJEWF010000072.1	RepeatMasker	DNA	399887	400208	1228	+	.	ID="RND-1_FAMILY-752";Tend="4651";Tstart="4303";shortTE="F";uid="7ce17794-ccaa-4f93-b414-509001d24b0e"
CAJEWF010000072.1	RepeatMasker	DNA	1230600	1230705	537	+	.	ID="rnd-2_family-23";Tend="1274";Tstart="1110";shortTE="F";uid="f7f58e7c-3cef-4586-9067-f41f9c5ec604"
CAJEWF010000072.1	RepeatMasker	Unknown	947665	947825	1243	+	.	ID="RND-1_FAMILY-363";Tend="1053";Tstart="893";shortTE="F";uid="0f0bc2a7-6f6d-4013-85c9-f0e45fa88e2f"
CAJEWF010000072.1	RepeatMasker	DNA/TcMar-Tc1	929170	929840	2945	+	.	ID="RND-1_FAMILY-271";Tend="1765";Tstart="1086";shortTE="F";uid="a7be7dc6-8f68-4f7d-a4c2-b730a9a1b5da"
CAJEWF010000072.1	RepeatMasker	DNA	700919	701425	4052	+	.	ID="DNA-1_BTA";Tend="504";Tstart="1";shortTE="F";uid="980b73d1-6104-4279-95ab-e529baffc82e"
CAJEWF010000072.1	RepeatMasker	DNA/TcMar-Tc1	599010	599494	3080	+	.	ID="MARINER-N2_BTA";Tend="485";Tstart="1";shortTE="F";uid="efe309bc-5fa6-4327-8ead-df68552d7414"
CAJEWF010000072.1	RepeatMasker	Unknown	931103	931425	1040	+	.	ID="RND-4_FAMILY-324";Tend="1257";Tstart="883";shortTE="F";uid="a0345a7d-e337-4bee-bccb-913ee3f6924a"
CAJEWF010000072.1	RepeatMasker	DNA/hAT?	132197	132634	3790	+	.	ID="RND-6_FAMILY-1317";Tend="1374";Tstart="926";shortTE="F";uid="ae7bbe19-7775-456d-9d7b-c380198018ed"
CAJEWF010000072.1	RepeatMasker	DNA/hAT?	1078232	1078372	607	+	.	ID="RND-6_FAMILY-2283";Tend="1598";Tstart="1456";shortTE="F";uid="0a7fa405-2b56-4778-8b60-85b03b8beeb5"
CAJEWF010000072.1	RepeatMasker	Unknown	690797	691212	3218	+	.	ID="RND-6_FAMILY-185";Tend="1411";Tstart="999";shortTE="F";uid="ae4fe1b7-dce9-48ac-962f-37ebec14a917"
CAJEWF010000072.1	RepeatMasker	DNA	1227571	1228123	4371	+	.	ID="DNA-4_BTA";Tend="554";Tstart="1";shortTE="F";uid="7ee9b0e9-e7b2-4256-9b9d-33b15c74f023"
CAJEWF010000072.1	RepeatMasker	DNA	942798	943025	1273	+	.	ID="RND-1_FAMILY-59";Tend="1212";Tstart="982";shortTE="F";uid="7f9a0431-6e76-4709-86e4-4663ba54ec9a"
CAJEWF010000072.1	RepeatMasker	RC/Helitron	491774	492326	4404	+	.	ID="HELITRON-N2_BTA";Tend="545";Tstart="2";shortTE="F";uid="9bb06d1b-dee7-4a2a-aeb0-4138f2b5df62"
CAJEWF010000072.1	RepeatMasker	DNA/PIF-Spy	214325	214869	2948	+	.	ID="RND-1_FAMILY-597";Tend="2836";Tstart="2282";shortTE="F";uid="8c9416d1-39cd-480f-8a97-4918bb4d2413"
CAJEWF010000072.1	RepeatMasker	DNA	1064027	1064531	4112	+	.	ID="DNA-1_BTA";Tend="504";Tstart="1";shortTE="F";uid="aff5799e-d77f-4eab-bff7-01d88f61cb9a"
CAJEWF010000072.1	RepeatMasker	DNA/PIF-Spy	577379	577603	1656	+	.	ID="RND-5_FAMILY-1569";Tend="1196";Tstart="974";shortTE="F";uid="bb62c6b0-940e-44be-983d-184823503b7d"
CAJEWF010000072.1	RepeatMasker	DNA/Sola-1	857050	857153	541	+	.	ID="RND-6_FAMILY-5806";Tend="4438";Tstart="4335";shortTE="F";uid="b35a7ec7-0778-4904-ba4c-2ffa090231a2"
CAJEWF010000072.1	RepeatMasker	Unknown	1286375	1286530	963	+	.	ID="RND-6_FAMILY-2424";Tend="1284";Tstart="1129";shortTE="F";uid="f2fde4e6-8c41-47ba-bdca-9846bf303a1f"
CAJEWF010000072.1	RepeatMasker	DNA	1159761	1159975	1164	+	.	ID="RND-5_FAMILY-1857";TEgroup="ctg_72%7CRND-5_FAMILY-1857%7C1";Tend="4788";Tstart="4583";shortTE="F";uid="55464590-0dbd-456e-84a8-3144861f18db"
CAJEWF010000072.1	RepeatMasker	LINE/I	661411	661596	1508	+	.	ID="NIMB-1_BTA";Tend="5148";Tstart="4963";shortTE="F";uid="eec3d476-5578-44eb-9103-2a279a23100b"
CAJEWF010000072.1	RepeatMasker	DNA/hAT-hATm	488443	488586	983	+	.	ID="RND-5_FAMILY-4017";Tend="1093";Tstart="950";shortTE="F";uid="c3c19184-1a57-434c-993e-dd0f5a6f3837"
CAJEWF010000072.1	RepeatMasker	DNA/PIF-Spy	188018	188786	6105	+	.	ID="RND-1_FAMILY-203";Tend="2246";Tstart="1489";shortTE="F";uid="0e3c63c2-86c8-4cd7-b92f-2e94c5b200c9"
CAJEWF010000072.1	RepeatMasker	Unknown	1070119	1070273	761	+	.	ID="RND-4_FAMILY-21";Tend="1131";Tstart="980";shortTE="F";uid="50ec4575-ef8e-4200-8f2c-6092b3e0fb4e"
CAJEWF010000072.1	RepeatMasker	DNA/Sola-2	168236	168381	516	+	.	ID="RND-1_FAMILY-349";Tend="1017";Tstart="876";shortTE="F";uid="f3cb773f-60a4-4d19-9bbb-767e06c4d07f"
CAJEWF010000072.1	RepeatMasker	DNA/CMC-EnSpm	699917	700339	3405	+	.	ID="ENSPM-N3_BTA";Tend="414";Tstart="1";shortTE="F";uid="e4182656-aa75-4209-8b97-b73c9a045813"
CAJEWF010000072.1	RepeatMasker	DNA/CMC-EnSpm	940328	940734	3189	+	.	ID="ENSPM-N3_BTA";Tend="408";Tstart="1";shortTE="F";uid="cbd3128b-1ebc-4f8f-b268-f691b600f686"
CAJEWF010000072.1	RepeatMasker	LINE/RTE-BovB	20804	20959	825	+	.	ID="RND-6_FAMILY-5298";Tend="3772";Tstart="3620";shortTE="F";uid="ed750978-b7d2-49e5-a427-cb075526e072"
CAJEWF010000072.1	RepeatMasker	LTR/Gypsy	697610	697844	626	+	.	ID="RND-5_FAMILY-4600";Tend="1214";Tstart="972";shortTE="F";uid="e72da881-c49a-470d-a6ab-7a49cb8a5f8b"
CAJEWF010000072.1	RepeatMasker	Unknown	425940	426178	981	+	.	ID="RND-6_FAMILY-143";Tend="2179";Tstart="1936";shortTE="F";uid="ab9567f2-a5f7-4629-83f8-8641982d1d41"
CAJEWF010000072.1	RepeatMasker	Unknown	910935	911181	1536	+	.	ID="RND-5_FAMILY-1778";Tend="1153";Tstart="906";shortTE="F";uid="5937e38c-6ece-4b46-897d-63117f4abc7a"
CAJEWF010000072.1	RepeatMasker	DNA/PIF-Spy	617824	618779	6702	+	.	ID="ISL2EU-1_BTA";Tend="957";Tstart="1";shortTE="F";uid="b9a70026-c1e9-4c9d-a953-7ff7f6db159a"
CAJEWF010000072.1	RepeatMasker	DNA/CMC-Chapaev-3	634691	634835	1103	+	.	ID="RND-6_FAMILY-649";Tend="1911";Tstart="1767";shortTE="F";uid="fc038101-e8a2-48a3-a03f-48c687eb3b21"
CAJEWF010000072.1	RepeatMasker	Unknown	449913	450534	1068	+	.	ID="RND-1_FAMILY-541";TEgroup="ctg_72%7CRND-1_FAMILY-541%7C1";Tend="1706";Tstart="976";shortTE="F";uid="dfbb131b-514a-453d-bf39-172384b7f743"
CAJEWF010000072.1	RepeatMasker	DNA	1299612	1304472	36664	+	.	ID="RND-1_FAMILY-769";Tend="4755";Tstart="154";shortTE="F";uid="7f443c60-9fc4-4df4-9cae-8feb54071409"
CAJEWF010000072.1	RepeatMasker	Unknown	340425	340979	1056	+	.	ID="RND-1_FAMILY-250";TEgroup="ctg_72%7CRND-1_FAMILY-250%7C1";Tend="1387";Tstart="984";shortTE="F";uid="28b4a5b2-84f0-4bf5-94d9-a4606761e062"
CAJEWF010000072.1	RepeatMasker	Unknown	325862	326169	933	+	.	ID="RND-6_FAMILY-9163";TEgroup="ctg_72%7CRND-6_FAMILY-9163%7C1";Tend="909";Tstart="746";shortTE="F";uid="50a99598-5865-4e7f-95ba-500ae74bf162"
CAJEWF010000072.1	RepeatMasker	LINE/L2	702216	702362	686	+	.	ID="RND-1_FAMILY-164";Tend="1051";Tstart="882";shortTE="F";uid="dace6b17-ddf0-4aac-8c78-898a5f4a787d"
CAJEWF010000072.1	RepeatMasker	Unknown	1112732	1113209	1949	+	.	ID="RND-5_FAMILY-2316";Tend="1936";Tstart="1489";shortTE="F";uid="054459f2-f38a-459c-96c1-cc5adba0f50d"
CAJEWF010000072.1	RepeatMasker	DNA	744321	744453	563	+	.	ID="rnd-6_family-1413";Tend="719";Tstart="629";shortTE="F";uid="bedb6bc9-6fba-496f-9818-e9cb525a4617"
CAJEWF010000072.1	RepeatMasker	DNA	1042817	1042930	421	+	.	ID="RND-4_FAMILY-244";TEgroup="ctg_72%7CRND-4_FAMILY-244%7C1";Tend="1308";Tstart="1191";shortTE="T";uid="6506c136-be0a-4d9f-aeef-148b33b0ebde"
CAJEWF010000072.1	RepeatMasker	DNA/TcMar-Tc1	524348	525239	3255	+	.	ID="mariner-n1_bta";Tend="998";Tstart="261";shortTE="F";uid="5816b9cb-a926-4b7c-a05b-368eb0d2ede6"
CAJEWF010000072.1	RepeatMasker	Unknown	1019439	1019802	946	+	.	ID="RND-1_FAMILY-286";Tend="1329";Tstart="920";shortTE="F";uid="0c4db6d3-4668-4199-a2df-3d50f8131225"
CAJEWF010000072.1	RepeatMasker	DNA/Sola-2	146065	146784	4499	+	.	ID="RND-6_FAMILY-7106";Tend="4322";Tstart="3588";shortTE="F";uid="d94661a1-8e6e-47c1-ac94-03ef7bd96a63"
CAJEWF010000072.1	RepeatMasker	Unknown	127764	127994	1258	+	.	ID="RND-6_FAMILY-1232";Tend="1527";Tstart="1296";shortTE="F";uid="c5970d0b-bb4c-4b5b-a30b-4b8cf818accb"
CAJEWF010000072.1	RepeatMasker	DNA	381213	381443	703	+	.	ID="RND-4_FAMILY-1065";Tend="1201";Tstart="972";shortTE="F";uid="b3d8b03c-553f-4a0f-af52-f292e42190b5"
CAJEWF010000072.1	RepeatMasker	RC/Helitron	461113	461294	879	+	.	ID="RND-6_FAMILY-4149";Tend="1282";Tstart="1102";shortTE="F";uid="831ce173-87a9-4b37-ada8-cd6a77504f35"
CAJEWF010000072.1	RepeatMasker	DNA/Ginger-2	525240	525897	4224	+	.	ID="RND-5_FAMILY-1084";Tend="6167";Tstart="5528";shortTE="F";uid="7fe3c245-0805-446e-9e55-86deb1d62c17"
CAJEWF010000072.1	RepeatMasker	DNA/PIF-Spy	363461	364166	5843	+	.	ID="RND-1_FAMILY-285";Tend="2132";Tstart="1435";shortTE="F";uid="789dbfa3-e976-463b-a4c1-77a4059ebf61"
CAJEWF010000072.1	RepeatMasker	RC/Helitron	1227116	1227269	502	+	.	ID="RND-4_FAMILY-1138";Tend="1195";Tstart="1042";shortTE="F";uid="695b7eea-99ca-456f-9a34-a76ecf2a3b1a"
CAJEWF010000072.1	RepeatMasker	DNA/TcMar-Tc1	218569	218711	500	+	.	ID="rnd-6_family-1320";Tend="643";Tstart="437";shortTE="F";uid="a6fa98de-27f6-49ab-8d7f-a0bc301c4273"
CAJEWF010000072.1	RepeatMasker	DNA/PIF-Spy	1023486	1023607	437	+	.	ID="RND-6_FAMILY-1161";Tend="7156";Tstart="7036";shortTE="F";uid="d9601da5-61d7-40b1-a762-9c3a7eeeefe5"
CAJEWF010000072.1	RepeatMasker	LINE/I-Jockey	1348155	1348277	744	+	.	ID="RND-6_FAMILY-1663";Tend="2309";Tstart="2189";shortTE="F";uid="559a43ad-1db8-4a95-b4eb-4cc73c2f92f7"
CAJEWF010000072.1	RepeatMasker	DNA/Maverick	116418	122343	49023	+	.	ID="RND-5_FAMILY-3112";Tend="6258";Tstart="237";shortTE="F";uid="f559240d-5abe-4a02-9395-4649ece4f2fd"
CAJEWF010000072.1	RepeatMasker	DNA/TcMar-Mariner	103697	104071	475	+	.	ID="MARINER-N20B_LSAL";Tend="858";Tstart="488";shortTE="F";uid="de1ea2ef-91fc-4959-a78e-a4af53757ca5"
CAJEWF010000072.1	RepeatMasker	Unknown	182501	182693	649	+	.	ID="RND-6_FAMILY-749";Tend="1017";Tstart="834";shortTE="F";uid="da92fdea-cc82-498e-b0de-9a4bb40eac1e"
CAJEWF010000072.1	RepeatMasker	Unknown	1103116	1103433	1089	+	.	ID="RND-6_FAMILY-2247";Tend="671";Tstart="352";shortTE="F";uid="cb79df93-2b00-4a87-9dcc-11dd09b2c0b6"
CAJEWF010000072.1	RepeatMasker	Unknown	1025438	1025637	1223	+	.	ID="RND-6_FAMILY-1734";Tend="1159";Tstart="960";shortTE="F";uid="27267d34-186d-43aa-88ca-b715a36629a0"
CAJEWF010000072.1	RepeatMasker	LINE/L2	292090	292247	702	+	.	ID="RND-6_FAMILY-11753";Tend="1055";Tstart="894";shortTE="F";uid="029a02f5-57ea-4c26-aeb7-8ce193ceb28c"
CAJEWF010000072.1	RepeatMasker	DNA/TcMar-Tc1	675526	676119	4028	+	.	ID="RND-5_FAMILY-890";Tend="1161";Tstart="578";shortTE="F";uid="d4488eb4-a3e1-4942-a095-8fbea7fac275"
CAJEWF010000072.1	RepeatMasker	DNA/Ginger-2	504690	505106	3416	+	.	ID="rnd-1_family-429";Tend="2543";Tstart="2151";shortTE="F";uid="312a2574-446f-41e8-b237-c874b485f88f"
CAJEWF010000072.1	RepeatMasker	DNA	777986	778493	4274	+	.	ID="DNA-1_BTA";Tend="504";Tstart="1";shortTE="F";uid="600132de-c1ce-4be2-8b47-37830b7feb41"
CAJEWF010000072.1	RepeatMasker	Unknown	643889	644146	1822	+	.	ID="RND-1_FAMILY-510";Tend="1597";Tstart="1322";shortTE="F";uid="e29fa402-37ec-44f3-88c8-8264502fd664"
CAJEWF010000072.1	RepeatMasker	Unknown	497036	497511	722	+	.	ID="RND-1_FAMILY-843";TEgroup="ctg_72%7CRND-1_FAMILY-843%7C1";Tend="1370";Tstart="1077";shortTE="F";uid="4a0975af-8591-4cd1-be8e-7be1c06aea42"
CAJEWF010000072.1	RepeatMasker	DNA/CMC-EnSpm	1087839	1088250	3409	+	.	ID="ENSPM-N3_BTA";Tend="414";Tstart="1";shortTE="F";uid="e58c3645-658e-42c7-bcbf-49be3321080a"
CAJEWF010000072.1	RepeatMasker	DNA/CMC-EnSpm	1019228	1019422	1388	+	.	ID="RND-1_FAMILY-56";Tend="1145";Tstart="952";shortTE="F";uid="543e1a58-6038-41cd-9d72-75a4899f0d14"
CAJEWF010000072.1	RepeatMasker	Unknown	854695	854948	1997	+	.	ID="RND-1_FAMILY-556";Tend="1195";Tstart="924";shortTE="F";uid="99672654-122e-455f-84e5-b347f52f37be"
CAJEWF010000072.1	RepeatMasker	Unknown	1203683	1203957	1828	+	.	ID="RND-6_FAMILY-2709";Tend="1222";Tstart="929";shortTE="F";uid="90109525-6279-4069-9e85-6e2896a2ce6c"
CAJEWF010000072.1	RepeatMasker	DNA/PIF-Spy	1040051	1040260	1307	+	.	ID="RND-6_FAMILY-9002";Tend="665";Tstart="455";shortTE="F";uid="8fb53ea9-e09e-4580-8a12-9391e4a90384"
CAJEWF010000072.1	RepeatMasker	LTR/Gypsy	356063	356171	678	+	.	ID="RND-6_FAMILY-555";Tend="1309";Tstart="1201";shortTE="F";uid="72486d09-a031-4788-92ac-22ffa7fc036c"
CAJEWF010000072.1	RepeatMasker	DNA/Crypton-V	358839	359370	1052	+	.	ID="RND-5_FAMILY-7872";TEgroup="ctg_72%7CRND-5_FAMILY-7872%7C2";Tend="2088";Tstart="1192";shortTE="F";uid="14e9953b-97f6-4578-84bc-df941da349f7"
CAJEWF010000072.1	RepeatMasker	DNA/TcMar-Tc1	274408	275247	5286	+	.	ID="RND-5_FAMILY-890";Tend="1460";Tstart="653";shortTE="F";uid="a0a83270-a357-4b6f-9fa1-200674bd35e6"
CAJEWF010000072.1	RepeatMasker	Unknown	298818	299081	1969	+	.	ID="RND-4_FAMILY-29";Tend="805";Tstart="547";shortTE="F";uid="81a702ed-fe03-4c73-b9d4-5da3727de09a"
CAJEWF010000072.1	RepeatMasker	DNA	1193102	1193232	682	+	.	ID="RND-2_FAMILY-23";Tend="1047";Tstart="914";shortTE="F";uid="cfdf0cf9-db56-4e8f-a959-95914eb741ab"
CAJEWF010000072.1	RepeatMasker	DNA	1195575	1195693	975	+	.	ID="RND-4_FAMILY-1880";Tend="1239";Tstart="1121";shortTE="F";uid="d2765128-8023-4fd1-ba31-e09a6695c638"
CAJEWF010000072.1	RepeatMasker	DNA/PIF-Spy	443431	444292	5691	+	.	ID="RND-6_FAMILY-765";Tend="1647";Tstart="776";shortTE="F";uid="888b33ef-33ac-4d63-b2ea-c9ed7935a25a"
CAJEWF010000072.1	RepeatMasker	DNA/PIF-Spy	361696	362334	5455	+	.	ID="RND-1_FAMILY-285";Tend="1436";Tstart="787";shortTE="F";uid="a4ed03cd-5ca8-477c-b499-b5e152bb0e99"
CAJEWF010000072.1	RepeatMasker	Unknown	468163	468377	1645	+	.	ID="RND-5_FAMILY-4827";Tend="1770";Tstart="1554";shortTE="F";uid="44d24b5d-bd29-43ba-9d70-20451e690650"
CAJEWF010000072.1	RepeatMasker	DNA/TcMar-Tc1	218874	219007	664	+	.	ID="MARINER-N3_BTA";Tend="494";Tstart="359";shortTE="F";uid="44ccfc7e-0a3b-4a7e-86ed-b58b413b1954"
CAJEWF010000072.1	RepeatMasker	LTR/Gypsy	1140335	1140515	1319	+	.	ID="RND-5_FAMILY-1051";Tend="1120";Tstart="930";shortTE="F";uid="37d87833-f788-47aa-9764-24913029ee42"
CAJEWF010000072.1	RepeatMasker	DNA/CMC	1079380	1079590	1814	+	.	ID="ENSPM-N2_BTA";Tend="212";Tstart="1";shortTE="F";uid="4ee99a75-e2a3-4bbb-b3c0-6c2d8df961df"
CAJEWF010000072.1	RepeatMasker	DNA/CMC-EnSpm	777748	777985	1426	+	.	ID="RND-1_FAMILY-56";Tend="1148";Tstart="889";shortTE="F";uid="129a4443-0985-4955-aa27-cc059294e676"
CAJEWF010000072.1	RepeatMasker	DNA/PIF-Spy	278655	280329	13898	+	.	ID="RND-1_FAMILY-739";Tend="2537";Tstart="860";shortTE="F";uid="83373596-f0d7-449f-9b11-24c009269347"
CAJEWF010000072.1	RepeatMasker	Unknown	241741	241880	940	+	.	ID="RND-5_FAMILY-848";Tend="1947";Tstart="1806";shortTE="F";uid="b856a4fc-a800-446f-9af7-0ea9620ee8f9"
CAJEWF010000072.1	RepeatMasker	DNA/CMC	1164872	1165025	1150	+	.	ID="RND-4_FAMILY-1664";Tend="943";Tstart="790";shortTE="F";uid="cc084805-3940-4e2a-8014-07001ab655ae"
CAJEWF010000072.1	RepeatMasker	Unknown	603939	604535	5364	+	.	ID="RND-1_FAMILY-454";Tend="1519";Tstart="923";shortTE="F";uid="80c3533e-b441-415c-82af-3745128a3dbf"
CAJEWF010000072.1	RepeatMasker	Unknown	145580	146076	4419	+	.	ID="RND-1_FAMILY-399";Tend="1392";Tstart="895";shortTE="F";uid="61665c94-064b-4bb7-a4ff-e6a3ea9664d3"
CAJEWF010000072.1	RepeatMasker	DNA	623076	623241	1102	+	.	ID="DNA-4_BTA";Tend="166";Tstart="1";shortTE="F";uid="5b1e70d3-42a0-4054-86cd-c31184bb40b5"
CAJEWF010000072.1	RepeatMasker	DNA	1209647	1209797	655	+	.	ID="DNA4-17B_BTA";Tend="153";Tstart="3";shortTE="F";uid="c98caf6c-48da-4050-b460-2a978f5715aa"
CAJEWF010000072.1	RepeatMasker	Unknown	1200375	1200564	1394	+	.	ID="RND-5_FAMILY-500";Tend="978";Tstart="747";shortTE="F";uid="81a122fb-8148-4e66-a08d-3bc49a25d2d0"
CAJEWF010000072.1	RepeatMasker	DNA/TcMar-Tc4	473321	474750	4720	+	.	ID="rnd-1_family-764";Tend="2214";Tstart="735";shortTE="F";uid="2a522274-8cd5-4e99-8e66-08b7d195c3c7"
CAJEWF010000072.1	RepeatMasker	DNA/hAT?	931591	931900	2334	+	.	ID="HAT-N6_BTA";Tend="309";Tstart="1";shortTE="F";uid="69968fd0-162b-43bc-8e98-466fa5ee0b64"
CAJEWF010000072.1	RepeatMasker	Unknown	1038801	1038986	1388	+	.	ID="RND-4_FAMILY-384";Tend="1004";Tstart="840";shortTE="F";uid="10dce164-8dba-4e91-bf7a-fc9229462137"
CAJEWF010000072.1	RepeatMasker	RC/Helitron	620953	621126	636	+	.	ID="RND-4_FAMILY-1138";Tend="1311";Tstart="1146";shortTE="F";uid="9e47f617-a1a1-437a-8713-0e20eb64cbb9"
CAJEWF010000072.1	RepeatMasker	Unknown	441842	442493	3584	+	.	ID="RND-1_FAMILY-469";Tend="1473";Tstart="823";shortTE="F";uid="2013b937-ae2f-45bb-92f8-259b000c9cf2"
CAJEWF010000072.1	RepeatMasker	Unknown	1121893	1122001	600	+	.	ID="RND-1_FAMILY-119";Tend="1184";Tstart="1076";shortTE="F";uid="3784d8b9-aade-4100-8635-5ec642e54c65"
CAJEWF010000072.1	RepeatMasker	DNA	534315	534530	416	+	.	ID="DNA-5_BTA";Tend="219";Tstart="10";shortTE="F";uid="eb46a8a6-0c97-4585-9f5d-5967e856d8ca"
CAJEWF010000072.1	RepeatMasker	DNA/TcMar-Tc1	580422	580554	708	+	.	ID="MARINER-N1_BTA";Tend="129";Tstart="2";shortTE="F";uid="3278e390-fb92-41b9-86a4-d299175ffacc"
CAJEWF010000072.1	RepeatMasker	RC/Helitron	320425	321032	3218	+	.	ID="RND-1_FAMILY-176";Tend="1098";Tstart="467";shortTE="F";uid="211e78f5-fcab-40f0-8b43-52cc53688537"
CAJEWF010000072.1	RepeatMasker	Unknown	386871	387486	910	+	.	ID="RND-6_FAMILY-5206";Tend="2724";Tstart="2139";shortTE="F";uid="3f9a5d87-11b2-4d53-a46d-e3e84103b71f"
CAJEWF010000072.1	RepeatMasker	DNA/Sola-2	939572	939782	599	+	.	ID="RND-6_FAMILY-443";Tend="2589";Tstart="2379";shortTE="F";uid="84fb41ce-ba6b-43b6-8894-8f879102d414"
CAJEWF010000072.1	RepeatMasker	DNA/PIF-Spy	416483	417927	11593	+	.	ID="RND-6_FAMILY-1755";Tend="2200";Tstart="771";shortTE="F";uid="5e9dcb00-2968-4a3b-a7ff-e2f8eb3672e5"
CAJEWF010000072.1	RepeatMasker	DNA	153041	153208	628	+	.	ID="RND-6_FAMILY-2750";Tend="1097";Tstart="756";shortTE="F";uid="5becef6a-8165-4f04-a87f-1cb6ef0fbadf"
CAJEWF010000072.1	RepeatMasker	LTR/Gypsy	1129947	1130198	1806	+	.	ID="RND-6_FAMILY-1649";Tend="1209";Tstart="973";shortTE="F";uid="afa797f2-6377-4462-8457-c8f40540cd3b"
CAJEWF010000072.1	RepeatMasker	Unknown	843677	843796	670	+	.	ID="RND-1_FAMILY-131";Tend="1157";Tstart="1038";shortTE="F";uid="4db2e278-5d6f-4c0c-8fdb-f93b45f49356"
CAJEWF010000072.1	RepeatMasker	DNA/CMC-EnSpm	54191	54438	1458	+	.	ID="RND-1_FAMILY-56";Tend="1143";Tstart="897";shortTE="F";uid="af262ba0-4257-45f8-a6da-c6ee40653bbd"
CAJEWF010000072.1	RepeatMasker	LINE/I	375887	376083	1212	+	.	ID="RND-6_FAMILY-5470";Tend="3825";Tstart="3637";shortTE="F";uid="3e588d61-83b0-4ac3-a62c-a9d14cdb6cd0"
CAJEWF010000072.1	RepeatMasker	DNA	334987	335248	2232	+	.	ID="RND-1_FAMILY-59";Tend="1244";Tstart="982";shortTE="F";uid="14126b88-c47e-44e8-923c-4ee3688dca17"
CAJEWF010000072.1	RepeatMasker	DNA/CMC-EnSpm	451198	451420	1296	+	.	ID="rnd-6_family-737";Tend="1150";Tstart="942";shortTE="F";uid="416e8018-62d8-43f3-ad8a-f72d74d7dc6a"
CAJEWF010000072.1	RepeatMasker	DNA/TcMar-Tc1	639828	641031	6862	+	.	ID="MARINER-N2_BTA";Tend="1202";Tstart="1";shortTE="F";uid="b4a6cc02-0133-403c-aa43-b2774623416b"
CAJEWF010000072.1	RepeatMasker	DNA	1028674	1029185	3868	+	.	ID="dna-4_bta";Tend="469";Tstart="1";shortTE="F";uid="5cfb0045-67bf-4f49-b289-5a897709acbc"
CAJEWF010000072.1	RepeatMasker	DNA/CMC-EnSpm	1110913	1111328	3406	+	.	ID="ENSPM-N3_BTA";Tend="414";Tstart="1";shortTE="F";uid="ebc757db-6a0b-4e9f-bc6a-575858283a15"
CAJEWF010000072.1	RepeatMasker	Unknown	1145914	1146015	492	+	.	ID="RND-1_FAMILY-27";Tend="1049";Tstart="946";shortTE="F";uid="2aa16ba8-65c9-48de-808a-6f7685cdac55"
CAJEWF010000072.1	RepeatMasker	DNA/CMC-Transib	845553	845719	1110	+	.	ID="RND-5_FAMILY-2303";Tend="927";Tstart="761";shortTE="F";uid="c3debb22-4bf6-4f43-ae24-0e765754fdbc"
CAJEWF010000072.1	RepeatMasker	DNA/CMC-Chapaev-3	1186345	1186860	3148	+	.	ID="RND-5_FAMILY-2579";Tend="1359";Tstart="823";shortTE="F";uid="7a4a4acc-65a3-49b2-8224-2657c7ee4554"
CAJEWF010000072.1	RepeatMasker	DNA	1138342	1138587	1471	+	.	ID="RND-1_FAMILY-59";Tend="1244";Tstart="984";shortTE="F";uid="53734e41-c7a0-40fb-bdee-60d47e68d3f6"
CAJEWF010000072.1	RepeatMasker	DNA/PIF-Spy	241095	241742	4280	+	.	ID="RND-5_FAMILY-1569";Tend="1884";Tstart="1247";shortTE="F";uid="5ca55dac-9423-4b5a-a356-fb9dcb8a61c1"
CAJEWF010000072.1	RepeatMasker	Unknown	355201	355544	1648	+	.	ID="RND-6_FAMILY-9997";Tend="1203";Tstart="827";shortTE="F";uid="b02f9f14-6af3-4f0f-bb72-510f33bcd541"
CAJEWF010000072.1	RepeatMasker	DNA	786894	787061	1412	+	.	ID="RND-6_FAMILY-2621";Tend="2864";Tstart="2696";shortTE="F";uid="23d316e6-86a8-4864-87b6-f07d8edbb389"
CAJEWF010000072.1	RepeatMasker	DNA/TcMar-Tc1	652095	652409	1349	+	.	ID="RND-1_FAMILY-211";Tend="1159";Tstart="830";shortTE="F";uid="4a856f6d-a26c-404f-b3e1-518b8d4f529e"
CAJEWF010000072.1	RepeatMasker	DNA/CMC-Chapaev-3	127412	127705	2086	+	.	ID="RND-6_FAMILY-649";Tend="3218";Tstart="2937";shortTE="F";uid="95ce1b88-e8f3-4dfb-9ae9-7576671e351c"
CAJEWF010000072.1	RepeatMasker	DNA	1204565	1204775	1530	+	.	ID="DNA-1_BTA";Tend="504";Tstart="292";shortTE="F";uid="f3db5865-c9e9-40f2-8bc4-0ff4546da9e6"
CAJEWF010000072.1	RepeatMasker	DNA/Academ-1	603557	603697	835	+	.	ID="RND-6_FAMILY-351";Tend="1472";Tstart="1325";shortTE="F";uid="978d7398-2bd7-4307-94fc-9d00e2d92888"
CAJEWF010000072.1	RepeatMasker	DNA/Sola-2	871826	872800	8640	+	.	ID="RND-1_FAMILY-512";Tend="1720";Tstart="745";shortTE="F";uid="3fbbb995-2c6f-492b-9fb0-734866b9dbe1"
CAJEWF010000072.1	RepeatMasker	DNA/Sola-2	758555	758774	420	+	.	ID="RND-6_FAMILY-443";Tend="2591";Tstart="2355";shortTE="F";uid="b829617a-1918-4fd8-bdab-e5dcbbc44bfc"
CAJEWF010000072.1	RepeatMasker	LTR/Pao	1093248	1093628	2487	+	.	ID="RND-1_FAMILY-112";Tend="1301";Tstart="907";shortTE="F";uid="8fa99391-c764-4308-8ec8-0c5ef695fd9e"
CAJEWF010000072.1	RepeatMasker	DNA/CMC-Chapaev-3	837835	838000	1181	+	.	ID="RND-6_FAMILY-649";Tend="1924";Tstart="1759";shortTE="F";uid="c1df1fc2-3f3e-4ed7-85db-38b82df41a92"
CAJEWF010000072.1	RepeatMasker	LTR/Gypsy	160137	160420	1361	+	.	ID="GYPSY-15_BTA-LTR";Tend="1813";Tstart="1478";shortTE="F";uid="757e1981-4ee0-4086-9f73-de6f5c76b552"
CAJEWF010000072.1	RepeatMasker	DNA	56741	57528	6122	+	.	ID="RND-5_FAMILY-1287";Tend="1551";Tstart="762";shortTE="F";uid="ea829573-af74-4dfb-8e40-7d691bb3b915"
CAJEWF010000072.1	RepeatMasker	DNA/CMC-EnSpm	798581	798950	2576	+	.	ID="ENSPM-N3_BTA";Tend="414";Tstart="1";shortTE="F";uid="0f433f82-2227-4efc-a503-2dec1782f034"
CAJEWF010000072.1	RepeatMasker	LINE/I-Jockey	285062	285268	487	+	.	ID="TART_DV";Tend="2957";Tstart="2738";shortTE="F";uid="ba3b73ff-f5fd-4933-9e17-ff4497e3a5a2"
CAJEWF010000072.1	RepeatMasker	DNA/CMC-EnSpm	1037377	1037792	3422	+	.	ID="ENSPM-N3_BTA";Tend="414";Tstart="1";shortTE="F";uid="7b2a58e2-ede8-471a-a524-3e5f8966c9c2"
CAJEWF010000072.1	RepeatMasker	DNA/CMC-EnSpm	912404	912809	3170	+	.	ID="ENSPM-N3_BTA";Tend="406";Tstart="1";shortTE="F";uid="7beed752-94ba-45f1-8fc5-00db4190c035"
CAJEWF010000072.1	RepeatMasker	LINE/L2	939059	939321	1576	+	.	ID="RND-1_FAMILY-164";Tend="1179";Tstart="918";shortTE="F";uid="d0a73c12-e449-412e-9207-ef7c3ae1f3bc"
CAJEWF010000072.1	RepeatMasker	DNA/TcMar-Mariner	181894	182185	788	+	.	ID="RND-6_FAMILY-750";Tend="1302";Tstart="1024";shortTE="F";uid="43c0885b-f26a-4883-aa9e-0125ac2b0970"
CAJEWF010000072.1	RepeatMasker	Unknown	703773	703898	680	+	.	ID="RND-6_FAMILY-1106";Tend="1034";Tstart="915";shortTE="F";uid="cbedc54c-b38e-428e-ba99-6dc97a2da89c"
CAJEWF010000072.1	RepeatMasker	DNA/Zator	1213735	1213860	507	+	.	ID="RND-6_FAMILY-2114";Tend="2396";Tstart="2273";shortTE="F";uid="ce921343-9c43-4bb7-8863-0e3a4c37415e"
CAJEWF010000072.1	RepeatMasker	Unknown	423153	423771	1859	+	.	ID="RND-6_FAMILY-143";Tend="1402";Tstart="782";shortTE="F";uid="52940f41-4897-4200-aaaf-6ec10651192c"
CAJEWF010000072.1	RepeatMasker	DNA/hAT-Tip100	1222274	1222597	2129	+	.	ID="RND-1_FAMILY-809";Tend="1300";Tstart="949";shortTE="F";uid="d823f70a-9371-488f-8bdb-29cd2c37775a"
CAJEWF010000072.1	RepeatMasker	DNA	1262667	1262977	564	+	.	ID="dna-5_bta";Tend="255";Tstart="4";shortTE="F";uid="59f99044-1540-403f-b7ab-fcbbb11bbeea"
CAJEWF010000072.1	RepeatMasker	DNA/hAT-Tip100	562812	563507	6172	+	.	ID="RND-5_FAMILY-1366";Tend="8664";Tstart="7969";shortTE="F";uid="6c342efd-ea0b-4379-8cac-4743ce252176"
CAJEWF010000072.1	RepeatMasker	DNA	1179779	1179974	773	+	.	ID="RND-4_FAMILY-211";Tend="1817";Tstart="1624";shortTE="F";uid="cb6ddb49-e8aa-4512-bfac-e90c4619d5e4"
CAJEWF010000072.1	RepeatMasker	DNA/CMC	1031932	1032189	2164	+	.	ID="RND-5_FAMILY-844";Tend="1108";Tstart="851";shortTE="F";uid="806dc5f6-ae56-40a2-b9b0-a14f8164e639"
CAJEWF010000072.1	RepeatMasker	DNA	529202	529494	2303	+	.	ID="DNA-1_BTA";Tend="504";Tstart="211";shortTE="F";uid="dfe06690-6f3b-40e7-a4da-7cb4d78e8d63"
CAJEWF010000072.1	RepeatMasker	DNA/Ginger-2	604975	605287	2489	+	.	ID="RND-6_FAMILY-768";Tend="2773";Tstart="2463";shortTE="F";uid="0c75f7ca-d070-4d54-9403-901667a8574c"
CAJEWF010000072.1	RepeatMasker	DNA	1089079	1089384	1630	+	.	ID="RND-4_FAMILY-1880";Tend="1239";Tstart="940";shortTE="F";uid="0f5e66f1-f6de-430a-8886-ed9e5d777972"
CAJEWF010000072.1	RepeatMasker	Unknown	443161	443453	1947	+	.	ID="RND-1_FAMILY-469";Tend="1762";Tstart="1471";shortTE="F";uid="dc408fae-f73d-4c0c-90b5-52a6b44883c3"
CAJEWF010000072.1	RepeatMasker	DNA/PIF-Spy	462257	463350	9250	+	.	ID="RND-6_FAMILY-765";Tend="1889";Tstart="795";shortTE="F";uid="a8c8b9a8-8246-44a6-9cc2-a7909b5cadd1"
CAJEWF010000072.1	RepeatMasker	DNA/TcMar-Tc1	490782	491776	8239	+	.	ID="MARINER-N1_BTA";Tend="998";Tstart="1";shortTE="F";uid="5ef3a6df-1b4b-4614-84ee-8326c6cb92bd"
CAJEWF010000072.1	RepeatMasker	LTR/Gypsy	1017805	1018565	2323	+	.	ID="RND-6_FAMILY-1646";Tend="1499";Tstart="725";shortTE="F";uid="14f3a7e5-2fd2-480d-9cc1-8b70fc1fc7e8"
CAJEWF010000072.1	RepeatMasker	DNA	1178462	1178601	864	+	.	ID="RND-1_FAMILY-59";Tend="1244";Tstart="1105";shortTE="F";uid="87a4b5b3-0f55-44d5-a02d-04c53b022e68"
CAJEWF010000072.1	RepeatMasker	LINE/I-Jockey	686844	687110	1480	+	.	ID="JOCKEY-2_BTA";Tend="4919";Tstart="4657";shortTE="F";uid="94d25ad3-628d-443e-8f29-26e6442cbc4d"
CAJEWF010000072.1	RepeatMasker	Unknown	60289	60966	5102	+	.	ID="RND-5_FAMILY-1967";Tend="1432";Tstart="764";shortTE="F";uid="9aed6397-90fc-43fa-b869-fd055fd971ca"
CAJEWF010000072.1	RepeatMasker	DNA/hAT?	275879	276013	447	+	.	ID="RND-6_FAMILY-2283";Tend="1346";Tstart="1225";shortTE="F";uid="434b6ef3-a2ac-425b-9f14-1c3c7d928d26"
CAJEWF010000072.1	RepeatMasker	DNA/CMC-EnSpm	1286532	1291040	38229	+	.	ID="RND-6_FAMILY-7078";Tend="8848";Tstart="4369";shortTE="F";uid="593747be-e729-43e6-a71c-25dbb45daca2"
CAJEWF010000072.1	RepeatMasker	DNA	388915	389161	1391	+	.	ID="RND-6_FAMILY-3529";Tend="4270";Tstart="4012";shortTE="F";uid="7fc51ffc-7c67-4df3-b67f-d24838024e22"
CAJEWF010000072.1	RepeatMasker	DNA/PIF-Spy	218741	218866	867	+	.	ID="RND-5_FAMILY-878";Tend="932";Tstart="806";shortTE="F";uid="8a46a3f8-69ef-4742-bce9-805f240f1135"
CAJEWF010000072.1	RepeatMasker	RC/Helitron	743443	743634	1402	+	.	ID="HELITRON-1N1B_BTA";Tend="206";Tstart="11";shortTE="F";uid="fb740423-f7a7-4ecf-a2b6-56c75f01014f"
CAJEWF010000072.1	RepeatMasker	DNA/CMC-EnSpm	830834	831087	1584	+	.	ID="RND-6_FAMILY-7144";Tend="1221";Tstart="966";shortTE="F";uid="65c59299-561d-445d-992e-282491dbdedb"
CAJEWF010000072.1	RepeatMasker	Unknown	612506	612811	1549	+	.	ID="RND-1_FAMILY-202";Tend="1206";Tstart="915";shortTE="F";uid="a10ec174-b9ae-48d4-afe5-f58eaae1f383"
CAJEWF010000072.1	RepeatMasker	DNA/Sola-2	1132194	1132338	811	+	.	ID="RND-6_FAMILY-871";Tend="1154";Tstart="1009";shortTE="F";uid="59910249-7b27-46dd-be80-212ffbf1ec31"
CAJEWF010000072.1	RepeatMasker	DNA/Academ-1	263819	264000	1445	+	.	ID="RND-6_FAMILY-2108";Tend="2257";Tstart="2076";shortTE="F";uid="6bf801fb-331c-4b02-8f4e-25c2387f5916"
CAJEWF010000072.1	RepeatMasker	DNA/CMC	1173378	1173778	2825	+	.	ID="RND-1_FAMILY-93";Tend="1274";Tstart="879";shortTE="F";uid="c25bb553-03f3-453b-8640-b60c6b7b172c"
CAJEWF010000072.1	RepeatMasker	DNA	893726	893878	1074	+	.	ID="rnd-5_family-1857";Tend="4713";Tstart="4580";shortTE="F";uid="a020c5ff-060e-4163-a0e1-a1ad49d9a73a"
CAJEWF010000072.1	RepeatMasker	LINE/Dong-R4	517300	517795	662	+	.	ID="R4-1_BM";Tend="2245";Tstart="1821";shortTE="F";uid="ffe5ad6a-8d82-4f98-87e6-02732bcd8dee"
CAJEWF010000072.1	RepeatMasker	LINE/I	1151706	1151911	1037	+	.	ID="RND-6_FAMILY-3469";Tend="1990";Tstart="1785";shortTE="F";uid="fe2444f9-2936-4c4c-a60c-39fe7cb2ece0"
CAJEWF010000072.1	RepeatMasker	Unknown	1239730	1240253	2108	+	.	ID="RND-1_FAMILY-70";TEgroup="ctg_72%7CRND-1_FAMILY-70%7C1";Tend="1598";Tstart="922";shortTE="F";uid="dce7a1b5-02e6-402e-8a4f-d86af7a9f1c8"
CAJEWF010000072.1	RepeatMasker	DNA/TcMar-Tc1	105845	106173	2673	+	.	ID="RND-1_FAMILY-170";Tend="1244";Tstart="925";shortTE="F";uid="dec49756-cc81-439e-9688-bab4fbbc5067"
CAJEWF010000072.1	RepeatMasker	DNA/PIF-Spy	419939	420252	635	+	.	ID="ISL2EU-2_BTA";Tend="316";Tstart="3";shortTE="F";uid="7f6061d8-be3c-4c00-8090-d46cc2ff090c"
CAJEWF010000072.1	RepeatMasker	LINE/L2	1084858	1085130	2329	+	.	ID="RND-1_FAMILY-164";Tend="1185";Tstart="913";shortTE="F";uid="5b5e8666-5550-4950-87ed-2911a8f77e43"
CAJEWF010000072.1	RepeatMasker	DNA/CMC	786584	786804	1816	+	.	ID="ENSPM-N1_BTA";Tend="228";Tstart="7";shortTE="F";uid="bc2fe9a2-4eb3-4d48-8800-ee07713318be"
CAJEWF010000072.1	RepeatMasker	DNA	1101723	1101841	671	+	.	ID="DNA-11_BTA";Tend="277";Tstart="159";shortTE="F";uid="1b74e9b0-7b99-44b6-9336-6cc43dd11d9b"
CAJEWF010000072.1	RepeatMasker	Unknown	238736	239054	2531	+	.	ID="RND-1_FAMILY-541";Tend="1712";Tstart="1393";shortTE="F";uid="23fe3963-5ef3-43b0-be7e-2dbe1c57ba3f"
CAJEWF010000072.1	RepeatMasker	Unknown	564692	567531	23183	+	.	ID="RND-5_FAMILY-1074";Tend="4703";Tstart="1870";shortTE="F";uid="e0758a2a-fb77-4c0b-877d-4f371baca58f"
CAJEWF010000072.1	RepeatMasker	DNA/PIF-Spy	613397	613778	3183	+	.	ID="ISL2EU-1N1_BTA";Tend="386";Tstart="1";shortTE="F";uid="580d06b9-24c9-4fff-9636-d341e4003cc0"
CAJEWF010000072.1	RepeatMasker	DNA/hAT-Tip100	896069	897424	9070	+	.	ID="RND-6_FAMILY-2154";Tend="1793";Tstart="443";shortTE="F";uid="10a2af08-1fe7-44ff-ba0d-821c91a47441"
CAJEWF010000072.1	RepeatMasker	LTR/Gypsy	837590	837825	1243	+	.	ID="RND-6_FAMILY-417";Tend="1164";Tstart="931";shortTE="F";uid="4afde5eb-d4d0-4b3d-973e-6935380af280"
CAJEWF010000072.1	RepeatMasker	LINE/R1	209667	209821	687	+	.	ID="RND-6_FAMILY-1164";Tend="3341";Tstart="3187";shortTE="F";uid="712e9a73-be89-423a-90b8-09e6d9887504"
CAJEWF010000072.1	RepeatMasker	Unknown	1244854	1245403	4307	+	.	ID="RND-1_FAMILY-694";Tend="1451";Tstart="882";shortTE="F";uid="c7306e95-0221-471c-baf4-c8acc7b451ae"
CAJEWF010000072.1	RepeatMasker	DNA	985588	985997	2278	+	.	ID="DNA-10_BTA";Tend="434";Tstart="1";shortTE="F";uid="89807907-a536-4e9d-be32-10c66aa878d9"
CAJEWF010000072.1	RepeatMasker	LINE/L2	293378	293931	1983	+	.	ID="RND-6_FAMILY-11753";TEgroup="ctg_72%7CRND-6_FAMILY-11753%7C1";Tend="2693";Tstart="1056";shortTE="F";uid="c6443602-1929-4a68-83be-429dd39def04"
CAJEWF010000072.1	RepeatMasker	DNA/hAT?	235947	236139	1473	+	.	ID="RND-6_FAMILY-1317";Tend="1374";Tstart="1178";shortTE="F";uid="c7762c21-02c3-4e97-9ed5-18b9e3dcb569"
CAJEWF010000072.1	RepeatMasker	RC/Helitron	649659	650293	3204	+	.	ID="HELITRON-1N1B_BTA";Tend="748";Tstart="106";shortTE="F";uid="d9991273-007a-4fe5-9c2f-2175d5fd0b8e"
CAJEWF010000072.1	RepeatMasker	DNA/hAT-hAT5	1116019	1116295	2161	+	.	ID="RND-5_FAMILY-1384";Tend="1187";Tstart="899";shortTE="F";uid="8452108a-b8ce-4ba2-a1e6-57cf3ed455f3"
CAJEWF010000072.1	RepeatMasker	RC/Helitron	725235	725521	1322	+	.	ID="RND-6_FAMILY-1315";Tend="1397";Tstart="1111";shortTE="F";uid="032b0d6e-ecb9-46e7-b067-af5d6bcfe566"
CAJEWF010000072.1	RepeatMasker	DNA/PIF-Spy	599540	600003	3049	+	.	ID="ISL2EU-2_BTA";Tend="542";Tstart="78";shortTE="F";uid="32b69f58-acc8-41b4-a949-da7b1007306e"
CAJEWF010000072.1	RepeatMasker	DNA	1167141	1167277	1041	+	.	ID="RND-5_FAMILY-1857";Tend="4718";Tstart="4584";shortTE="F";uid="3c31eb5f-2331-4ed6-86ed-845f6cb67297"
CAJEWF010000072.1	RepeatMasker	DNA	215151	215655	3764	+	.	ID="DNA-1_BTA";Tend="504";Tstart="1";shortTE="F";uid="077e6000-763d-4148-967c-2a6ed702b5c1"
CAJEWF010000072.1	RepeatMasker	Unknown	136102	136350	1007	+	.	ID="RND-1_FAMILY-729";TEgroup="ctg_72%7CRND-1_FAMILY-729%7C2";Tend="1091";Tstart="944";shortTE="F";uid="5792e2fe-3117-4910-88e9-7d17480b9899"
CAJEWF010000072.1	RepeatMasker	DNA/PIF-Harbinger	923873	924012	797	+	.	ID="RND-4_FAMILY-1090";Tend="1084";Tstart="945";shortTE="F";uid="ceed845d-f98c-4ede-abea-3f87a8ddb6e4"
CAJEWF010000072.1	RepeatMasker	DNA	1310152	1313107	23204	+	.	ID="RND-1_FAMILY-506";Tend="6129";Tstart="3238";shortTE="F";uid="833612ff-9519-4897-9bd3-bd064ad71f0d"
CAJEWF010000072.1	RepeatMasker	DNA/Sola-2	148661	148807	454	+	.	ID="RND-6_FAMILY-7106";Tend="4415";Tstart="4281";shortTE="F";uid="95e53151-ae56-4df0-b8fc-81afa8f8b968"
CAJEWF010000072.1	RepeatMasker	DNA/Crypton-V	1009093	1009643	1662	+	.	ID="RND-5_FAMILY-228";Tend="2233";Tstart="1668";shortTE="F";uid="c25452fa-5147-450f-a71d-3f1da3b10671"
CAJEWF010000072.1	RepeatMasker	Unknown	150858	151419	4244	+	.	ID="RND-1_FAMILY-504";Tend="1593";Tstart="1040";shortTE="F";uid="2e8f1a1e-f77c-44f0-a5d1-907cdffccb39"
CAJEWF010000072.1	RepeatMasker	DNA/CMC	1197988	1198359	2477	+	.	ID="RND-1_FAMILY-93";Tend="1272";Tstart="879";shortTE="F";uid="9c9730e5-3cc0-4355-b38e-2341d3509cae"
CAJEWF010000072.1	RepeatMasker	RC/Helitron	478724	479212	4356	+	.	ID="RND-6_FAMILY-894";Tend="1922";Tstart="1009";shortTE="F";uid="5d169c8e-d3c9-4d67-ae26-458f26af4a77"
CAJEWF010000072.1	RepeatMasker	DNA/PIF-Spy	434144	435277	9185	+	.	ID="ISL2EU-6N1_BTA";Tend="1139";Tstart="1";shortTE="F";uid="47732e35-9b71-47bb-a404-5b724c08649c"
CAJEWF010000072.1	RepeatMasker	DNA/hAT-Tip100	823090	823250	597	+	.	ID="RND-5_FAMILY-4888";Tend="1221";Tstart="1065";shortTE="F";uid="1b9072ac-e9f7-42e1-b8d4-ba6b52dcb811"
CAJEWF010000072.1	RepeatMasker	DNA/hAT-Tip100	1155385	1155622	1150	+	.	ID="HAT-N2_BTA";Tend="251";Tstart="22";shortTE="F";uid="652e3e38-1154-4162-bd06-043440492fbf"
CAJEWF010000072.1	RepeatMasker	LTR/Gypsy	503460	503611	597	+	.	ID="RND-1_FAMILY-529";Tend="840";Tstart="688";shortTE="F";uid="a483496a-cb12-4f7a-b435-572073b944dd"
CAJEWF010000072.1	RepeatMasker	DNA/CMC	1032873	1033121	1767	+	.	ID="RND-1_FAMILY-93";Tend="1125";Tstart="876";shortTE="F";uid="a47bab02-746b-41b0-8892-7d6e73a672ca"
CAJEWF010000072.1	RepeatMasker	DNA	1130218	1130721	4247	+	.	ID="DNA-1_BTA";Tend="504";Tstart="1";shortTE="F";uid="5dd0e451-9faf-4a1b-8c63-d2ca504c1c7d"
CAJEWF010000072.1	RepeatMasker	Unknown	639672	639820	1024	+	.	ID="RND-1_FAMILY-510";Tend="1241";Tstart="1100";shortTE="F";uid="0b004246-c345-4e07-a2a9-f09c43bd0c68"
CAJEWF010000072.1	RepeatMasker	Unknown	1121570	1121807	2111	+	.	ID="RND-6_FAMILY-778";Tend="1179";Tstart="944";shortTE="F";uid="dbdb957c-d707-478c-a21f-fdd3214254dc"
CAJEWF010000072.1	RepeatMasker	DNA/TcMar-Tc1	69692	69824	517	+	.	ID="RND-6_FAMILY-7989";Tend="898";Tstart="771";shortTE="F";uid="9c98a586-c639-4914-b1e9-faef3d0f6347"
CAJEWF010000072.1	RepeatMasker	Unknown	153356	153901	3835	+	.	ID="RND-1_FAMILY-843";Tend="1371";Tstart="838";shortTE="F";uid="dfd9a78d-d6be-4d76-aaae-35796c2f8e04"
CAJEWF010000072.1	RepeatMasker	LTR/Gypsy	655484	655685	831	+	.	ID="RND-1_FAMILY-549";Tend="1632";Tstart="1443";shortTE="F";uid="881bdca7-9532-4d92-b66a-b616ca01fa6c"
CAJEWF010000072.1	RepeatMasker	DNA/TcMar-Tc1	82829	82969	847	+	.	ID="MARINER-N3_BTA";Tend="159";Tstart="5";shortTE="F";uid="4f69c8c4-05ec-4ccd-aa53-d23fdd0cebc8"
CAJEWF010000072.1	RepeatMasker	Unknown	107694	108178	3551	+	.	ID="RND-4_FAMILY-21";Tend="1401";Tstart="931";shortTE="F";uid="7ecf7cad-6f1b-4546-b342-a1ab4f98ab7b"
CAJEWF010000072.1	RepeatMasker	Unknown	1225702	1225958	1955	+	.	ID="RND-6_FAMILY-3870";Tend="1140";Tstart="862";shortTE="F";uid="b8a72e84-657f-4063-87ad-78badf482c27"
CAJEWF010000072.1	RepeatMasker	Unknown	639114	639233	910	+	.	ID="RND-1_FAMILY-510";Tend="1049";Tstart="930";shortTE="F";uid="4d146a7f-3790-4cf1-9caa-97f97468e80c"
CAJEWF010000072.1	RepeatMasker	RC/Helitron	492892	493161	2255	+	.	ID="HELITRON-N2_BTA";Tend="821";Tstart="552";shortTE="F";uid="e2b717f9-eb09-495f-a572-d7fc9b289aae"
CAJEWF010000072.1	RepeatMasker	DNA/CMC-EnSpm	1004428	1004601	1235	+	.	ID="rnd-3_family-131";Tend="1190";Tstart="892";shortTE="F";uid="db91f701-f75a-4141-ab16-e91093e5c43f"
CAJEWF010000072.1	RepeatMasker	DNA	1154652	1154752	494	+	.	ID="RND-6_FAMILY-1167";Tend="2080";Tstart="1987";shortTE="F";uid="db091b46-bdb2-45ad-aab2-24d3894d631e"
CAJEWF010000072.1	RepeatMasker	Unknown	264129	264276	1203	+	.	ID="RND-4_FAMILY-21";Tend="1127";Tstart="980";shortTE="F";uid="ace34c5e-13da-4ed2-b232-245acc14346e"
CAJEWF010000072.1	RepeatMasker	DNA/hAT-hATm	486328	486597	1804	+	.	ID="RND-5_FAMILY-4017";Tend="838";Tstart="568";shortTE="F";uid="70ca3d29-51ff-496e-925f-b53af09ed50c"
CAJEWF010000072.1	RepeatMasker	DNA	1126131	1126360	1659	+	.	ID="RND-4_FAMILY-1880";Tend="1242";Tstart="1008";shortTE="F";uid="20014544-3de0-4820-8436-02dc0d8d7a03"
CAJEWF010000072.1	RepeatMasker	DNA/CMC-Chapaev-3	786861	786990	487	+	.	ID="RND-5_FAMILY-2579";Tend="1748";Tstart="1616";shortTE="F";uid="d4db9313-7cfd-40b0-a338-3673f65d7d57"
CAJEWF010000072.1	RepeatMasker	LINE/I	821926	822232	1903	+	.	ID="NIMB-1_BTA";Tend="5566";Tstart="5258";shortTE="F";uid="4ef3eef6-aeb9-449e-972a-b8e5f3d5f74f"
CAJEWF010000072.1	RepeatMasker	LINE/RTE-BovB	679107	682253	6208	+	.	ID="RND-6_FAMILY-6603";Tend="2120";Tstart="260";shortTE="F";uid="2182edb4-630b-4f07-bba9-61d5232f815e"
CAJEWF010000072.1	RepeatMasker	DNA/Sola-2	151420	151623	507	+	.	ID="RND-1_FAMILY-975";Tend="3463";Tstart="3293";shortTE="F";uid="bc4da444-7e43-4159-8842-715a8f48f676"
CAJEWF010000072.1	RepeatMasker	Unknown	136335	136956	5401	+	.	ID="RND-1_FAMILY-454";Tend="1527";Tstart="907";shortTE="F";uid="30d29c70-18bb-4a66-941c-a84b01659526"
CAJEWF010000072.1	RepeatMasker	Unknown	249353	249742	1469	+	.	ID="RND-3_FAMILY-243";Tend="2067";Tstart="1674";shortTE="F";uid="1f8e8530-3996-436c-b405-e39498e2b6a4"
CAJEWF010000072.1	RepeatMasker	DNA/TcMar-Tc1	657856	658199	461	+	.	ID="RND-5_FAMILY-879";Tend="1146";Tstart="809";shortTE="F";uid="29e2880d-ab6d-4c97-8d43-8cfcc3d60307"
CAJEWF010000072.1	RepeatMasker	DNA/CMC	1033919	1034048	906	+	.	ID="RND-1_FAMILY-93";Tend="1247";Tstart="1118";shortTE="F";uid="75c6b92a-738c-48bb-b16f-db6e31b7bcd0"
CAJEWF010000072.1	RepeatMasker	RC/Helitron	468390	469125	2621	+	.	ID="RND-6_FAMILY-4149";Tend="1423";Tstart="792";shortTE="F";uid="28d58171-163c-4da7-bd7e-1571d5b0b373"
CAJEWF010000072.1	RepeatMasker	Unknown	564371	564693	2728	+	.	ID="RND-6_FAMILY-2148";Tend="1184";Tstart="850";shortTE="F";uid="e780812d-f1b3-4e9e-8a24-c0dc396d51c1"
CAJEWF010000072.1	RepeatMasker	DNA/Sola-2	189614	190851	5657	+	.	ID="RND-6_FAMILY-7106";Tend="4973";Tstart="3735";shortTE="F";uid="03529560-9be4-4c52-92d3-697f2ab13372"
CAJEWF010000072.1	RepeatMasker	DNA/TcMar-Tc1	315766	316175	953	+	.	ID="MARINER-N1_BTA";Tend="427";Tstart="1";shortTE="F";uid="51f1cf4a-f17f-4b24-97de-8cf6bde418dc"
CAJEWF010000072.1	RepeatMasker	DNA/Sola-2	149312	149884	2847	+	.	ID="RND-6_FAMILY-7106";Tend="4973";Tstart="4416";shortTE="F";uid="72057d97-5375-4420-a9c9-8be6ea8d9aa2"
CAJEWF010000072.1	RepeatMasker	DNA/Kolobok-E	1147826	1147999	1088	+	.	ID="RND-4_FAMILY-462";Tend="1340";Tstart="1163";shortTE="F";uid="53a0cb0b-3287-48b8-bdbe-f4a59edee7df"
CAJEWF010000072.1	RepeatMasker	Unknown	257047	257433	2937	+	.	ID="RND-3_FAMILY-190";Tend="1295";Tstart="909";shortTE="F";uid="d03ac25b-05a3-4ade-af19-a382c90dd95b"
CAJEWF010000072.1	RepeatMasker	DNA	1101021	1101189	735	+	.	ID="DNA-11_BTA";Tend="167";Tstart="1";shortTE="F";uid="f01213c2-1fea-4815-9344-4ddda1b2bbeb"
CAJEWF010000072.1	RepeatMasker	DNA	549310	550346	9464	+	.	ID="RND-1_FAMILY-700";Tend="1051";Tstart="13";shortTE="F";uid="39102cb5-cbb8-43b8-a745-939950c45699"
CAJEWF010000072.1	RepeatMasker	LTR/Gypsy	1166231	1166333	449	+	.	ID="RND-6_FAMILY-43";Tend="1184";Tstart="1087";shortTE="F";uid="28aa4ed7-81d7-4c40-87d0-43eaae1cfef1"
CAJEWF010000072.1	RepeatMasker	DNA/PIF-Spy	391135	391641	2959	+	.	ID="ISL2EU-N2_BTA";Tend="499";Tstart="1";shortTE="F";uid="053d1f9e-a2d8-4e24-ab92-71caf5248627"
CAJEWF010000072.1	RepeatMasker	LTR/Gypsy	1087376	1087620	640	+	.	ID="RND-6_FAMILY-417";Tend="1164";Tstart="912";shortTE="F";uid="73489a63-5a94-445f-9cdd-df1f65997b6a"
CAJEWF010000072.1	RepeatMasker	DNA/TcMar-Tc1	198308	199051	2591	+	.	ID="RND-5_FAMILY-3206";Tend="2479";Tstart="1721";shortTE="F";uid="cc5dcd02-5531-4c23-9ec1-a4b77294311a"
CAJEWF010000072.1	RepeatMasker	DNA/CMC-EnSpm	1200117	1200375	1717	+	.	ID="RND-6_FAMILY-7144";Tend="1223";Tstart="965";shortTE="F";uid="d188c694-760d-40a3-b075-d927c364f75c"
CAJEWF010000072.1	RepeatMasker	DNA/PIF-Spy	397964	398732	1871	+	.	ID="ISL2EU-9N1_BTA";TEgroup="ctg_72%7CISL2EU-9N1_BTA%7C1";Tend="2441";Tstart="675";shortTE="F";uid="ba1d273e-c2f8-4425-a261-34d84901ea54"
CAJEWF010000072.1	RepeatMasker	DNA/PIF-Harbinger	1191371	1191614	1673	+	.	ID="RND-4_FAMILY-1090";Tend="1192";Tstart="949";shortTE="F";uid="22375eda-9b24-4753-9087-324ac9364a58"
CAJEWF010000072.1	RepeatMasker	DNA	148808	149311	4225	+	.	ID="DNA-1_BTA";Tend="504";Tstart="1";shortTE="F";uid="11488b0f-1ab6-4f6f-bbf0-093af8a35326"
CAJEWF010000072.1	RepeatMasker	Unknown	880339	880581	1946	+	.	ID="RND-3_FAMILY-154";Tend="1203";Tstart="961";shortTE="F";uid="f29b1c5b-01b9-4455-9a22-80b1e4180f14"
CAJEWF010000072.1	RepeatMasker	RC/Helitron	542754	544951	13364	+	.	ID="RND-6_FAMILY-1889";Tend="1691";Tstart="1";shortTE="F";uid="5d7e0718-0960-47fe-aca6-3db76890b7a8"
CAJEWF010000072.1	RepeatMasker	Unknown	830678	830826	1093	+	.	ID="RND-1_FAMILY-27";Tend="1049";Tstart="901";shortTE="F";uid="44bf7805-bcb9-4ce4-8982-633d9a582974"
CAJEWF010000072.1	RepeatMasker	DNA/PIF-Spy	282344	282474	602	+	.	ID="ISL2EU-N2_BTA";Tend="448";Tstart="318";shortTE="F";uid="acc45478-f428-40d7-944a-62c96d70c4de"
CAJEWF010000072.1	RepeatMasker	Unknown	1225960	1226187	2044	+	.	ID="RND-6_FAMILY-778";Tend="1179";Tstart="952";shortTE="F";uid="a7c57bf9-3c43-4e0f-9f07-8a2aecd6f335"
CAJEWF010000072.1	RepeatMasker	DNA/PIF-Harbinger	1124622	1124920	1700	+	.	ID="RND-4_FAMILY-1090";Tend="1474";Tstart="1184";shortTE="F";uid="84793c6f-e465-4721-8303-60957af4573c"
CAJEWF010000072.1	RepeatMasker	Unknown	153897	154025	839	+	.	ID="RND-6_FAMILY-6586";Tend="1200";Tstart="1071";shortTE="F";uid="d54bf81b-81cf-4181-81d8-dbefd26a6f65"
CAJEWF010000072.1	RepeatMasker	Unknown	254577	254963	3288	+	.	ID="RND-3_FAMILY-190";Tend="1296";Tstart="910";shortTE="F";uid="ee13ed4e-b0d0-4684-8fe5-c51b3a728367"
CAJEWF010000072.1	RepeatMasker	DNA/Sola-2	627699	629298	13062	+	.	ID="RND-1_FAMILY-349";Tend="2452";Tstart="857";shortTE="F";uid="ffd1e576-46c8-4774-a293-94742833922a"
CAJEWF010000072.1	RepeatMasker	Unknown	800127	800688	4426	+	.	ID="RND-1_FAMILY-585";Tend="1525";Tstart="967";shortTE="F";uid="bda14401-c103-47ab-a69b-fc8550ae2b97"
CAJEWF010000072.1	RepeatMasker	DNA/CMC	1038497	1038754	2225	+	.	ID="RND-5_FAMILY-844";Tend="1106";Tstart="849";shortTE="F";uid="c81c09d2-a3f7-457a-a548-51844ba82964"
CAJEWF010000072.1	RepeatMasker	LTR/Gypsy	1092405	1092597	436	+	.	ID="RND-5_FAMILY-1051";Tend="1222";Tstart="1027";shortTE="F";uid="11f45a61-7289-4464-89a3-a5dfdbdd7ee1"
CAJEWF010000072.1	RepeatMasker	DNA/CMC-EnSpm	924013	924427	3257	+	.	ID="ENSPM-N3_BTA";Tend="414";Tstart="1";shortTE="F";uid="32114c1e-1c01-44b6-b84f-751af4a453f6"
CAJEWF010000072.1	RepeatMasker	DNA/hAT?	1024282	1024592	2767	+	.	ID="HAT-N6_BTA";Tend="311";Tstart="1";shortTE="F";uid="54e83584-4426-489b-bb2f-2664218813fb"
CAJEWF010000072.1	RepeatMasker	Unknown	379405	379549	471	+	.	ID="RND-5_FAMILY-239";Tend="886";Tstart="743";shortTE="F";uid="a6755a71-7ce8-46a9-aef9-48b16129b02b"
CAJEWF010000072.1	RepeatMasker	Unknown	237557	237978	3352	+	.	ID="RND-1_FAMILY-541";Tend="1397";Tstart="975";shortTE="F";uid="3ee947db-5f34-46e4-81c3-2ab78634e4a0"
CAJEWF010000072.1	RepeatMasker	DNA/CMC-Transib	1159476	1159620	1117	+	.	ID="RND-5_FAMILY-2303";Tend="906";Tstart="762";shortTE="F";uid="e37ceb4c-318e-4b64-ae54-ff98dc078c35"
CAJEWF010000072.1	RepeatMasker	LTR/Gypsy	984151	985106	7410	+	.	ID="RND-6_FAMILY-456";Tend="1940";Tstart="989";shortTE="F";uid="7d7b18e4-6b4e-45ac-8630-bf0a6b25d0c7"
CAJEWF010000072.1	RepeatMasker	DNA	569773	569964	1499	+	.	ID="RND-4_FAMILY-183";Tend="1114";Tstart="923";shortTE="F";uid="de69eb94-7d6d-4744-beac-69965ca2e242"
CAJEWF010000072.1	RepeatMasker	DNA	53828	54010	929	+	.	ID="RND-1_FAMILY-684";Tend="1130";Tstart="956";shortTE="F";uid="9349d5af-1dff-468c-a17c-f7193eb176c8"
CAJEWF010000072.1	RepeatMasker	DNA/Zator	1157026	1157312	1901	+	.	ID="RND-1_FAMILY-980";Tend="1626";Tstart="1338";shortTE="F";uid="7d565a4e-921f-46da-bfd0-f5713478beb9"
CAJEWF010000072.1	RepeatMasker	Unknown	783529	783779	1746	+	.	ID="RND-5_FAMILY-1778";Tend="1151";Tstart="901";shortTE="F";uid="60341cb8-5bf2-406a-a8bf-6a4e77e43f53"
CAJEWF010000072.1	RepeatMasker	Unknown	665388	665496	643	+	.	ID="RND-5_FAMILY-505";Tend="1454";Tstart="1340";shortTE="F";uid="72e61554-57ae-4aff-8928-64cbed252349"
CAJEWF010000072.1	RepeatMasker	DNA/CMC-EnSpm	286896	287162	1571	+	.	ID="RND-6_FAMILY-737";Tend="1157";Tstart="889";shortTE="F";uid="c110b29c-3247-4853-b033-b6b733a2b0c2"
CAJEWF010000072.1	RepeatMasker	DNA	1043650	1043758	831	+	.	ID="RND-6_FAMILY-11069";Tend="1015";Tstart="908";shortTE="F";uid="cd86adf3-bc22-40a6-8706-31791fce32e9"
CAJEWF010000072.1	RepeatMasker	Unknown	920590	920755	1238	+	.	ID="RND-1_FAMILY-22";Tend="989";Tstart="824";shortTE="F";uid="2426deab-522b-41a5-994d-fce6b2d9c288"
CAJEWF010000072.1	RepeatMasker	DNA	1031227	1031469	1671	+	.	ID="RND-2_FAMILY-23";Tend="1191";Tstart="918";shortTE="F";uid="af0f3a79-48fb-4d90-9d8f-490cbe3b27ab"
CAJEWF010000072.1	RepeatMasker	RC/Helitron	81882	82468	780	+	.	ID="HELITRON-1_BTA";Tend="1361";Tstart="253";shortTE="F";uid="1b6ba67e-7bd2-4e6f-8c0d-ce0bb15671bf"
CAJEWF010000072.1	RepeatMasker	Unknown	1277898	1278072	1420	+	.	ID="RND-6_FAMILY-5984";Tend="4013";Tstart="3839";shortTE="F";uid="d07bcb4f-c6db-4f50-9d46-22982ac645a9"
CAJEWF010000072.1	RepeatMasker	DNA/CMC-EnSpm	206306	206533	1486	+	.	ID="RND-6_FAMILY-737";Tend="1120";Tstart="890";shortTE="F";uid="14ae5067-72d7-4fb2-b37f-3f15da3c943e"
CAJEWF010000072.1	RepeatMasker	DNA/CMC-Transib	1064994	1065157	1268	+	.	ID="RND-5_FAMILY-2303";Tend="929";Tstart="766";shortTE="F";uid="e7630b32-df63-4f0a-b950-396f8a59587b"
CAJEWF010000072.1	RepeatMasker	Unknown	168878	169968	6741	+	.	ID="RND-1_FAMILY-469";Tend="3125";Tstart="2010";shortTE="F";uid="2ce8ffb2-d8f5-49c3-8397-88f31ba71e3e"
CAJEWF010000072.1	RepeatMasker	Unknown	1129496	1129791	2441	+	.	ID="RND-1_FAMILY-202";Tend="1211";Tstart="915";shortTE="F";uid="dc767672-ae57-4008-95c6-2fb2a149ae24"
CAJEWF010000072.1	RepeatMasker	DNA/hAT-Ac	430544	430697	1033	+	.	ID="RND-6_FAMILY-4284";Tend="950";Tstart="798";shortTE="F";uid="cb8bad74-d742-404c-b314-3fbbc2c35ad9"
CAJEWF010000072.1	RepeatMasker	DNA	703218	703726	3997	+	.	ID="DNA-1_BTA";Tend="504";Tstart="1";shortTE="F";uid="885f2beb-e2eb-499c-9f58-a7b4602f4f39"
CAJEWF010000072.1	RepeatMasker	DNA/TcMar-Tc1	122940	123955	8241	+	.	ID="MARINER-N1_BTA";Tend="998";Tstart="1";shortTE="F";uid="5002f4f9-a23f-47df-a8d4-d99dd5acd1b8"
CAJEWF010000072.1	RepeatMasker	DNA/Ginger-2	820456	821553	8494	+	.	ID="RND-1_FAMILY-376";Tend="1903";Tstart="777";shortTE="F";uid="df087286-cbac-4cce-a565-de3f0f14f6da"
CAJEWF010000072.1	RepeatMasker	DNA/PIF-Spy	383176	383826	6042	+	.	ID="isl2eu-n1_bta";Tend="804";Tstart="1";shortTE="F";uid="2697b91a-7d82-4a45-8e34-5b7cb82fc1b7"
CAJEWF010000072.1	RepeatMasker	Unknown	1323310	1323633	566	+	.	ID="RND-1_FAMILY-729";Tend="1093";Tstart="802";shortTE="F";uid="195a95e8-53bf-40a2-9065-a39c00c3bcdd"
CAJEWF010000072.1	RepeatMasker	DNA/hAT-hATm	410847	411001	478	+	.	ID="RND-6_FAMILY-7639";Tend="729";Tstart="561";shortTE="F";uid="c2946552-d798-4971-ae30-86fb389bd644"
CAJEWF010000072.1	RepeatMasker	DNA	776053	776196	997	+	.	ID="DNA-8_BTA";Tend="144";Tstart="1";shortTE="F";uid="172bc324-e19d-4ea8-b5e9-56e5772100ca"
CAJEWF010000072.1	RepeatMasker	Unknown	683725	683832	871	+	.	ID="RND-6_FAMILY-1840";Tend="1350";Tstart="1243";shortTE="F";uid="42f79b8f-6f4c-4fa9-9547-6742dec4c4d8"
CAJEWF010000072.1	RepeatMasker	DNA/hAT-hATm	174303	175777	10091	+	.	ID="RND-5_FAMILY-895";Tend="2008";Tstart="541";shortTE="F";uid="7f3b7ed1-9cb8-4220-9aaf-b6e9f3fe0b24"
CAJEWF010000072.1	RepeatMasker	Unknown	775826	775981	1099	+	.	ID="RND-2_FAMILY-63";Tend="1032";Tstart="877";shortTE="F";uid="9a757806-0a46-4480-92d3-c16e447a5a48"
CAJEWF010000072.1	RepeatMasker	DNA	1102594	1102840	1136	+	.	ID="RND-4_FAMILY-1880";Tend="1169";Tstart="938";shortTE="F";uid="d8b84290-f76e-437b-828b-6895422bb20a"
CAJEWF010000072.1	RepeatMasker	DNA/TcMar-Tc1	1216088	1216227	987	+	.	ID="RND-4_FAMILY-1919";Tend="1103";Tstart="964";shortTE="F";uid="0a6bcb6e-8ea6-4a7c-9791-5092dd0b62a9"
CAJEWF010000072.1	RepeatMasker	DNA	502047	502550	3971	+	.	ID="DNA-1_BTA";Tend="504";Tstart="1";shortTE="F";uid="507e5216-76f3-4246-83c0-12272515552e"
CAJEWF010000072.1	RepeatMasker	Unknown	784188	784369	845	+	.	ID="RND-1_FAMILY-36";Tend="1191";Tstart="1008";shortTE="F";uid="794ee9a8-7d19-4f4d-bede-1735002bd0a7"
CAJEWF010000072.1	RepeatMasker	DNA	1093544	1093673	465	+	.	ID="RND-2_FAMILY-298";Tend="1347";Tstart="1215";shortTE="F";uid="e29d2793-e537-4538-83e0-e120b37f11cc"
CAJEWF010000072.1	RepeatMasker	DNA/PIF-Spy	354318	354545	805	+	.	ID="RND-6_FAMILY-5";Tend="2085";Tstart="1856";shortTE="F";uid="7e775fd2-1196-4dc9-ad64-116f87b09241"
CAJEWF010000072.1	RepeatMasker	DNA/CMC-EnSpm	986886	987150	1478	+	.	ID="RND-1_FAMILY-56";Tend="1131";Tstart="881";shortTE="F";uid="1e3637ed-fff0-4fa5-b5f1-70e668efed2e"
CAJEWF010000072.1	RepeatMasker	Unknown	349889	350076	695	+	.	ID="RND-6_FAMILY-31360";Tend="1057";Tstart="865";shortTE="F";uid="8dd25e78-370b-4743-b1ae-959a8dfe2da2"
CAJEWF010000072.1	RepeatMasker	DNA/TcMar	319765	320037	626	+	.	ID="RND-6_FAMILY-732";Tend="1232";Tstart="978";shortTE="F";uid="0dacc640-19d7-4241-86e7-e7eff1427c28"
CAJEWF010000072.1	RepeatMasker	DNA/hAT-Tip100	698669	698782	437	+	.	ID="RND-5_FAMILY-4888";Tend="1461";Tstart="1358";shortTE="F";uid="a77d0011-3da6-44ac-b911-33d1b932420e"
CAJEWF010000072.1	RepeatMasker	Unknown	939347	939571	1900	+	.	ID="RND-6_FAMILY-778";Tend="1177";Tstart="951";shortTE="F";uid="0c903642-baef-45bb-94cd-2b0dbcec5143"
CAJEWF010000072.1	RepeatMasker	RC/Helitron	1073038	1073298	1137	+	.	ID="RND-5_FAMILY-4101";Tend="590";Tstart="316";shortTE="F";uid="82cb9a0f-e2f8-4c3d-bce0-75e5b10a2313"
CAJEWF010000072.1	RepeatMasker	LTR/Gypsy	870406	870594	553	+	.	ID="RND-5_FAMILY-56";Tend="535";Tstart="353";shortTE="F";uid="3bbb9af5-9aaf-40c0-9d20-4d50734aa3b7"
CAJEWF010000072.1	RepeatMasker	RC/Helitron	54443	55248	2730	+	.	ID="RND-1_FAMILY-827";Tend="2291";Tstart="1518";shortTE="F";uid="d82f3218-9802-49a4-aafc-5018d532bae6"
CAJEWF010000072.1	RepeatMasker	DNA/hAT-hAT5	813892	814344	3175	+	.	ID="RND-6_FAMILY-700";Tend="1633";Tstart="1188";shortTE="F";uid="0458e29e-d287-4d17-b123-9d4a682b9d16"
CAJEWF010000072.1	RepeatMasker	Unknown	1020572	1020814	2014	+	.	ID="RND-6_FAMILY-7008";Tend="1150";Tstart="908";shortTE="F";uid="019fc390-0c0c-4702-85ca-7ea62d0b51b8"
CAJEWF010000072.1	RepeatMasker	Unknown	300918	301517	3175	+	.	ID="RND-6_FAMILY-738";Tend="1510";Tstart="946";shortTE="F";uid="4df79535-36c0-483f-b203-d1f41e841a4a"
CAJEWF010000072.1	RepeatMasker	RC/Helitron	1052913	1053155	458	+	.	ID="RND-4_FAMILY-102";TEgroup="ctg_72%7CRND-4_FAMILY-102%7C1";Tend="1251";Tstart="922";shortTE="T";uid="c775565c-a734-44ef-a00e-4b73de49f381"
CAJEWF010000072.1	RepeatMasker	Unknown	1184391	1184653	1643	+	.	ID="RND-2_FAMILY-342";Tend="1040";Tstart="779";shortTE="F";uid="75098785-2609-4177-9e37-730976359348"
CAJEWF010000072.1	RepeatMasker	RC/Helitron	68559	68788	1882	+	.	ID="RND-5_FAMILY-3700";Tend="1206";Tstart="967";shortTE="F";uid="0154f84e-983a-4e42-bffa-97146c42d783"
CAJEWF010000072.1	RepeatMasker	RC/Helitron	1229649	1230151	3061	+	.	ID="HELITRON-1N1B_BTA";Tend="748";Tstart="239";shortTE="F";uid="579f217e-e7bf-4f69-ba60-d994dcb93061"
CAJEWF010000072.1	RepeatMasker	DNA	312219	312596	2106	+	.	ID="DNA-10_BTA";Tend="374";Tstart="1";shortTE="F";uid="e2a781db-9c09-4f2d-9b79-4de27f7d264f"
CAJEWF010000072.1	RepeatMasker	LINE/I	1025080	1025268	1075	+	.	ID="RND-6_FAMILY-3469";Tend="2009";Tstart="1828";shortTE="F";uid="215d130b-6003-4807-9dc5-c928edd212b5"
CAJEWF010000072.1	RepeatMasker	DNA/CMC-Transib	602938	603479	2947	+	.	ID="RND-6_FAMILY-1967";Tend="1167";Tstart="650";shortTE="F";uid="98369712-59ff-4c31-9376-a0030a1f37d8"
CAJEWF010000072.1	RepeatMasker	DNA/TcMar-Tc1	71410	71604	1526	+	.	ID="RND-1_FAMILY-553";Tend="2187";Tstart="1997";shortTE="F";uid="dd34e145-e250-4473-9f26-c5ee55dc618c"
CAJEWF010000072.1	RepeatMasker	LTR/Gypsy	448121	448314	1339	+	.	ID="RND-1_FAMILY-255";Tend="1219";Tstart="1030";shortTE="F";uid="e097698a-0673-4d8d-ab54-f1fb297fde29"
CAJEWF010000072.1	RepeatMasker	RC/Helitron	472389	473012	2349	+	.	ID="RND-6_FAMILY-4149";Tend="1423";Tstart="796";shortTE="F";uid="c9435d80-39a0-4a18-a503-cd8632b18601"
CAJEWF010000072.1	RepeatMasker	Unknown	545787	546125	2219	+	.	ID="RND-1_FAMILY-449";Tend="1293";Tstart="954";shortTE="F";uid="b4e3d248-f333-4129-b93a-8cd67c5fc04a"
CAJEWF010000072.1	RepeatMasker	RC/Helitron	78154	78914	4666	+	.	ID="HELITRON-1_BTA";Tend="3593";Tstart="2844";shortTE="F";uid="c16ef879-7b3a-4e8f-ad2e-a5c36dce38da"
CAJEWF010000072.1	RepeatMasker	DNA/CMC-EnSpm	1065162	1065329	1253	+	.	ID="RND-6_FAMILY-1912";Tend="1120";Tstart="953";shortTE="F";uid="cf0dd625-6472-4f33-a592-ab09b18d39b7"
CAJEWF010000072.1	RepeatMasker	DNA/Kolobok-Hydra	636659	636883	719	+	.	ID="RND-1_FAMILY-473";Tend="1573";Tstart="1366";shortTE="F";uid="54c4aa85-6518-4fdf-a438-47525d2f08a1"
CAJEWF010000072.1	RepeatMasker	DNA/TcMar-Tc1	618777	619154	1673	+	.	ID="rnd-1_family-211";Tend="1509";Tstart="830";shortTE="F";uid="11d174b0-ca7a-4e1d-b721-24a4ecd5acf9"
CAJEWF010000072.1	RepeatMasker	LINE/L2	189037	189164	428	+	.	ID="DAPHNE-7_HMM";Tend="3322";Tstart="3198";shortTE="F";uid="52e666e9-4375-457b-94d0-a605d63b90aa"
CAJEWF010000072.1	RepeatMasker	DNA/Sola-2	528512	528732	1819	+	.	ID="SOLA2-N1B_BTA";Tend="1892";Tstart="1672";shortTE="F";uid="ac6f4f7e-de71-42ba-8078-ec7b928ae647"
CAJEWF010000072.1	RepeatMasker	DNA	689012	690240	10954	+	.	ID="RND-1_FAMILY-535";Tend="2018";Tstart="798";shortTE="F";uid="c540ed0f-e0e5-444b-90a2-ba0b861cc7a9"
CAJEWF010000072.1	RepeatMasker	DNA/CMC-EnSpm	730729	730877	1149	+	.	ID="RND-6_FAMILY-2037";Tend="1404";Tstart="1256";shortTE="F";uid="4f884f91-0fac-4ba0-8914-41cb3fb3c35b"
CAJEWF010000072.1	RepeatMasker	RC/Helitron	1054581	1054982	1174	+	.	ID="RND-5_FAMILY-4101";Tend="732";Tstart="343";shortTE="F";uid="b2783c59-497a-4919-a896-a3fb3c2c8dba"
CAJEWF010000072.1	RepeatMasker	DNA/Crypton-V	646119	646483	2300	+	.	ID="rnd-5_family-7872";Tend="943";Tstart="625";shortTE="F";uid="5730e4f3-bffa-44ce-abce-41c7bf46b05b"
CAJEWF010000072.1	RepeatMasker	DNA/CMC-Transib	1182467	1182627	1161	+	.	ID="RND-5_FAMILY-2303";Tend="933";Tstart="773";shortTE="F";uid="b72b5398-9348-4d24-b5af-ebad416bd139"
CAJEWF010000072.1	RepeatMasker	LINE/RTE	347774	348492	464	+	.	ID="RTE-7_HMEL_A";Tend="1557";Tstart="839";shortTE="F";uid="ebfae289-fbf7-4504-9db0-bb7d90b58f4b"
CAJEWF010000072.1	RepeatMasker	DNA/PIF-Spy	155849	157236	11915	+	.	ID="RND-1_FAMILY-285";Tend="2141";Tstart="754";shortTE="F";uid="66eb707a-6812-4b23-ab68-3d0daf5e1bd2"
CAJEWF010000072.1	RepeatMasker	DNA/Sola-2	1234043	1234255	1514	+	.	ID="RND-1_FAMILY-512";Tend="970";Tstart="766";shortTE="F";uid="e7dffbd1-2253-434d-8cd0-1d0b60723a06"
CAJEWF010000072.1	RepeatMasker	DNA	186754	187151	3246	+	.	ID="RND-6_FAMILY-1408";Tend="804";Tstart="409";shortTE="F";uid="9fa46e7c-6169-457c-82f7-aceb7e95b512"
CAJEWF010000072.1	RepeatMasker	LTR/Gypsy	1099638	1100194	2287	+	.	ID="RND-6_FAMILY-417";Tend="1401";Tstart="885";shortTE="F";uid="0590d01f-5adb-4acf-a8b9-ff5155dbc64f"
CAJEWF010000072.1	RepeatMasker	DNA/hAT-Tip100	958656	958821	684	+	.	ID="RND-4_FAMILY-272";Tend="1814";Tstart="1648";shortTE="F";uid="0eca9dd9-ea42-4618-b95d-f918eb05abc4"
CAJEWF010000072.1	RepeatMasker	RC/Helitron	130941	131407	2727	+	.	ID="HELITRON-1N1B_BTA";Tend="746";Tstart="254";shortTE="F";uid="b979ba6f-2a19-4c1b-9f00-82ab68525ee5"
CAJEWF010000072.1	RepeatMasker	DNA	1041220	1041333	878	+	.	ID="RND-6_FAMILY-11069";Tend="1008";Tstart="895";shortTE="F";uid="06d93c53-7cb8-4407-bcd3-c428da140f2e"
CAJEWF010000072.1	RepeatMasker	Unknown	43664	43792	875	+	.	ID="RND-6_FAMILY-6122";Tend="1368";Tstart="1243";shortTE="F";uid="bf3d88ef-3b56-4935-a6db-59430cf646cf"
CAJEWF010000072.1	RepeatMasker	DNA/Ginger-2	521720	523945	12173	+	.	ID="RND-5_FAMILY-1084";TEgroup="ctg_72%7CRND-5_FAMILY-1084%7C1";Tend="5530";Tstart="3044";shortTE="F";uid="d46e745b-eb55-4ac5-84e4-c62dc119cdf8"
CAJEWF010000072.1	RepeatMasker	LINE/CR1-Zenon	578774	579202	2395	+	.	ID="RND-6_FAMILY-1306";Tend="1395";Tstart="965";shortTE="F";uid="ed2930eb-a979-4b30-9c08-ff69c723e6c0"
CAJEWF010000072.1	RepeatMasker	DNA	1071862	1072112	1708	+	.	ID="RND-4_FAMILY-211";Tend="1327";Tstart="1077";shortTE="F";uid="16d00683-6ab9-4aed-8efb-7cf6a4da9998"
CAJEWF010000072.1	RepeatMasker	DNA/CMC-EnSpm	1107999	1108416	3225	+	.	ID="ENSPM-N3_BTA";Tend="414";Tstart="1";shortTE="F";uid="840c0c93-d686-4fe4-914c-72f2b69d0586"
CAJEWF010000072.1	RepeatMasker	Unknown	141790	142231	3659	+	.	ID="RND-6_FAMILY-7973";Tend="1935";Tstart="1467";shortTE="F";uid="ce7dc5b7-d710-4ab9-ac86-2223e38f627b"
CAJEWF010000072.1	RepeatMasker	DNA/CMC	1213280	1213510	1478	+	.	ID="RND-5_FAMILY-957";Tend="1087";Tstart="860";shortTE="F";uid="1dfaa051-5aa6-4ba9-aa3d-6adebb949da2"
CAJEWF010000072.1	RepeatMasker	DNA/PIF-Spy	283514	283645	413	+	.	ID="ISL2EU-N2_BTA";Tend="591";Tstart="473";shortTE="F";uid="6b1a9d8b-07af-49fb-8300-5c1320396d73"
CAJEWF010000072.1	RepeatMasker	RC/Helitron	531051	531861	6915	+	.	ID="HELITRON-N2_BTA";Tend="821";Tstart="1";shortTE="F";uid="071a9ef0-db6c-4595-8e75-9386bafacc17"
CAJEWF010000072.1	RepeatMasker	DNA	579205	579513	1625	+	.	ID="DNA-10_BTA";Tend="434";Tstart="92";shortTE="F";uid="4c55d11a-d4ca-4ba0-9dde-8577a95e2174"
CAJEWF010000072.1	RepeatMasker	DNA/CMC-Transib	1065451	1065644	828	+	.	ID="RND-5_FAMILY-2303";Tend="936";Tstart="777";shortTE="F";uid="d3e303cd-7062-4f8a-8f37-7411b62e9c9f"
CAJEWF010000072.1	RepeatMasker	LINE/I	1326888	1340575	123576	+	.	ID="RND-6_FAMILY-10399";Tend="13689";Tstart="1";shortTE="F";uid="548f0884-c5dc-4a8b-82ea-712d0c817e4b"
CAJEWF010000072.1	RepeatMasker	DNA/Academ-1	297792	298727	6884	+	.	ID="RND-1_FAMILY-422";Tend="1765";Tstart="793";shortTE="F";uid="af4e526d-a2d7-48f1-bc8d-cea101ed82da"
CAJEWF010000072.1	RepeatMasker	DNA/Zator	43887	44083	664	+	.	ID="RND-1_FAMILY-287";Tend="3197";Tstart="3002";shortTE="F";uid="78c89aae-4df0-4b83-b44a-22f42297b174"
CAJEWF010000072.1	RepeatMasker	Unknown	837020	837185	1400	+	.	ID="RND-5_FAMILY-652";Tend="1089";Tstart="924";shortTE="F";uid="c709f222-71ce-47c4-87c0-6c085db515e4"
CAJEWF010000072.1	RepeatMasker	LTR/Gypsy	1219336	1219581	1127	+	.	ID="RND-6_FAMILY-417";Tend="1159";Tstart="912";shortTE="F";uid="ec45d0da-92c2-48ca-899e-5ac3fd85ff3a"
CAJEWF010000072.1	RepeatMasker	DNA	969922	970202	1467	+	.	ID="DNA-3_BTA";Tend="305";Tstart="1";shortTE="F";uid="af9edda8-57ce-406c-a2b1-c8cbd6987c19"
CAJEWF010000072.1	RepeatMasker	DNA	848046	848270	1714	+	.	ID="DNA-11_BTA";Tend="500";Tstart="275";shortTE="F";uid="ef4ac058-32ae-40a4-adce-7b635ed77a62"
CAJEWF010000072.1	RepeatMasker	DNA	1110647	1110778	1002	+	.	ID="RND-6_FAMILY-11069";Tend="1028";Tstart="897";shortTE="F";uid="b39b7cea-6fc6-4ef9-9996-4b0596d393cc"
CAJEWF010000072.1	RepeatMasker	DNA/CMC-Transib	296306	296460	637	+	.	ID="RND-5_FAMILY-2303";Tend="931";Tstart="776";shortTE="F";uid="b9fec82c-35c9-442d-b290-e05f28273f7a"
CAJEWF010000072.1	RepeatMasker	LINE/R1	874462	876678	4636	+	.	ID="R1-4_BTA";Tend="2544";Tstart="348";shortTE="F";uid="20f6c1d0-70dd-4c73-84e8-621c5dc2af57"
CAJEWF010000072.1	RepeatMasker	DNA/Sola-1	905617	905776	1064	+	.	ID="RND-6_FAMILY-2403";Tend="1199";Tstart="1035";shortTE="F";uid="0e107842-fa17-4c42-8170-f527033967e5"
CAJEWF010000072.1	RepeatMasker	Unknown	29005	29108	874	+	.	ID="RND-6_FAMILY-1708";Tend="1068";Tstart="965";shortTE="F";uid="75de9ec2-a9b6-4c4e-9679-24137786ff5e"
CAJEWF010000072.1	RepeatMasker	LINE/Dong-R4	520908	521647	467	+	.	ID="R4-1_PH";Tend="4336";Tstart="3600";shortTE="F";uid="4095073d-5442-472e-9508-eae7b035bec5"
CAJEWF010000072.1	RepeatMasker	DNA/hAT?	449115	449515	1832	+	.	ID="RND-5_FAMILY-270";Tend="1294";Tstart="903";shortTE="F";uid="37720feb-2ff4-4cae-b4f6-ea1194ec9bc1"
CAJEWF010000072.1	RepeatMasker	DNA	1171983	1172115	706	+	.	ID="RND-6_FAMILY-6295";Tend="2772";Tstart="2638";shortTE="F";uid="955f3d83-ef7e-4548-94df-55ca97cd8840"
CAJEWF010000072.1	RepeatMasker	LTR/Copia	37671	37944	711	+	.	ID="RND-6_FAMILY-10392";Tend="888";Tstart="610";shortTE="F";uid="e21c1cd5-3db5-444e-9228-fae174a7fd53"
CAJEWF010000072.1	RepeatMasker	DNA/TcMar-Tc1	486206	486338	520	+	.	ID="MARINER-N1_BTA";Tend="134";Tstart="1";shortTE="F";uid="7301ff09-f621-4e4f-95b0-6da353236ed2"
CAJEWF010000072.1	RepeatMasker	LINE/L2	288883	289047	1193	+	.	ID="RND-6_FAMILY-11753";Tend="892";Tstart="728";shortTE="F";uid="babbe99a-b9b3-42e9-acf2-84e8d2860d65"
CAJEWF010000072.1	RepeatMasker	DNA/PIF-Spy	509344	510478	9796	+	.	ID="ISL2EU-6N1_BTA";Tend="1139";Tstart="1";shortTE="F";uid="4409559b-4b44-4acb-825e-f8af6e62f24a"
CAJEWF010000072.1	RepeatMasker	LTR/Gypsy	1208067	1208329	723	+	.	ID="RND-3_FAMILY-488";Tend="1067";Tstart="802";shortTE="F";uid="77e8e922-99ad-4d6e-8352-ed79b501cdc5"
CAJEWF010000072.1	RepeatMasker	DNA/Sola-2	145355	145584	961	+	.	ID="RND-6_FAMILY-7106";Tend="3596";Tstart="3340";shortTE="F";uid="8e567b39-b5a9-4dcc-88b0-13691f6f636f"
CAJEWF010000072.1	RepeatMasker	Unknown	1178164	1178402	855	+	.	ID="RND-6_FAMILY-2148";Tend="1202";Tstart="960";shortTE="F";uid="9819fdc1-c2f6-4b04-ae0a-661bdee26916"
CAJEWF010000072.1	RepeatMasker	LTR/Gypsy	1216465	1216599	466	+	.	ID="RND-6_FAMILY-1646";Tend="1357";Tstart="1225";shortTE="F";uid="6bd62cbd-e599-43dd-96f9-77f7244a6654"
CAJEWF010000072.1	RepeatMasker	DNA/Sola-2	1273543	1275045	12488	+	.	ID="RND-1_FAMILY-931";Tend="2099";Tstart="596";shortTE="F";uid="535d17b6-3fd6-4eef-8417-e11af5e7c234"
CAJEWF010000072.1	RepeatMasker	DNA	715140	715642	4295	+	.	ID="DNA-1_BTA";Tend="504";Tstart="1";shortTE="F";uid="f14b0c3e-7e40-457f-84d7-f9471a71bcc1"
CAJEWF010000072.1	RepeatMasker	Unknown	983442	983981	4404	+	.	ID="RND-1_FAMILY-278";Tend="1367";Tstart="828";shortTE="F";uid="479855d7-129c-4a3e-ac03-9408311f5a60"
CAJEWF010000072.1	RepeatMasker	Unknown	1205327	1205621	1460	+	.	ID="RND-6_FAMILY-2709";Tend="1244";Tstart="980";shortTE="F";uid="4cca5b0e-b5e5-4321-bfd8-90ff12b19135"
CAJEWF010000072.1	RepeatMasker	DNA/TcMar-Tc1	644778	644925	1155	+	.	ID="RND-1_FAMILY-170";Tend="1070";Tstart="925";shortTE="F";uid="d84f0e6e-2a5c-4462-a26a-68eb5196d992"
CAJEWF010000072.1	RepeatMasker	DNA/CMC-EnSpm	1095854	1096269	3445	+	.	ID="ENSPM-N3_BTA";Tend="414";Tstart="1";shortTE="F";uid="10b2c018-a5ce-443d-80d4-010707bb8463"
CAJEWF010000072.1	RepeatMasker	Unknown	895149	895389	2220	+	.	ID="RND-1_FAMILY-246";Tend="1106";Tstart="866";shortTE="F";uid="491828e4-a2e5-40f4-9619-486888e79953"
CAJEWF010000072.1	RepeatMasker	DNA	1030314	1030672	2480	+	.	ID="DNA-10_BTA";Tend="433";Tstart="72";shortTE="F";uid="e5dde4a2-e636-4453-ab94-a3e831613117"
CAJEWF010000072.1	RepeatMasker	DNA	1154748	1154899	974	+	.	ID="RND-4_FAMILY-1880";Tend="1239";Tstart="1087";shortTE="F";uid="8c1861e1-2e79-40b6-b208-a6a776499f30"
CAJEWF010000072.1	RepeatMasker	DNA	1226299	1226545	1275	+	.	ID="RND-3_FAMILY-135";Tend="1166";Tstart="923";shortTE="F";uid="63ef372c-f6e0-42a4-b6d8-bf16174ba61b"
CAJEWF010000072.1	RepeatMasker	DNA/CMC-EnSpm	1042314	1042439	856	+	.	ID="RND-6_FAMILY-1912";Tend="1119";Tstart="991";shortTE="F";uid="1a27c7cd-8f79-40dd-a2ab-4cd72c60738d"
CAJEWF010000072.1	RepeatMasker	DNA	1231117	1232200	5400	+	.	ID="rnd-6_family-1413";Tend="1759";Tstart="463";shortTE="F";uid="208ea206-8873-4d5b-addf-364f12c19094"
CAJEWF010000072.1	RepeatMasker	DNA/hAT-Tip100	989729	990671	7691	+	.	ID="RND-1_FAMILY-220";Tend="1884";Tstart="946";shortTE="F";uid="5d7dc3ff-7a77-4718-8b7f-2fcc7cb43ffc"
CAJEWF010000072.1	RepeatMasker	RC/Helitron	883748	883921	553	+	.	ID="RND-6_FAMILY-7209";Tend="2829";Tstart="2678";shortTE="F";uid="8c7cd8db-111e-4711-bde7-1afa0f25b591"
CAJEWF010000072.1	RepeatMasker	Unknown	780916	781161	1737	+	.	ID="RND-1_FAMILY-108";Tend="1194";Tstart="958";shortTE="F";uid="3a062d4e-c329-4c0c-a7aa-401d35d7251d"
CAJEWF010000072.1	RepeatMasker	DNA	237319	237501	761	+	.	ID="DNA-11_BTA";Tend="485";Tstart="275";shortTE="F";uid="18eafac9-f98d-46f5-b795-1677dde6f6c6"
CAJEWF010000072.1	RepeatMasker	Unknown	134552	134991	527	+	.	ID="RND-1_FAMILY-729";TEgroup="ctg_72%7CRND-1_FAMILY-729%7C1";Tend="1106";Tstart="755";shortTE="T";uid="d80fb517-f179-47c5-a797-cf1d987e63a0"
CAJEWF010000072.1	RepeatMasker	Unknown	511483	511745	1189	+	.	ID="RND-1_FAMILY-920";Tend="1332";Tstart="1050";shortTE="F";uid="e657a010-a5e7-4df0-88fc-4d5605ee9e9a"
CAJEWF010000072.1	RepeatMasker	Unknown	40613	41397	1324	+	.	ID="RND-6_FAMILY-945";Tend="2143";Tstart="1364";shortTE="F";uid="deae4560-e3c5-44ab-abb4-fb280bf738ec"
CAJEWF010000072.1	RepeatMasker	Unknown	133361	133748	1898	+	.	ID="RND-6_FAMILY-6580";Tend="1490";Tstart="1082";shortTE="F";uid="42032f27-153c-41f8-ab39-997b1d9ad21c"
CAJEWF010000072.1	RepeatMasker	Unknown	337323	337853	3369	+	.	ID="RND-6_FAMILY-143";Tend="1299";Tstart="783";shortTE="F";uid="f2a4f46c-12ee-4d9c-b58c-f6ea0dc2c842"
CAJEWF010000072.1	RepeatMasker	Unknown	276911	277155	1333	+	.	ID="RND-6_FAMILY-1777";Tend="1281";Tstart="1031";shortTE="F";uid="08ae958e-0029-47f8-a9c7-03352c224700"
CAJEWF010000072.1	RepeatMasker	LINE/L2	112214	113578	8126	+	.	ID="RND-6_FAMILY-5559";Tend="2044";Tstart="747";shortTE="F";uid="27395524-419f-4b17-b6e8-6480b90a2419"
CAJEWF010000072.1	RepeatMasker	Unknown	84574	84784	832	+	.	ID="RND-6_FAMILY-31360";Tend="1057";Tstart="845";shortTE="F";uid="c7f37b76-80c1-4df4-9ebc-46751a9a1478"
CAJEWF010000072.1	RepeatMasker	LINE/L2	428107	428371	2082	+	.	ID="RND-1_FAMILY-164";Tend="1176";Tstart="912";shortTE="F";uid="c1f3ab5b-8cbf-4e34-a8bc-a0c34cbb9f10"
CAJEWF010000072.1	RepeatMasker	Unknown	273220	273685	1187	+	.	ID="RND-6_FAMILY-1996";Tend="1753";Tstart="1278";shortTE="F";uid="754edd5a-7617-4820-bf21-fa7820faa2b0"
CAJEWF010000072.1	RepeatMasker	DNA	49715	49965	1841	+	.	ID="RND-1_FAMILY-194";Tend="1081";Tstart="835";shortTE="F";uid="18778d47-0ba3-49d4-bfb6-f3567850332c"
CAJEWF010000072.1	RepeatMasker	LTR/Gypsy	1036188	1036450	1688	+	.	ID="RND-6_FAMILY-4518";Tend="1137";Tstart="872";shortTE="F";uid="dcc3ece5-58aa-428c-880c-82e98d2e69e3"
CAJEWF010000072.1	RepeatMasker	Unknown	110518	112227	14219	+	.	ID="RND-6_FAMILY-2007";Tend="2289";Tstart="577";shortTE="F";uid="0e774e9d-444f-4dcd-bc1e-d9d9d9c6c483"
CAJEWF010000072.1	RepeatMasker	RC/Helitron	1190461	1190573	535	+	.	ID="RND-4_FAMILY-102";Tend="1227";Tstart="1129";shortTE="F";uid="3651795c-3079-4919-b62b-17153ad0412c"
CAJEWF010000072.1	RepeatMasker	LTR/Gypsy	904982	905237	1435	+	.	ID="RND-6_FAMILY-417";Tend="1165";Tstart="907";shortTE="F";uid="727511ba-8e10-4f34-bd1b-db31636da79c"
CAJEWF010000072.1	RepeatMasker	DNA/Crypton-V	1294884	1299703	28704	+	.	ID="rnd-5_family-228";Tend="5018";Tstart="466";shortTE="F";uid="8f470750-7875-4fc5-ba24-ef76fb3e8161"
CAJEWF010000072.1	RepeatMasker	DNA/Crypton-V	219031	219864	1711	+	.	ID="RND-5_FAMILY-7872";TEgroup="ctg_72%7CRND-5_FAMILY-7872%7C1";Tend="2091";Tstart="229";shortTE="F";uid="3175b455-1874-42f0-b171-c9839f13b3bf"
CAJEWF010000072.1	RepeatMasker	DNA	176235	176369	589	+	.	ID="RND-5_FAMILY-3646";Tend="5087";Tstart="4956";shortTE="F";uid="24ffa71c-39e7-4002-81d8-49bc814d38a3"
CAJEWF010000072.1	RepeatMasker	LTR/Pao	858635	866574	72207	+	.	ID="RND-6_FAMILY-462";Tend="8718";Tstart="790";shortTE="F";uid="501d34c3-8924-4319-9b12-194c84154673"
CAJEWF010000072.1	RepeatMasker	DNA	246886	247142	1735	+	.	ID="RND-5_FAMILY-2645";Tend="1262";Tstart="1005";shortTE="F";uid="fb45f35a-7dc9-47ae-bae3-c1cf5916e1a9"
CAJEWF010000072.1	RepeatMasker	Unknown	638121	638759	3298	+	.	ID="RND-1_FAMILY-469";Tend="1463";Tstart="806";shortTE="F";uid="966232fc-c39e-42af-b9f4-b7502f38d7f8"
CAJEWF010000072.1	RepeatMasker	Unknown	1024015	1024164	1114	+	.	ID="RND-5_FAMILY-1951";Tend="1544";Tstart="1394";shortTE="F";uid="9caef4b0-2a58-4e21-98f4-2b833d600c9e"
CAJEWF010000072.1	RepeatMasker	DNA	333127	333374	1363	+	.	ID="RND-4_FAMILY-1880";Tend="1240";Tstart="990";shortTE="F";uid="2c84d522-0eba-45a2-a2b9-aaa3e6e028dc"
CAJEWF010000072.1	RepeatMasker	Unknown	1096473	1096724	1812	+	.	ID="RND-3_FAMILY-154";Tend="1203";Tstart="954";shortTE="F";uid="e79b01cd-d36b-480b-b28b-202a4d943ea2"
CAJEWF010000072.1	RepeatMasker	Unknown	840984	841209	1968	+	.	ID="RND-6_FAMILY-778";Tend="1177";Tstart="952";shortTE="F";uid="0ef91ff5-7263-4610-8a66-20669652b31e"
CAJEWF010000072.1	RepeatMasker	DNA/TcMar-Tc1	108247	108510	1363	+	.	ID="RND-1_FAMILY-211";Tend="1350";Tstart="1094";shortTE="F";uid="f88dda14-8ea9-46b5-9a41-00477082395d"
CAJEWF010000072.1	RepeatMasker	Unknown	29337	29524	1475	+	.	ID="RND-1_FAMILY-202";Tend="1210";Tstart="1025";shortTE="F";uid="5a2afd60-76f7-4a70-a0b6-d86203ed06b3"
CAJEWF010000072.1	RepeatMasker	Unknown	41653	41886	1915	+	.	ID="RND-1_FAMILY-108";Tend="1194";Tstart="959";shortTE="F";uid="4dad06b8-79a3-40a1-ac40-695616fcf32c"
CAJEWF010000072.1	RepeatMasker	DNA/CMC-Chapaev-3	933113	933262	820	+	.	ID="RND-6_FAMILY-649";Tend="1921";Tstart="1770";shortTE="F";uid="13f01f06-842e-462c-8579-d17fad1c559a"
CAJEWF010000072.1	RepeatMasker	Unknown	1350934	1354489	19381	+	.	ID="RND-1_FAMILY-900";Tend="3255";Tstart="1";shortTE="F";uid="d0bcce90-483c-4c42-8877-2b15c5daaadf"
CAJEWF010000072.1	RepeatMasker	DNA/CMC-EnSpm	757914	758074	576	+	.	ID="RND-3_FAMILY-131";Tend="1194";Tstart="1045";shortTE="F";uid="54b09b25-3be4-412b-9c97-74e5a8056ed4"
CAJEWF010000072.1	RepeatMasker	RC/Helitron	1228124	1228244	572	+	.	ID="RND-4_FAMILY-1138";Tend="1310";Tstart="1196";shortTE="F";uid="462043dc-e9c0-4175-8935-ba1aa4d039dd"
CAJEWF010000072.1	RepeatMasker	DNA/hAT-hATm	487111	487225	714	+	.	ID="RND-5_FAMILY-4017";Tend="950";Tstart="838";shortTE="F";uid="04fef57b-2860-44d7-8021-16e57393dad6"
CAJEWF010000072.1	RepeatMasker	Unknown	1186972	1187196	1267	+	.	ID="RND-1_FAMILY-134";Tend="1205";Tstart="986";shortTE="F";uid="b70ab2c8-c71b-4893-9f79-f1f2593be148"
CAJEWF010000072.1	RepeatMasker	DNA/CMC-EnSpm	197120	197275	1121	+	.	ID="RND-6_FAMILY-4901";Tend="1587";Tstart="1431";shortTE="F";uid="e8b74d51-365f-4737-b576-fa34d4391432"
CAJEWF010000072.1	RepeatMasker	RC/Helitron	600644	601418	4159	+	.	ID="HELITRON-1N1B_BTA";Tend="746";Tstart="1";shortTE="F";uid="4cd4c839-5801-4111-a8c5-9ba284f91848"
CAJEWF010000072.1	RepeatMasker	DNA/hAT-Tip100	704241	704396	482	+	.	ID="RND-1_FAMILY-5";Tend="1949";Tstart="1821";shortTE="F";uid="07a9f438-9bb6-4635-a821-ac11d69e1aa9"
CAJEWF010000072.1	RepeatMasker	Unknown	1047139	1047492	2477	+	.	ID="RND-5_FAMILY-463";Tend="1365";Tstart="979";shortTE="F";uid="3436abae-6b16-4d55-bc91-dc1174f0a087"
CAJEWF010000072.1	RepeatMasker	DNA/Crypton-V	645096	645613	3361	+	.	ID="rnd-5_family-7872";Tend="623";Tstart="131";shortTE="F";uid="10037e09-955d-4d56-b048-c3db471a7d9b"
CAJEWF010000072.1	RepeatMasker	Unknown	1170766	1170985	655	+	.	ID="RND-6_FAMILY-4661";Tend="1865";Tstart="1612";shortTE="F";uid="a6df4cca-83a2-4536-8721-d1a5ccaef3e9"
CAJEWF010000072.1	RepeatMasker	DNA/hAT?	850931	851316	1310	+	.	ID="hat-n5_bta";Tend="671";Tstart="410";shortTE="F";uid="4f705ae3-48b4-4db5-aba5-d4eac3566cc0"
CAJEWF010000072.1	RepeatMasker	Unknown	1161430	1161631	1003	+	.	ID="RND-6_FAMILY-1734";Tend="1167";Tstart="952";shortTE="F";uid="5e13f81f-0771-4d23-a03f-e49c6f8d2177"
CAJEWF010000072.1	RepeatMasker	Unknown	526667	526852	1559	+	.	ID="RND-1_FAMILY-840";Tend="1148";Tstart="964";shortTE="F";uid="f682ab5f-1b5e-469b-86c2-33d380310347"
CAJEWF010000072.1	RepeatMasker	DNA/hAT?	258426	259233	3578	+	.	ID="RND-6_FAMILY-1317";TEgroup="ctg_72%7CRND-6_FAMILY-1317%7C1";Tend="1374";Tstart="903";shortTE="F";uid="8b8aeafd-7a1c-424a-9a7f-4e932417b6d8"
CAJEWF010000072.1	RepeatMasker	DNA	143343	143512	1451	+	.	ID="DNA-1_BTA";Tend="504";Tstart="335";shortTE="F";uid="a5a3ff82-87ea-402f-b8df-20e6dd5c7b51"
CAJEWF010000072.1	RepeatMasker	LTR/Gypsy	812199	812476	1266	+	.	ID="RND-1_FAMILY-212";Tend="1090";Tstart="800";shortTE="F";uid="62f70ae7-1b74-487b-8d93-db4d4e11477c"
CAJEWF010000072.1	RepeatMasker	DNA/CMC	1059597	1059823	1409	+	.	ID="RND-5_FAMILY-957";Tend="1087";Tstart="860";shortTE="F";uid="fdaf2924-3258-413b-83e6-d2434f4d068e"
CAJEWF010000072.1	RepeatMasker	Unknown	1233277	1233573	1920	+	.	ID="RND-4_FAMILY-226";Tend="1223";Tstart="917";shortTE="F";uid="5fc911e4-11bd-4e17-a410-223e91410429"
CAJEWF010000072.1	RepeatMasker	DNA/Academ-1	243577	243773	827	+	.	ID="RND-6_FAMILY-8104";Tend="906";Tstart="709";shortTE="F";uid="40d76abe-49f0-4b52-bc71-26a42417187a"
CAJEWF010000072.1	RepeatMasker	LTR/Gypsy	655008	655451	1733	+	.	ID="RND-1_FAMILY-549";TEgroup="ctg_72%7CRND-1_FAMILY-549%7C1";Tend="1631";Tstart="901";shortTE="F";uid="15c7dadf-9325-4143-a90e-db209e1593bd"
CAJEWF010000072.1	RepeatMasker	DNA/hAT-Tip100	1189446	1190397	6215	+	.	ID="RND-6_FAMILY-4363";TEgroup="ctg_72%7CRND-6_FAMILY-4363%7C1";Tend="2146";Tstart="802";shortTE="F";uid="26338d78-d669-4ef6-a79c-5d9556a80550"
CAJEWF010000072.1	RepeatMasker	DNA/CMC-Transib	1085598	1085769	951	+	.	ID="RND-5_FAMILY-2303";Tend="933";Tstart="766";shortTE="F";uid="d64c750f-5eae-489c-ad35-92de1aaf4f92"
CAJEWF010000072.1	RepeatMasker	RC/Helitron	1174003	1174473	1315	+	.	ID="RND-5_FAMILY-4101";Tend="725";Tstart="313";shortTE="F";uid="55739f1e-334b-4e84-8694-05f840640b3a"
CAJEWF010000072.1	RepeatMasker	DNA/TcMar-Tc1	51938	53821	12986	+	.	ID="RND-6_FAMILY-670";Tend="4364";Tstart="2474";shortTE="F";uid="94d79c26-4c2b-4082-9a7a-426abb5c740f"
CAJEWF010000072.1	RepeatMasker	DNA/Maverick	1170971	1171243	1952	+	.	ID="RND-2_FAMILY-28";Tend="1068";Tstart="796";shortTE="F";uid="c4f20698-1889-411d-a547-d409b660edf5"
CAJEWF010000072.1	RepeatMasker	DNA	1214169	1214291	930	+	.	ID="RND-6_FAMILY-11069";Tend="1030";Tstart="908";shortTE="F";uid="734b7447-1819-4499-94b5-cc431346c23b"
CAJEWF010000072.1	RepeatMasker	DNA/TcMar-Tc4	476490	478723	5398	+	.	ID="rnd-1_family-764";Tend="2217";Tstart="735";shortTE="F";uid="eaf2d7f6-7ce0-43b2-a25e-49eace035959"
CAJEWF010000072.1	RepeatMasker	DNA/CMC-EnSpm	250324	250579	1452	+	.	ID="RND-1_FAMILY-56";Tend="1148";Tstart="893";shortTE="F";uid="6721c2ba-2f99-4b8b-acbb-ebd03e067cb2"
CAJEWF010000072.1	RepeatMasker	DNA	104354	104533	876	+	.	ID="RND-4_FAMILY-746";TEgroup="ctg_72%7CRND-4_FAMILY-746%7C1";Tend="1244";Tstart="1064";shortTE="T";uid="48bb56c4-db69-43a3-a7e9-34433d64b5d5"
CAJEWF010000072.1	RepeatMasker	Unknown	1094000	1094333	886	+	.	ID="RND-4_FAMILY-317";TEgroup="ctg_72%7CRND-4_FAMILY-317%7C1";Tend="1085";Tstart="846";shortTE="F";uid="75394c93-f7b1-48f8-aef5-be9fd5100aa1"
CAJEWF010000072.1	RepeatMasker	Unknown	938314	938559	1582	+	.	ID="RND-3_FAMILY-154";Tend="1204";Tstart="960";shortTE="F";uid="50c93728-0042-4b42-94f5-477778e174d4"
CAJEWF010000072.1	RepeatMasker	Unknown	63236	63750	4049	+	.	ID="RND-1_FAMILY-946";Tend="3272";Tstart="2765";shortTE="F";uid="a287b1b2-3f87-4587-ab60-ef39a8ab4113"
CAJEWF010000072.1	RepeatMasker	LINE/I-Jockey	500460	501003	1169	+	.	ID="RND-6_FAMILY-5320";Tend="1505";Tstart="967";shortTE="F";uid="1f94ca0f-8b83-4305-a27e-d81e324e6ac6"
CAJEWF010000072.1	RepeatMasker	DNA/Kolobok-Hydra	237973	238740	5838	+	.	ID="RND-1_FAMILY-473";Tend="1714";Tstart="937";shortTE="F";uid="6dc1b71f-dc35-47e0-bd6d-15c8a00434cc"
CAJEWF010000072.1	RepeatMasker	RC/Helitron	722622	723145	3622	+	.	ID="RND-6_FAMILY-9867";Tend="1708";Tstart="1203";shortTE="F";uid="b3369e47-46f2-437c-846e-83fd12761d83"
CAJEWF010000072.1	RepeatMasker	Unknown	202860	203030	999	+	.	ID="RND-5_FAMILY-30";Tend="1075";Tstart="895";shortTE="F";uid="5a9c1c9c-d708-4471-87bb-97965c1a3e64"
CAJEWF010000072.1	RepeatMasker	Unknown	320065	320426	2364	+	.	ID="RND-6_FAMILY-439";Tend="1795";Tstart="1446";shortTE="F";uid="5fd437be-d4b2-4d9a-b354-a407285cb54d"
CAJEWF010000072.1	RepeatMasker	DNA/TcMar-Tc1	65043	65788	3422	+	.	ID="MARINER-N1_BTA";Tend="998";Tstart="261";shortTE="F";uid="006d4d4c-c735-4b30-81ec-aed8e9dc6c61"
CAJEWF010000072.1	RepeatMasker	DNA/Maverick	74854	75358	2088	+	.	ID="RND-6_FAMILY-10462";Tend="1480";Tstart="974";shortTE="F";uid="c0399cc6-ccdd-4fa6-9f56-970b5d398850"
CAJEWF010000072.1	RepeatMasker	DNA/CMC-EnSpm	1051500	1051917	3410	+	.	ID="ENSPM-N3_BTA";Tend="414";Tstart="1";shortTE="F";uid="cbd4627b-8a17-4915-8423-7962d3d4c840"
CAJEWF010000072.1	RepeatMasker	Unknown	1055281	1055566	1854	+	.	ID="RND-6_FAMILY-2207";Tend="1248";Tstart="941";shortTE="F";uid="d5abb60d-beb7-43f4-b310-6d5f43faedd3"
CAJEWF010000072.1	RepeatMasker	DNA/TcMar-Tc1	1265461	1266719	4155	+	.	ID="RND-6_FAMILY-7989";TEgroup="ctg_72%7CRND-6_FAMILY-7989%7C1";Tend="2207";Tstart="1011";shortTE="F";uid="8b5241ab-14a2-400e-9fa1-084d0ffab07d"
CAJEWF010000072.1	RepeatMasker	DNA/CMC-EnSpm	1214418	1214787	2590	+	.	ID="ENSPM-N3_BTA";Tend="414";Tstart="1";shortTE="F";uid="7df54f3c-c32d-409b-9a60-f84c59907d18"
CAJEWF010000072.1	RepeatMasker	DNA/Kolobok	880186	880327	877	+	.	ID="RND-1_FAMILY-747";Tend="933";Tstart="791";shortTE="F";uid="d39611bf-5a56-46b6-b0bf-30d57b2c0b29"
CAJEWF010000072.1	RepeatMasker	DNA/hAT-Tip100	1066487	1067295	4755	+	.	ID="HAT-N2_BTA";Tend="825";Tstart="1";shortTE="F";uid="031ad8ce-2360-4889-8353-784ac7da05f1"
CAJEWF010000072.1	RepeatMasker	DNA/Zator	1	1680	14950	+	.	ID="RND-5_FAMILY-1674";Tend="6996";Tstart="5320";shortTE="F";uid="22c203e4-7340-42ed-aa07-583a46986fd9"
CAJEWF010000072.1	RepeatMasker	Unknown	849368	849631	1443	+	.	ID="RND-1_FAMILY-36";Tend="1206";Tstart="953";shortTE="F";uid="cea6effb-c250-419e-b8f2-a82d8e8cf0ea"
CAJEWF010000072.1	RepeatMasker	LINE/I	1183777	1183949	963	+	.	ID="RND-6_FAMILY-3469";Tend="2002";Tstart="1828";shortTE="F";uid="c93c5c83-2930-479b-a004-afb2769bb0dd"
CAJEWF010000072.1	RepeatMasker	DNA/CMC-EnSpm	853082	853542	3269	+	.	ID="ENSPM-N3_BTA";Tend="414";Tstart="1";shortTE="F";uid="ff2f2200-7689-4076-af95-f3d439689670"
CAJEWF010000072.1	RepeatMasker	Unknown	29529	29644	616	+	.	ID="RND-6_FAMILY-13737";Tend="1101";Tstart="982";shortTE="F";uid="54f7fe43-77dc-439f-b3d3-08b202ed12fd"
CAJEWF010000072.1	RepeatMasker	DNA/CMC-EnSpm	867543	867743	617	+	.	ID="RND-6_FAMILY-10965";Tend="1126";Tstart="927";shortTE="F";uid="fec6e662-363f-45e2-b536-75b753fbef63"
CAJEWF010000072.1	RepeatMasker	DNA/CMC-Transib	276069	276222	638	+	.	ID="RND-5_FAMILY-5550";Tend="2356";Tstart="2190";shortTE="F";uid="71baddd5-8128-4e9a-86ad-4be27eb224a0"
CAJEWF010000072.1	RepeatMasker	DNA/CMC-EnSpm	826960	827226	1695	+	.	ID="RND-6_FAMILY-7144";Tend="1230";Tstart="965";shortTE="F";uid="9ea97928-bc0c-4a3f-9b86-e96728b8f494"
CAJEWF010000072.1	RepeatMasker	DNA/PIF-Spy	289048	290056	4989	+	.	ID="ISL2EU-2N1_BTA";Tend="1043";Tstart="1";shortTE="F";uid="94b811bc-b179-4ae6-aa25-db658acb0e51"
CAJEWF010000072.1	RepeatMasker	Unknown	56023	56207	858	+	.	ID="RND-6_FAMILY-439";Tend="3283";Tstart="3102";shortTE="F";uid="87ae3583-92ea-4e21-95a7-010a4e338fbd"
CAJEWF010000072.1	RepeatMasker	LINE/I-Jockey	282482	283483	4715	+	.	ID="JOCKEY-4_BTA";Tend="4573";Tstart="3604";shortTE="F";uid="50df1230-226c-490f-a06f-725b7373964c"
CAJEWF010000072.1	RepeatMasker	Unknown	133973	134263	1501	+	.	ID="RND-6_FAMILY-6580";Tend="1747";Tstart="1482";shortTE="F";uid="30457cb4-607f-4b62-bea5-698789989262"
CAJEWF010000072.1	RepeatMasker	DNA/CMC-EnSpm	1239053	1239332	1244	+	.	ID="rnd-3_family-131";Tend="1437";Tstart="1045";shortTE="F";uid="39857f67-fd3d-47a7-bfd1-d167376e560b"
CAJEWF010000072.1	RepeatMasker	DNA/hAT-Tip100	973321	973782	2714	+	.	ID="RND-5_FAMILY-1237";Tend="2880";Tstart="2453";shortTE="F";uid="cb85a08d-3dff-4809-824f-7af1cd7adca9"
CAJEWF010000072.1	RepeatMasker	DNA/hAT-Tip100	1003473	1003733	1674	+	.	ID="RND-6_FAMILY-968";Tend="5448";Tstart="5189";shortTE="F";uid="23f52486-f6c2-4fe0-b447-93f15b564ff4"
CAJEWF010000072.1	RepeatMasker	LTR/Gypsy	1148877	1149136	699	+	.	ID="RND-6_FAMILY-1646";Tend="1465";Tstart="1249";shortTE="F";uid="514970d5-4d77-4d96-94c7-97ebd7c558b1"
CAJEWF010000072.1	RepeatMasker	Unknown	1192776	1192898	406	+	.	ID="RND-1_FAMILY-27";Tend="1034";Tstart="917";shortTE="F";uid="507090e7-de81-4e19-b2ed-3de7c4e2b2f2"
CAJEWF010000072.1	RepeatMasker	LTR/Gypsy	1174484	1174714	500	+	.	ID="RND-3_FAMILY-25";Tend="1334";Tstart="1101";shortTE="F";uid="753e1092-864a-4a69-be4d-858d3bbad3bf"
CAJEWF010000072.1	RepeatMasker	DNA/CMC-Transib	1038176	1038338	1194	+	.	ID="RND-5_FAMILY-2303";Tend="932";Tstart="770";shortTE="F";uid="5963c346-b77d-4dd4-a801-4701492b5a2c"
CAJEWF010000072.1	RepeatMasker	LTR/Gypsy	1050510	1051200	2320	+	.	ID="RND-3_FAMILY-29";Tend="1085";Tstart="392";shortTE="F";uid="73efceea-4f7f-44b9-98f1-d65e9d7dd11f"
CAJEWF010000072.1	RepeatMasker	Unknown	822567	822812	1735	+	.	ID="RND-5_FAMILY-1778";Tend="1150";Tstart="904";shortTE="F";uid="e81fff0d-75b3-4891-b437-02f8d34fec84"
CAJEWF010000072.1	RepeatMasker	DNA	1060447	1060737	2265	+	.	ID="RND-4_FAMILY-1880";Tend="1239";Tstart="940";shortTE="F";uid="f9e6b71a-53e2-48e5-809c-e80b538142b1"
CAJEWF010000072.1	RepeatMasker	DNA	1215172	1215363	1357	+	.	ID="RND-4_FAMILY-4629";Tend="1153";Tstart="963";shortTE="F";uid="73fb8b22-5e85-4739-ace9-ff726fdd20a1"
CAJEWF010000072.1	RepeatMasker	DNA/Crypton-V	627217	627701	3108	+	.	ID="RND-6_FAMILY-11201";Tend="486";Tstart="3";shortTE="F";uid="b1c0d978-7dc4-41d1-a36f-331022beb1a6"
CAJEWF010000072.1	RepeatMasker	Unknown	1061080	1061384	2209	+	.	ID="RND-4_FAMILY-226";Tend="1226";Tstart="916";shortTE="F";uid="dcfc1141-415e-43ed-8583-30ffe9a747ac"
CAJEWF010000072.1	RepeatMasker	LTR/Gypsy	1118982	1119517	1955	+	.	ID="RND-5_FAMILY-1051";Tend="1452";Tstart="944";shortTE="F";uid="e9aa4622-d3d7-4638-98b0-2dae28ea076f"
CAJEWF010000072.1	RepeatMasker	LTR/Copia	74570	74733	1210	+	.	ID="RND-6_FAMILY-10392";Tend="1579";Tstart="1420";shortTE="F";uid="63d7caa6-755d-4ef7-a68e-4132a734210f"
CAJEWF010000072.1	RepeatMasker	LTR/Gypsy	1022179	1022405	1384	+	.	ID="RND-6_FAMILY-1646";Tend="1201";Tstart="977";shortTE="F";uid="94d355a4-c85a-466c-8593-d461cd445687"
CAJEWF010000072.1	RepeatMasker	DNA/TcMar-Tc1	1169480	1169662	1097	+	.	ID="RND-4_FAMILY-1919";TEgroup="ctg_72%7CRND-4_FAMILY-1919%7C1";Tend="1088";Tstart="902";shortTE="F";uid="816c94c5-40cb-48fe-a8d8-1bbf31acc261"
CAJEWF010000072.1	RepeatMasker	Unknown	538438	538784	2902	+	.	ID="RND-6_FAMILY-1247";Tend="1295";Tstart="949";shortTE="F";uid="fa952991-85e7-4549-af8a-8d4ac89d6590"
CAJEWF010000072.1	RepeatMasker	Unknown	825086	825251	1405	+	.	ID="RND-6_FAMILY-11";Tend="1076";Tstart="911";shortTE="F";uid="43e3ea39-d9ff-4b49-b149-c9cfa044fd5e"
CAJEWF010000072.1	RepeatMasker	DNA	1197855	1197990	737	+	.	ID="RND-4_FAMILY-1880";Tend="1195";Tstart="1060";shortTE="F";uid="6a75d680-5c09-4e3e-9db4-7ffee1908474"
CAJEWF010000072.1	RepeatMasker	DNA/CMC-EnSpm	508438	508637	774	+	.	ID="RND-3_FAMILY-131";Tend="1188";Tstart="1017";shortTE="F";uid="081f1942-3a32-4806-9891-81bcf50a8e82"
CAJEWF010000072.1	RepeatMasker	DNA/MULE-MuDR	1052269	1052652	3059	+	.	ID="RND-1_FAMILY-69";Tend="1319";Tstart="957";shortTE="F";uid="b403ab68-641d-496d-a628-7a9e8cc560fd"
CAJEWF010000072.1	RepeatMasker	Unknown	329824	330105	973	+	.	ID="RND-1_FAMILY-469";TEgroup="ctg_72%7CRND-1_FAMILY-469%7C1";Tend="1252";Tstart="824";shortTE="F";uid="1771883a-891b-4a4a-80a0-d274476cf3dd"
CAJEWF010000072.1	RepeatMasker	DNA/TcMar-Mariner	177732	178040	1000	+	.	ID="RND-6_FAMILY-750";Tend="1027";Tstart="727";shortTE="F";uid="43c92f8f-0ea0-4208-95e4-2313c718aa71"
CAJEWF010000072.1	RepeatMasker	DNA/CMC	1025636	1025887	2108	+	.	ID="RND-5_FAMILY-844";Tend="1106";Tstart="854";shortTE="F";uid="10b2790c-6dab-430d-8dd5-45d51b675252"
CAJEWF010000072.1	RepeatMasker	RC/Helitron	536703	536808	435	+	.	ID="RND-4_FAMILY-83";Tend="1544";Tstart="1438";shortTE="F";uid="2120028d-f38d-4d85-be68-ea326e8dfe90"
CAJEWF010000072.1	RepeatMasker	Unknown	461285	461588	2234	+	.	ID="RND-5_FAMILY-4827";Tend="1300";Tstart="996";shortTE="F";uid="84f2d1f6-0e1e-49e5-9a39-9aa4a1a6f6ce"
CAJEWF010000072.1	RepeatMasker	Unknown	457334	457766	2733	+	.	ID="RND-6_FAMILY-1777";Tend="1281";Tstart="886";shortTE="F";uid="58837756-6053-43bb-a2a4-3d904a2af853"
CAJEWF010000072.1	RepeatMasker	DNA/Kolobok	611002	611443	3811	+	.	ID="KOLOBOK-N2_BTA";Tend="442";Tstart="1";shortTE="F";uid="7e96ec72-0e5c-4130-b38d-8952a766aaee"
CAJEWF010000072.1	RepeatMasker	LTR/Gypsy	626097	626571	846	+	.	ID="RND-1_FAMILY-529";TEgroup="ctg_72%7CRND-1_FAMILY-529%7C1";Tend="938";Tstart="686";shortTE="F";uid="7f5b95cb-6750-4dd5-bbdc-58ac6beba3b5"
CAJEWF010000072.1	RepeatMasker	DNA/PIF-Spy	327846	328577	2754	+	.	ID="RND-6_FAMILY-567";Tend="1857";Tstart="1096";shortTE="F";uid="38ae2c7a-ea1f-4ce3-9692-61c1cf963e88"
CAJEWF010000072.1	RepeatMasker	DNA	1184047	1184321	2243	+	.	ID="DNA-11_BTA";Tend="549";Tstart="275";shortTE="F";uid="2f6841dd-128d-46e5-a382-eca17d9ad1c8"
CAJEWF010000072.1	RepeatMasker	Unknown	486593	487117	3777	+	.	ID="RND-5_FAMILY-344";Tend="1405";Tstart="896";shortTE="F";uid="db085bce-fed2-4d9c-9489-1d8053f06c43"
CAJEWF010000072.1	RepeatMasker	DNA	1073769	1074122	2827	+	.	ID="RND-1_FAMILY-234";Tend="1274";Tstart="945";shortTE="F";uid="3df57806-78fc-4106-bc32-644f9e35c699"
CAJEWF010000072.1	RepeatMasker	Unknown	1244461	1244856	2672	+	.	ID="RND-1_FAMILY-678";Tend="1476";Tstart="1083";shortTE="F";uid="790b0b65-e8b4-45e5-9915-36fb22b25302"
CAJEWF010000072.1	RepeatMasker	DNA/TcMar-Fot1	50266	51302	8367	+	.	ID="RND-6_FAMILY-10758";Tend="1604";Tstart="595";shortTE="F";uid="53f6b75d-afcf-4989-a4c5-465271208219"
CAJEWF010000072.1	RepeatMasker	RC/Helitron	1120921	1121071	685	+	.	ID="RND-5_FAMILY-4101";Tend="503";Tstart="354";shortTE="F";uid="97a6def3-cf32-4ea2-abda-b0b26f9842c7"
CAJEWF010000072.1	RepeatMasker	DNA/PIF-Spy	292252	293373	6456	+	.	ID="ISL2EU-6N1_BTA";Tend="1135";Tstart="5";shortTE="F";uid="4791bcd6-3391-449d-830b-ebd81e42a733"
CAJEWF010000072.1	RepeatMasker	DNA/CMC-EnSpm	1053578	1053991	3450	+	.	ID="ENSPM-N3_BTA";Tend="414";Tstart="1";shortTE="F";uid="ff848b7d-a455-4351-9383-8e6d154f02a2"
CAJEWF010000072.1	RepeatMasker	DNA/MULE-MuDR	143218	143347	815	+	.	ID="RND-6_FAMILY-11246";Tend="3138";Tstart="3010";shortTE="F";uid="5a97a2b5-84db-4d83-8de4-f1c6c9c6d04d"
CAJEWF010000072.1	RepeatMasker	Unknown	141623	141800	965	+	.	ID="RND-1_FAMILY-840";Tend="1144";Tstart="957";shortTE="F";uid="f438ec3e-4382-4cf4-961d-d357f520beb2"
CAJEWF010000072.1	RepeatMasker	DNA	1129780	1129900	408	+	.	ID="RND-4_FAMILY-211";Tend="1081";Tstart="963";shortTE="F";uid="84b2fd11-9ba3-4308-a5fb-7989d11c5d16"
CAJEWF010000072.1	RepeatMasker	LTR/Gypsy	932278	932543	474	+	.	ID="RND-6_FAMILY-417";Tend="1165";Tstart="912";shortTE="F";uid="d98148a5-7d7d-46a0-a73f-8febb5b8764b"
CAJEWF010000072.1	RepeatMasker	LINE/Penelope	529495	529899	2233	+	.	ID="RND-1_FAMILY-825";Tend="2017";Tstart="1614";shortTE="F";uid="5b93c10f-619b-44f6-8014-b683d5bae6d4"
CAJEWF010000072.1	RepeatMasker	DNA	919506	919789	1645	+	.	ID="DNA-11_BTA";Tend="280";Tstart="22";shortTE="F";uid="9c42d7b3-a3ea-4714-a849-11944d7fb16c"
CAJEWF010000072.1	RepeatMasker	DNA/PIF-Spy	35569	37047	10455	+	.	ID="RND-1_FAMILY-203";Tend="2245";Tstart="812";shortTE="F";uid="c870a2c7-da70-4787-b486-f475b820fb3e"
CAJEWF010000072.1	RepeatMasker	Unknown	559588	562872	25554	+	.	ID="RND-6_FAMILY-17226";Tend="3522";Tstart="402";shortTE="F";uid="6d651230-8d77-4d84-896a-2afbd9b2d75f"
CAJEWF010000072.1	RepeatMasker	Unknown	122372	122533	844	+	.	ID="RND-6_FAMILY-1232";Tend="1470";Tstart="1306";shortTE="F";uid="7e279fb3-92ff-4fab-aed5-57a225079102"
CAJEWF010000072.1	RepeatMasker	Unknown	268570	268685	468	+	.	ID="RND-3_FAMILY-190";Tend="1033";Tstart="912";shortTE="F";uid="d46a56da-ff97-4820-9023-8e3cb9709775"
CAJEWF010000072.1	RepeatMasker	Unknown	265189	265488	2018	+	.	ID="RND-4_FAMILY-21";Tend="1401";Tstart="1120";shortTE="F";uid="2172a72f-eef7-46e4-a0d2-2465af88ccca"
CAJEWF010000072.1	RepeatMasker	Unknown	385261	385658	1401	+	.	ID="RND-6_FAMILY-5206";Tend="1242";Tstart="838";shortTE="F";uid="466f6c89-c750-4a3c-8660-585fa414c83f"
CAJEWF010000072.1	RepeatMasker	Unknown	181172	181471	1965	+	.	ID="RND-1_FAMILY-620";Tend="1975";Tstart="1663";shortTE="F";uid="6a2a9bcb-5e92-47d5-a141-46e2e7077710"
CAJEWF010000072.1	RepeatMasker	DNA/CMC-Chapaev-3	1149481	1149631	1334	+	.	ID="RND-6_FAMILY-649";Tend="1911";Tstart="1761";shortTE="F";uid="c7b12e5a-c2ee-4d29-aa3b-cc6440ae6654"
CAJEWF010000072.1	RepeatMasker	Unknown	424361	424585	802	+	.	ID="RND-6_FAMILY-143";Tend="1607";Tstart="1382";shortTE="F";uid="c0c988f8-e3ac-41a2-b8df-9c00675c27e9"
CAJEWF010000072.1	RepeatMasker	DNA/CMC-EnSpm	1076144	1076559	3347	+	.	ID="ENSPM-N3_BTA";Tend="414";Tstart="1";shortTE="F";uid="2526a522-1d70-48d1-9732-898707f58446"
CAJEWF010000072.1	RepeatMasker	Unknown	130329	130610	1326	+	.	ID="RND-6_FAMILY-1232";Tend="1792";Tstart="1525";shortTE="F";uid="7f966271-2354-4018-8148-d0e145e89027"
CAJEWF010000072.1	RepeatMasker	DNA/PIF-Spy	146782	148715	15473	+	.	ID="RND-1_FAMILY-737";Tend="2728";Tstart="785";shortTE="F";uid="ba534a2f-1413-4994-8b70-d50e02ddda14"
CAJEWF010000072.1	RepeatMasker	Unknown	747010	747162	916	+	.	ID="RND-3_FAMILY-72";Tend="1011";Tstart="863";shortTE="F";uid="5a4750d7-2b69-4118-8f2e-a7bfd4ac9c74"
CAJEWF010000072.1	RepeatMasker	DNA/hAT-hATm	181465	181887	2767	+	.	ID="RND-1_FAMILY-500";Tend="2120";Tstart="1695";shortTE="F";uid="b7814b19-acf2-4962-b0ad-b0c4163807ce"
CAJEWF010000072.1	RepeatMasker	DNA/TcMar-Tc1	513137	513296	838	+	.	ID="RND-6_FAMILY-14680";Tend="936";Tstart="776";shortTE="F";uid="d718bfc7-c347-495a-9f3c-aa5a17a9b487"
CAJEWF010000072.1	RepeatMasker	DNA/hAT-Tip100	1238882	1239053	751	+	.	ID="RND-6_FAMILY-229";Tend="1589";Tstart="1422";shortTE="F";uid="abc2fc27-56ae-4580-9b8f-869be2920281"
CAJEWF010000072.1	RepeatMasker	DNA/Crypton-V	66341	68397	13311	+	.	ID="CRYPTONV-N1_BTA";Tend="2078";Tstart="1";shortTE="F";uid="345da52a-0c7a-4fc3-b448-8492b277ad68"
CAJEWF010000072.1	RepeatMasker	LTR/Pao	820344	820466	734	+	.	ID="RND-5_FAMILY-543";Tend="918";Tstart="795";shortTE="F";uid="af42b102-c851-4e4a-bebf-f306b25c226c"
CAJEWF010000072.1	RepeatMasker	LINE/Penelope	214210	214326	530	+	.	ID="RND-1_FAMILY-825";Tend="2012";Tstart="1891";shortTE="F";uid="ab5e84f4-4b62-4f98-b060-13ca333daa3b"
CAJEWF010000072.1	RepeatMasker	Unknown	28214	28921	5481	+	.	ID="RND-6_FAMILY-13737";Tend="1513";Tstart="834";shortTE="F";uid="bbf066fd-3e95-46cc-93d7-dd4bcffa26e9"
CAJEWF010000072.1	RepeatMasker	SINE/5S	86155	86519	2621	+	.	ID="RND-5_FAMILY-1899";Tend="782";Tstart="404";shortTE="F";uid="c5285d82-a2e2-4552-b51a-df65cd9620ca"
CAJEWF010000072.1	RepeatMasker	LTR/Gypsy	577598	578090	3923	+	.	ID="RND-6_FAMILY-555";Tend="1872";Tstart="1363";shortTE="F";uid="d3847847-6476-424d-ab6e-057e0133f414"
CAJEWF010000072.1	RepeatMasker	DNA/TcMar-Tc1	128382	128711	570	+	.	ID="RND-5_FAMILY-879";Tend="1124";Tstart="794";shortTE="F";uid="7b5136a7-24b1-47f9-9ece-5cb9ed239868"
CAJEWF010000072.1	RepeatMasker	LTR/Gypsy	921143	921405	1945	+	.	ID="RND-3_FAMILY-488";Tend="1074";Tstart="812";shortTE="F";uid="b1a8b9cb-cd9c-4871-8ad3-c9b53f94178a"
CAJEWF010000072.1	RepeatMasker	DNA	1232946	1233251	2792	+	.	ID="RND-6_FAMILY-1413";Tend="1550";Tstart="1245";shortTE="F";uid="75a7721a-9811-47da-a02a-b2362f6a31f1"
CAJEWF010000072.1	RepeatMasker	Unknown	779458	779830	973	+	.	ID="RND-6_FAMILY-1679";Tend="1022";Tstart="665";shortTE="F";uid="e8dd3f3d-e247-4aa4-82b1-00c30a8e4d3f"
CAJEWF010000072.1	RepeatMasker	Unknown	339708	340295	4164	+	.	ID="RND-6_FAMILY-143";Tend="1883";Tstart="1292";shortTE="F";uid="5cbd07d6-7c5c-4e03-9f63-2cf30208ef1b"
CAJEWF010000072.1	RepeatMasker	DNA/Crypton-V	632726	633070	2430	+	.	ID="RND-6_FAMILY-11201";Tend="2408";Tstart="2066";shortTE="F";uid="faa62954-3c73-42c2-aa5f-9291ec2c8687"
CAJEWF010000072.1	RepeatMasker	DNA/TcMar-Tc1	1020981	1021159	1120	+	.	ID="RND-4_FAMILY-1919";Tend="1074";Tstart="901";shortTE="F";uid="44f392fa-e327-49d6-83cb-956e58f53a0e"
CAJEWF010000072.1	RepeatMasker	DNA/hAT-Tip100	772284	772818	4359	+	.	ID="RND-1_FAMILY-847";Tend="1481";Tstart="948";shortTE="F";uid="de8ad906-a454-4b9d-a5b1-591cf887ba21"
CAJEWF010000072.1	RepeatMasker	DNA/CMC-Transib	1121027	1121235	1235	+	.	ID="RND-5_FAMILY-2303";Tend="929";Tstart="717";shortTE="F";uid="6d407f23-eba8-4322-8735-bd62dadee600"
CAJEWF010000072.1	RepeatMasker	Unknown	647957	649197	5051	+	.	ID="RND-1_FAMILY-454";TEgroup="ctg_72%7CRND-1_FAMILY-454%7C1";Tend="1524";Tstart="923";shortTE="F";uid="7a810fc2-c8a5-498f-a5de-27fb0cac41bf"
CAJEWF010000072.1	RepeatMasker	Unknown	39965	40254	2264	+	.	ID="RND-1_FAMILY-202";Tend="1211";Tstart="915";shortTE="F";uid="3bc8a4a3-19af-4cb0-a2a4-9b39d4e95f51"
CAJEWF010000072.1	RepeatMasker	DNA/hAT-Tip100	773850	774785	7960	+	.	ID="RND-4_FAMILY-272";Tend="1812";Tstart="880";shortTE="F";uid="d4f91c03-80be-49b3-9f73-b7afa6cd693d"
CAJEWF010000072.1	RepeatMasker	DNA	45427	46266	5688	+	.	ID="RND-1_FAMILY-730";Tend="6597";Tstart="5782";shortTE="F";uid="e5222ca2-4164-44c5-a70f-bfbe9be28898"
CAJEWF010000072.1	RepeatMasker	DNA/CMC-EnSpm	196141	196660	3888	+	.	ID="RND-6_FAMILY-4901";Tend="1428";Tstart="911";shortTE="F";uid="33dd0e2d-93f4-459b-b0db-61a32e9e7e38"
CAJEWF010000072.1	RepeatMasker	DNA/TcMar-Tc1	666597	666779	477	+	.	ID="MARINER-N22_AG";Tend="1335";Tstart="1146";shortTE="F";uid="b797eb3a-ac1c-4892-892d-19ddf8b9efdc"
CAJEWF010000072.1	RepeatMasker	DNA/PIF-Spy	49375	49575	716	+	.	ID="RND-6_FAMILY-4755";Tend="1109";Tstart="903";shortTE="F";uid="d23b368c-8558-40e9-a0e9-6451ddfb1cfb"
CAJEWF010000072.1	RepeatMasker	DNA/Sola-2	954983	956487	12663	+	.	ID="RND-6_FAMILY-5155";Tend="1946";Tstart="440";shortTE="F";uid="221275f2-3c17-4af7-87bc-3de011cad729"
CAJEWF010000072.1	RepeatMasker	DNA	212164	212826	2678	+	.	ID="RND-6_FAMILY-4983";Tend="1452";Tstart="801";shortTE="F";uid="5bdad8f7-6309-442b-82cc-e704f3c9fb05"
CAJEWF010000072.1	RepeatMasker	DNA/TcMar-Tc1	106690	106808	1051	+	.	ID="RND-1_FAMILY-170";Tend="1359";Tstart="1241";shortTE="F";uid="0ef74475-4bb5-4aa6-89fb-7700d971fddc"
CAJEWF010000072.1	RepeatMasker	LTR/Gypsy	1081995	1082426	1471	+	.	ID="RND-6_FAMILY-1649";Tend="1392";Tstart="975";shortTE="F";uid="73f4f43a-0bac-442c-8d58-34e7335262e2"
CAJEWF010000072.1	RepeatMasker	Unknown	908030	908278	629	+	.	ID="RND-2_FAMILY-342";Tend="1037";Tstart="777";shortTE="F";uid="2fc11f8e-3f54-4895-b961-11ef5484b08c"
CAJEWF010000072.1	RepeatMasker	LINE/L2	1262978	1263134	948	+	.	ID="DAPHNE-1_BTA";Tend="2334";Tstart="2181";shortTE="F";uid="e20458dd-b51d-4217-8d41-b13969bb5412"
CAJEWF010000072.1	RepeatMasker	LINE/I	868977	869155	672	+	.	ID="NIMB-1_BTA";Tend="5572";Tstart="5391";shortTE="F";uid="1bddd53a-d9cd-49e7-b990-13ccb0a08c94"
CAJEWF010000072.1	RepeatMasker	DNA/CMC	1104479	1104642	1112	+	.	ID="RND-1_FAMILY-93";Tend="1126";Tstart="962";shortTE="F";uid="1fa81c68-50f4-461f-8f5b-5148804e4f16"
CAJEWF010000072.1	RepeatMasker	DNA/TcMar-Tc1	1006492	1006842	2742	+	.	ID="RND-6_FAMILY-7465";Tend="2266";Tstart="1913";shortTE="F";uid="22ea5411-741c-4cac-8956-b35819a704ad"
CAJEWF010000072.1	RepeatMasker	LINE/R1	1201791	1201981	679	+	.	ID="RND-6_FAMILY-1164";TEgroup="ctg_72%7CRND-6_FAMILY-1164%7C1";Tend="2933";Tstart="2745";shortTE="T";uid="ffc84a9a-bb4e-4749-a5f3-7bb3788e75a2"
CAJEWF010000072.1	RepeatMasker	Unknown	925133	925262	553	+	.	ID="RND-4_FAMILY-315";Tend="1041";Tstart="912";shortTE="F";uid="acbe3187-50b5-430f-a57a-0b8f0666e58f"
CAJEWF010000072.1	RepeatMasker	DNA	540452	540554	793	+	.	ID="RND-5_FAMILY-2645";Tend="1111";Tstart="1009";shortTE="F";uid="9088cd40-4cde-462b-8162-e1ff63e88d15"
CAJEWF010000072.1	RepeatMasker	RC/Helitron	978364	978580	1687	+	.	ID="HELITRON-N2_BTA";Tend="821";Tstart="605";shortTE="F";uid="840dfd4c-e452-4ce6-a16e-af385f3196f4"
CAJEWF010000072.1	RepeatMasker	DNA/hAT-hATm	921409	923672	18591	+	.	ID="RND-1_FAMILY-578";Tend="2980";Tstart="708";shortTE="F";uid="714c0b2f-b136-42ae-8be6-c411295a17f7"
CAJEWF010000072.1	RepeatMasker	DNA/Sola-2	81492	81642	461	+	.	ID="RND-6_FAMILY-7761";Tend="5401";Tstart="5250";shortTE="F";uid="8d810744-dd1e-4b67-a1f6-c54e97a48399"
CAJEWF010000072.1	RepeatMasker	Unknown	324167	324564	1775	+	.	ID="RND-3_FAMILY-243";Tend="2066";Tstart="1650";shortTE="F";uid="23a0265b-c54e-4d65-9a63-b60c1efa1a3f"
CAJEWF010000072.1	RepeatMasker	LINE/Penelope	526865	528514	558	+	.	ID="RND-1_FAMILY-825";TEgroup="ctg_72%7CRND-1_FAMILY-825%7C1";Tend="1614";Tstart="102";shortTE="T";uid="29d5c5b1-810b-4394-be7c-8033b3d12fd4"
CAJEWF010000072.1	RepeatMasker	DNA/Crypton-V	629302	630590	8344	+	.	ID="RND-6_FAMILY-11201";Tend="1825";Tstart="491";shortTE="F";uid="784e53b8-fdfa-4f90-9dd6-3ad5c3e159dc"
CAJEWF010000072.1	RepeatMasker	Unknown	919273	919398	524	+	.	ID="RND-6_FAMILY-2580";Tend="997";Tstart="863";shortTE="F";uid="ba3a873d-4e5e-40ba-a5c8-716231e2caf7"
CAJEWF010000072.1	RepeatMasker	DNA	925257	925508	1511	+	.	ID="RND-5_FAMILY-852";Tend="1393";Tstart="1125";shortTE="F";uid="5e7465a9-0853-47bb-a3ff-73ab4741cba1"
CAJEWF010000072.1	RepeatMasker	LINE/L2	113733	114304	2092	+	.	ID="RND-6_FAMILY-5559";Tend="2588";Tstart="2090";shortTE="F";uid="29b9d401-8adb-490b-8f7c-ed17b5526235"
CAJEWF010000072.1	RepeatMasker	DNA	1045710	1046212	3988	+	.	ID="DNA-1_BTA";Tend="504";Tstart="1";shortTE="F";uid="9a17ea85-6233-4ef9-a9c8-9f726ff40a85"
CAJEWF010000072.1	RepeatMasker	Unknown	359777	361564	2934	+	.	ID="RND-1_FAMILY-868";TEgroup="ctg_72%7CRND-1_FAMILY-868%7C1";Tend="3017";Tstart="921";shortTE="F";uid="065480cf-a210-40bb-ba07-3f82892e22df"
CAJEWF010000072.1	RepeatMasker	Unknown	1134529	1134725	818	+	.	ID="RND-1_FAMILY-217";Tend="1239";Tstart="1046";shortTE="F";uid="2be34982-4990-4844-8b9f-98ffd7daf88a"
CAJEWF010000072.1	RepeatMasker	DNA	1091785	1091960	781	+	.	ID="RND-1_FAMILY-752";Tend="1456";Tstart="1287";shortTE="F";uid="e952731a-649f-4aa6-ba92-d72a2467bbef"
CAJEWF010000072.1	RepeatMasker	DNA/Sola-2	668605	668956	830	+	.	ID="RND-6_FAMILY-871";Tend="2499";Tstart="2154";shortTE="F";uid="534715d9-14f4-4429-99e6-f63a15b53f22"
CAJEWF010000072.1	RepeatMasker	Unknown	647670	647784	551	+	.	ID="RND-1_FAMILY-900";Tend="2162";Tstart="2048";shortTE="F";uid="480908c8-bb77-468d-81be-37305a67366e"
CAJEWF010000072.1	RepeatMasker	DNA/CMC-EnSpm	1194122	1194279	1158	+	.	ID="RND-3_FAMILY-131";Tend="1199";Tstart="1045";shortTE="F";uid="a5dff95b-d552-4605-9985-9c55df0501c8"
CAJEWF010000072.1	RepeatMasker	DNA/PIF-Spy	397077	397582	2010	+	.	ID="ISL2EU-9N1_BTA";Tend="1227";Tstart="675";shortTE="F";uid="1c3dc35c-874d-415d-8e11-899bf5a287b8"
CAJEWF010000072.1	RepeatMasker	Unknown	742920	743439	3700	+	.	ID="RND-5_FAMILY-2792";Tend="1355";Tstart="811";shortTE="F";uid="841325f4-ef1b-4d3e-b49c-a216079b0c52"
CAJEWF010000072.1	RepeatMasker	LTR/Gypsy	810543	810801	1959	+	.	ID="RND-3_FAMILY-25";Tend="1087";Tstart="829";shortTE="F";uid="5de0e0b2-d239-4a03-8a94-7e6f88d94d15"
CAJEWF010000072.1	RepeatMasker	DNA	265748	266036	2285	+	.	ID="DNA-1_BTA";Tend="504";Tstart="216";shortTE="F";uid="fd8d8596-2a99-4393-b09c-a72a27ff9950"
CAJEWF010000072.1	RepeatMasker	DNA	1106182	1106676	638	+	.	ID="RND-4_FAMILY-1880";TEgroup="ctg_72%7CRND-4_FAMILY-1880%7C1";Tend="1241";Tstart="940";shortTE="F";uid="0416f1bd-86d4-44b6-a2e9-b6304244948a"
CAJEWF010000072.1	RepeatMasker	Unknown	373937	374445	3993	+	.	ID="RND-5_FAMILY-5382";Tend="1341";Tstart="841";shortTE="F";uid="2cf30440-988c-4bea-b526-42f3be02b7dc"
CAJEWF010000072.1	RepeatMasker	DNA	1184648	1184932	2254	+	.	ID="RND-6_FAMILY-5735";Tend="1085";Tstart="799";shortTE="F";uid="e72b810f-95cc-48d6-b5e9-fcc8a5828138"
CAJEWF010000072.1	RepeatMasker	Unknown	86519	88615	15980	+	.	ID="RND-6_FAMILY-2007";Tend="2682";Tstart="606";shortTE="F";uid="6ed08640-2985-40d8-8cbf-9cb98d881d2b"
CAJEWF010000072.1	RepeatMasker	RC/Helitron	438478	439140	4788	+	.	ID="RND-1_FAMILY-758";Tend="1733";Tstart="1072";shortTE="F";uid="88bc83bf-2610-4550-aa33-25adebbd78d5"
CAJEWF010000072.1	RepeatMasker	DNA/hAT-Tip100	699347	699715	1435	+	.	ID="RND-5_FAMILY-4888";Tend="1795";Tstart="1475";shortTE="F";uid="267075f0-875a-4b94-bd12-b442cb6ae46b"
CAJEWF010000072.1	RepeatMasker	DNA	1236683	1237002	1867	+	.	ID="RND-4_FAMILY-1880";Tend="1239";Tstart="952";shortTE="F";uid="2de4063b-7669-45e9-a1db-b30a639f562e"
CAJEWF010000072.1	RepeatMasker	DNA/CMC-Transib	1179281	1179454	497	+	.	ID="RND-5_FAMILY-2303";Tend="938";Tstart="766";shortTE="F";uid="44dd82bd-3cfc-4521-ac69-d31e376cf2c6"
CAJEWF010000072.1	RepeatMasker	DNA/hAT?	655996	656314	1804	+	.	ID="RND-6_FAMILY-2283";Tend="3441";Tstart="3094";shortTE="F";uid="eaad9ad1-6d10-4e42-a1ab-a8a42774e614"
CAJEWF010000072.1	RepeatMasker	DNA/hAT-Tip100	1175401	1175615	1614	+	.	ID="RND-6_FAMILY-6685";Tend="1067";Tstart="853";shortTE="F";uid="4343bf62-8f2f-4779-b82b-af1b023726a3"
CAJEWF010000072.1	RepeatMasker	DNA/Academ-1	299792	300918	8351	+	.	ID="RND-5_FAMILY-307";Tend="2868";Tstart="1743";shortTE="F";uid="865b8e89-7382-4ce7-b5d9-35646d78a531"
CAJEWF010000072.1	RepeatMasker	Unknown	909550	909958	1127	+	.	ID="RND-1_FAMILY-630";TEgroup="ctg_72%7CRND-1_FAMILY-630%7C1";Tend="1251";Tstart="864";shortTE="F";uid="76552deb-04a0-4571-9b82-f0f8f5d97704"
CAJEWF010000072.1	RepeatMasker	Unknown	917747	918386	5471	+	.	ID="RND-1_FAMILY-107";Tend="1521";Tstart="885";shortTE="F";uid="1ade8bf0-0a90-4d44-b127-62e2c3775841"
CAJEWF010000072.1	RepeatMasker	Unknown	415063	415534	2193	+	.	ID="RND-6_FAMILY-607";Tend="1811";Tstart="1313";shortTE="F";uid="8646be60-67b3-4da9-99de-e8ba6cf3e7f6"
CAJEWF010000072.1	RepeatMasker	DNA/hAT-Tip100	824615	824854	1245	+	.	ID="RND-1_FAMILY-73";Tend="2343";Tstart="2104";shortTE="F";uid="0e119d1c-cc32-455a-8a4b-8d7a0712d420"
CAJEWF010000072.1	RepeatMasker	DNA/hAT-Tip100	972130	972389	1615	+	.	ID="RND-5_FAMILY-1237";Tend="1093";Tstart="837";shortTE="F";uid="a744befe-be6a-4d43-a66d-79ccfee2ca5c"
CAJEWF010000072.1	RepeatMasker	Unknown	255738	256145	3420	+	.	ID="RND-5_FAMILY-914";Tend="1312";Tstart="907";shortTE="F";uid="95618790-a791-40c6-9494-8533f960f682"
CAJEWF010000072.1	RepeatMasker	DNA/CMC-Transib	1220377	1220537	845	+	.	ID="RND-5_FAMILY-2303";Tend="934";Tstart="766";shortTE="F";uid="a75d14db-190a-4a2f-88ad-546240b132b3"
CAJEWF010000072.1	RepeatMasker	DNA/Sola-2	665729	666068	754	+	.	ID="RND-1_FAMILY-512";Tend="1182";Tstart="835";shortTE="F";uid="20502c26-8716-4001-85f4-f03de10dc461"
CAJEWF010000072.1	RepeatMasker	DNA	701752	702146	3138	+	.	ID="RND-1_FAMILY-86";Tend="1351";Tstart="949";shortTE="F";uid="bab35ddd-5b86-4db4-88d1-7d4a0c50277d"
CAJEWF010000072.1	RepeatMasker	DNA	362331	363462	9972	+	.	ID="RND-1_FAMILY-380";Tend="1968";Tstart="837";shortTE="F";uid="a78a55da-4452-41d7-b9ee-66c0d3e758a9"
CAJEWF010000072.1	RepeatMasker	DNA	645614	646117	3829	+	.	ID="DNA-1_BTA";Tend="504";Tstart="1";shortTE="F";uid="d17f43e2-b05a-4efd-a8e4-8291dbfd8705"
CAJEWF010000072.1	RepeatMasker	DNA/TcMar-Pogo	1028110	1028673	4968	+	.	ID="RND-1_FAMILY-572";Tend="1495";Tstart="921";shortTE="F";uid="36094e08-58ab-40cf-80b1-50f15fcca32a"
CAJEWF010000072.1	RepeatMasker	DNA/CMC-EnSpm	1237973	1238120	1179	+	.	ID="RND-6_FAMILY-10965";Tend="1072";Tstart="925";shortTE="F";uid="57342d59-a923-43f7-ba60-a20ab6ccfbb8"
CAJEWF010000072.1	RepeatMasker	DNA/hAT-Tip100	1225363	1225623	1984	+	.	ID="RND-1_FAMILY-673";Tend="1519";Tstart="1268";shortTE="F";uid="2e25f91e-5341-4d0b-910a-dbdc24306bd4"
CAJEWF010000072.1	RepeatMasker	DNA/CMC-EnSpm	928259	928404	1278	+	.	ID="RND-6_FAMILY-10965";Tend="1069";Tstart="924";shortTE="F";uid="a8211f67-3d31-48b8-b5a6-b45c9adf9ff6"
CAJEWF010000072.1	RepeatMasker	Unknown	1098224	1099272	8532	+	.	ID="RND-6_FAMILY-7494";Tend="1608";Tstart="595";shortTE="F";uid="a0f3f55a-e29a-45b0-b2cc-820ff874b473"
CAJEWF010000072.1	RepeatMasker	LTR/Gypsy	1070744	1070916	1263	+	.	ID="RND-5_FAMILY-1051";Tend="1106";Tstart="934";shortTE="F";uid="4529ec5d-e44a-458f-9f4e-105b773b098c"
CAJEWF010000072.1	RepeatMasker	Unknown	26679	27009	2937	+	.	ID="RND-1_FAMILY-692";Tend="1208";Tstart="878";shortTE="F";uid="c9cf21dd-e245-40c5-a13e-c7ef9cf9841d"
CAJEWF010000072.1	RepeatMasker	DNA/hAT-Tip100	678508	678964	3428	+	.	ID="RND-6_FAMILY-9495";Tend="1688";Tstart="1234";shortTE="F";uid="ae6b49d4-bfdf-4ac0-aeab-9242f40242f3"
CAJEWF010000072.1	RepeatMasker	LINE/I-Jockey	387522	388491	5313	+	.	ID="JOCKEY-2_BTA";Tend="5303";Tstart="4350";shortTE="F";uid="fca35321-6f3f-471c-b1b7-7c8a44c89f56"
CAJEWF010000072.1	RepeatMasker	DNA/hAT-hATm	199203	199464	2115	+	.	ID="RND-1_FAMILY-742";Tend="1186";Tstart="914";shortTE="F";uid="3b5f3361-2632-4788-98d6-c03a67a4c82c"
CAJEWF010000072.1	RepeatMasker	DNA/PIF-Spy	344672	346617	16808	+	.	ID="RND-1_FAMILY-737";Tend="2735";Tstart="785";shortTE="F";uid="ae419ef4-bf7b-456f-a804-4905755a6dd9"
CAJEWF010000072.1	RepeatMasker	DNA/hAT-hAT5	150221	150395	917	+	.	ID="RND-6_FAMILY-700";Tend="1171";Tstart="1008";shortTE="F";uid="487d4d5e-7773-4ae3-aa7c-d02fe9a96b5d"
CAJEWF010000072.1	RepeatMasker	Unknown	714776	714912	1035	+	.	ID="RND-1_FAMILY-415";Tend="5083";Tstart="4877";shortTE="F";uid="f3a3ae91-1ec9-4c40-85ec-e2286904dee1"
CAJEWF010000072.1	RepeatMasker	DNA	1141507	1142008	4055	+	.	ID="DNA-1_BTA";Tend="504";Tstart="1";shortTE="F";uid="2422cac8-faa7-4136-a913-e6beb89493f8"
CAJEWF010000072.1	RepeatMasker	DNA/TcMar-Tc1	915363	916358	8371	+	.	ID="MARINER-N1_BTA";Tend="998";Tstart="1";shortTE="F";uid="781b09eb-401d-453b-b1a8-b13053b28da0"
CAJEWF010000072.1	RepeatMasker	DNA	1232200	1232960	6360	+	.	ID="RND-1_FAMILY-921";Tend="1612";Tstart="872";shortTE="F";uid="343fbe95-70be-4bf5-9190-ea43e5c04332"
CAJEWF010000072.1	RepeatMasker	DNA/hAT-hAT5	1230271	1230466	1041	+	.	ID="RND-5_FAMILY-1384";Tend="1097";Tstart="891";shortTE="F";uid="59ea8576-da10-4ab9-aa3a-8796a40b756d"
CAJEWF010000072.1	RepeatMasker	DNA/Academ-1	365571	365891	591	+	.	ID="ACADEM-3_LMI";Tend="4408";Tstart="4087";shortTE="F";uid="37d719a4-4a25-41f6-a20d-923fd94c8d56"
CAJEWF010000072.1	RepeatMasker	Unknown	1024708	1024882	1089	+	.	ID="RND-1_FAMILY-309";Tend="1053";Tstart="879";shortTE="F";uid="613eece8-2303-40e6-89de-c924cb6559dd"
CAJEWF010000072.1	RepeatMasker	DNA/CMC-Chapaev	395479	395734	1277	+	.	ID="RND-5_FAMILY-126";Tend="1153";Tstart="920";shortTE="F";uid="797b0270-59ab-4edd-8d14-c11f854507b1"
CAJEWF010000072.1	RepeatMasker	DNA/TcMar-Tc1	414062	415059	5827	+	.	ID="MARINER-N1_BTA";Tend="998";Tstart="1";shortTE="F";uid="05f745a4-c47c-4192-981e-9269d1172a43"
CAJEWF010000072.1	RepeatMasker	RC/Helitron	421415	421727	935	+	.	ID="RND-5_FAMILY-4101";Tend="655";Tstart="334";shortTE="F";uid="0a42b305-f414-4047-a7eb-d309718f71ff"
CAJEWF010000072.1	RepeatMasker	RC/Helitron	154982	155154	697	+	.	ID="RND-5_FAMILY-3700";Tend="1155";Tstart="965";shortTE="F";uid="8e32de5b-dc0a-4ab1-998e-307a0079ff22"
CAJEWF010000072.1	RepeatMasker	DNA/TcMar-Mariner	480154	481097	5755	+	.	ID="RND-1_FAMILY-702";Tend="1854";Tstart="886";shortTE="F";uid="da26893c-fa24-419d-af42-d6e987252dc2"
CAJEWF010000072.1	RepeatMasker	DNA	440346	440779	2730	+	.	ID="DNA-10_BTA";Tend="434";Tstart="1";shortTE="F";uid="0e3a22df-067c-4298-9638-936857516bc5"
CAJEWF010000072.1	RepeatMasker	Unknown	949727	952712	15730	+	.	ID="RND-6_FAMILY-5660";TEgroup="ctg_72%7CRND-6_FAMILY-5660%7C1";Tend="4726";Tstart="2474";shortTE="F";uid="36f6e391-4b24-4135-bd55-1624c187fc90"
CAJEWF010000072.1	RepeatMasker	DNA/Crypton-V	1180621	1180890	688	+	.	ID="RND-1_FAMILY-936";Tend="2307";Tstart="2042";shortTE="F";uid="a81ca1f7-fd39-4d5b-aeba-7bb1752ee1a8"
CAJEWF010000072.1	RepeatMasker	DNA	1196115	1196389	1915	+	.	ID="RND-2_FAMILY-23";Tend="1192";Tstart="914";shortTE="F";uid="52e3ad6a-1887-43a4-a6ce-14fe55cdff78"
CAJEWF010000072.1	RepeatMasker	DNA/Sola-2	224926	227040	17628	+	.	ID="RND-1_FAMILY-412";Tend="2851";Tstart="721";shortTE="F";uid="79bfd9bd-dc8f-4912-b4f4-3bd1c1efcc97"
CAJEWF010000072.1	RepeatMasker	Unknown	849951	850145	554	+	.	ID="RND-6_FAMILY-1247";Tend="1158";Tstart="958";shortTE="F";uid="48bcd3cc-ae02-492b-b8f6-03c6380a2929"
CAJEWF010000072.1	RepeatMasker	Unknown	1177635	1177832	1227	+	.	ID="RND-4_FAMILY-384";Tend="1011";Tstart="838";shortTE="F";uid="489d88e8-61e1-4d4a-ab6d-18ec8b191915"
CAJEWF010000072.1	RepeatMasker	DNA/Kolobok	674982	675421	2453	+	.	ID="RND-6_FAMILY-10257";Tend="6648";Tstart="6208";shortTE="F";uid="dac52cac-2490-4c01-bbaa-e8c9ea98669d"
CAJEWF010000072.1	RepeatMasker	Unknown	996848	996979	746	+	.	ID="RND-6_FAMILY-1247";Tend="1294";Tstart="1162";shortTE="F";uid="d5c951b4-3ff3-4c73-813e-a52f574cb7b3"
CAJEWF010000072.1	RepeatMasker	RC/Helitron	1121234	1121471	640	+	.	ID="RND-5_FAMILY-4101";Tend="724";Tstart="494";shortTE="F";uid="59f5579a-07ee-4f96-984e-88d7393ad6e2"
CAJEWF010000072.1	RepeatMasker	Unknown	435372	435642	1355	+	.	ID="RND-5_FAMILY-6133";Tend="1178";Tstart="907";shortTE="F";uid="256a8490-ce8f-494b-9456-62bb676cd0d3"
CAJEWF010000072.1	RepeatMasker	LTR/Gypsy	167333	167608	1753	+	.	ID="GYPSY-8_BTA-I";Tend="3495";Tstart="3219";shortTE="F";uid="7dfa9aac-3e2d-47c6-9594-d18aec5fad4b"
CAJEWF010000072.1	RepeatMasker	Unknown	462005	462263	2133	+	.	ID="RND-5_FAMILY-4827";Tend="1558";Tstart="1299";shortTE="F";uid="777534f2-548f-4b0b-b66a-dbfcf9ec427d"
CAJEWF010000072.1	RepeatMasker	DNA	506777	507043	1786	+	.	ID="RND-5_FAMILY-2645";Tend="1268";Tstart="1005";shortTE="F";uid="ac0bbe9d-3ce0-4b79-a309-ef85aacef144"
CAJEWF010000072.1	RepeatMasker	DNA/CMC-Transib	826245	826405	725	+	.	ID="RND-5_FAMILY-2303";Tend="927";Tstart="766";shortTE="F";uid="b5b34be5-fb79-4112-b1d2-f64e216a7e98"
CAJEWF010000072.1	RepeatMasker	DNA/Ginger-2	660010	660853	1742	+	.	ID="RND-6_FAMILY-4589";TEgroup="ctg_72%7CRND-6_FAMILY-4589%7C1";Tend="1708";Tstart="581";shortTE="F";uid="5275ed76-c540-443e-9629-83e056071291"
CAJEWF010000072.1	RepeatMasker	DNA/TcMar-Tc4	469305	472376	5089	+	.	ID="rnd-1_family-764";Tend="2215";Tstart="763";shortTE="F";uid="43ff02e6-2eea-4f97-abff-9b5354db2984"
CAJEWF010000072.1	RepeatMasker	DNA/Kolobok	743633	743898	1898	+	.	ID="RND-6_FAMILY-10257";Tend="6648";Tstart="6383";shortTE="F";uid="a00413dc-8ac2-4d21-a3f0-edafb0764f04"
CAJEWF010000072.1	RepeatMasker	DNA/Crypton-V	1009908	1010174	971	+	.	ID="RND-5_FAMILY-228";Tend="1086";Tstart="813";shortTE="F";uid="6dd10d1f-4afa-4869-ad20-1ee6c62bc71e"
CAJEWF010000072.1	RepeatMasker	DNA/PIF-Spy	744728	744890	764	+	.	ID="RND-6_FAMILY-964";Tend="1308";Tstart="1144";shortTE="F";uid="3ada65da-abe1-4ddb-8ecd-39e39c4a8726"
CAJEWF010000072.1	RepeatMasker	DNA/CMC-Transib	1178631	1178845	1062	+	.	ID="RND-5_FAMILY-2303";Tend="929";Tstart="719";shortTE="F";uid="71162ba8-f07e-45fc-ba96-5edb6fcdcfd9"
CAJEWF010000072.1	RepeatMasker	DNA/PIF-Spy	166477	167114	2272	+	.	ID="RND-5_FAMILY-878";TEgroup="ctg_72%7CRND-5_FAMILY-878%7C1";Tend="1636";Tstart="809";shortTE="F";uid="9954527c-dcc0-42fc-a00c-73db5b49649b"
CAJEWF010000072.1	RepeatMasker	DNA/TcMar-Tc2	144735	145360	4887	+	.	ID="RND-3_FAMILY-8";Tend="1545";Tstart="918";shortTE="F";uid="9f31f84b-e2b7-4875-aa83-d1643d99d46a"
CAJEWF010000072.1	RepeatMasker	DNA	696969	697240	1788	-	.	ID="RND-1_FAMILY-59";Tend="1249";Tstart="984";shortTE="F";uid="62ae164e-7738-451a-94d5-1a14f5e0d76b"
CAJEWF010000072.1	RepeatMasker	DNA/CMC-EnSpm	842899	843315	3288	-	.	ID="ENSPM-N3_BTA";Tend="414";Tstart="1";shortTE="F";uid="15486920-2c12-4121-b4a5-cd4f07b266aa"
CAJEWF010000072.1	RepeatMasker	DNA/CMC-Transib	1040288	1040395	630	-	.	ID="RND-5_FAMILY-2303";Tend="867";Tstart="766";shortTE="F";uid="df243b1d-6435-41ef-98a2-df0dcfdb8367"
CAJEWF010000072.1	RepeatMasker	Unknown	1180611	1180858	1991	-	.	ID="RND-3_FAMILY-154";Tend="1207";Tstart="960";shortTE="F";uid="0741e8da-403c-4675-b8f6-7f9b763cc057"
CAJEWF010000072.1	RepeatMasker	Unknown	224666	224927	2049	-	.	ID="RND-6_FAMILY-5162";Tend="5173";Tstart="4920";shortTE="F";uid="d5266643-fd41-48e9-b49c-d2b99837f99e"
CAJEWF010000072.1	RepeatMasker	DNA/hAT?	674127	674469	1111	-	.	ID="rnd-6_family-3850";Tend="494";Tstart="197";shortTE="F";uid="de5e52c0-fc10-43f7-abc4-a33bfa5f1341"
CAJEWF010000072.1	RepeatMasker	DNA/hAT-Tip100	700342	700558	1002	-	.	ID="HAT-N7_BTA";Tend="456";Tstart="231";shortTE="F";uid="f3427e79-8f7c-48c6-bb05-f37add144900"
CAJEWF010000072.1	RepeatMasker	RC/Helitron	354323	354582	758	-	.	ID="RND-1_FAMILY-463";Tend="2051";Tstart="1774";shortTE="F";uid="90645678-f6b7-4382-b6f0-444c2d25ad28"
CAJEWF010000072.1	RepeatMasker	Unknown	1134883	1135041	550	-	.	ID="RND-6_FAMILY-2397";Tend="1077";Tstart="902";shortTE="F";uid="234ef2d6-c75f-42f0-94ed-b0cdf1b36832"
CAJEWF010000072.1	RepeatMasker	LTR/Pao	1193375	1193749	2894	-	.	ID="RND-1_FAMILY-112";Tend="1299";Tstart="913";shortTE="F";uid="0c939b71-b67e-4e6e-8ff3-376103d8bbe3"
CAJEWF010000072.1	RepeatMasker	LTR/Gypsy	655546	655912	2128	-	.	ID="RND-1_FAMILY-549";Tend="1205";Tstart="850";shortTE="F";uid="cacc8429-e044-47ac-9dc2-5bd6a6a8a347"
CAJEWF010000072.1	RepeatMasker	DNA/CMC-Transib	1060789	1060954	1052	-	.	ID="RND-5_FAMILY-2303";Tend="932";Tstart="767";shortTE="F";uid="ddcbd3a8-e73d-4748-bc3f-2b2fd379f3c3"
CAJEWF010000072.1	RepeatMasker	RC/Helitron	724814	724914	574	-	.	ID="RND-4_FAMILY-102";Tend="1213";Tstart="1116";shortTE="F";uid="ada4742a-25d8-4c8f-819a-6b63e2edeab2"
CAJEWF010000072.1	RepeatMasker	Unknown	1240033	1240158	633	-	.	ID="RND-3_FAMILY-258";Tend="1098";Tstart="964";shortTE="F";uid="4db2ff0e-474b-4481-ad78-14f809b0d465"
CAJEWF010000072.1	RepeatMasker	LINE/RTE	184444	184970	2367	-	.	ID="RND-5_FAMILY-1939";Tend="1448";Tstart="946";shortTE="F";uid="620d0b75-be9c-4dc0-99c8-907ddee5dc88"
CAJEWF010000072.1	RepeatMasker	DNA	642448	642801	2545	-	.	ID="DNA-1_BTA";Tend="504";Tstart="163";shortTE="F";uid="7d50b46a-6dc5-46c9-9788-ca7c3513355b"
CAJEWF010000072.1	RepeatMasker	LINE/L2	1316741	1318819	16465	-	.	ID="RND-1_FAMILY-520";Tend="5476";Tstart="3433";shortTE="F";uid="cd3ed801-81db-43ef-b1d8-16e1b5d38866"
CAJEWF010000072.1	RepeatMasker	DNA/hAT?	668185	668583	2603	-	.	ID="RND-6_FAMILY-77";Tend="1293";Tstart="890";shortTE="F";uid="e0c9c3e3-2f8b-4d19-bd66-0b07b3361e79"
CAJEWF010000072.1	RepeatMasker	DNA/CMC-Chapaev-3	1241257	1241683	759	-	.	ID="RND-5_FAMILY-1701";TEgroup="ctg_72%7CRND-5_FAMILY-1701%7C1";Tend="1513";Tstart="1246";shortTE="F";uid="7fd89ab2-acf1-448b-90f6-772c19fedfa5"
CAJEWF010000072.1	RepeatMasker	Unknown	891675	892149	3809	-	.	ID="RND-6_FAMILY-438";Tend="1433";Tstart="962";shortTE="F";uid="ba5ba51c-2915-4e2b-99a7-c7a347ec4066"
CAJEWF010000072.1	RepeatMasker	Unknown	827247	827477	1926	-	.	ID="RND-6_FAMILY-778";Tend="1179";Tstart="949";shortTE="F";uid="9fb88796-c0a6-4c1c-95a6-7e25ea5df260"
CAJEWF010000072.1	RepeatMasker	DNA	1313468	1313654	1089	-	.	ID="RND-1_FAMILY-86";Tend="1353";Tstart="1174";shortTE="F";uid="1bd4bbfa-9856-493d-97af-fa240df3db42"
CAJEWF010000072.1	RepeatMasker	DNA/hAT-Tip100	852845	853079	483	-	.	ID="RND-5_FAMILY-926";Tend="1629";Tstart="1379";shortTE="F";uid="0b982cf3-c93a-4d39-8bb0-fca714911ee9"
CAJEWF010000072.1	RepeatMasker	LTR/Gypsy	790627	790994	702	-	.	ID="GYPSY-12_HM";Tend="377";Tstart="12";shortTE="F";uid="bf4b0d02-b12d-4bc8-b4f3-992d54e949a8"
CAJEWF010000072.1	RepeatMasker	DNA/Kolobok	1079747	1080188	3355	-	.	ID="KOLOBOK-N2_BTA";Tend="442";Tstart="1";shortTE="F";uid="06081413-b681-48c8-8fa2-29cfa590da2b"
CAJEWF010000072.1	RepeatMasker	DNA/hAT?	821482	821802	2205	-	.	ID="RND-6_FAMILY-2385";Tend="1297";Tstart="977";shortTE="F";uid="29f5d0dc-b61d-4302-9e60-e4b31906e063"
CAJEWF010000072.1	RepeatMasker	DNA/Sola-2	170781	170927	784	-	.	ID="RND-6_FAMILY-6191";Tend="1138";Tstart="991";shortTE="F";uid="be98b75a-965b-42da-8f97-b7f4c80c182c"
CAJEWF010000072.1	RepeatMasker	LINE/I-Jockey	1273169	1273556	9048	-	.	ID="RND-5_FAMILY-511";Tend="3034";Tstart="2659";shortTE="F";uid="697e5ca9-da5e-4627-9ed9-1179dbc63ca4"
CAJEWF010000072.1	RepeatMasker	Unknown	1107897	1107998	579	-	.	ID="RND-6_FAMILY-2397";Tend="1266";Tstart="1170";shortTE="F";uid="6ffb24f4-b8fa-44aa-a6fa-b61380c0bce4"
CAJEWF010000072.1	RepeatMasker	Unknown	954256	954639	2751	-	.	ID="RND-5_FAMILY-914";Tend="1318";Tstart="934";shortTE="F";uid="6501812a-b375-4609-992b-4da65f678277"
CAJEWF010000072.1	RepeatMasker	DNA	263676	263781	907	-	.	ID="RND-5_FAMILY-852";Tend="1235";Tstart="1130";shortTE="F";uid="6ec01a71-26f5-42a6-97d2-fba0324defd4"
CAJEWF010000072.1	RepeatMasker	Unknown	1314013	1314224	879	-	.	ID="RND-1_FAMILY-970";Tend="2316";Tstart="2101";shortTE="F";uid="2cfe3a0b-52e0-4066-a99a-ad1548085d99"
CAJEWF010000072.1	RepeatMasker	Unknown	683831	684058	543	-	.	ID="RND-6_FAMILY-1211";Tend="1429";Tstart="1136";shortTE="F";uid="4f8c7e3f-07af-46d1-9062-ecc7ee0842aa"
CAJEWF010000072.1	RepeatMasker	Unknown	940849	941200	1443	-	.	ID="RND-6_FAMILY-1777";Tend="1281";Tstart="888";shortTE="F";uid="dcc78624-4ae4-49fa-b68c-fa47a2e37025"
CAJEWF010000072.1	RepeatMasker	LTR/Gypsy	1216489	1216714	681	-	.	ID="RND-6_FAMILY-43";Tend="1172";Tstart="903";shortTE="F";uid="fe970dc0-8252-4ea9-924a-2dc387188880"
CAJEWF010000072.1	RepeatMasker	DNA/PIF-Spy	1078399	1078509	564	-	.	ID="RND-5_FAMILY-827";Tend="2722";Tstart="2609";shortTE="F";uid="54945668-e962-4f2e-8cfd-c26556ab068c"
CAJEWF010000072.1	RepeatMasker	RC/Helitron	718583	718836	1732	-	.	ID="RND-6_FAMILY-3671";Tend="1000";Tstart="546";shortTE="F";uid="2603470c-52ce-4ced-9bd6-ee72a7c8b0d7"
CAJEWF010000072.1	RepeatMasker	DNA/hAT?	992448	992710	1584	-	.	ID="RND-6_FAMILY-5577";Tend="1321";Tstart="1049";shortTE="F";uid="a0ad316c-cdb4-44fc-8627-139218d612bc"
CAJEWF010000072.1	RepeatMasker	LTR/Pao	1029585	1029846	1488	-	.	ID="RND-4_FAMILY-3020";Tend="1179";Tstart="902";shortTE="F";uid="9edcf049-c2db-4331-8d66-22b3a7a197f3"
CAJEWF010000072.1	RepeatMasker	Unknown	528730	529202	4008	-	.	ID="RND-1_FAMILY-399";Tend="1384";Tstart="900";shortTE="F";uid="c2dde8c9-40a1-4124-a8ec-4b456ace30e4"
CAJEWF010000072.1	RepeatMasker	LTR/Copia	1125207	1126130	6659	-	.	ID="RND-1_FAMILY-195";Tend="1772";Tstart="845";shortTE="F";uid="202bd6b0-047c-4853-8219-881a12098d99"
CAJEWF010000072.1	RepeatMasker	DNA/TcMar-Tc1	129140	129362	2306	-	.	ID="rnd-5_family-3206";Tend="2135";Tstart="1861";shortTE="F";uid="3bee3abf-b70a-4fc1-86cb-e1bd37f69a86"
CAJEWF010000072.1	RepeatMasker	DNA/Sola-2	81506	81651	618	-	.	ID="rnd-6_family-7761";Tend="5375";Tstart="5244";shortTE="F";uid="08e7c239-dba3-4e27-9a06-d5e6f489250b"
CAJEWF010000072.1	RepeatMasker	DNA/CMC-EnSpm	1101184	1101446	2125	-	.	ID="RND-6_FAMILY-7144";Tend="1229";Tstart="967";shortTE="F";uid="c6341917-5a22-4f28-a9e5-019deb8dea8f"
CAJEWF010000072.1	RepeatMasker	LTR/Pao	586459	587275	512	-	.	ID="BEL-89_CQ-I";Tend="6506";Tstart="5922";shortTE="F";uid="9742120d-57fe-4df2-86b0-b98b6979286a"
CAJEWF010000072.1	RepeatMasker	Unknown	1062031	1062144	774	-	.	ID="RND-5_FAMILY-38";Tend="1063";Tstart="950";shortTE="F";uid="655b3684-46ae-4634-b2f0-7e439ab88f88"
CAJEWF010000072.1	RepeatMasker	DNA/Sola-2	143513	144266	2530	-	.	ID="RND-6_FAMILY-7106";TEgroup="ctg_72%7CRND-6_FAMILY-7106%7C1";Tend="4576";Tstart="2950";shortTE="F";uid="21d113d5-6f08-4922-ae26-3dce00d78a77"
CAJEWF010000072.1	RepeatMasker	DNA	536292	536717	3130	-	.	ID="dna-4_bta";Tend="554";Tstart="157";shortTE="F";uid="8c763dad-0b0b-4dfc-a598-52810af4814f"
CAJEWF010000072.1	RepeatMasker	Unknown	850702	850933	2062	-	.	ID="RND-6_FAMILY-778";Tend="1180";Tstart="949";shortTE="F";uid="b3e1cc3b-9ec6-459e-be70-d1f8eefcdc0e"
CAJEWF010000072.1	RepeatMasker	DNA/MULE-MuDR	1092789	1093152	3054	-	.	ID="RND-1_FAMILY-69";Tend="1317";Tstart="956";shortTE="F";uid="01ee57df-9bcf-4b30-8418-88b0f2d3379a"
CAJEWF010000072.1	RepeatMasker	Unknown	967093	967335	1055	-	.	ID="RND-1_FAMILY-657";TEgroup="ctg_72%7CRND-1_FAMILY-657%7C1";Tend="1382";Tstart="919";shortTE="F";uid="1c12f3b9-a43b-4b77-a831-bfd4eb694584"
CAJEWF010000072.1	RepeatMasker	DNA/CMC-EnSpm	1124114	1124531	3430	-	.	ID="ENSPM-N3_BTA";Tend="414";Tstart="1";shortTE="F";uid="d962bee1-9c60-4bb8-bb20-e277a1190ee9"
CAJEWF010000072.1	RepeatMasker	DNA/CMC-Transib	1194933	1195097	1243	-	.	ID="RND-5_FAMILY-2303";Tend="929";Tstart="765";shortTE="F";uid="08ad6ee8-c10b-4c4b-8741-e465990e2da5"
CAJEWF010000072.1	RepeatMasker	DNA/CMC-EnSpm	806026	806439	3312	-	.	ID="ENSPM-N3_BTA";Tend="414";Tstart="1";shortTE="F";uid="29703744-2f81-4cf6-abe2-25c1c1a617a2"
CAJEWF010000072.1	RepeatMasker	DNA/Kolobok	257464	257800	2142	-	.	ID="RND-1_FAMILY-761";Tend="1139";Tstart="810";shortTE="F";uid="4f6dab87-4f22-4276-a138-c8778b44af24"
CAJEWF010000072.1	RepeatMasker	DNA/CMC	983978	984152	1380	-	.	ID="RND-1_FAMILY-81";Tend="1247";Tstart="1077";shortTE="F";uid="a914563f-e307-4c53-bca7-6eb20a568eaa"
CAJEWF010000072.1	RepeatMasker	LINE/RTE-BovB	306182	307515	3033	-	.	ID="RND-6_FAMILY-6603";Tend="1517";Tstart="260";shortTE="F";uid="198305a5-40e7-44a1-93ad-bd8c9800f171"
CAJEWF010000072.1	RepeatMasker	DNA/TcMar-Tc1	654503	654939	3223	-	.	ID="MARINER-N1_BTA";Tend="441";Tstart="1";shortTE="F";uid="382640ea-b1ea-413e-b484-66da459a4c21"
CAJEWF010000072.1	RepeatMasker	DNA/TcMar-Tc1	34013	34914	5920	-	.	ID="RND-5_FAMILY-890";Tend="1469";Tstart="586";shortTE="F";uid="f7a2d30e-0224-4825-852f-49a4b7c29766"
CAJEWF010000072.1	RepeatMasker	DNA/MULE-MuDR	1135391	1135754	3071	-	.	ID="RND-1_FAMILY-69";Tend="1317";Tstart="956";shortTE="F";uid="14d3acfb-63c3-46ac-9dd4-84ad0e8d0bf3"
CAJEWF010000072.1	RepeatMasker	DNA/Kolobok-T2	742165	742267	682	-	.	ID="RND-1_FAMILY-395";Tend="1526";Tstart="1427";shortTE="F";uid="52605229-b60b-4c37-8039-c4359d5b4c47"
CAJEWF010000072.1	RepeatMasker	DNA/hAT?	58115	58476	2975	-	.	ID="RND-5_FAMILY-1116";Tend="1468";Tstart="1108";shortTE="F";uid="4132077e-50ac-4686-9aca-8160a3dac50c"
CAJEWF010000072.1	RepeatMasker	Unknown	1142395	1142579	1074	-	.	ID="RND-5_FAMILY-1951";Tend="1539";Tstart="1353";shortTE="F";uid="d2efb308-c632-4ff3-aafb-7e612a3ea744"
CAJEWF010000072.1	RepeatMasker	DNA/Sola-2	207711	209392	12544	-	.	ID="SOLA2-N1_BTA";Tend="1673";Tstart="1";shortTE="F";uid="8ca14d93-b12d-4358-9150-f87c1d3fee50"
CAJEWF010000072.1	RepeatMasker	Unknown	1175921	1176461	4810	-	.	ID="RND-1_FAMILY-278";Tend="1367";Tstart="829";shortTE="F";uid="a364c72e-65f1-488a-a5dc-f55119fe463f"
CAJEWF010000072.1	RepeatMasker	DNA/PIF-Spy	195613	195859	1899	-	.	ID="ISL2EU-6N1_BTA";Tend="291";Tstart="45";shortTE="F";uid="4e607fe6-2f24-4e99-80b1-deed9fc1b38f"
CAJEWF010000072.1	RepeatMasker	DNA/TcMar-Tc1	693579	694198	3471	-	.	ID="MARINER-N2_BTA";Tend="615";Tstart="1";shortTE="F";uid="a519218d-aab5-4dd9-bf16-c0f91775843b"
CAJEWF010000072.1	RepeatMasker	DNA/CMC-EnSpm	709835	710244	3382	-	.	ID="ENSPM-N3_BTA";Tend="414";Tstart="3";shortTE="F";uid="59b419ae-b0a4-4672-affb-e781ea68e77d"
CAJEWF010000072.1	RepeatMasker	DNA/PIF-Spy	326323	326646	932	-	.	ID="RND-6_FAMILY-567";Tend="1518";Tstart="1217";shortTE="F";uid="0c9b331c-e982-4964-a1bc-032ebbfb5f48"
CAJEWF010000072.1	RepeatMasker	DNA	1245793	1246056	1632	-	.	ID="DNA-11_BTA";Tend="551";Tstart="275";shortTE="F";uid="77d0449d-ddbe-495e-9b08-b9f028f334ae"
CAJEWF010000072.1	RepeatMasker	DNA/PIF-Spy	576203	577116	6493	-	.	ID="RND-5_FAMILY-1569";Tend="1885";Tstart="974";shortTE="F";uid="a1de0368-5e3b-4e30-b0de-d2b04940fe10"
CAJEWF010000072.1	RepeatMasker	DNA/hAT-Tip100	451513	451655	489	-	.	ID="RND-5_FAMILY-1237";Tend="1704";Tstart="1563";shortTE="F";uid="3a569104-e612-4af4-b82b-47c9cb210717"
CAJEWF010000072.1	RepeatMasker	Unknown	1162289	1162467	905	-	.	ID="RND-5_FAMILY-38";Tend="1229";Tstart="1054";shortTE="F";uid="ebb3a19c-7ea1-4b72-8f54-9b06f1eb5bff"
CAJEWF010000072.1	RepeatMasker	LINE/RTE-BovB	299074	299794	5737	-	.	ID="RND-6_FAMILY-7272";Tend="4010";Tstart="3280";shortTE="F";uid="01136b2d-19d9-4ab7-b1ca-09afe036771b"
CAJEWF010000072.1	RepeatMasker	DNA/PIF-Spy	125415	126198	5889	-	.	ID="RND-1_FAMILY-203";Tend="1584";Tstart="816";shortTE="F";uid="6966abd5-9acc-4d43-993f-8be3736098fc"
CAJEWF010000072.1	RepeatMasker	DNA	1242937	1243241	1342	-	.	ID="DNA-11_BTA";Tend="549";Tstart="276";shortTE="F";uid="07e432a9-88f1-4313-87a1-eaa51d30783c"
CAJEWF010000072.1	RepeatMasker	RC/Helitron	82479	82795	505	-	.	ID="RND-1_FAMILY-801";Tend="1861";Tstart="1539";shortTE="F";uid="a9579151-f77e-4e81-a2c5-bb4ab5a505e4"
CAJEWF010000072.1	RepeatMasker	DNA/Crypton-V	1005427	1005982	1694	-	.	ID="RND-5_FAMILY-228";Tend="2237";Tstart="1668";shortTE="F";uid="cce9a340-0ccd-4cad-b903-1f2fd9ea04a2"
CAJEWF010000072.1	RepeatMasker	DNA/TcMar-Mariner	325438	325569	667	-	.	ID="RND-1_FAMILY-703";Tend="1002";Tstart="875";shortTE="F";uid="cd7cd319-e1ef-46c0-b07d-182a003a7e15"
CAJEWF010000072.1	RepeatMasker	DNA/hAT-Tip100	848267	848761	3453	-	.	ID="RND-6_FAMILY-9495";Tend="1687";Tstart="1196";shortTE="F";uid="66b8efed-7499-4ca0-b8c2-6338c3ce6752"
CAJEWF010000072.1	RepeatMasker	Unknown	731898	732485	5012	-	.	ID="RND-1_FAMILY-109";Tend="1395";Tstart="813";shortTE="F";uid="2ce7d4c5-e138-48a1-ab77-fef6fe33bb98"
CAJEWF010000072.1	RepeatMasker	Unknown	499237	499499	840	-	.	ID="RND-6_FAMILY-5162";TEgroup="ctg_72%7CRND-6_FAMILY-5162%7C1";Tend="4196";Tstart="4065";shortTE="F";uid="4f4550a8-e9b9-4e52-81ec-fa0370f7a476"
CAJEWF010000072.1	RepeatMasker	Unknown	1056920	1057249	2094	-	.	ID="RND-3_FAMILY-763";Tend="1241";Tstart="916";shortTE="F";uid="0ef767dc-3052-4dc0-aa1a-6d21478c80c6"
CAJEWF010000072.1	RepeatMasker	DNA/PIF-Spy	467559	468138	4921	-	.	ID="RND-6_FAMILY-765";Tend="1375";Tstart="795";shortTE="F";uid="4a07b724-aab0-44c1-b153-66b8e312a626"
CAJEWF010000072.1	RepeatMasker	Unknown	330106	330241	1009	-	.	ID="RND-1_FAMILY-469";Tend="957";Tstart="822";shortTE="F";uid="8b5fdd62-04fb-4d43-b821-4ba4bcfa4241"
CAJEWF010000072.1	RepeatMasker	RC/Helitron	511599	512024	2009	-	.	ID="RND-6_FAMILY-7208";Tend="3136";Tstart="2711";shortTE="F";uid="ee1da679-3732-48cb-bdc4-f3c9cb3824a6"
CAJEWF010000072.1	RepeatMasker	DNA/TcMar-Tc4	312648	312770	644	-	.	ID="RND-1_FAMILY-764";Tend="831";Tstart="708";shortTE="F";uid="f0c00257-6abb-419d-afcd-f8a09e8c5006"
CAJEWF010000072.1	RepeatMasker	DNA/PIF-Spy	970203	970440	1257	-	.	ID="RND-1_FAMILY-443";Tend="1245";Tstart="1017";shortTE="F";uid="df81d7c7-2a8e-4412-b62b-da3cf4afdbf3"
CAJEWF010000072.1	RepeatMasker	DNA/Kolobok	1130671	1130894	966	-	.	ID="RND-6_FAMILY-1166";Tend="1810";Tstart="1575";shortTE="F";uid="0c3c2aef-0438-4f85-97ef-d65e0aa6e201"
CAJEWF010000072.1	RepeatMasker	DNA/TcMar-Mariner	71686	71987	422	-	.	ID="MARINER-N15_SIN";Tend="620";Tstart="326";shortTE="F";uid="67699bb1-29be-44c6-a5ae-474822012db8"
CAJEWF010000072.1	RepeatMasker	DNA/PIF-Spy	535663	535821	905	-	.	ID="RND-1_FAMILY-558";Tend="1062";Tstart="905";shortTE="F";uid="ddd35cce-0bb1-4f67-9494-e20860fc6eb5"
CAJEWF010000072.1	RepeatMasker	Unknown	683568	683724	1277	-	.	ID="RND-1_FAMILY-630";Tend="1252";Tstart="1096";shortTE="F";uid="76250b50-092b-4dc8-944a-8bdb86fa21fb"
CAJEWF010000072.1	RepeatMasker	DNA/PIF-Spy	460054	460182	955	-	.	ID="RND-6_FAMILY-260";Tend="2086";Tstart="1957";shortTE="F";uid="bbd5628e-3eb3-4de4-b4c7-c4278e27e3a6"
CAJEWF010000072.1	RepeatMasker	Unknown	318828	319737	3311	-	.	ID="RND-1_FAMILY-331";Tend="1738";Tstart="784";shortTE="F";uid="595efe81-851e-424d-b467-bec3dfd2a66c"
CAJEWF010000072.1	RepeatMasker	DNA/hAT?	1210776	1211086	2334	-	.	ID="HAT-N6_BTA";Tend="302";Tstart="1";shortTE="F";uid="9d3a83ad-79c4-478f-8a27-be6ce138a80b"
CAJEWF010000072.1	RepeatMasker	Unknown	227035	231926	37156	-	.	ID="RND-6_FAMILY-5162";Tend="4926";Tstart="9";shortTE="F";uid="53a235e2-0bef-43c3-8c52-b2446a95ee54"
CAJEWF010000072.1	RepeatMasker	DNA/hAT-Tip100	1074595	1074921	1603	-	.	ID="RND-6_FAMILY-1257";Tend="1255";Tstart="959";shortTE="F";uid="7ae250cd-2920-4920-a3ad-5ddee7b22fee"
CAJEWF010000072.1	RepeatMasker	DNA/Sola-2	192904	194181	9232	-	.	ID="RND-6_FAMILY-227";Tend="2568";Tstart="1277";shortTE="F";uid="b06658e0-d86c-4b7a-a625-d8bf09c6eee0"
CAJEWF010000072.1	RepeatMasker	DNA/CMC	1146387	1146618	1819	-	.	ID="RND-5_FAMILY-957";Tend="1087";Tstart="859";shortTE="F";uid="3ea6568a-1292-41ce-9de1-cea630fa7715"
CAJEWF010000072.1	RepeatMasker	LINE/Penelope	112806	114082	1046	-	.	ID="RND-6_FAMILY-9508";Tend="1632";Tstart="369";shortTE="F";uid="f0941e92-d57c-4424-a51d-b34e4a1c22d8"
CAJEWF010000072.1	RepeatMasker	Unknown	30883	33024	15271	-	.	ID="RND-1_FAMILY-826";Tend="2914";Tstart="830";shortTE="F";uid="737a3d25-f93f-4b02-9e1e-7d3d5fd8d618"
CAJEWF010000072.1	RepeatMasker	DNA/CMC-EnSpm	1108753	1109166	3483	-	.	ID="ENSPM-N3_BTA";Tend="414";Tstart="1";shortTE="F";uid="e8df372e-3187-4ae0-9ea7-cf226aaa1e9c"
CAJEWF010000072.1	RepeatMasker	DNA/CMC-EnSpm	866961	867373	3543	-	.	ID="ENSPM-N3_BTA";Tend="414";Tstart="1";shortTE="F";uid="c44a1895-2f30-4049-9165-b7711f96ee6d"
CAJEWF010000072.1	RepeatMasker	DNA/TcMar-Tc1	104404	104518	905	-	.	ID="RND-5_FAMILY-3206";Tend="1398";Tstart="1285";shortTE="F";uid="f4792d04-cd7e-4d6e-bb13-b6ef50d166d0"
CAJEWF010000072.1	RepeatMasker	Unknown	831941	832205	1318	-	.	ID="RND-1_FAMILY-36";Tend="1209";Tstart="947";shortTE="F";uid="67f0084f-71ca-4036-a308-bb7ea12bfb7c"
CAJEWF010000072.1	RepeatMasker	LINE/L2	188924	189135	432	-	.	ID="L2-10_HMEL";TEgroup="ctg_72%7CL2-10_HMEL%7C1";Tend="2184";Tstart="2060";shortTE="F";uid="2846cfbe-2a4b-4d0b-8950-c9696209fca8"
CAJEWF010000072.1	RepeatMasker	DNA	247296	248074	3771	-	.	ID="RND-6_FAMILY-2377";Tend="1592";Tstart="823";shortTE="F";uid="46d0b8f0-fb02-4fea-9f06-0ba0ef60d3d5"
CAJEWF010000072.1	RepeatMasker	DNA/Crypton-V	625912	626090	429	-	.	ID="RND-6_FAMILY-11201";Tend="3424";Tstart="3252";shortTE="F";uid="9ff19e2f-260d-4ae0-b423-be505e86ed4e"
CAJEWF010000072.1	RepeatMasker	RC/Helitron	844808	844941	623	-	.	ID="RND-6_FAMILY-891";Tend="1231";Tstart="1098";shortTE="F";uid="6ff51b45-9b90-4f51-9e28-5081fcbec403"
CAJEWF010000072.1	RepeatMasker	RC/Helitron	718805	719803	8619	-	.	ID="RND-1_FAMILY-440";Tend="1800";Tstart="808";shortTE="F";uid="1b84ea16-c534-4e7b-b768-f45fee598ac0"
CAJEWF010000072.1	RepeatMasker	Unknown	1030701	1030824	649	-	.	ID="RND-1_FAMILY-37";Tend="1023";Tstart="897";shortTE="F";uid="6c133716-ac53-4e94-9586-5b6661ff3372"
CAJEWF010000072.1	RepeatMasker	Unknown	1151745	1151912	1324	-	.	ID="RND-4_FAMILY-384";Tend="1006";Tstart="839";shortTE="F";uid="1e884737-6b88-4a10-805a-5f6125cee8eb"
CAJEWF010000072.1	RepeatMasker	DNA	920756	920974	1204	-	.	ID="RND-3_FAMILY-28";Tend="1215";Tstart="988";shortTE="F";uid="d47ce450-c227-4c82-a04d-5ce4bcc426e6"
CAJEWF010000072.1	RepeatMasker	DNA	924428	924537	788	-	.	ID="RND-4_FAMILY-211";Tend="948";Tstart="839";shortTE="F";uid="57384512-4586-4415-a7aa-f02805ffb1ac"
CAJEWF010000072.1	RepeatMasker	DNA/Academ-1	301518	301967	3524	-	.	ID="RND-1_FAMILY-422";Tend="1255";Tstart="805";shortTE="F";uid="db15a0a5-e634-4966-b798-4f467885b6fd"
CAJEWF010000072.1	RepeatMasker	Unknown	755092	755285	861	-	.	ID="RND-5_FAMILY-948";Tend="1111";Tstart="922";shortTE="F";uid="1487b6df-2027-4a93-99d9-f5ead0e728d8"
CAJEWF010000072.1	RepeatMasker	DNA/hAT-hAT5	834686	835343	3252	-	.	ID="RND-6_FAMILY-700";Tend="1638";Tstart="1007";shortTE="F";uid="d4b0612a-760e-4542-bdca-15a8da527a11"
CAJEWF010000072.1	RepeatMasker	Unknown	423762	423878	519	-	.	ID="RND-4_FAMILY-29";Tend="798";Tstart="682";shortTE="F";uid="4f37968e-af3e-4eee-81c1-bb9b68e8d39d"
CAJEWF010000072.1	RepeatMasker	DNA	735400	735570	510	-	.	ID="RND-1_FAMILY-750";Tend="5053";Tstart="4873";shortTE="F";uid="3ed5666f-b7dd-4e1a-bc93-bcbefbc0759b"
CAJEWF010000072.1	RepeatMasker	DNA/TcMar-Tc1	897429	898631	7854	-	.	ID="MARINER-N2_BTA";Tend="1202";Tstart="1";shortTE="F";uid="2dbabc67-1559-43f7-89db-79fc9d76d587"
CAJEWF010000072.1	RepeatMasker	DNA/CMC-EnSpm	730735	730894	1114	-	.	ID="RND-3_FAMILY-131";Tend="1188";Tstart="1031";shortTE="F";uid="cc7c1d88-4528-4920-8d04-47e09fd0527d"
CAJEWF010000072.1	RepeatMasker	DNA/MULE-MuDR	720288	720474	555	-	.	ID="RND-5_FAMILY-1752";Tend="593";Tstart="404";shortTE="F";uid="115b8ce2-4fca-4e87-9de4-6e98a03ce0af"
CAJEWF010000072.1	RepeatMasker	DNA	549437	559616	85217	-	.	ID="rnd-5_family-2645";Tend="10129";Tstart="681";shortTE="F";uid="3cb50406-6196-4256-9203-266e228f363b"
CAJEWF010000072.1	RepeatMasker	DNA/hAT-Tip100	909033	909549	2676	-	.	ID="RND-5_FAMILY-4888";Tend="1867";Tstart="1032";shortTE="F";uid="66e41ec1-907f-428e-8bce-26a4f8080ab9"
CAJEWF010000072.1	RepeatMasker	RC/Helitron	776187	776347	958	-	.	ID="RND-5_FAMILY-1779";Tend="988";Tstart="831";shortTE="F";uid="69359b99-95ce-4be3-9b71-a02fc271d2fb"
CAJEWF010000072.1	RepeatMasker	Unknown	46266	46642	2771	-	.	ID="RND-5_FAMILY-914";Tend="1287";Tstart="912";shortTE="F";uid="33466301-6239-4e97-bf01-4449673df981"
CAJEWF010000072.1	RepeatMasker	Unknown	104176	104343	624	-	.	ID="RND-6_FAMILY-31360";Tend="1046";Tstart="874";shortTE="F";uid="de58ff77-e831-4036-8edd-80a88398cc8e"
CAJEWF010000072.1	RepeatMasker	Unknown	367838	373006	43283	-	.	ID="RND-6_FAMILY-5162";Tend="5139";Tstart="9";shortTE="F";uid="c9f5a22d-6928-4538-a03d-f53da6f9beb5"
CAJEWF010000072.1	RepeatMasker	DNA	885539	885687	1073	-	.	ID="RND-5_FAMILY-1857";Tend="4725";Tstart="4582";shortTE="F";uid="f60bd3bf-7750-4789-8226-18868c931ef6"
CAJEWF010000072.1	RepeatMasker	RC/Helitron	487251	488455	7223	-	.	ID="RND-6_FAMILY-3671";Tend="2023";Tstart="764";shortTE="F";uid="4eaca277-ad6c-4ffa-a8ba-c4e7c6243f39"
CAJEWF010000072.1	RepeatMasker	Unknown	490297	490709	2967	-	.	ID="RND-5_FAMILY-914";Tend="1323";Tstart="909";shortTE="F";uid="c4162d95-df91-4d5b-9b01-a90161a55319"
CAJEWF010000072.1	RepeatMasker	DNA/PIF-Spy	778494	778610	916	-	.	ID="RND-6_FAMILY-1161";Tend="7155";Tstart="7054";shortTE="F";uid="62e2735a-b46a-401c-adb9-acb791e25910"
CAJEWF010000072.1	RepeatMasker	DNA/TcMar-Tc1	657875	659091	6347	-	.	ID="mariner-n2_bta";Tend="1675";Tstart="1";shortTE="F";uid="c8601575-2f74-41d8-806b-edecc65bd680"
CAJEWF010000072.1	RepeatMasker	DNA/Sola-2	514045	515679	1340	-	.	ID="SOLA2-N1_BTA";TEgroup="ctg_72%7CSOLA2-N1_BTA%7C2";Tend="1406";Tstart="1";shortTE="F";uid="6f71e1c7-317d-41e9-8a26-a7f51f99e0ca"
CAJEWF010000072.1	RepeatMasker	Unknown	683402	683568	521	-	.	ID="RND-6_FAMILY-1211";Tend="1584";Tstart="1419";shortTE="F";uid="409a08de-38cd-4a2b-941d-b044759dfe40"
CAJEWF010000072.1	RepeatMasker	LTR/Gypsy	1185637	1186147	2020	-	.	ID="RND-6_FAMILY-417";Tend="1401";Tstart="912";shortTE="F";uid="0e059c2b-e698-4616-977c-ff35ba8e86b4"
CAJEWF010000072.1	RepeatMasker	DNA/TcMar-Tc2	233850	234476	5053	-	.	ID="RND-3_FAMILY-8";Tend="1548";Tstart="922";shortTE="F";uid="510338b8-1128-4513-9fbc-620ecab1dfee"
CAJEWF010000072.1	RepeatMasker	DNA/PIF-Spy	688136	688238	452	-	.	ID="RND-6_FAMILY-1161";Tend="7254";Tstart="7151";shortTE="F";uid="2ccf94e1-d8d3-4910-9c52-02438e02d205"
CAJEWF010000072.1	RepeatMasker	DNA/CMC-Transib	1160835	1161018	952	-	.	ID="RND-5_FAMILY-2303";Tend="930";Tstart="758";shortTE="F";uid="857a8195-d775-4e42-b7bc-591713d057dc"
CAJEWF010000072.1	RepeatMasker	DNA/CMC-EnSpm	1176816	1177220	3323	-	.	ID="ENSPM-N3_BTA";Tend="414";Tstart="7";shortTE="F";uid="1934b74b-e7ff-43fb-aeaf-fc61b280faa5"
CAJEWF010000072.1	RepeatMasker	LTR/Gypsy	1072326	1072800	1380	-	.	ID="RND-6_FAMILY-417";Tend="1499";Tstart="879";shortTE="F";uid="40afe98d-f7f1-4538-ae42-0b2bbd38c2a2"
CAJEWF010000072.1	RepeatMasker	Unknown	194506	195613	8784	-	.	ID="RND-5_FAMILY-1327";Tend="1873";Tstart="703";shortTE="F";uid="8f516088-b231-4373-9d8f-eb88c6df9c0f"
CAJEWF010000072.1	RepeatMasker	DNA/hAT-Tip100	909959	910082	539	-	.	ID="RND-5_FAMILY-4888";Tend="1039";Tstart="899";shortTE="F";uid="fe715c95-6ea7-4575-a7e8-04160442f555"
CAJEWF010000072.1	RepeatMasker	DNA/Zator	1251443	1251597	469	-	.	ID="RND-6_FAMILY-2114";Tend="2438";Tstart="2277";shortTE="F";uid="8f319387-d0e8-414d-a423-7c544e543b8e"
CAJEWF010000072.1	RepeatMasker	Unknown	660995	661413	3113	-	.	ID="RND-1_FAMILY-76";Tend="1248";Tstart="859";shortTE="F";uid="5db5a942-51d0-4602-bb34-fab58003b023"
CAJEWF010000072.1	RepeatMasker	DNA/CMC-Chapaev-3	537389	537888	2012	-	.	ID="RND-5_FAMILY-1701";Tend="2156";Tstart="1660";shortTE="F";uid="915e99dc-f943-479d-8de7-ca95f1178054"
CAJEWF010000072.1	RepeatMasker	DNA/TcMar-Tc1	474751	475302	1433	-	.	ID="RND-6_FAMILY-7706";Tend="2571";Tstart="2042";shortTE="F";uid="df167881-62f7-46a6-a5aa-440ec8454521"
CAJEWF010000072.1	RepeatMasker	Unknown	1100453	1100948	4526	-	.	ID="RND-1_FAMILY-410";Tend="1375";Tstart="880";shortTE="F";uid="c6c5e714-6b81-4062-a265-860fd6823836"
CAJEWF010000072.1	RepeatMasker	Unknown	18541	18864	566	-	.	ID="RND-1_FAMILY-729";Tend="1093";Tstart="802";shortTE="F";uid="904c9c0d-25c8-47e9-9eac-cf11eb66c9d8"
CAJEWF010000072.1	RepeatMasker	LINE/L2	115138	115428	926	-	.	ID="RND-6_FAMILY-5559";Tend="1095";Tstart="804";shortTE="F";uid="b2abeb2f-efe5-481b-b9ff-5564516d2ab8"
CAJEWF010000072.1	RepeatMasker	Unknown	332197	332898	5380	-	.	ID="RND-1_FAMILY-521";Tend="1661";Tstart="956";shortTE="F";uid="a43f9434-dca6-4842-afaa-da0bd02364f7"
CAJEWF010000072.1	RepeatMasker	DNA/Sola-2	1200122	1200411	1060	-	.	ID="RND-6_FAMILY-7106";Tend="2385";Tstart="2097";shortTE="F";uid="b929777c-7811-4d97-9fb5-9a5468c02cd1"
CAJEWF010000072.1	RepeatMasker	RC/Helitron	69809	70274	3917	-	.	ID="RND-5_FAMILY-3700";Tend="1539";Tstart="1072";shortTE="F";uid="da2ebfe3-9170-43fa-84b0-4e61f8d8d865"
CAJEWF010000072.1	RepeatMasker	DNA/TcMar-Tc1	199487	199923	3688	-	.	ID="RND-1_FAMILY-170";Tend="1357";Tstart="922";shortTE="F";uid="a31d7bc7-400c-47fc-891a-ff58d5171e2c"
CAJEWF010000072.1	RepeatMasker	Unknown	1166913	1167144	418	-	.	ID="RND-5_FAMILY-5004";Tend="921";Tstart="698";shortTE="F";uid="a1f0b3f7-4924-42e0-9b07-45375bf845a9"
CAJEWF010000072.1	RepeatMasker	RC/Helitron	125197	125403	1611	-	.	ID="RND-5_FAMILY-390";Tend="1194";Tstart="983";shortTE="F";uid="ee3d20c2-84ae-4b08-9d7e-e01a532cec7b"
CAJEWF010000072.1	RepeatMasker	RC/Helitron	1347389	1347740	2365	-	.	ID="HELITRON-N3_BTA";Tend="350";Tstart="1";shortTE="F";uid="427f9907-0a46-4047-9df8-6dafe530a665"
CAJEWF010000072.1	RepeatMasker	Unknown	1235121	1235394	1598	-	.	ID="RND-5_FAMILY-38";Tend="1225";Tstart="949";shortTE="F";uid="8cee94a0-0813-4a48-bec7-4a8fdb9252ea"
CAJEWF010000072.1	RepeatMasker	DNA/CMC	775073	775441	963	-	.	ID="RND-1_FAMILY-652";Tend="1206";Tstart="804";shortTE="F";uid="18bec96a-d61f-4eff-a299-6cb8adb6a6c1"
CAJEWF010000072.1	RepeatMasker	RC/Helitron	715511	715663	852	-	.	ID="RND-6_FAMILY-3099";Tend="2962";Tstart="2813";shortTE="F";uid="1c4162d1-f678-4f37-96c5-8f766691a0e2"
CAJEWF010000072.1	RepeatMasker	Unknown	1148644	1148881	1635	-	.	ID="RND-3_FAMILY-154";Tend="1200";Tstart="960";shortTE="F";uid="9723af9e-4603-4939-a853-49b509c100e2"
CAJEWF010000072.1	RepeatMasker	DNA/TcMar-Tc1	619153	619296	982	-	.	ID="RND-1_FAMILY-211";Tend="975";Tstart="830";shortTE="F";uid="c49f4b76-2348-44ef-b2e0-28d559d7a5c3"
CAJEWF010000072.1	RepeatMasker	Unknown	271748	272105	2315	-	.	ID="RND-5_FAMILY-463";Tend="1369";Tstart="978";shortTE="F";uid="e3dee64c-4a4e-4e35-98d9-5564006437b6"
CAJEWF010000072.1	RepeatMasker	LTR/Gypsy	1023505	1023751	1316	-	.	ID="RND-6_FAMILY-417";Tend="1164";Tstart="915";shortTE="F";uid="bb91a8c0-5d2a-473a-a9b4-31ac0f8dfa7d"
CAJEWF010000072.1	RepeatMasker	LTR/Gypsy	425374	425586	1342	-	.	ID="GYPSY-8_BTA-I";Tend="1914";Tstart="1702";shortTE="F";uid="0bf5f6ac-59a2-4c7c-94c2-d7261b9adbaf"
CAJEWF010000072.1	RepeatMasker	Unknown	545503	545632	762	-	.	ID="RND-6_FAMILY-5162";Tend="4196";Tstart="4065";shortTE="F";uid="644f391b-c0f9-41cf-87f3-b9c324bdcf8c"
CAJEWF010000072.1	RepeatMasker	RC/Helitron	407133	409025	10241	-	.	ID="RND-6_FAMILY-2157";Tend="1689";Tstart="1";shortTE="F";uid="098c4d1e-69c8-4b39-8a5e-8ddfd805b79a"
CAJEWF010000072.1	RepeatMasker	RC/Helitron	600035	600180	466	-	.	ID="RND-5_FAMILY-1005";Tend="1530";Tstart="1399";shortTE="F";uid="38cb9559-9e27-4fae-bea9-ff56acfbc59b"
CAJEWF010000072.1	RepeatMasker	DNA	445686	446211	2245	-	.	ID="DNA-4_BTA";Tend="554";Tstart="1";shortTE="F";uid="4cebde0e-d022-46ee-ab5a-45a564f21a20"
CAJEWF010000072.1	RepeatMasker	DNA	1042515	1042901	2975	-	.	ID="RND-1_FAMILY-86";Tend="1346";Tstart="959";shortTE="F";uid="cc3327e3-0eff-4630-8742-cb1aac9e4662"
CAJEWF010000072.1	RepeatMasker	DNA/hAT-hAT5	205089	205436	1482	-	.	ID="RND-6_FAMILY-700";Tend="1463";Tstart="1140";shortTE="F";uid="d69b51c2-d7d0-446e-a500-0ae6f7add3ee"
CAJEWF010000072.1	RepeatMasker	DNA/Crypton-V	644926	645316	2639	-	.	ID="RND-5_FAMILY-7872";Tend="2091";Tstart="1707";shortTE="F";uid="ff4d93fc-7447-4f66-9f48-74f3daa094ad"
CAJEWF010000072.1	RepeatMasker	Unknown	432590	432759	1319	-	.	ID="RND-6_FAMILY-630";Tend="1105";Tstart="928";shortTE="F";uid="a0caf214-bb8d-438c-9f39-a3827e37da89"
CAJEWF010000072.1	RepeatMasker	DNA/Sola-2	191883	192909	7827	-	.	ID="RND-1_FAMILY-872";Tend="5427";Tstart="4408";shortTE="F";uid="7c220288-0b16-4fad-aa4e-751a272e7465"
CAJEWF010000072.1	RepeatMasker	DNA/MULE-MuDR	817495	817862	2861	-	.	ID="RND-1_FAMILY-69";Tend="1320";Tstart="957";shortTE="F";uid="427bc38e-046b-4f1d-acd0-bd31c9c0b022"
CAJEWF010000072.1	RepeatMasker	DNA	40259	40449	1027	-	.	ID="RND-6_FAMILY-1587";Tend="1373";Tstart="1176";shortTE="F";uid="1b78b75a-7588-4d4b-bfbd-b63f6e8e1a2e"
CAJEWF010000072.1	RepeatMasker	DNA/CMC	354801	355058	2192	-	.	ID="RND-1_FAMILY-662";Tend="1219";Tstart="961";shortTE="F";uid="5f113ed8-2360-43a7-b8df-8fa8e114a4c0"
CAJEWF010000072.1	RepeatMasker	DNA/CMC-EnSpm	725786	726199	3490	-	.	ID="ENSPM-N3_BTA";Tend="414";Tstart="1";shortTE="F";uid="bea7ce17-a712-4bd2-9635-3e2d45e127c4"
CAJEWF010000072.1	RepeatMasker	Unknown	105085	105337	1383	-	.	ID="RND-6_FAMILY-3236";Tend="979";Tstart="774";shortTE="F";uid="9edb82df-3ae4-4217-a416-3d140c55251a"
CAJEWF010000072.1	RepeatMasker	DNA/Crypton-V	1246995	1247398	2927	-	.	ID="CRYPTONV-N2_BTA";Tend="956";Tstart="552";shortTE="F";uid="5caa1a54-e667-479e-9582-6895fb1d3aaa"
CAJEWF010000072.1	RepeatMasker	LTR/Gypsy	1049882	1050096	516	-	.	ID="RND-6_FAMILY-1646";Tend="1228";Tstart="990";shortTE="F";uid="418527e4-6cca-4e52-bc4b-cb586bea5ce2"
CAJEWF010000072.1	RepeatMasker	Unknown	55253	55990	4311	-	.	ID="RND-6_FAMILY-1204";Tend="3034";Tstart="2276";shortTE="F";uid="053b03f6-b7f8-46d4-86b7-bf29fb014551"
CAJEWF010000072.1	RepeatMasker	DNA/CMC	1313795	1313898	809	-	.	ID="RND-1_FAMILY-81";Tend="1044";Tstart="942";shortTE="F";uid="88ce7b58-1da3-400a-9ecb-cbc56ddb8ca0"
CAJEWF010000072.1	RepeatMasker	DNA/hAT?	1058931	1059267	2267	-	.	ID="RND-5_FAMILY-1268";Tend="1174";Tstart="843";shortTE="F";uid="285a1274-2e3b-4010-a843-cf2155195960"
CAJEWF010000072.1	RepeatMasker	LTR/Gypsy	1278059	1282126	34654	-	.	ID="RND-6_FAMILY-12750";Tend="4119";Tstart="1";shortTE="F";uid="55492aab-e292-4b0a-80a0-1dd7f1004a08"
CAJEWF010000072.1	RepeatMasker	LTR/Pao	822228	822537	1951	-	.	ID="RND-4_FAMILY-367";Tend="1241";Tstart="934";shortTE="F";uid="02faa945-9b7b-4420-8f63-d8e946237378"
CAJEWF010000072.1	RepeatMasker	DNA/TcMar-Tc1	184219	184361	509	-	.	ID="RND-5_FAMILY-890";Tend="3076";Tstart="2934";shortTE="F";uid="50d2d049-ce45-49e3-b484-fd2e7411e485"
CAJEWF010000072.1	RepeatMasker	DNA/PIF-Spy	281090	281339	1497	-	.	ID="RND-5_FAMILY-1491";Tend="1033";Tstart="780";shortTE="F";uid="514b4555-599f-4ecb-9a6f-d4351cfa8cb2"
CAJEWF010000072.1	RepeatMasker	Unknown	81054	81494	2661	-	.	ID="RND-5_FAMILY-2792";Tend="1355";Tstart="943";shortTE="F";uid="e656648f-a698-42ef-ac6b-8c40acd5c068"
CAJEWF010000072.1	RepeatMasker	Unknown	22780	23989	7545	-	.	ID="RND-6_FAMILY-5157";Tend="1643";Tstart="714";shortTE="F";uid="bd78bfae-2c60-4078-a013-4ae7a4052904"
CAJEWF010000072.1	RepeatMasker	RC/Helitron	540530	541551	8540	-	.	ID="RND-6_FAMILY-1889";Tend="1696";Tstart="682";shortTE="F";uid="23b18ef0-2d3f-48f7-b476-551c560189f1"
CAJEWF010000072.1	RepeatMasker	DNA	384172	384692	946	-	.	ID="DNA-4_BTA";Tend="554";Tstart="1";shortTE="F";uid="d40a79b0-f29b-4071-8e06-8e757113f4cc"
CAJEWF010000072.1	RepeatMasker	DNA/Crypton-V	598604	598921	1481	-	.	ID="CRYPTONV-N1_BTA";Tend="1683";Tstart="1369";shortTE="F";uid="e3d6e896-dc9d-4ada-8b69-2d1d77bb0c97"
CAJEWF010000072.1	RepeatMasker	Unknown	1041874	1042040	1308	-	.	ID="RND-4_FAMILY-384";Tend="1005";Tstart="838";shortTE="F";uid="67fb8a4e-4e91-416c-84eb-4920837a96e0"
CAJEWF010000072.1	RepeatMasker	Unknown	594008	595738	13933	-	.	ID="RND-6_FAMILY-2006";Tend="2451";Tstart="744";shortTE="F";uid="c9a0ea22-d244-41b5-b2f8-c6407d11a616"
CAJEWF010000072.1	RepeatMasker	DNA/CMC-EnSpm	337854	339707	12337	-	.	ID="RND-1_FAMILY-115";Tend="2641";Tstart="782";shortTE="F";uid="08b55c1c-0328-4734-931b-1b19440ed4c6"
CAJEWF010000072.1	RepeatMasker	DNA/CMC-EnSpm	1134291	1134528	1157	-	.	ID="RND-6_FAMILY-7144";Tend="1230";Tstart="1007";shortTE="F";uid="d0118f45-29a3-4946-a108-b534c446140e"
CAJEWF010000072.1	RepeatMasker	Unknown	382327	383101	6386	-	.	ID="RND-1_FAMILY-904";Tend="1780";Tstart="983";shortTE="F";uid="5ea3aaf6-d4ed-4db8-a38d-a88945b14231"
CAJEWF010000072.1	RepeatMasker	DNA/TcMar-Tc1	857303	857924	5241	-	.	ID="MARINER-N2_BTA";Tend="622";Tstart="1";shortTE="F";uid="744a1f65-6f38-4cb0-9679-005b41a60ed6"
CAJEWF010000072.1	RepeatMasker	Unknown	152226	152829	5194	-	.	ID="RND-1_FAMILY-454";Tend="1523";Tstart="923";shortTE="F";uid="1653399e-91dd-46e2-b497-06f93b658c03"
CAJEWF010000072.1	RepeatMasker	Unknown	1139886	1140225	2045	-	.	ID="RND-6_FAMILY-1419";Tend="1066";Tstart="703";shortTE="F";uid="0dab0fa4-99f6-4d00-968b-eca39467ce4e"
CAJEWF010000072.1	RepeatMasker	DNA	716591	716728	992	-	.	ID="RND-6_FAMILY-11069";Tend="1038";Tstart="901";shortTE="F";uid="b61cac77-e34b-4889-9907-cdfb6c81b4a7"
CAJEWF010000072.1	RepeatMasker	DNA/TcMar-Tc1	81705	81930	405	-	.	ID="RND-5_FAMILY-3206";Tend="2892";Tstart="2723";shortTE="F";uid="f934e0ee-047e-464c-8b37-303c89ce42f2"
CAJEWF010000072.1	RepeatMasker	DNA/hAT-Tip100	74403	74578	1314	-	.	ID="RND-1_FAMILY-474";Tend="1093";Tstart="916";shortTE="F";uid="e33b4114-13e6-4f3c-994e-89252f7882cf"
CAJEWF010000072.1	RepeatMasker	DNA/Sola-2	172624	172754	803	-	.	ID="RND-6_FAMILY-6191";Tend="890";Tstart="760";shortTE="F";uid="6a83cd33-0336-42ef-8ab6-d12ba2e067f1"
CAJEWF010000072.1	RepeatMasker	Unknown	637004	637785	6044	-	.	ID="RND-1_FAMILY-908";Tend="1721";Tstart="920";shortTE="F";uid="25a00345-bd6b-420f-addd-adb4f8327e47"
CAJEWF010000072.1	RepeatMasker	Unknown	684051	684661	5492	-	.	ID="RND-1_FAMILY-454";Tend="1530";Tstart="920";shortTE="F";uid="90538594-9eb0-4644-baf8-48c313afe7a0"
CAJEWF010000072.1	RepeatMasker	Unknown	1248702	1249065	2445	-	.	ID="RND-5_FAMILY-310";Tend="1223";Tstart="848";shortTE="F";uid="761ba696-d92a-4baf-bfc4-389016b249c0"
CAJEWF010000072.1	RepeatMasker	DNA/hAT-hATm	131978	132194	1729	-	.	ID="RND-6_FAMILY-7639";Tend="2554";Tstart="2338";shortTE="F";uid="c1f0ef67-cb09-4595-b7de-cef49b58d41b"
CAJEWF010000072.1	RepeatMasker	LINE/CR1-Zenon	261013	261488	832	-	.	ID="RND-6_FAMILY-1306";TEgroup="ctg_72%7CRND-6_FAMILY-1306%7C1";Tend="1393";Tstart="1010";shortTE="F";uid="12d8ce0f-5879-44e0-8568-2eb130f657d3"
CAJEWF010000072.1	RepeatMasker	Unknown	1059279	1059613	2347	-	.	ID="RND-1_FAMILY-646";Tend="1381";Tstart="1053";shortTE="F";uid="00c177b0-b296-4800-9508-07e75441cacb"
CAJEWF010000072.1	RepeatMasker	RC/Helitron	130100	130318	1473	-	.	ID="HELITRON-1N1B_BTA";Tend="244";Tstart="8";shortTE="F";uid="ac72faf0-76cd-406d-bc11-2a2a39e88af0"
CAJEWF010000072.1	RepeatMasker	Unknown	263157	263604	1309	-	.	ID="RND-6_FAMILY-5435";TEgroup="ctg_72%7CRND-6_FAMILY-5435%7C1";Tend="1124";Tstart="377";shortTE="F";uid="e56f80e3-061d-4c5d-9cda-c9998dc2a621"
CAJEWF010000072.1	RepeatMasker	Unknown	1113945	1114251	901	-	.	ID="RND-1_FAMILY-202";Tend="1211";Tstart="914";shortTE="F";uid="a2c7e134-5497-4f7a-bccc-a5523536571a"
CAJEWF010000072.1	RepeatMasker	DNA	1000845	1001047	1264	-	.	ID="RND-6_FAMILY-3855";Tend="3044";Tstart="2836";shortTE="F";uid="5d1e0b05-9c6c-4f9a-884a-1f3467225421"
CAJEWF010000072.1	RepeatMasker	DNA	501426	501979	4106	-	.	ID="DNA-4_BTA";Tend="554";Tstart="1";shortTE="F";uid="16d5b794-7790-4f05-b3c4-dbc9cff75069"
CAJEWF010000072.1	RepeatMasker	LTR/Pao	1083416	1083637	1260	-	.	ID="RND-4_FAMILY-3020";Tend="1101";Tstart="902";shortTE="F";uid="eeb33bba-8dca-4aa9-9829-a0ee70614296"
CAJEWF010000072.1	RepeatMasker	DNA	275896	276015	550	-	.	ID="RND-5_FAMILY-1477";Tend="1054";Tstart="938";shortTE="F";uid="ae6cb4e3-1861-41bc-a359-b67852c966e4"
CAJEWF010000072.1	RepeatMasker	DNA	1131045	1131216	909	-	.	ID="RND-1_FAMILY-59";TEgroup="ctg_72%7CRND-1_FAMILY-59%7C1";Tend="1242";Tstart="977";shortTE="F";uid="e60b148a-9d79-4d34-b2e7-c2ebca96e25d"
CAJEWF010000072.1	RepeatMasker	LINE/I-Jockey	1080994	1081123	488	-	.	ID="RND-6_FAMILY-7986";Tend="620";Tstart="493";shortTE="F";uid="7f21c9bf-5606-4506-bde4-5758d9511b0c"
CAJEWF010000072.1	RepeatMasker	DNA	1063039	1063698	4444	-	.	ID="dna-4_bta";Tend="1296";Tstart="1";shortTE="F";uid="689adb45-4717-4092-b991-264c3a1b6347"
CAJEWF010000072.1	RepeatMasker	DNA/CMC-EnSpm	982407	982649	1501	-	.	ID="RND-1_FAMILY-56";Tend="1135";Tstart="894";shortTE="F";uid="08133319-942c-4966-a03c-b4f92f375ed8"
CAJEWF010000072.1	RepeatMasker	DNA/Kolobok	256539	257047	3637	-	.	ID="RND-1_FAMILY-746";Tend="4027";Tstart="3520";shortTE="F";uid="40491ab0-0cef-4c1b-8224-fef1e1b7c469"
CAJEWF010000072.1	RepeatMasker	DNA/CMC-EnSpm	728654	729067	3468	-	.	ID="ENSPM-N3_BTA";Tend="414";Tstart="1";shortTE="F";uid="2a811306-2ecd-4fad-8506-b4018d29db21"
CAJEWF010000072.1	RepeatMasker	DNA/hAT?	1068695	1069014	2629	-	.	ID="HAT-N6_BTA";Tend="311";Tstart="1";shortTE="F";uid="cabf418d-22db-4e01-90d5-f3601a3a1503"
CAJEWF010000072.1	RepeatMasker	Unknown	1052699	1052850	546	-	.	ID="RND-1_FAMILY-37";Tend="1062";Tstart="898";shortTE="F";uid="79dcb8a5-9042-42c4-88c5-e84655345524"
CAJEWF010000072.1	RepeatMasker	Unknown	954805	954968	1247	-	.	ID="RND-4_FAMILY-384";Tend="1001";Tstart="840";shortTE="F";uid="e9d4d68f-86e7-40be-993c-1cd125f20137"
CAJEWF010000072.1	RepeatMasker	DNA/hAT-Tip100	1320747	1321001	1651	-	.	ID="RND-6_FAMILY-1257";Tend="1240";Tstart="957";shortTE="F";uid="807e6455-5415-4f99-bda7-7de1fd0971fe"
CAJEWF010000072.1	RepeatMasker	RC/Helitron	977172	977976	4694	-	.	ID="RND-6_FAMILY-6194";Tend="1836";Tstart="952";shortTE="F";uid="7ac19046-b0f6-4f72-a788-93c3d021341c"
CAJEWF010000072.1	RepeatMasker	DNA/CMC	493163	493559	1263	-	.	ID="RND-6_FAMILY-1987";Tend="1359";Tstart="950";shortTE="F";uid="b39d3d26-64f2-4edc-b837-0fca320d7490"
CAJEWF010000072.1	RepeatMasker	DNA/TcMar-Tc1	25201	26409	9405	-	.	ID="RND-1_FAMILY-889";Tend="2050";Tstart="825";shortTE="F";uid="98720ac9-efc4-46eb-810d-3cec42830e27"
CAJEWF010000072.1	RepeatMasker	DNA/PIF-Spy	314104	315751	10903	-	.	ID="RND-6_FAMILY-765";Tend="2467";Tstart="794";shortTE="F";uid="d4b89f3d-9c5a-4cf2-b2a3-8ec8f524fda5"
CAJEWF010000072.1	RepeatMasker	DNA/Sola-3	57842	58112	2242	-	.	ID="RND-5_FAMILY-2435";Tend="1033";Tstart="762";shortTE="F";uid="9153d0d1-9824-4157-987b-5aff31eced18"
CAJEWF010000072.1	RepeatMasker	LTR/Gypsy	604534	604974	3966	-	.	ID="RND-6_FAMILY-9105";Tend="1379";Tstart="938";shortTE="F";uid="fc3e8fcb-0be7-4d63-afff-f20e899f452e"
CAJEWF010000072.1	RepeatMasker	DNA	1333892	1338527	67705	-	.	ID="RND-1_FAMILY-875";Tend="9104";Tstart="4469";shortTE="F";uid="dd632e78-19c3-4f81-99c4-44f5a7e31964"
CAJEWF010000072.1	RepeatMasker	DNA	770127	770232	619	-	.	ID="RND-1_FAMILY-110";Tend="1395";Tstart="1291";shortTE="F";uid="b6ed43da-37b1-4b3c-820f-714a7aea052b"
CAJEWF010000072.1	RepeatMasker	DNA/PIF-Spy	1011324	1011454	533	-	.	ID="ISL2EU-2N1_BTA";Tend="183";Tstart="53";shortTE="F";uid="d2dd6be4-43ff-4eb7-a55f-dbbd19f44971"
CAJEWF010000072.1	RepeatMasker	RC/Helitron	734657	734809	652	-	.	ID="RND-6_FAMILY-1333";Tend="1706";Tstart="1550";shortTE="F";uid="fba59f67-3afd-4928-af4d-beb5fb80ee82"
CAJEWF010000072.1	RepeatMasker	DNA	140717	140953	2112	-	.	ID="DNA-1_BTA";Tend="504";Tstart="269";shortTE="F";uid="9e9fd3ce-9733-4fe4-adb0-9994031358b4"
CAJEWF010000072.1	RepeatMasker	DNA	948837	949054	680	-	.	ID="rnd-5_family-971";Tend="1144";Tstart="962";shortTE="F";uid="791d9bc3-a7e4-49d9-9aea-ce12b45b273a"
CAJEWF010000072.1	RepeatMasker	DNA/TcMar-Mariner	429022	430052	7328	-	.	ID="RND-1_FAMILY-705";Tend="1918";Tstart="912";shortTE="F";uid="bff70dbe-3838-41e1-af49-10350f8f84f2"
CAJEWF010000072.1	RepeatMasker	Unknown	355595	355711	662	-	.	ID="RND-1_FAMILY-791";Tend="840";Tstart="723";shortTE="F";uid="4433efb4-e6c9-46fc-bff4-72b52c770444"
CAJEWF010000072.1	RepeatMasker	DNA/PIF-Spy	450536	450985	769	-	.	ID="RND-5_FAMILY-3137";Tend="2647";Tstart="2460";shortTE="F";uid="bebd11ed-8782-473c-a3bc-d3e09bf06dea"
CAJEWF010000072.1	RepeatMasker	LTR/Gypsy	1114414	1114727	2068	-	.	ID="RND-6_FAMILY-1649";Tend="1404";Tstart="973";shortTE="F";uid="7440ff9b-7355-4d4b-8fe7-42805e36460a"
CAJEWF010000072.1	RepeatMasker	LINE/L2	943858	944128	1652	-	.	ID="RND-1_FAMILY-164";Tend="1181";Tstart="911";shortTE="F";uid="01d30e1c-f2d1-4fe1-a24b-0aebaa95f680"
CAJEWF010000072.1	RepeatMasker	DNA/Kolobok	203498	203926	2044	-	.	ID="RND-6_FAMILY-2985";Tend="5053";Tstart="4600";shortTE="F";uid="1df664da-7757-47d2-9b4f-df061af7ac0b"
CAJEWF010000072.1	RepeatMasker	DNA	410124	410371	1025	-	.	ID="DNA-5_BTA";Tend="255";Tstart="7";shortTE="F";uid="ce9ee0fc-a788-4660-8bc3-f8b0a6416833"
CAJEWF010000072.1	RepeatMasker	DNA/TcMar-Tc1	197424	198499	2580	-	.	ID="RND-5_FAMILY-3206";TEgroup="ctg_72%7CRND-5_FAMILY-3206%7C1";Tend="2487";Tstart="1721";shortTE="F";uid="a35cb6a8-93fe-4e34-86d9-0fc39d16f3e0"
CAJEWF010000072.1	RepeatMasker	DNA/Academ-1	643727	643906	1315	-	.	ID="RND-6_FAMILY-2108";Tend="2200";Tstart="2020";shortTE="F";uid="5442cf5b-147d-4608-b187-fe2ba28a96c1"
CAJEWF010000072.1	RepeatMasker	Unknown	170119	170788	5601	-	.	ID="RND-1_FAMILY-510";Tend="1597";Tstart="929";shortTE="F";uid="ab78ae14-cfde-49e4-9775-8ddbcfbcfc86"
CAJEWF010000072.1	RepeatMasker	DNA/hAT?	851556	851864	2373	-	.	ID="HAT-N6_BTA";Tend="311";Tstart="2";shortTE="F";uid="63bbbfbf-212c-4c7a-97ea-7704cc0ac4e8"
CAJEWF010000072.1	RepeatMasker	LTR/Gypsy	1088251	1088462	1245	-	.	ID="RND-6_FAMILY-1649";Tend="1295";Tstart="973";shortTE="F";uid="3d278472-cc66-4be0-9269-7bc08d5ca2ca"
CAJEWF010000072.1	RepeatMasker	DNA/CMC-Chapaev-3	275250	275878	3708	-	.	ID="RND-1_FAMILY-878";Tend="1433";Tstart="805";shortTE="F";uid="6fe9d69b-93bc-4d24-86cd-8aa48655d316"
CAJEWF010000072.1	RepeatMasker	DNA/Sola-2	140308	140717	2117	-	.	ID="RND-1_FAMILY-453";Tend="4964";Tstart="4562";shortTE="F";uid="249f1758-fc45-4789-a172-b47d8c5f88ac"
CAJEWF010000072.1	RepeatMasker	LTR/Gypsy	261652	261926	2023	-	.	ID="RND-5_FAMILY-27";Tend="1211";Tstart="926";shortTE="F";uid="760750d3-6b1a-4634-91d9-7d7a94b90fc5"
CAJEWF010000072.1	RepeatMasker	DNA/PIF-Spy	602783	602944	1134	-	.	ID="RND-5_FAMILY-1569";Tend="1562";Tstart="1400";shortTE="F";uid="61f8c836-7016-4af2-ab20-379dd7be8381"
CAJEWF010000072.1	RepeatMasker	Unknown	1246725	1246875	602	-	.	ID="RND-1_FAMILY-27";Tend="1053";Tstart="903";shortTE="F";uid="764b4f75-f8bf-4ad1-82ca-317fdab3e6f3"
CAJEWF010000072.1	RepeatMasker	DNA/CMC-Chapaev-3	920969	921125	1179	-	.	ID="RND-6_FAMILY-649";Tend="1912";Tstart="1757";shortTE="F";uid="54a1c96f-e9ef-45df-942c-cec9b3cd7eea"
CAJEWF010000072.1	RepeatMasker	Unknown	644585	644720	611	-	.	ID="RND-5_FAMILY-1003";Tend="1394";Tstart="1261";shortTE="F";uid="9de46f9b-cc1d-4219-93b9-2886cd245bcc"
CAJEWF010000072.1	RepeatMasker	Unknown	489730	490298	1974	-	.	ID="RND-6_FAMILY-8761";Tend="2645";Tstart="2085";shortTE="F";uid="0b65525d-ef8b-49db-be49-20d5a209ca94"
CAJEWF010000072.1	RepeatMasker	DNA/CMC	706930	707183	2276	-	.	ID="RND-5_FAMILY-844";Tend="1104";Tstart="851";shortTE="F";uid="16b4bac5-31e9-4cd1-8a34-f1a2dad255a9"
CAJEWF010000072.1	RepeatMasker	Unknown	715697	715862	1259	-	.	ID="RND-1_FAMILY-200";Tend="1012";Tstart="860";shortTE="F";uid="60690a75-e223-449f-a9f2-3f2416bfb82a"
CAJEWF010000072.1	RepeatMasker	DNA/hAT?	259592	260108	3341	-	.	ID="RND-6_FAMILY-1317";TEgroup="ctg_72%7CRND-6_FAMILY-1317%7C2";Tend="1371";Tstart="926";shortTE="F";uid="51b0c0a6-58b2-43cd-bd03-c5bfff149432"
CAJEWF010000072.1	RepeatMasker	DNA/Sola-2	930152	930308	1120	-	.	ID="RND-1_FAMILY-828";Tend="271";Tstart="117";shortTE="F";uid="0b0fa790-4eeb-48ef-bcd5-d0e56a587ff6"
CAJEWF010000072.1	RepeatMasker	DNA/PIF-Spy	194155	194505	2399	-	.	ID="ISL2EU-6N1_BTA";Tend="638";Tstart="286";shortTE="F";uid="2495aefe-30f2-454a-9eb6-74c6adf25092"
CAJEWF010000072.1	RepeatMasker	DNA/CMC-Chapaev-3	869544	869706	1036	-	.	ID="RND-6_FAMILY-649";Tend="1934";Tstart="1769";shortTE="F";uid="7949512e-d438-4561-8cdf-ac1737d206bb"
CAJEWF010000072.1	RepeatMasker	Unknown	661661	662277	4112	-	.	ID="RND-1_FAMILY-585";Tend="1583";Tstart="973";shortTE="F";uid="2b164a77-c945-4f9e-a3bd-23c806ea99a0"
CAJEWF010000072.1	RepeatMasker	DNA	175848	175993	557	-	.	ID="RND-5_FAMILY-3646";Tend="5087";Tstart="4948";shortTE="F";uid="938d3442-b65c-431b-8daf-dcee5769a489"
CAJEWF010000072.1	RepeatMasker	Unknown	281333	281522	1050	-	.	ID="RND-5_FAMILY-5118";Tend="1135";Tstart="950";shortTE="F";uid="678f2eea-bed1-4bfa-a326-b6be353ecc65"
CAJEWF010000072.1	RepeatMasker	Unknown	124907	125197	2001	-	.	ID="RND-1_FAMILY-902";Tend="1049";Tstart="758";shortTE="F";uid="6e3572bd-4728-49c6-806f-89b42d443d6a"
CAJEWF010000072.1	RepeatMasker	LTR/Gypsy	1063699	1063822	740	-	.	ID="RND-5_FAMILY-1051";Tend="1060";Tstart="937";shortTE="F";uid="a6e1026b-c092-4b6d-9eb3-b87dd46722e1"
CAJEWF010000072.1	RepeatMasker	DNA/PIF-Spy	375848	376067	591	-	.	ID="RND-6_FAMILY-1801";Tend="1099";Tstart="877";shortTE="F";uid="381ad6e1-86c8-4574-becf-fdd16a1676af"
CAJEWF010000072.1	RepeatMasker	DNA/CMC	963947	964279	2205	-	.	ID="RND-5_FAMILY-844";Tend="1120";Tstart="788";shortTE="F";uid="eb958622-2d48-4418-8dde-24d6c471c8fc"
CAJEWF010000072.1	RepeatMasker	Unknown	33315	34024	5278	-	.	ID="RND-1_FAMILY-826";Tend="856";Tstart="161";shortTE="F";uid="46adc1d4-ed7c-41c4-bb8b-322777204001"
CAJEWF010000072.1	RepeatMasker	Unknown	1165519	1165722	644	-	.	ID="RND-2_FAMILY-63";TEgroup="ctg_72%7CRND-2_FAMILY-63%7C1";Tend="1075";Tstart="866";shortTE="F";uid="bc5a30b6-ded6-4d2a-a38c-4b35b0518a16"
CAJEWF010000072.1	RepeatMasker	DNA	1051196	1051300	605	-	.	ID="DNA-11_BTA";Tend="480";Tstart="376";shortTE="F";uid="2024472a-af0d-4d1a-bbb8-05bace1c9d4b"
CAJEWF010000072.1	RepeatMasker	DNA/MULE-MuDR	1199441	1199711	1362	-	.	ID="RND-6_FAMILY-15083";Tend="1270";Tstart="1003";shortTE="F";uid="a7b42b1a-2a00-4264-9fa0-08393a769c64"
CAJEWF010000072.1	RepeatMasker	DNA	46646	46804	1106	-	.	ID="RND-1_FAMILY-173";Tend="3325";Tstart="3171";shortTE="F";uid="eac6861c-4ac1-483c-91b5-614f5b4d8c00"
CAJEWF010000072.1	RepeatMasker	Unknown	24012	24627	4916	-	.	ID="RND-1_FAMILY-454";Tend="1524";Tstart="914";shortTE="F";uid="fd924f9f-72f0-42dc-aaf1-e4880c7ad121"
CAJEWF010000072.1	RepeatMasker	DNA/CMC-EnSpm	1027421	1027837	3305	-	.	ID="ENSPM-N3_BTA";Tend="414";Tstart="1";shortTE="F";uid="2267faa0-ab72-408a-839b-6cd798453ce8"
CAJEWF010000072.1	RepeatMasker	Unknown	1198668	1198966	2686	-	.	ID="RND-1_FAMILY-729";Tend="1091";Tstart="795";shortTE="F";uid="c167bfa4-643e-47d1-8e6a-4ca169c10993"
CAJEWF010000072.1	RepeatMasker	Unknown	260284	260917	5067	-	.	ID="RND-1_FAMILY-454";Tend="1536";Tstart="913";shortTE="F";uid="544f280e-2bbc-4f0e-b45a-947defa8cc55"
CAJEWF010000072.1	RepeatMasker	DNA/CMC-Transib	1062612	1062914	674	-	.	ID="RND-5_FAMILY-2303";TEgroup="ctg_72%7CRND-5_FAMILY-2303%7C2";Tend="931";Tstart="768";shortTE="F";uid="b2a9c062-aa66-461a-9fb8-94cffe13eedd"
CAJEWF010000072.1	RepeatMasker	DNA	1259156	1259699	1605	-	.	ID="DNA-4_BTA";Tend="552";Tstart="1";shortTE="F";uid="18b9b6ef-e95f-438a-bf2f-4a78a0053392"
CAJEWF010000072.1	RepeatMasker	Unknown	808314	808807	4142	-	.	ID="RND-1_FAMILY-278";Tend="1322";Tstart="831";shortTE="F";uid="38bd50b1-581f-424d-a8d8-99d420aa3be4"
CAJEWF010000072.1	RepeatMasker	Unknown	968050	969240	9843	-	.	ID="RND-1_FAMILY-447";Tend="1970";Tstart="783";shortTE="F";uid="f2d7ee44-2bc9-41cb-8382-4d4e2e36b16c"
CAJEWF010000072.1	RepeatMasker	DNA/TcMar-Tc4	473023	473402	2006	-	.	ID="rnd-6_family-8749";Tend="1477";Tstart="786";shortTE="F";uid="b3be9a3c-10c0-4bd0-af1d-93508bacca1a"
CAJEWF010000072.1	RepeatMasker	DNA/hAT-Tip100	880661	880880	1329	-	.	ID="RND-5_FAMILY-3523";Tend="885";Tstart="680";shortTE="F";uid="ccc5923e-cd31-49f5-ab43-35a6f6ac9120"
CAJEWF010000072.1	RepeatMasker	Unknown	1150470	1150753	1064	-	.	ID="RND-5_FAMILY-914";Tend="1157";Tstart="927";shortTE="F";uid="a0ba64ba-94c7-46df-bcb0-3ffa9414acf6"
CAJEWF010000072.1	RepeatMasker	RC/Helitron	857925	858646	6036	-	.	ID="RND-4_FAMILY-854";Tend="1917";Tstart="1199";shortTE="F";uid="5065d776-a31c-48d9-882d-37458d771523"
CAJEWF010000072.1	RepeatMasker	DNA	882010	882139	1047	-	.	ID="DNA4-17B_BTA";Tend="276";Tstart="147";shortTE="F";uid="6801506b-77f3-4080-b6fc-424000abdc39"
CAJEWF010000072.1	RepeatMasker	DNA/PIF-Spy	291202	292089	4660	-	.	ID="ISL2EU-2N1_BTA";Tend="904";Tstart="1";shortTE="F";uid="696dd191-7bb3-4dde-8424-4ecb07ff9c2a"
CAJEWF010000072.1	RepeatMasker	DNA	638973	639116	873	-	.	ID="RND-4_FAMILY-1911";Tend="1199";Tstart="1062";shortTE="F";uid="0debb4ef-0fde-4e1e-8673-c5142f213385"
CAJEWF010000072.1	RepeatMasker	DNA/TcMar-Tc1	315908	317045	1439	-	.	ID="RND-5_FAMILY-3206";TEgroup="ctg_72%7CRND-5_FAMILY-3206%7C2";Tend="2457";Tstart="1721";shortTE="F";uid="f891f55b-a5af-4628-b248-af6fb5d34be4"
CAJEWF010000072.1	RepeatMasker	Unknown	1153350	1153763	2829	-	.	ID="RND-6_FAMILY-2000";Tend="1244";Tstart="857";shortTE="F";uid="ba8168c8-d33c-47e1-8139-777554ab8697"
CAJEWF010000072.1	RepeatMasker	Unknown	1069055	1069218	1397	-	.	ID="RND-5_FAMILY-652";Tend="1089";Tstart="923";shortTE="F";uid="35905c5a-0d82-4f8b-8179-cd20d6e88925"
CAJEWF010000072.1	RepeatMasker	DNA	216526	216793	1027	-	.	ID="RND-1_FAMILY-929";Tend="625";Tstart="355";shortTE="F";uid="dacf68fb-137d-4ba8-a784-13e22a820a31"
CAJEWF010000072.1	RepeatMasker	Unknown	826659	826874	923	-	.	ID="RND-4_FAMILY-29";Tend="768";Tstart="555";shortTE="F";uid="29251876-0901-4cea-8a2b-f6b89565ebfb"
CAJEWF010000072.1	RepeatMasker	Unknown	498408	498704	1466	-	.	ID="RND-1_FAMILY-664";Tend="1343";Tstart="1022";shortTE="F";uid="c3286f63-0303-49c1-9710-ad1ddd16f20c"
CAJEWF010000072.1	RepeatMasker	DNA	962418	962676	1335	-	.	ID="DNA-5_BTA";Tend="255";Tstart="3";shortTE="F";uid="af905de7-c08b-48c5-beba-22fa48142db8"
CAJEWF010000072.1	RepeatMasker	DNA	800669	805347	39936	-	.	ID="RND-1_FAMILY-752";Tend="5435";Tstart="791";shortTE="F";uid="92097bdd-3fb4-4cea-abc2-47fc01f9ec94"
CAJEWF010000072.1	RepeatMasker	Unknown	964805	965120	2052	-	.	ID="RND-5_FAMILY-310";Tend="1222";Tstart="906";shortTE="F";uid="a5bafb0b-33d2-441d-b518-28849a4478ab"
CAJEWF010000072.1	RepeatMasker	DNA	716822	716988	878	-	.	ID="RND-1_FAMILY-194";Tend="1083";Tstart="917";shortTE="F";uid="b7f2c755-988d-4117-86a7-187a2c811829"
CAJEWF010000072.1	RepeatMasker	DNA	1196526	1196797	1473	-	.	ID="RND-4_FAMILY-1911";Tend="1188";Tstart="913";shortTE="F";uid="bcb658df-17ad-46a8-9751-70090654874c"
CAJEWF010000072.1	RepeatMasker	Unknown	847353	847794	2305	-	.	ID="RND-6_FAMILY-1777";Tend="1285";Tstart="878";shortTE="F";uid="3fd015ff-ad22-4061-80de-8c9b7cc557ac"
CAJEWF010000072.1	RepeatMasker	DNA/PIF-Harbinger	852570	852810	1682	-	.	ID="RND-4_FAMILY-1090";Tend="1189";Tstart="950";shortTE="F";uid="748e8d11-5b1d-4416-a82a-b06366dc5c87"
CAJEWF010000072.1	RepeatMasker	Unknown	475301	476490	7723	-	.	ID="RND-1_FAMILY-469";TEgroup="ctg_72%7CRND-1_FAMILY-469%7C2";Tend="3124";Tstart="1799";shortTE="F";uid="0c582f07-683d-4dbd-813f-69c1a281c3de"
CAJEWF010000072.1	RepeatMasker	DNA	1220995	1221107	1002	-	.	ID="RND-1_FAMILY-110";Tend="1398";Tstart="1286";shortTE="F";uid="6030e218-df59-4212-a8b9-e1485ba29edf"
CAJEWF010000072.1	RepeatMasker	LINE/I	1182449	1182636	799	-	.	ID="RND-6_FAMILY-3469";Tend="2006";Tstart="1813";shortTE="F";uid="da7e0a4e-8e8e-4960-8e71-355be26a11c3"
CAJEWF010000072.1	RepeatMasker	Unknown	1062170	1062519	889	-	.	ID="RND-6_FAMILY-2180";Tend="1074";Tstart="714";shortTE="F";uid="3356dbc5-920b-4a97-b99d-16df4dd2d5ee"
CAJEWF010000072.1	RepeatMasker	Unknown	1218298	1218470	1218	-	.	ID="RND-6_FAMILY-694";Tend="1209";Tstart="1028";shortTE="F";uid="b66c6a17-5c39-4151-be20-760bf51dfbb4"
CAJEWF010000072.1	RepeatMasker	DNA/PIF-Spy	619294	619886	3368	-	.	ID="ISL2EU-1_BTA";TEgroup="ctg_72%7CISL2EU-1_BTA%7C1";Tend="957";Tstart="5";shortTE="F";uid="7167fd48-4334-4a99-a449-0dd96abea9e0"
CAJEWF010000072.1	RepeatMasker	DNA	1165723	1166226	4191	-	.	ID="DNA-1_BTA";Tend="504";Tstart="1";shortTE="F";uid="64e1b715-658f-46af-8fad-e28e42b45bbd"
CAJEWF010000072.1	RepeatMasker	Unknown	769856	770058	791	-	.	ID="RND-6_FAMILY-11";Tend="1076";Tstart="871";shortTE="F";uid="4d5b614d-4a70-447d-be9a-a55884a3decb"
CAJEWF010000072.1	RepeatMasker	DNA/Zator	1346211	1347400	2751	-	.	ID="RND-5_FAMILY-1674";TEgroup="ctg_72%7CRND-5_FAMILY-1674%7C1";Tend="3786";Tstart="571";shortTE="F";uid="0807a81f-3025-4b63-a924-9f2ef4235581"
CAJEWF010000072.1	RepeatMasker	LINE/CR1-Zenon	785773	786179	3134	-	.	ID="RND-6_FAMILY-1306";Tend="1393";Tstart="968";shortTE="F";uid="281707c3-865a-4fa0-9878-8a315fc3b4a3"
CAJEWF010000072.1	RepeatMasker	LINE/L2	1276052	1276310	2246	-	.	ID="RND-1_FAMILY-164";Tend="1176";Tstart="918";shortTE="F";uid="c7cfbf97-b81f-47f6-b822-25a2a9194d5e"
CAJEWF010000072.1	RepeatMasker	Unknown	1163310	1163564	1394	-	.	ID="RND-1_FAMILY-36";Tend="1206";Tstart="951";shortTE="F";uid="0bc5f7f7-2815-4116-8e4e-8eb59462adf5"
CAJEWF010000072.1	RepeatMasker	DNA/CMC	1109768	1110023	2122	-	.	ID="RND-5_FAMILY-844";Tend="1106";Tstart="852";shortTE="F";uid="48ace13c-d382-468f-9948-2f376f8a1df5"
CAJEWF010000072.1	RepeatMasker	Unknown	1103892	1104482	1573	-	.	ID="RND-1_FAMILY-250";TEgroup="ctg_72%7CRND-1_FAMILY-250%7C2";Tend="1390";Tstart="956";shortTE="F";uid="3b327075-0c2b-4c8c-8d29-6222fd5aee5f"
CAJEWF010000072.1	RepeatMasker	DNA/hAT-hAT5	690229	690723	3813	-	.	ID="RND-6_FAMILY-700";Tend="1507";Tstart="1007";shortTE="F";uid="93f1b9c2-60a3-4de0-ba56-fdec7da868c7"
CAJEWF010000072.1	RepeatMasker	Unknown	603738	603919	480	-	.	ID="RND-1_FAMILY-664";TEgroup="ctg_72%7CRND-1_FAMILY-664%7C1";Tend="1334";Tstart="968";shortTE="T";uid="1b91dc55-2649-46c2-9295-19d0133875b9"
CAJEWF010000072.1	RepeatMasker	DNA/TcMar-Tc1	708630	708730	655	-	.	ID="RND-5_FAMILY-372";Tend="4221";Tstart="4121";shortTE="F";uid="86aca36e-8667-483a-a9cd-dff9f8e85402"
CAJEWF010000072.1	RepeatMasker	LTR/Gypsy	201370	202403	8716	-	.	ID="RND-5_FAMILY-3624";Tend="1804";Tstart="771";shortTE="F";uid="7e4003ee-c0a6-4135-bfda-5d58bc769f37"
CAJEWF010000072.1	RepeatMasker	LTR/Gypsy	79799	80089	2407	-	.	ID="RND-5_FAMILY-27";Tend="1211";Tstart="922";shortTE="F";uid="e4c00530-77b8-44ae-8481-7d4e6896173c"
CAJEWF010000072.1	RepeatMasker	DNA	651448	651951	3427	-	.	ID="DNA-1_BTA";Tend="504";Tstart="1";shortTE="F";uid="c24e1de3-d92c-4120-8181-4a3fb125f1f6"
CAJEWF010000072.1	RepeatMasker	Unknown	670627	670769	838	-	.	ID="RND-1_FAMILY-666";Tend="1680";Tstart="1536";shortTE="F";uid="761382cf-7a84-4a63-9ed7-395235d14932"
CAJEWF010000072.1	RepeatMasker	DNA	261486	261652	1368	-	.	ID="RND-5_FAMILY-852";Tend="1399";Tstart="1233";shortTE="F";uid="43390239-25a3-44be-8e68-5d81ca37108a"
CAJEWF010000072.1	RepeatMasker	DNA/TcMar-Tc4	670792	671469	1431	-	.	ID="RND-1_FAMILY-764";TEgroup="ctg_72%7CRND-1_FAMILY-764%7C1";Tend="2402";Tstart="1221";shortTE="F";uid="5e6d56b5-2fd0-4522-8909-ea4e40bc4363"
CAJEWF010000072.1	RepeatMasker	Unknown	180002	180724	5855	-	.	ID="RND-1_FAMILY-754";Tend="1686";Tstart="969";shortTE="F";uid="f84fb3db-afe8-4d0e-aaac-4de8a877b2a6"
CAJEWF010000072.1	RepeatMasker	RC/Helitron	964212	964819	3199	-	.	ID="RND-5_FAMILY-4101";Tend="1013";Tstart="393";shortTE="F";uid="7eaabec1-1419-45ac-b152-09855ae7221c"
CAJEWF010000072.1	RepeatMasker	LTR/Gypsy	1271200	1271408	590	-	.	ID="GYPSY-9_BTA-I";Tend="706";Tstart="498";shortTE="F";uid="a0655871-f572-4ea7-b460-fc53d1a8cae5"
CAJEWF010000072.1	RepeatMasker	LTR/Gypsy	1122036	1122612	2262	-	.	ID="RND-6_FAMILY-1646";Tend="1500";Tstart="989";shortTE="F";uid="884c3024-354d-4288-b6e2-16bf6776e7f3"
CAJEWF010000072.1	RepeatMasker	DNA	446791	447070	1531	-	.	ID="DNA-11_BTA";Tend="551";Tstart="275";shortTE="F";uid="bf8f0450-1a0a-4bcf-918f-1ced8759004a"
CAJEWF010000072.1	RepeatMasker	DNA/hAT-hATm	178040	178934	5181	-	.	ID="RND-1_FAMILY-273";Tend="2442";Tstart="1541";shortTE="F";uid="2434c8cf-22de-4351-ba9c-8085508e1dc7"
CAJEWF010000072.1	RepeatMasker	DNA/Kolobok-Hydra	392973	393831	7296	-	.	ID="RND-1_FAMILY-647";Tend="1767";Tstart="916";shortTE="F";uid="80218655-dbe1-4702-84cc-2ee7c1b2e4d5"
CAJEWF010000072.1	RepeatMasker	Unknown	1095302	1095540	1217	-	.	ID="RND-1_FAMILY-36";Tend="1206";Tstart="971";shortTE="F";uid="9805cad7-2579-44f6-9f57-d4a5bf3edc97"
CAJEWF010000072.1	RepeatMasker	Unknown	1175193	1175472	1823	-	.	ID="RND-5_FAMILY-500";Tend="977";Tstart="677";shortTE="F";uid="e0779934-bfda-4373-ba48-0441608f8fc6"
CAJEWF010000072.1	RepeatMasker	Unknown	830685	830892	486	-	.	ID="RND-6_FAMILY-1831";Tend="1679";Tstart="1482";shortTE="F";uid="585a9fb7-f3d7-47e8-9f10-5722ad86a5a6"
CAJEWF010000072.1	RepeatMasker	DNA/Sola-2	65870	66306	2664	-	.	ID="RND-6_FAMILY-14157";Tend="736";Tstart="338";shortTE="F";uid="596b0950-b619-48be-878c-68941f7b42f7"
CAJEWF010000072.1	RepeatMasker	Unknown	1218527	1218658	654	-	.	ID="RND-4_FAMILY-59";Tend="1059";Tstart="940";shortTE="F";uid="412a0600-6afb-4446-b6e5-cd606abe965d"
CAJEWF010000072.1	RepeatMasker	DNA/TcMar-Tc1	1274426	1275957	12244	-	.	ID="RND-5_FAMILY-890";Tend="2064";Tstart="578";shortTE="F";uid="6eb18377-fbc1-4f41-a593-9cd5c702d7c8"
CAJEWF010000072.1	RepeatMasker	Unknown	1089788	1089916	424	-	.	ID="RND-2_FAMILY-342";Tend="980";Tstart="849";shortTE="F";uid="517f1036-7a88-47d3-b46c-c98d74f4327d"
CAJEWF010000072.1	RepeatMasker	DNA	912857	913229	2437	-	.	ID="rnd-5_family-149";Tend="1355";Tstart="994";shortTE="F";uid="c0651808-5d82-4771-8dec-2eecbc836c62"
CAJEWF010000072.1	RepeatMasker	DNA/hAT-hAT5	745620	746247	4793	-	.	ID="RND-6_FAMILY-700";Tend="1637";Tstart="1007";shortTE="F";uid="f4c2b0a1-bbe5-4432-b35f-24690b80dc1a"
CAJEWF010000072.1	RepeatMasker	Unknown	851899	852127	2133	-	.	ID="RND-5_FAMILY-500";Tend="975";Tstart="747";shortTE="F";uid="d1a404bc-83da-4cfd-8942-4a6f81ae4bf4"
CAJEWF010000072.1	RepeatMasker	Unknown	376203	376355	444	-	.	ID="RND-6_FAMILY-9163";Tend="560";Tstart="406";shortTE="F";uid="3531c6ce-709e-4066-a8e3-89ed7178b18d"
CAJEWF010000072.1	RepeatMasker	DNA/TcMar-Tc1	1197568	1197765	1374	-	.	ID="RND-4_FAMILY-1919";Tend="1104";Tstart="901";shortTE="F";uid="b961bda1-8989-4325-a32b-97598f5a32f1"
CAJEWF010000072.1	RepeatMasker	Unknown	1210309	1210600	882	-	.	ID="RND-1_FAMILY-223";Tend="1256";Tstart="915";shortTE="F";uid="63aa7f92-4b9d-4146-8293-5f6fb9cfb174"
CAJEWF010000072.1	RepeatMasker	DNA	286631	286879	827	-	.	ID="RND-5_FAMILY-2843";Tend="1233";Tstart="967";shortTE="F";uid="7bc4e8e3-0c19-45f8-9b94-0093c110956d"
CAJEWF010000072.1	RepeatMasker	Unknown	548282	549108	5557	-	.	ID="RND-6_FAMILY-444";Tend="3132";Tstart="2298";shortTE="F";uid="3aedd446-640c-4d54-b813-910bda7d1324"
CAJEWF010000072.1	RepeatMasker	Unknown	459791	460053	1652	-	.	ID="RND-4_FAMILY-3038";Tend="1135";Tstart="849";shortTE="F";uid="1bcdd6bf-9db4-47d6-bff9-b85530e206ee"
CAJEWF010000072.1	RepeatMasker	Unknown	26408	26686	1951	-	.	ID="RND-6_FAMILY-13737";Tend="1341";Tstart="1065";shortTE="F";uid="efed8df9-4d2c-4e3e-8fcd-fbc4352aab50"
CAJEWF010000072.1	RepeatMasker	RC/Helitron	1111353	1111600	1642	-	.	ID="RND-5_FAMILY-1779";Tend="1061";Tstart="814";shortTE="F";uid="2cb5979a-7146-491a-8d26-a9247d5d91e2"
CAJEWF010000072.1	RepeatMasker	LTR/Gypsy	1268081	1270567	3065	-	.	ID="GYPSY-9_BTA-I";Tend="3779";Tstart="1356";shortTE="F";uid="c44f30f3-9a00-435e-b8cc-1f473173b04d"
CAJEWF010000072.1	RepeatMasker	Unknown	646557	646833	1715	-	.	ID="RND-1_FAMILY-900";Tend="1566";Tstart="1293";shortTE="F";uid="3c6859f5-9f0b-4828-b16c-089c29454be1"
CAJEWF010000072.1	RepeatMasker	DNA	719888	720182	914	-	.	ID="RND-5_FAMILY-149";Tend="1357";Tstart="1083";shortTE="F";uid="af6a9417-d9d4-4534-be00-03b7356332c5"
CAJEWF010000072.1	RepeatMasker	DNA/hAT?	996321	996534	1325	-	.	ID="RND-6_FAMILY-5577";Tend="1051";Tstart="852";shortTE="F";uid="d7d994c0-2203-4a0b-83ff-fa8484d727d2"
CAJEWF010000072.1	RepeatMasker	DNA/hAT?	666348	666636	2109	-	.	ID="RND-6_FAMILY-77";Tend="1594";Tstart="1305";shortTE="F";uid="0f993734-2dba-477a-84c8-7d7bc210b6f5"
CAJEWF010000072.1	RepeatMasker	DNA/CMC	1073585	1073769	740	-	.	ID="RND-1_FAMILY-116";Tend="2495";Tstart="2311";shortTE="F";uid="4db0497a-fac1-4a91-955f-ffff533cb8aa"
CAJEWF010000072.1	RepeatMasker	DNA	532948	533152	667	-	.	ID="DNA-5_BTA";Tend="255";Tstart="45";shortTE="F";uid="809062f7-0c0c-4212-b512-2e974d37105e"
CAJEWF010000072.1	RepeatMasker	DNA/TcMar-Tc1	82796	83798	5607	-	.	ID="rnd-5_family-3206";TEgroup="ctg_72%7Crnd-5_family-3206%7C1";Tend="2035";Tstart="488";shortTE="T";uid="27a5afef-c9e3-4d52-bc24-6cd87d57fa89"
CAJEWF010000072.1	RepeatMasker	RC/Helitron	127995	128405	2195	-	.	ID="HELITRON-1N1B_BTA";Tend="746";Tstart="3";shortTE="F";uid="40d3b7bf-6a7e-4257-bca0-3cea89e00717"
CAJEWF010000072.1	RepeatMasker	Unknown	777045	777588	4730	-	.	ID="RND-1_FAMILY-278";Tend="1369";Tstart="826";shortTE="F";uid="cb8e6682-7ed2-4b8c-8020-94dccb9b1c7d"
CAJEWF010000072.1	RepeatMasker	DNA	236425	236659	1122	-	.	ID="RND-3_FAMILY-135";Tend="1162";Tstart="923";shortTE="F";uid="5b45d413-f501-453d-b836-12b3d875c28b"
CAJEWF010000072.1	RepeatMasker	DNA	1120095	1120598	4445	-	.	ID="DNA-1_BTA";Tend="504";Tstart="1";shortTE="F";uid="cf584eb1-7d2d-402e-9711-942c0ada2f9e"
CAJEWF010000072.1	RepeatMasker	DNA/hAT-Tip100	133739	133977	1707	-	.	ID="RND-6_FAMILY-6685";Tend="1069";Tstart="826";shortTE="F";uid="e491d5f1-e85b-4dc3-870e-7ef10bf9ade4"
CAJEWF010000072.1	RepeatMasker	DNA/PIF-Spy	239520	240728	4225	-	.	ID="RND-5_FAMILY-1569";TEgroup="ctg_72%7CRND-5_FAMILY-1569%7C1";Tend="1885";Tstart="850";shortTE="F";uid="163f3634-bee5-4bda-b057-03979ebc0220"
CAJEWF010000072.1	RepeatMasker	DNA	352647	352778	431	-	.	ID="DNA-1_BTA";Tend="496";Tstart="371";shortTE="F";uid="f956f564-ab77-49b5-a5ff-1bd0268d5b53"
CAJEWF010000072.1	RepeatMasker	DNA	894481	895049	3526	-	.	ID="DNA-11_BTA";Tend="549";Tstart="3";shortTE="F";uid="a3626015-1e67-488f-bd38-744380af2c56"
CAJEWF010000072.1	RepeatMasker	DNA/MULE-MuDR	483530	483815	2166	-	.	ID="RND-6_FAMILY-6574";Tend="1009";Tstart="724";shortTE="F";uid="3fd7cea4-aaf3-4c94-bf76-8ead53292c08"
CAJEWF010000072.1	RepeatMasker	Unknown	42619	43167	1551	-	.	ID="RND-4_FAMILY-29";TEgroup="ctg_72%7CRND-4_FAMILY-29%7C1";Tend="1379";Tstart="532";shortTE="F";uid="09be3a5a-0470-410c-8842-0fd3df28eda4"
CAJEWF010000072.1	RepeatMasker	DNA	248604	249181	3714	-	.	ID="RND-6_FAMILY-2377";Tend="836";Tstart="253";shortTE="F";uid="788676a7-60eb-4b4f-8c3d-e5d10bccc1f9"
CAJEWF010000072.1	RepeatMasker	DNA/PIF-Spy	221456	221668	924	-	.	ID="RND-4_FAMILY-883";Tend="1550";Tstart="1345";shortTE="F";uid="9da7a1a4-baea-4873-8994-5240ca249296"
CAJEWF010000072.1	RepeatMasker	DNA/Crypton-V	624283	624451	1092	-	.	ID="RND-6_FAMILY-2996";Tend="2325";Tstart="2146";shortTE="F";uid="d9585fd1-2a2d-4614-a0ea-6266427dbb18"
CAJEWF010000072.1	RepeatMasker	LINE/L2	296512	297104	2438	-	.	ID="RND-6_FAMILY-11753";Tend="1432";Tstart="897";shortTE="F";uid="6be9329e-88be-418b-84e2-0ce656c9dd84"
CAJEWF010000072.1	RepeatMasker	Unknown	262903	263168	1996	-	.	ID="RND-1_FAMILY-714";Tend="1128";Tstart="864";shortTE="F";uid="b17351e8-af6a-44d8-9e88-a54525313836"
CAJEWF010000072.1	RepeatMasker	Unknown	1180959	1181391	2715	-	.	ID="RND-6_FAMILY-1777";Tend="1291";Tstart="885";shortTE="F";uid="6e5b075d-d105-4c1a-bbd5-97f6187ff4bd"
CAJEWF010000072.1	RepeatMasker	DNA/Academ-1	535292	535496	462	-	.	ID="RND-6_FAMILY-571";Tend="3666";Tstart="3474";shortTE="F";uid="9d90c8c0-627b-4538-8264-30a93069be66"
CAJEWF010000072.1	RepeatMasker	Unknown	1215683	1215830	973	-	.	ID="RND-2_FAMILY-63";Tend="1012";Tstart="869";shortTE="F";uid="1850298a-2162-4ad5-9ac1-28b165ff9eed"
CAJEWF010000072.1	RepeatMasker	Unknown	312745	313200	2795	-	.	ID="RND-6_FAMILY-6122";Tend="1390";Tstart="934";shortTE="F";uid="3ba9f308-5152-498d-a059-6cfdea48ce72"
CAJEWF010000072.1	RepeatMasker	DNA/CMC-EnSpm	1069659	1069923	1616	-	.	ID="RND-2_FAMILY-41";Tend="1275";Tstart="1008";shortTE="F";uid="201fb609-34f4-43a1-8c80-820454f81798"
CAJEWF010000072.1	RepeatMasker	DNA	1065716	1066223	4163	-	.	ID="DNA-1_BTA";Tend="504";Tstart="1";shortTE="F";uid="1125d779-7782-4361-ad3f-6b42e714f8da"
CAJEWF010000072.1	RepeatMasker	DNA/hAT?	1102828	1103120	1959	-	.	ID="RND-5_FAMILY-1268";Tend="1174";Tstart="837";shortTE="F";uid="a63b9dfb-2827-4e64-ad0f-279e89a633cf"
CAJEWF010000072.1	RepeatMasker	DNA/PIF-Spy	898633	903232	40196	-	.	ID="RND-5_FAMILY-827";Tend="5263";Tstart="680";shortTE="F";uid="8a068614-46df-4ce4-90f8-8b6f8e74fa89"
CAJEWF010000072.1	RepeatMasker	DNA/TcMar-Tc1	538781	539162	3320	-	.	ID="RND-1_FAMILY-54";Tend="1361";Tstart="980";shortTE="F";uid="e9d138ef-83a7-464c-89ee-4306236732ef"
CAJEWF010000072.1	RepeatMasker	LINE/RTE-BovB	622181	622891	3378	-	.	ID="RND-6_FAMILY-7272";Tend="4030";Tstart="3294";shortTE="F";uid="bc7fd8ac-ae81-4330-b856-edbad9563c57"
CAJEWF010000072.1	RepeatMasker	DNA/Sola-2	447230	448122	6169	-	.	ID="RND-1_FAMILY-967";Tend="1839";Tstart="975";shortTE="F";uid="d5cf1b66-95fa-4399-887d-3c8c8e0de177"
CAJEWF010000072.1	RepeatMasker	DNA/CMC-EnSpm	887606	888023	3362	-	.	ID="ENSPM-N3_BTA";Tend="414";Tstart="1";shortTE="F";uid="9124e423-34bd-425c-b2a9-8e66afb551c9"
CAJEWF010000072.1	RepeatMasker	Unknown	855968	856088	711	-	.	ID="RND-1_FAMILY-309";Tend="1021";Tstart="911";shortTE="F";uid="6a1280d7-31f1-4885-8f09-03f259497096"
CAJEWF010000072.1	RepeatMasker	Unknown	409038	409143	792	-	.	ID="RND-3_FAMILY-763";Tend="1021";Tstart="915";shortTE="F";uid="3249a365-9667-47a4-9c5c-a954040a5640"
CAJEWF010000072.1	RepeatMasker	DNA/hAT-hATm	569959	571674	12498	-	.	ID="RND-6_FAMILY-7639";Tend="2300";Tstart="567";shortTE="F";uid="fd35b9e6-54ca-47de-998a-0b2343ffcb17"
CAJEWF010000072.1	RepeatMasker	Unknown	418851	419137	801	-	.	ID="RND-3_FAMILY-432";Tend="1268";Tstart="972";shortTE="F";uid="965df165-0b9b-457f-a04b-7e28824fa859"
CAJEWF010000072.1	RepeatMasker	DNA/CMC-Transib	1221437	1221605	1315	-	.	ID="RND-5_FAMILY-2303";Tend="930";Tstart="762";shortTE="F";uid="a79be5c3-0dcd-4de2-851f-af2a3b569c7b"
CAJEWF010000072.1	RepeatMasker	Unknown	774863	775027	495	-	.	ID="RND-1_FAMILY-40";Tend="1208";Tstart="1029";shortTE="F";uid="457bd79b-57ff-4bbc-bb59-9062c5c2b4f2"
CAJEWF010000072.1	RepeatMasker	LINE/I	1670	15273	107503	-	.	ID="RND-6_FAMILY-10399";Tend="13648";Tstart="1";shortTE="F";uid="b8980da0-95b1-4fd5-8392-fe364e66ebe9"
CAJEWF010000072.1	RepeatMasker	DNA/hAT?	733066	733377	2585	-	.	ID="HAT-N6_BTA";Tend="311";Tstart="1";shortTE="F";uid="4d7b573c-d88c-4b92-beac-d9ef2b26597e"
CAJEWF010000072.1	RepeatMasker	LTR/Gypsy	1234299	1234477	411	-	.	ID="RND-6_FAMILY-1649";Tend="1137";Tstart="956";shortTE="F";uid="2301175a-fd60-46b9-94e1-b05e817e22d4"
CAJEWF010000072.1	RepeatMasker	Unknown	1081305	1081627	923	-	.	ID="RND-6_FAMILY-1777";Tend="1286";Tstart="885";shortTE="F";uid="e07b0d80-5098-440a-9f04-a42718466435"
CAJEWF010000072.1	RepeatMasker	DNA	1148378	1148509	969	-	.	ID="RND-6_FAMILY-11069";Tend="1035";Tstart="904";shortTE="F";uid="ef5e9be5-feb0-4cf5-90f0-752bef4e882d"
CAJEWF010000072.1	RepeatMasker	DNA/Kolobok	999179	999603	2759	-	.	ID="KOLOBOK-N2_BTA";Tend="442";Tstart="21";shortTE="F";uid="25ad3730-195b-427c-8f21-7961f1bb63f6"
CAJEWF010000072.1	RepeatMasker	LINE/I-Jockey	75609	75791	466	-	.	ID="RND-6_FAMILY-6962";Tend="2729";Tstart="2546";shortTE="F";uid="e0493094-45cd-42df-a7ff-2f4cdae14765"
CAJEWF010000072.1	RepeatMasker	Unknown	21408	22030	5147	-	.	ID="RND-1_FAMILY-454";Tend="1536";Tstart="920";shortTE="F";uid="0b180706-b24c-4291-adc9-4aefcc139318"
CAJEWF010000072.1	RepeatMasker	LINE/I-Jockey	304729	305088	1397	-	.	ID="JOCKEY-4_BTA";Tend="4348";Tstart="3989";shortTE="F";uid="ef791bb6-7aa4-45dc-a800-d5e28c0c2521"
CAJEWF010000072.1	RepeatMasker	Unknown	442491	443171	4339	-	.	ID="RND-5_FAMILY-239";Tend="1840";Tstart="732";shortTE="F";uid="9ff2aa67-9438-497e-bfbf-482f56ca9369"
CAJEWF010000072.1	RepeatMasker	DNA	200443	200851	2700	-	.	ID="DNA-10_BTA";Tend="417";Tstart="1";shortTE="F";uid="929009f7-648f-4045-8de8-2d23fd85a896"
CAJEWF010000072.1	RepeatMasker	Unknown	412738	413380	2876	-	.	ID="RND-6_FAMILY-607";Tend="2436";Tstart="1811";shortTE="F";uid="6182ea42-5b7d-459f-b76e-6232b88772f7"
CAJEWF010000072.1	RepeatMasker	Unknown	366771	367752	7792	-	.	ID="RND-5_FAMILY-2316";Tend="1941";Tstart="966";shortTE="F";uid="ce52ac03-f4fe-4bfc-9b11-d706690bcf1e"
CAJEWF010000072.1	RepeatMasker	Unknown	50099	50233	734	-	.	ID="RND-1_FAMILY-498";Tend="3971";Tstart="3836";shortTE="F";uid="b0768ae5-0327-4d29-bdba-adecac10853b"
CAJEWF010000072.1	RepeatMasker	Unknown	417930	418853	4580	-	.	ID="RND-6_FAMILY-607";Tend="1811";Tstart="859";shortTE="F";uid="547b3edb-5230-4001-acf5-b19115090142"
CAJEWF010000072.1	RepeatMasker	DNA/CMC-EnSpm	1291545	1294883	7502	-	.	ID="RND-6_FAMILY-6354";TEgroup="ctg_72%7CRND-6_FAMILY-6354%7C1";Tend="3144";Tstart="1";shortTE="F";uid="e363547d-d9f5-4089-9500-f64efed794a1"
CAJEWF010000072.1	RepeatMasker	DNA/CMC	831322	831570	2048	-	.	ID="RND-5_FAMILY-844";Tend="1104";Tstart="855";shortTE="F";uid="e38f1e65-34c2-4b29-a0b8-9d5fdedd3d79"
CAJEWF010000072.1	RepeatMasker	DNA/TcMar-Tc1	460439	460632	974	-	.	ID="RND-1_FAMILY-553";Tend="660";Tstart="481";shortTE="F";uid="5353afdf-db3a-4aa8-beb9-eb5a6fbcd458"
CAJEWF010000072.1	RepeatMasker	Unknown	1165023	1165271	1240	-	.	ID="RND-5_FAMILY-38";Tend="1197";Tstart="950";shortTE="F";uid="2fda7316-811c-430c-979a-bc2bbaa46ef2"
CAJEWF010000072.1	RepeatMasker	Unknown	385865	386360	3331	-	.	ID="RND-5_FAMILY-5156";Tend="1436";Tstart="942";shortTE="F";uid="3102ce0a-5dc6-4d4d-acb7-c30671321685"
CAJEWF010000072.1	RepeatMasker	Unknown	1030885	1031083	1636	-	.	ID="RND-1_FAMILY-720";Tend="1175";Tstart="977";shortTE="F";uid="562ab71c-ee86-48db-a661-747b3c7cc768"
CAJEWF010000072.1	RepeatMasker	LTR/Gypsy	160232	160605	1866	-	.	ID="RND-5_FAMILY-2940";Tend="423";Tstart="91";shortTE="F";uid="88478cba-518a-4328-ba6a-f506eb3c7c6c"
CAJEWF010000072.1	RepeatMasker	LINE/I-Jockey	1230681	1231052	1930	-	.	ID="RND-6_FAMILY-6962";Tend="2730";Tstart="2362";shortTE="F";uid="7baa1803-83f1-4081-8911-4bb1416ee091"
CAJEWF010000072.1	RepeatMasker	DNA	974236	974394	1107	-	.	ID="RND-6_FAMILY-8172";Tend="1217";Tstart="1059";shortTE="F";uid="dd4ecbc2-be83-4f55-9645-4db57db92d4f"
CAJEWF010000072.1	RepeatMasker	LTR/Gypsy	424570	425187	3474	-	.	ID="GYPSY-8_BTA-I";Tend="2666";Tstart="1634";shortTE="F";uid="7559057d-674d-4d32-933b-debf1ce8545d"
CAJEWF010000072.1	RepeatMasker	Unknown	1018931	1019282	2137	-	.	ID="RND-3_FAMILY-258";Tend="1073";Tstart="713";shortTE="F";uid="69a5c5e6-9d5b-4e2a-98e4-eb7b38b9481c"
CAJEWF010000072.1	RepeatMasker	DNA	41877	42029	1024	-	.	ID="RND-6_FAMILY-1587";Tend="1116";Tstart="959";shortTE="F";uid="945ddbf6-6c91-4bbd-9395-a32201cc17ba"
CAJEWF010000072.1	RepeatMasker	DNA	1156406	1156508	564	-	.	ID="RND-2_FAMILY-298";Tend="1015";Tstart="913";shortTE="F";uid="58ef6865-1b24-4755-a244-23b896e0b971"
CAJEWF010000072.1	RepeatMasker	Unknown	374878	375830	4627	-	.	ID="RND-6_FAMILY-1204";TEgroup="ctg_72%7CRND-6_FAMILY-1204%7C1";Tend="3030";Tstart="455";shortTE="F";uid="a7814929-9f3c-4905-8ff8-ba9556bb4c94"
CAJEWF010000072.1	RepeatMasker	DNA/Kolobok	846362	846811	3214	-	.	ID="RND-6_FAMILY-2985";Tend="5056";Tstart="4604";shortTE="F";uid="2acb17a2-4a18-4ed9-8715-e9316a280a76"
CAJEWF010000072.1	RepeatMasker	DNA/CMC-EnSpm	827685	828100	3233	-	.	ID="ENSPM-N3_BTA";Tend="414";Tstart="1";shortTE="F";uid="d7882f0e-b7c1-4fdb-907f-5c1c55209d23"
CAJEWF010000072.1	RepeatMasker	DNA/PIF-Spy	240725	240973	1693	-	.	ID="RND-5_FAMILY-1569";Tend="1098";Tstart="850";shortTE="F";uid="5fad78ad-f13c-4b2b-8f2d-ef2589d5eb7c"
CAJEWF010000072.1	RepeatMasker	LINE/I-Jockey	1276311	1278015	14109	-	.	ID="RND-5_FAMILY-511";Tend="2563";Tstart="869";shortTE="F";uid="4a2cd26c-d908-44ed-ac97-0325373cfd51"
CAJEWF010000072.1	RepeatMasker	LTR/Pao	1160453	1160784	1785	-	.	ID="RND-4_FAMILY-3020";Tend="1191";Tstart="897";shortTE="F";uid="1ccbfee2-fede-4f9e-8b17-0d31f879a4db"
CAJEWF010000072.1	RepeatMasker	Unknown	1137537	1137697	1219	-	.	ID="RND-2_FAMILY-63";Tend="1032";Tstart="865";shortTE="F";uid="b2cde0aa-6318-4ba3-9dc0-aa3cd4ee31bd"
CAJEWF010000072.1	RepeatMasker	LTR/Gypsy	1199718	1199996	1470	-	.	ID="RND-6_FAMILY-1649";TEgroup="ctg_72%7CRND-6_FAMILY-1649%7C1";Tend="1221";Tstart="969";shortTE="F";uid="63c80041-dee9-40f9-aa4c-cda8f2459763"
CAJEWF010000072.1	RepeatMasker	DNA	727434	727696	1958	-	.	ID="RND-5_FAMILY-2645";Tend="1267";Tstart="1005";shortTE="F";uid="049e5295-5c1b-4ff4-99f5-23d5e8875c30"
CAJEWF010000072.1	RepeatMasker	DNA	438232	438375	949	-	.	ID="RND-6_FAMILY-2572";Tend="2318";Tstart="2179";shortTE="F";uid="ba73d847-7359-49f2-a7bf-77d4afaa9034"
CAJEWF010000072.1	RepeatMasker	DNA	1023208	1023491	2288	-	.	ID="RND-6_FAMILY-5735";Tend="1088";Tstart="805";shortTE="F";uid="3cf9923b-5a6f-44d9-8a9b-89e6ebd1506e"
CAJEWF010000072.1	RepeatMasker	Unknown	882681	882896	1204	-	.	ID="RND-6_FAMILY-2709";Tend="1228";Tstart="981";shortTE="F";uid="33c2ca6f-2486-4d11-b1dd-9c358ae2615a"
CAJEWF010000072.1	RepeatMasker	LINE/I-Jockey	77165	78147	6609	-	.	ID="RND-6_FAMILY-6962";Tend="2546";Tstart="1564";shortTE="F";uid="0a49acee-9aa2-457c-93f8-4cf588e85a80"
CAJEWF010000072.1	RepeatMasker	Unknown	582819	583653	6493	-	.	ID="RND-6_FAMILY-2006";Tend="810";Tstart="1";shortTE="F";uid="d650d1fa-5307-4573-b50c-a318dc060888"
CAJEWF010000072.1	RepeatMasker	Unknown	1053364	1053576	1279	-	.	ID="RND-1_FAMILY-40";Tend="1206";Tstart="991";shortTE="F";uid="831ea696-7386-461d-b1f2-a4c9725249c5"
CAJEWF010000072.1	RepeatMasker	DNA	1094792	1095302	1992	-	.	ID="DNA-4_BTA";Tend="554";Tstart="41";shortTE="F";uid="d686e065-2e63-4a2f-927a-179829afb1da"
CAJEWF010000072.1	RepeatMasker	DNA	1029827	1029927	546	-	.	ID="RND-5_FAMILY-312";Tend="1530";Tstart="1431";shortTE="F";uid="dc28d4f0-c801-4b9c-acd6-4d8b50e760fb"
CAJEWF010000072.1	RepeatMasker	Unknown	254266	254577	2490	-	.	ID="RND-6_FAMILY-1107";Tend="1193";Tstart="878";shortTE="F";uid="fdc880db-bedc-44cc-9389-ac33b9bffdbe"
CAJEWF010000072.1	RepeatMasker	DNA/hAT?	982098	982406	2264	-	.	ID="HAT-N6_BTA";Tend="311";Tstart="1";shortTE="F";uid="c1075484-3364-4e07-b78f-0ba7e55edbce"
CAJEWF010000072.1	RepeatMasker	Unknown	1150009	1150237	2078	-	.	ID="RND-6_FAMILY-778";Tend="1179";Tstart="950";shortTE="F";uid="371ed5b0-d80e-492e-8a15-0f6545723732"
CAJEWF010000072.1	RepeatMasker	DNA/hAT?	722265	722586	2691	-	.	ID="HAT-N6_BTA";Tend="311";Tstart="1";shortTE="F";uid="2dd87d1a-6e89-4506-984d-a7504110b1d7"
CAJEWF010000072.1	RepeatMasker	DNA/hAT?	905241	905461	684	-	.	ID="RND-5_FAMILY-1660";Tend="1102";Tstart="865";shortTE="F";uid="9af03320-aac4-491e-bcf6-2a905f8e73cf"
CAJEWF010000072.1	RepeatMasker	DNA/TcMar-Tc1	476473	476589	407	-	.	ID="RND-5_FAMILY-890";Tend="1629";Tstart="1513";shortTE="F";uid="e1ce3951-cfe9-4490-a7ab-bac68d1f10e6"
CAJEWF010000072.1	RepeatMasker	DNA	641763	642343	2532	-	.	ID="RND-1_FAMILY-921";Tend="1525";Tstart="978";shortTE="F";uid="aae7a38c-2593-436f-9b6f-196240bcc895"
CAJEWF010000072.1	RepeatMasker	DNA	1091490	1091930	2498	-	.	ID="DNA-3_BTA";Tend="1977";Tstart="1508";shortTE="F";uid="36626e40-4077-48cc-a5c0-100400d64ec9"
CAJEWF010000072.1	RepeatMasker	DNA/CMC	483962	484104	870	-	.	ID="RND-1_FAMILY-304";Tend="1514";Tstart="1369";shortTE="F";uid="edb6910e-6049-4f4b-88da-ad8581579e2b"
CAJEWF010000072.1	RepeatMasker	Unknown	630590	630872	1789	-	.	ID="RND-1_FAMILY-561";Tend="1259";Tstart="959";shortTE="F";uid="46410860-8f08-4905-b20d-f4ee8fc9b9c6"
CAJEWF010000072.1	RepeatMasker	DNA/Sola-2	676207	676790	3973	-	.	ID="RND-1_FAMILY-931";Tend="1200";Tstart="604";shortTE="F";uid="4ec4846f-b010-417f-8d3d-9ca31a5dcffc"
CAJEWF010000072.1	RepeatMasker	LINE/I	1089447	1089731	1537	-	.	ID="RND-6_FAMILY-27";Tend="1181";Tstart="895";shortTE="F";uid="d8238f77-824c-468c-a38e-2d610f1a0d5e"
CAJEWF010000072.1	RepeatMasker	Unknown	1220126	1220366	1392	-	.	ID="RND-3_FAMILY-154";Tend="1196";Tstart="957";shortTE="F";uid="afbfe12d-505b-4a52-8d08-3ee204652cd6"
CAJEWF010000072.1	RepeatMasker	Unknown	79281	79434	1255	-	.	ID="RND-1_FAMILY-498";Tend="3970";Tstart="3816";shortTE="F";uid="9e942109-7f61-48f7-9484-cecdbc414a41"
CAJEWF010000072.1	RepeatMasker	DNA/CMC-Transib	997582	997747	1042	-	.	ID="RND-5_FAMILY-2303";Tend="929";Tstart="765";shortTE="F";uid="234ad043-cf89-4c75-8553-0cc006f349d2"
CAJEWF010000072.1	RepeatMasker	Unknown	677542	677706	669	-	.	ID="RND-1_FAMILY-36";Tend="1115";Tstart="951";shortTE="F";uid="0c0b0f33-b410-47a4-9368-932b8ccb0e33"
CAJEWF010000072.1	RepeatMasker	Unknown	639231	639382	1259	-	.	ID="RND-5_FAMILY-4195";Tend="1103";Tstart="951";shortTE="F";uid="fc1de81a-3b79-40a5-bf37-1959f547d996"
CAJEWF010000072.1	RepeatMasker	DNA/CMC-EnSpm	1207915	1208059	806	-	.	ID="RND-6_FAMILY-10965";Tend="1069";Tstart="925";shortTE="F";uid="1b68d7fa-6fa6-47b5-b518-7edb0b5b17b3"
CAJEWF010000072.1	RepeatMasker	DNA	1256374	1256617	1518	-	.	ID="RND-1_FAMILY-59";Tend="1243";Tstart="981";shortTE="F";uid="09fa6e08-fd1b-44ca-901e-88a5bda2eed8"
CAJEWF010000072.1	RepeatMasker	Unknown	1092564	1092788	1560	-	.	ID="RND-3_FAMILY-43";Tend="1224";Tstart="985";shortTE="F";uid="0c937f9b-5dad-457e-940c-b4a0f0ad9dd6"
CAJEWF010000072.1	RepeatMasker	DNA	45083	45410	1854	-	.	ID="RND-1_FAMILY-532";Tend="2417";Tstart="2077";shortTE="F";uid="08ce35de-fc9c-4956-9e33-f0582a82c832"
CAJEWF010000072.1	RepeatMasker	LINE/Penelope	525907	526659	5015	-	.	ID="RND-1_FAMILY-825";Tend="1941";Tstart="1194";shortTE="F";uid="e79a5783-c28b-41a6-8561-ed235c978e32"
CAJEWF010000072.1	RepeatMasker	Unknown	1058418	1058595	446	-	.	ID="RND-3_FAMILY-432";Tend="1127";Tstart="972";shortTE="F";uid="d15c3434-553c-461e-b788-34cb1f9f0ae8"
CAJEWF010000072.1	RepeatMasker	DNA/hAT-hAT5	1299704	1300070	12662	-	.	ID="RND-6_FAMILY-3828";Tend="3840";Tstart="3472";shortTE="F";uid="ffd767a0-9e77-4aaf-baa8-95f0759c007c"
CAJEWF010000072.1	RepeatMasker	Unknown	63753	64423	5255	-	.	ID="RND-5_FAMILY-1967";Tend="1432";Tstart="761";shortTE="F";uid="9a06eda0-b337-4fff-84f6-a8a639b687d9"
CAJEWF010000072.1	RepeatMasker	DNA/Sola-2	512700	513152	2765	-	.	ID="RND-6_FAMILY-1231";Tend="2651";Tstart="2188";shortTE="F";uid="86e55f6f-000c-49c1-b479-f241ab7f13bd"
CAJEWF010000072.1	RepeatMasker	DNA/MULE-MuDR	142344	142837	630	-	.	ID="RND-6_FAMILY-11246";Tend="3130";Tstart="2550";shortTE="F";uid="1901dd52-0e1f-405d-8e7a-2295fef76c00"
CAJEWF010000072.1	RepeatMasker	DNA	665504	665772	2158	-	.	ID="RND-5_FAMILY-852";Tend="1396";Tstart="1128";shortTE="F";uid="29675d53-a30a-44dd-af44-40c5e43acdad"
CAJEWF010000072.1	RepeatMasker	DNA/Kolobok	1217621	1218062	3089	-	.	ID="RND-4_FAMILY-1697";Tend="1396";Tstart="957";shortTE="F";uid="fe17ad2a-adf8-4851-b499-87a0f385cb5b"
CAJEWF010000072.1	RepeatMasker	Unknown	245435	246581	3897	-	.	ID="RND-6_FAMILY-550";TEgroup="ctg_72%7CRND-6_FAMILY-550%7C1";Tend="2439";Tstart="713";shortTE="F";uid="b7dc41f3-9276-41af-b928-d9bb465f90e5"
CAJEWF010000072.1	RepeatMasker	Unknown	425585	425938	770	-	.	ID="RND-6_FAMILY-143";TEgroup="ctg_72%7CRND-6_FAMILY-143%7C1";Tend="2360";Tstart="1624";shortTE="F";uid="6ed03089-42f8-4f71-8bc4-8b1cfdcb4150"
CAJEWF010000072.1	RepeatMasker	DNA/hAT-Tip100	978678	979479	781	-	.	ID="RND-6_FAMILY-5722";TEgroup="ctg_72%7CRND-6_FAMILY-5722%7C2";Tend="1859";Tstart="1078";shortTE="F";uid="287ab450-748f-4540-bac2-b40f9b4126b7"
CAJEWF010000072.1	RepeatMasker	DNA/hAT-hATm	1036205	1036497	723	-	.	ID="RND-6_FAMILY-6583";Tend="1404";Tstart="1109";shortTE="F";uid="79a8273b-b831-4ef4-9942-9c766b6a2ada"
CAJEWF010000072.1	RepeatMasker	DNA/PIF-Spy	870129	870402	1638	-	.	ID="RND-5_FAMILY-827";Tend="4253";Tstart="3981";shortTE="F";uid="aa496b86-edbe-4bdd-871b-f05519d8ce40"
CAJEWF010000072.1	RepeatMasker	Unknown	22093	22580	3683	-	.	ID="RND-4_FAMILY-21";Tend="1399";Tstart="929";shortTE="F";uid="d99de5f1-f34b-416d-a6db-f7f25e37e507"
CAJEWF010000072.1	RepeatMasker	LTR/Gypsy	962105	962375	1670	-	.	ID="RND-4_FAMILY-369";Tend="1178";Tstart="914";shortTE="F";uid="301deccb-b62b-4576-b94f-7a443bb44a07"
CAJEWF010000072.1	RepeatMasker	LTR/Gypsy	158399	159424	1566	-	.	ID="RND-6_FAMILY-15981";TEgroup="ctg_72%7CRND-6_FAMILY-15981%7C1";Tend="1470";Tstart="442";shortTE="F";uid="569d4709-1dd9-4965-886a-abf77e672d58"
CAJEWF010000072.1	RepeatMasker	LTR/Gypsy	1128395	1128557	493	-	.	ID="RND-6_FAMILY-417";Tend="1168";Tstart="1000";shortTE="F";uid="3823e562-0560-4bf1-8d68-c3ec6a448377"
CAJEWF010000072.1	RepeatMasker	DNA/hAT-hATm	233140	233492	2271	-	.	ID="RND-1_FAMILY-605";Tend="1289";Tstart="909";shortTE="F";uid="e0c8a89f-b5ae-4a4b-987b-5b20a7904466"
CAJEWF010000072.1	RepeatMasker	RC/Helitron	1129349	1129495	670	-	.	ID="RND-5_FAMILY-1779";Tend="1059";Tstart="913";shortTE="F";uid="bbffa729-6c9a-4131-bb84-9c8b74bd0689"
CAJEWF010000072.1	RepeatMasker	DNA/PIF-Spy	58462	60121	12320	-	.	ID="RND-1_FAMILY-739";Tend="2539";Tstart="860";shortTE="F";uid="0ff6ec43-b406-4733-afee-bdcb80c12879"
CAJEWF010000072.1	RepeatMasker	LTR/Gypsy	160674	160823	489	-	.	ID="RND-6_FAMILY-4867";Tend="2760";Tstart="2646";shortTE="F";uid="1045eb31-7f00-4ed2-b853-512ab72e04a4"
CAJEWF010000072.1	RepeatMasker	DNA/hAT-Tip100	824867	825084	1102	-	.	ID="HAT-N7_BTA";Tend="1197";Tstart="976";shortTE="F";uid="ad381052-7cf8-468e-974a-58f5c98e4305"
CAJEWF010000072.1	RepeatMasker	DNA/CMC-Transib	925556	925729	1214	-	.	ID="RND-5_FAMILY-2303";Tend="931";Tstart="758";shortTE="F";uid="88bc83eb-8479-4caf-8a13-ca7a8f72e801"
CAJEWF010000072.1	RepeatMasker	DNA	1222598	1225371	13827	-	.	ID="rnd-6_family-1044";Tend="2278";Tstart="255";shortTE="F";uid="b65cc452-84af-4702-8bc6-f573ef300947"
CAJEWF010000072.1	RepeatMasker	DNA/CMC-Chapaev-3	1230461	1230606	1039	-	.	ID="RND-6_FAMILY-649";Tend="1911";Tstart="1766";shortTE="F";uid="2ce0603d-31cb-42f2-aa42-f74a55ddd8b4"
CAJEWF010000072.1	RepeatMasker	DNA	1136790	1136935	439	-	.	ID="RND-6_FAMILY-2075";Tend="1012";Tstart="871";shortTE="F";uid="03051249-5f3d-4b62-b40c-b98cbda655a1"
CAJEWF010000072.1	RepeatMasker	DNA/hAT?	260179	260296	773	-	.	ID="RND-6_FAMILY-1317";Tend="1051";Tstart="926";shortTE="F";uid="67036251-72a1-4d74-94e9-02c7321d781d"
CAJEWF010000072.1	RepeatMasker	DNA/PIF-Spy	744519	744732	559	-	.	ID="rnd-1_family-203";Tend="995";Tstart="819";shortTE="F";uid="2e667457-4a7e-4808-bb6c-82c5cce1652a"
CAJEWF010000072.1	RepeatMasker	DNA/CMC-EnSpm	1133159	1133518	3201	-	.	ID="ENSPM-N3_BTA";Tend="414";Tstart="54";shortTE="F";uid="da0fb07e-d841-4f8e-a78a-c745564c3efe"
CAJEWF010000072.1	RepeatMasker	DNA/Ginger-2	503608	504129	3413	-	.	ID="rnd-1_family-429";Tend="2547";Tstart="2151";shortTE="F";uid="38ea0fcf-5507-47e7-aecb-4e6d8d5c9baa"
CAJEWF010000072.1	RepeatMasker	Unknown	611695	611804	658	-	.	ID="RND-6_FAMILY-365";Tend="827";Tstart="718";shortTE="F";uid="19116cad-89a4-4bf6-a2c7-df58eda68b56"
CAJEWF010000072.1	RepeatMasker	Unknown	813784	813891	2076	-	.	ID="RND-5_FAMILY-30";Tend="1525";Tstart="904";shortTE="F";uid="f37622c6-1f26-4573-8f9b-8689630a3c64"
CAJEWF010000072.1	RepeatMasker	DNA/PIF-Spy	212824	213002	979	-	.	ID="RND-1_FAMILY-285";Tend="2132";Tstart="1955";shortTE="F";uid="1f59d39e-2488-4bc6-b7f2-4731804fb5bf"
CAJEWF010000072.1	RepeatMasker	DNA/Maverick	88461	100526	98049	-	.	ID="RND-1_FAMILY-587";Tend="12080";Tstart="1";shortTE="F";uid="c0b51921-6310-4359-9588-ea909e6de3d4"
CAJEWF010000072.1	RepeatMasker	RC/Helitron	706110	706931	6528	-	.	ID="HELITRON-N3_BTA";Tend="889";Tstart="86";shortTE="F";uid="5b7704e8-48bc-40d8-9f8d-e77ae3c125b5"
CAJEWF010000072.1	RepeatMasker	DNA/PIF-Spy	220364	220856	2005	-	.	ID="RND-6_FAMILY-964";Tend="1659";Tstart="1154";shortTE="F";uid="985e375d-0659-40f7-8cab-e06ab8e343a4"
CAJEWF010000072.1	RepeatMasker	Unknown	377580	378140	4967	-	.	ID="RND-1_FAMILY-694";Tend="1432";Tstart="872";shortTE="F";uid="ef12da00-ba0c-405f-9151-9733de7d7b57"
CAJEWF010000072.1	RepeatMasker	DNA/Sola-2	1005980	1006491	2053	-	.	ID="RND-1_FAMILY-956";TEgroup="ctg_72%7CRND-1_FAMILY-956%7C2";Tend="4727";Tstart="1756";shortTE="F";uid="421d074f-2ac6-4524-9c4d-a11d770ce4c8"
CAJEWF010000072.1	RepeatMasker	LTR/Gypsy	1047984	1048238	1194	-	.	ID="RND-6_FAMILY-417";Tend="1165";Tstart="912";shortTE="F";uid="7fa2de8e-9d60-48a8-8ee0-92149f7a510c"
CAJEWF010000072.1	RepeatMasker	Unknown	1135921	1136034	851	-	.	ID="RND-1_FAMILY-27";Tend="1022";Tstart="907";shortTE="F";uid="8f0f9018-f9cd-4284-8a58-61699691aa15"
CAJEWF010000072.1	RepeatMasker	DNA	1291041	1291141	488	-	.	ID="DNA-5_BTA";Tend="122";Tstart="2";shortTE="F";uid="5c1a0e6a-3339-43bb-806f-249f9a0469b9"
CAJEWF010000072.1	RepeatMasker	Unknown	692128	692610	4509	-	.	ID="RND-1_FAMILY-399";Tend="1382";Tstart="900";shortTE="F";uid="225503af-0b4b-48e6-8057-d052ae3473b3"
CAJEWF010000072.1	RepeatMasker	DNA	1159997	1160384	3015	-	.	ID="RND-4_FAMILY-244";Tend="1276";Tstart="889";shortTE="F";uid="730feffd-da4b-4881-a75d-b3b61fd5208d"
CAJEWF010000072.1	RepeatMasker	DNA	1032553	1032695	758	-	.	ID="RND-6_FAMILY-6295";Tend="2781";Tstart="2643";shortTE="F";uid="ed5b6266-594b-476b-b588-31f11d882fbd"
CAJEWF010000072.1	RepeatMasker	Unknown	678030	678199	1056	-	.	ID="RND-6_FAMILY-2247";Tend="1253";Tstart="1085";shortTE="F";uid="967a0c8f-a0a2-4bb0-ae29-8b0f3bb58bde"
CAJEWF010000072.1	RepeatMasker	DNA/CMC	1215376	1215599	1667	-	.	ID="RND-5_FAMILY-957";Tend="1081";Tstart="857";shortTE="F";uid="e8d74c0c-f85b-4e07-a768-8036b9a18f6b"
CAJEWF010000072.1	RepeatMasker	Unknown	1211576	1212142	4450	-	.	ID="RND-3_FAMILY-932";Tend="1452";Tstart="886";shortTE="F";uid="bacf4caf-9d49-4fde-a200-00dbd0f5366e"
CAJEWF010000072.1	RepeatMasker	DNA	783115	783320	831	-	.	ID="RND-3_FAMILY-28";Tend="1117";Tstart="903";shortTE="F";uid="e7534aac-8470-4425-9db9-246c94b77cc9"
CAJEWF010000072.1	RepeatMasker	Unknown	406909	407145	1495	-	.	ID="RND-3_FAMILY-763";Tend="1253";Tstart="1017";shortTE="F";uid="3d7fff56-5b15-43ac-ba1d-08700b7382c6"
CAJEWF010000072.1	RepeatMasker	DNA/TcMar-Tc1	64487	65379	3547	-	.	ID="mariner-n1_bta";Tend="997";Tstart="261";shortTE="F";uid="29440048-a882-4b04-806b-c2491afbe953"
CAJEWF010000072.1	RepeatMasker	DNA/Sola-2	234488	235276	1988	-	.	ID="rnd-6_family-871";Tend="3577";Tstart="2770";shortTE="F";uid="681beb67-75f5-4a57-8132-74cf617d50f0"
CAJEWF010000072.1	RepeatMasker	Unknown	163900	164076	872	-	.	ID="RND-6_FAMILY-6386";Tend="3470";Tstart="3293";shortTE="F";uid="05452e3c-0c01-4d48-838e-488ba9244d75"
CAJEWF010000072.1	RepeatMasker	DNA/Zator	1338528	1346003	67738	-	.	ID="RND-5_FAMILY-1674";Tend="7524";Tstart="73";shortTE="F";uid="38e720f8-ad30-4826-9ebe-23fc9c7b86f7"
CAJEWF010000072.1	RepeatMasker	DNA	1057321	1057822	4024	-	.	ID="DNA-1_BTA";Tend="504";Tstart="1";shortTE="F";uid="b2661e2f-f472-4564-9206-f61f43b3bd76"
CAJEWF010000072.1	RepeatMasker	DNA/PIF-Spy	949387	949493	557	-	.	ID="RND-5_FAMILY-1569";Tend="553";Tstart="456";shortTE="F";uid="f0f5cbf7-1e5c-4e39-a073-9b399eb56b55"
CAJEWF010000072.1	RepeatMasker	RC/Helitron	717385	718255	6813	-	.	ID="RND-1_FAMILY-660";Tend="1847";Tstart="973";shortTE="F";uid="9502ad04-8304-4a6d-b9b4-2735c7d8a042"
CAJEWF010000072.1	RepeatMasker	DNA/hAT?	750329	751192	7345	-	.	ID="RND-6_FAMILY-326";Tend="1841";Tstart="979";shortTE="F";uid="f60b1e2f-cee1-4021-8a03-dd4be4d01184"
CAJEWF010000072.1	RepeatMasker	LTR/Pao	747358	747475	463	-	.	ID="RND-1_FAMILY-112";Tend="1020";Tstart="903";shortTE="F";uid="ff623c07-094f-46f5-956f-3afef6399e88"
CAJEWF010000072.1	RepeatMasker	Unknown	936730	937192	2468	-	.	ID="RND-6_FAMILY-4216";Tend="1382";Tstart="910";shortTE="F";uid="eabae2e4-7fe5-4f88-9386-f2f2c4b3503a"
CAJEWF010000072.1	RepeatMasker	DNA/hAT-hATm	224308	224658	2538	-	.	ID="RND-1_FAMILY-605";Tend="1634";Tstart="1284";shortTE="F";uid="9bd33ef1-11cc-4e4a-bec8-5e8d8339206a"
CAJEWF010000072.1	RepeatMasker	Unknown	37946	38951	7759	-	.	ID="RND-6_FAMILY-11813";Tend="2317";Tstart="1286";shortTE="F";uid="98b61c09-7c68-4825-a5a0-f635658b8a0d"
CAJEWF010000072.1	RepeatMasker	Unknown	685226	685369	435	-	.	ID="RND-6_FAMILY-1211";Tend="1032";Tstart="900";shortTE="F";uid="5ae19b31-800a-468a-983b-1615021d77b4"
CAJEWF010000072.1	RepeatMasker	DNA/Crypton-V	358160	358830	1460	-	.	ID="rnd-6_family-11201";Tend="4176";Tstart="3616";shortTE="F";uid="aa08e71d-a4c5-44e9-9164-5497714ec7fb"
CAJEWF010000072.1	RepeatMasker	Unknown	104518	104922	2873	-	.	ID="RND-1_FAMILY-335";Tend="1264";Tstart="867";shortTE="F";uid="98e9efb2-33d8-47b0-bb6f-55d3efcf0c83"
CAJEWF010000072.1	RepeatMasker	DNA	297126	297488	732	-	.	ID="RND-1_FAMILY-206";Tend="1294";Tstart="954";shortTE="F";uid="3852e4a9-4efb-4fc2-8bfc-ca3109efbb64"
CAJEWF010000072.1	RepeatMasker	DNA/TcMar-Tc1	127305	127418	559	-	.	ID="RND-1_FAMILY-211";Tend="2055";Tstart="1940";shortTE="F";uid="56a300e2-8750-4369-8420-c40ff4cb3f7b"
CAJEWF010000072.1	RepeatMasker	DNA/Academ-1	880876	881035	607	-	.	ID="RND-6_FAMILY-4818";Tend="1150";Tstart="990";shortTE="F";uid="2835cd63-1cf8-40d9-810d-389acfc0bb5a"
CAJEWF010000072.1	RepeatMasker	DNA/hAT-Tip100	823443	824555	774	-	.	ID="RND-6_FAMILY-5722";TEgroup="ctg_72%7CRND-6_FAMILY-5722%7C1";Tend="1859";Tstart="782";shortTE="F";uid="a2155187-69b9-405b-9442-805ceb750c49"
CAJEWF010000072.1	RepeatMasker	Unknown	885330	885498	1339	-	.	ID="RND-4_FAMILY-384";Tend="1008";Tstart="840";shortTE="F";uid="5dd11133-7021-4486-abd2-10ee23bf4ac8"
CAJEWF010000072.1	RepeatMasker	DNA	639393	639672	2111	-	.	ID="RND-5_FAMILY-852";Tend="1400";Tstart="1128";shortTE="F";uid="2da4744f-f136-483e-9780-c3a4a9d5d8ef"
CAJEWF010000072.1	RepeatMasker	Unknown	1097071	1097275	1269	-	.	ID="RND-1_FAMILY-171";Tend="1136";Tstart="909";shortTE="F";uid="b049f796-2142-4d2d-8693-538557c455f0"
CAJEWF010000072.1	RepeatMasker	DNA	918377	918496	858	-	.	ID="RND-1_FAMILY-86";Tend="1076";Tstart="957";shortTE="F";uid="acf60b3f-55e6-4bea-a486-ae1073b5fa3f"
CAJEWF010000072.1	RepeatMasker	LTR/Gypsy	343057	343336	2144	-	.	ID="RND-5_FAMILY-27";Tend="1214";Tstart="923";shortTE="F";uid="7e26353c-ec2a-43bd-8b2c-c60ddb888b08"
CAJEWF010000072.1	RepeatMasker	DNA/PIF-Spy	601411	601570	1210	-	.	ID="RND-5_FAMILY-1569";Tend="1893";Tstart="1734";shortTE="F";uid="f0627f16-1351-4264-84e9-80ab21680a9a"
CAJEWF010000072.1	RepeatMasker	DNA/hAT-Tip100	889379	890495	9083	-	.	ID="RND-5_FAMILY-926";Tend="1914";Tstart="778";shortTE="F";uid="f3c6748b-2e4c-4fa6-a193-f7725ec69022"
CAJEWF010000072.1	RepeatMasker	DNA/CMC-Transib	1095543	1095696	1135	-	.	ID="RND-5_FAMILY-2303";Tend="911";Tstart="766";shortTE="F";uid="c226e733-a1cb-403f-9935-c4b5a1c43993"
CAJEWF010000072.1	RepeatMasker	DNA/TcMar-Tc1	184971	186602	2238	-	.	ID="RND-5_FAMILY-890";TEgroup="ctg_72%7CRND-5_FAMILY-890%7C1";Tend="2937";Tstart="851";shortTE="F";uid="6b36d2c8-0ad0-4d64-936e-fe8414d4e528"
CAJEWF010000072.1	RepeatMasker	DNA	769685	769805	709	-	.	ID="RND-4_FAMILY-1880";Tend="1107";Tstart="987";shortTE="F";uid="f71678ad-5226-4a4e-9157-83b44be69173"
CAJEWF010000072.1	RepeatMasker	DNA/hAT-hAT5	1201148	1201250	739	-	.	ID="RND-6_FAMILY-700";Tend="1613";Tstart="1511";shortTE="F";uid="7c077033-1ff0-4232-9676-3c5991daa783"
CAJEWF010000072.1	RepeatMasker	Unknown	29984	30879	504	-	.	ID="RND-6_FAMILY-945";Tend="1924";Tstart="1030";shortTE="F";uid="5784dd79-8341-425e-815e-556fc53a384b"
CAJEWF010000072.1	RepeatMasker	DNA/hAT-Tip100	959813	960820	6497	-	.	ID="RND-1_FAMILY-49";Tend="1875";Tstart="913";shortTE="F";uid="864e063e-18ce-457a-9baf-362ba661abfb"
CAJEWF010000072.1	RepeatMasker	DNA	932663	932967	1920	-	.	ID="RND-1_FAMILY-59";Tend="1244";Tstart="984";shortTE="F";uid="371f6142-6afb-4d7b-ad16-03f24c46f985"
CAJEWF010000072.1	RepeatMasker	RC/Helitron	321060	321173	570	-	.	ID="RND-6_FAMILY-3671";Tend="918";Tstart="776";shortTE="F";uid="2bb588a1-ebdb-49a8-a0a4-694e71b89d0d"
CAJEWF010000072.1	RepeatMasker	DNA	1083861	1084141	1266	-	.	ID="RND-4_FAMILY-211";Tend="1350";Tstart="1076";shortTE="F";uid="feb87486-6a87-4aff-aadb-b69888a892b9"
CAJEWF010000072.1	RepeatMasker	LTR/Gypsy	1183423	1183736	1754	-	.	ID="RND-4_FAMILY-31";TEgroup="ctg_72%7CRND-4_FAMILY-31%7C1";Tend="1118";Tstart="391";shortTE="F";uid="34a38957-aae3-4e20-992d-57d43ae3475d"
CAJEWF010000072.1	RepeatMasker	Unknown	27982	28215	1826	-	.	ID="RND-1_FAMILY-729";Tend="1091";Tstart="858";shortTE="F";uid="fc0a4b5b-ec45-43de-b121-b1b20d752376"
CAJEWF010000072.1	RepeatMasker	RC/Helitron	1149749	1149990	1897	-	.	ID="RND-5_FAMILY-1779";Tend="1057";Tstart="813";shortTE="F";uid="b6769fb9-1176-415d-b80e-71c749d93504"
CAJEWF010000072.1	RepeatMasker	Unknown	60967	61484	4031	-	.	ID="RND-1_FAMILY-946";Tend="3272";Tstart="2765";shortTE="F";uid="3ae8c833-aa9f-41eb-b04b-7485123861b7"
CAJEWF010000072.1	RepeatMasker	DNA/PIF-Spy	704431	704962	2398	-	.	ID="RND-5_FAMILY-53";TEgroup="ctg_72%7CRND-5_FAMILY-53%7C1";Tend="1741";Tstart="1291";shortTE="F";uid="e2bd9f0e-0437-499d-ab9f-a5aef3f12505"
CAJEWF010000072.1	RepeatMasker	Unknown	1145172	1145461	1793	-	.	ID="RND-3_FAMILY-258";Tend="1079";Tstart="769";shortTE="F";uid="7447e8d1-5c40-439a-b862-249e19debd92"
CAJEWF010000072.1	RepeatMasker	LTR/Gypsy	1234600	1234861	1664	-	.	ID="RND-3_FAMILY-25";Tend="1086";Tstart="825";shortTE="F";uid="a896274e-ba6d-48a0-bbf3-73f760245d00"
CAJEWF010000072.1	RepeatMasker	DNA/PIF-Harbinger	1212779	1212982	1320	-	.	ID="RND-4_FAMILY-1090";Tend="1400";Tstart="1187";shortTE="F";uid="4e6eb37d-a168-448e-96aa-072f41a18567"
CAJEWF010000072.1	RepeatMasker	DNA	687719	688224	2029	-	.	ID="DNA-1_BTA";Tend="502";Tstart="11";shortTE="F";uid="cb138458-443b-4cd8-9ebb-da03588010a2"
CAJEWF010000072.1	RepeatMasker	DNA/Crypton-V	183461	183786	490	-	.	ID="RND-1_FAMILY-962";Tend="1809";Tstart="1478";shortTE="F";uid="af65be29-0559-4f9c-a24b-785f88b696a3"
CAJEWF010000072.1	RepeatMasker	DNA	957269	957424	988	-	.	ID="RND-5_FAMILY-1857";Tend="4721";Tstart="4571";shortTE="F";uid="6e382b2c-4130-4397-8cef-5cc219e1749b"
CAJEWF010000072.1	RepeatMasker	DNA/CMC-EnSpm	1144376	1144646	1923	-	.	ID="RND-6_FAMILY-7144";Tend="1235";Tstart="963";shortTE="F";uid="28e73b19-8c23-452f-882b-5b37ef3e7909"
CAJEWF010000072.1	RepeatMasker	RC/Helitron	866520	866929	3706	-	.	ID="RND-4_FAMILY-854";Tend="1215";Tstart="806";shortTE="F";uid="6fb666f6-5c21-4f1c-a8fa-c6395d1db57a"
CAJEWF010000072.1	RepeatMasker	LTR/Gypsy	1205600	1205835	1646	-	.	ID="RND-1_FAMILY-321";Tend="1162";Tstart="928";shortTE="F";uid="cac8d120-3732-43ee-bdfa-1552f99ec8ac"
CAJEWF010000072.1	RepeatMasker	DNA/hAT-hAT5	432417	432585	750	-	.	ID="RND-6_FAMILY-700";Tend="1369";Tstart="1211";shortTE="F";uid="54918cf3-01f7-4630-8f68-6d949fc27de8"
CAJEWF010000072.1	RepeatMasker	DNA	249189	249291	611	-	.	ID="RND-1_FAMILY-822";Tend="1253";Tstart="1155";shortTE="F";uid="15bd05ff-085b-4287-9673-5d326741ca57"
CAJEWF010000072.1	RepeatMasker	DNA	222498	222758	1677	-	.	ID="RND-6_FAMILY-9939";Tend="1350";Tstart="1084";shortTE="F";uid="e963f074-f5ce-4491-9ccc-a674219a3196"
CAJEWF010000072.1	RepeatMasker	DNA/Academ-1	235553	235893	932	-	.	ID="RND-6_FAMILY-1143";Tend="6411";Tstart="6087";shortTE="F";uid="21af8288-ceb1-4ed1-9841-0610503362c7"
CAJEWF010000072.1	RepeatMasker	DNA/PIF-Spy	396795	397352	2282	-	.	ID="ISL2EU-9_BTA";Tend="5546";Tstart="4964";shortTE="F";uid="afb873d8-62a5-4e32-9a0c-30944fc49439"
CAJEWF010000072.1	RepeatMasker	DNA/TcMar-Tc1	708733	709041	1655	-	.	ID="RND-1_FAMILY-487";Tend="804";Tstart="496";shortTE="F";uid="f2827080-f992-49ab-9a8c-752a37917731"
CAJEWF010000072.1	RepeatMasker	Unknown	144266	144700	2998	-	.	ID="RND-6_FAMILY-8210";Tend="1388";Tstart="980";shortTE="F";uid="cc08cd1e-4ff6-4e09-90b3-4bc085796635"
CAJEWF010000072.1	RepeatMasker	DNA/hAT?	745120	745605	3925	-	.	ID="RND-6_FAMILY-1168";Tend="1360";Tstart="858";shortTE="F";uid="debe8896-5821-45f0-9b20-deeade0257fe"
CAJEWF010000072.1	RepeatMasker	DNA	978097	978342	673	-	.	ID="DNA-5_BTA";Tend="238";Tstart="1";shortTE="F";uid="9f0a4244-6e69-4ddf-bf37-2c956e42dd3e"
CAJEWF010000072.1	RepeatMasker	Unknown	1166660	1166876	1549	-	.	ID="RND-1_FAMILY-171";Tend="1135";Tstart="901";shortTE="F";uid="e69b36ab-4300-4b76-b398-c6ba1849d62f"
CAJEWF010000072.1	RepeatMasker	DNA/CMC-EnSpm	463351	467559	36203	-	.	ID="RND-5_FAMILY-567";Tend="5039";Tstart="831";shortTE="F";uid="5b02f79e-9944-4f3c-a652-a650c5e17589"
CAJEWF010000072.1	RepeatMasker	RC/Helitron	1131288	1131455	451	-	.	ID="RND-6_FAMILY-9451";Tend="2386";Tstart="2224";shortTE="F";uid="020b3f8f-c6b2-4ccc-b3ff-85f993fc1bac"
CAJEWF010000072.1	RepeatMasker	RC/Helitron	815399	815866	2699	-	.	ID="HELITRON-N2_BTA";Tend="821";Tstart="279";shortTE="F";uid="3d1dc67d-37df-4fe4-bccc-ef097de58646"
CAJEWF010000072.1	RepeatMasker	Unknown	269938	270061	431	-	.	ID="RND-4_FAMILY-1879";Tend="1067";Tstart="941";shortTE="F";uid="3ab63384-d8d4-43fb-b885-bb5de47824f9"
CAJEWF010000072.1	RepeatMasker	DNA	697845	697978	1054	-	.	ID="DNA4-17B_BTA";Tend="276";Tstart="143";shortTE="F";uid="5ee47730-7d8e-43d7-bced-b3ce757478d8"
CAJEWF010000072.1	RepeatMasker	RC/Helitron	624699	624895	1014	-	.	ID="RND-5_FAMILY-390";Tend="1163";Tstart="905";shortTE="F";uid="d585b1a5-e1f9-43ab-9dd9-aad1f42b19b2"
CAJEWF010000072.1	RepeatMasker	DNA/Sola-2	354017	354239	1036	-	.	ID="RND-6_FAMILY-5446";Tend="1516";Tstart="1296";shortTE="F";uid="dba98a60-c74a-40bb-bbb2-ba53747350ad"
CAJEWF010000072.1	RepeatMasker	DNA/hAT?	891030	891342	2333	-	.	ID="HAT-N6_BTA";Tend="311";Tstart="1";shortTE="F";uid="fb817cab-735b-4552-bb84-02ba0085d5b2"
CAJEWF010000072.1	RepeatMasker	DNA	276527	276775	549	-	.	ID="RND-1_FAMILY-450";Tend="1628";Tstart="1408";shortTE="F";uid="322e21a5-5ee5-4403-b55f-0a90c93eb716"
CAJEWF010000072.1	RepeatMasker	DNA/hAT?	1092208	1092371	713	-	.	ID="RND-1_FAMILY-527";Tend="776";Tstart="619";shortTE="F";uid="469541d8-0c0c-49fd-b96f-f832405b7336"
CAJEWF010000072.1	RepeatMasker	Unknown	1039752	1039988	1205	-	.	ID="RND-5_FAMILY-39";Tend="1204";Tstart="973";shortTE="F";uid="71d7eca4-624c-438f-b6ae-eaa0af760487"
CAJEWF010000072.1	RepeatMasker	LTR/Gypsy	1119256	1119701	1813	-	.	ID="RND-6_FAMILY-1649";Tend="1405";Tstart="963";shortTE="F";uid="3946fa38-5957-42be-a18d-9e054a131253"
CAJEWF010000072.1	RepeatMasker	Unknown	62020	62869	6017	-	.	ID="RND-1_FAMILY-946";Tend="2743";Tstart="1899";shortTE="F";uid="7668d6af-0d74-4571-aaa0-4968aeef182a"
CAJEWF010000072.1	RepeatMasker	Unknown	1121071	1121244	1297	-	.	ID="RND-5_FAMILY-1951";Tend="1540";Tstart="1366";shortTE="F";uid="1523dc35-1398-4fa2-b28d-ca6b736b0816"
CAJEWF010000072.1	RepeatMasker	DNA/PIF-Spy	936334	936673	1848	-	.	ID="RND-5_FAMILY-827";Tend="4251";Tstart="3911";shortTE="F";uid="2f265cee-f5eb-4e9d-a67f-dc57e1d0d376"
CAJEWF010000072.1	RepeatMasker	Unknown	1064850	1065008	821	-	.	ID="RND-5_FAMILY-1778";Tend="1069";Tstart="899";shortTE="F";uid="c3235be9-b537-4955-a910-9e6c5750ba5c"
CAJEWF010000072.1	RepeatMasker	DNA/Maverick	1155619	1155947	2607	-	.	ID="RND-2_FAMILY-28";Tend="1065";Tstart="737";shortTE="F";uid="d3120618-6851-4cfb-8dd4-a19e0024603c"
CAJEWF010000072.1	RepeatMasker	Unknown	326941	327247	874	-	.	ID="RND-6_FAMILY-1777";Tend="1044";Tstart="569";shortTE="F";uid="bc7cce39-692c-4b5d-a42d-50ac47a18d0e"
CAJEWF010000072.1	RepeatMasker	DNA/PIF-Spy	668972	669247	1341	-	.	ID="RND-6_FAMILY-30512";Tend="2235";Tstart="1955";shortTE="F";uid="73342960-80d5-4a78-a04a-dc2644f3e634"
CAJEWF010000072.1	RepeatMasker	LTR/Gypsy	798013	798574	2546	-	.	ID="RND-4_FAMILY-31";Tend="1362";Tstart="836";shortTE="F";uid="676f2f77-1723-4144-a920-020ceefaf5a0"
CAJEWF010000072.1	RepeatMasker	Unknown	1145462	1145768	2106	-	.	ID="RND-3_FAMILY-763";Tend="1210";Tstart="906";shortTE="F";uid="af54fbab-7447-496c-ba2a-f6f49c1a5506"
CAJEWF010000072.1	RepeatMasker	DNA/hAT-hAT5	688866	689015	1096	-	.	ID="RND-6_FAMILY-700";Tend="1648";Tstart="1499";shortTE="F";uid="8bc67c76-36e2-476b-9666-0419615a2bdc"
CAJEWF010000072.1	RepeatMasker	DNA/hAT?	1115303	1115615	2561	-	.	ID="HAT-N6_BTA";Tend="311";Tstart="1";shortTE="F";uid="61886f60-4fd5-478f-8d8c-92179bedb0c9"
CAJEWF010000072.1	RepeatMasker	DNA/Sola-2	482301	483544	10059	-	.	ID="RND-6_FAMILY-4127";Tend="1942";Tstart="705";shortTE="F";uid="fbd69a2a-1ff7-45a8-b6f6-b4cb09fa53a7"
CAJEWF010000072.1	RepeatMasker	Unknown	538181	538444	2134	-	.	ID="RND-1_FAMILY-107";Tend="1527";Tstart="1262";shortTE="F";uid="a0b49cb2-3cb1-4289-9b5e-c861a94bc714"
CAJEWF010000072.1	RepeatMasker	Unknown	979683	979939	1823	-	.	ID="RND-1_FAMILY-253";Tend="1131";Tstart="874";shortTE="F";uid="6f7e1f81-8d2b-4f4b-8469-3de38466da46"
CAJEWF010000072.1	RepeatMasker	DNA/CMC-Chapaev-3	776370	776537	1310	-	.	ID="RND-6_FAMILY-649";Tend="1919";Tstart="1751";shortTE="F";uid="e5532f4e-3bf7-4fc9-89c6-30deb4a150b1"
CAJEWF010000072.1	RepeatMasker	DNA	1249483	1249760	1140	-	.	ID="dna-5_bta";Tend="255";Tstart="1";shortTE="F";uid="ea60747c-9a28-4bfb-bfd9-fd752cec0bf6"
CAJEWF010000072.1	RepeatMasker	LTR/Gypsy	1056572	1056737	575	-	.	ID="RND-5_FAMILY-1051";Tend="1193";Tstart="1027";shortTE="F";uid="62e91a61-ab9a-4740-b39a-ab453abe7738"
CAJEWF010000072.1	RepeatMasker	LTR/Pao	1099330	1099615	1682	-	.	ID="RND-5_FAMILY-543";Tend="1087";Tstart="796";shortTE="F";uid="ea939225-5b62-4c59-ac05-a8f0291c882b"
CAJEWF010000072.1	RepeatMasker	DNA	167609	167802	511	-	.	ID="DNA-4_BTA";Tend="203";Tstart="1";shortTE="F";uid="94239ab1-22cb-4fed-a9ee-27c81e4ea1af"
CAJEWF010000072.1	RepeatMasker	SINE/tRNA-Core	268356	268470	582	-	.	ID="RND-1_FAMILY-159";Tend="1042";Tstart="927";shortTE="F";uid="25eb7274-0a6c-489f-89c5-36d4dd01fd01"
CAJEWF010000072.1	RepeatMasker	LTR/Gypsy	159427	159935	646	-	.	ID="RND-5_FAMILY-2940";TEgroup="ctg_72%7CRND-5_FAMILY-2940%7C1";Tend="1507";Tstart="494";shortTE="T";uid="26127ec0-96e2-428e-9379-970e34f61ddb"
CAJEWF010000072.1	RepeatMasker	Unknown	919784	919953	402	-	.	ID="RND-1_FAMILY-37";Tend="1058";Tstart="906";shortTE="F";uid="b17f289b-eebf-4176-a0c0-01e3b159f091"
CAJEWF010000072.1	RepeatMasker	LTR/Gypsy	161527	162012	1995	-	.	ID="RND-6_FAMILY-15981";Tend="1761";Tstart="1279";shortTE="F";uid="54ecb28b-4818-4efe-938f-0b1f82702c3c"
CAJEWF010000072.1	RepeatMasker	DNA/Kolobok	760962	761129	689	-	.	ID="RND-6_FAMILY-2985";Tend="2773";Tstart="2606";shortTE="F";uid="88e9aff6-fe86-4b95-a716-7245c8b6a7df"
CAJEWF010000072.1	RepeatMasker	Unknown	1090219	1090757	3418	-	.	ID="RND-1_FAMILY-278";Tend="1368";Tstart="824";shortTE="F";uid="d1cb8e6d-166c-47a3-bea6-8cf048b586d5"
CAJEWF010000072.1	RepeatMasker	Unknown	563491	564369	7004	-	.	ID="RND-5_FAMILY-1074";Tend="4491";Tstart="3593";shortTE="F";uid="46308a02-cb54-48ab-937a-1358d79fcbcd"
CAJEWF010000072.1	RepeatMasker	DNA/PIF-Spy	85571	85985	1232	-	.	ID="RND-6_FAMILY-1755";Tend="2219";Tstart="1824";shortTE="F";uid="077e5277-3b00-4c6b-8648-da4b5be263bb"
CAJEWF010000072.1	RepeatMasker	DNA/hAT?	748462	748800	2754	-	.	ID="RND-6_FAMILY-2385";Tend="1322";Tstart="984";shortTE="F";uid="f9de6182-30f4-4704-8b24-9dd1d8637e26"
CAJEWF010000072.1	RepeatMasker	RC/Helitron	712679	713669	1529	-	.	ID="HELITRON-N3_BTA";TEgroup="ctg_72%7CHELITRON-N3_BTA%7C1";Tend="831";Tstart="1";shortTE="F";uid="8cebe079-89a5-46c8-aaed-a2c9df260012"
CAJEWF010000072.1	RepeatMasker	Unknown	496340	496571	463	-	.	ID="RND-3_FAMILY-932";Tend="1131";Tstart="886";shortTE="F";uid="f96bb00c-bf40-473f-af13-90a74919eee1"
CAJEWF010000072.1	RepeatMasker	Unknown	263995	264137	1051	-	.	ID="RND-3_FAMILY-190";Tend="1296";Tstart="1155";shortTE="F";uid="5f7c0c27-83c3-4718-a268-f9ddd5364f32"
CAJEWF010000072.1	RepeatMasker	RC/Helitron	742270	742538	1768	-	.	ID="HELITRON-N3_BTA";Tend="303";Tstart="38";shortTE="F";uid="421f26f1-b2f9-46aa-94ab-b53b9a7bde56"
CAJEWF010000072.1	RepeatMasker	DNA/PIF-Spy	699387	699911	2591	-	.	ID="RND-5_FAMILY-827";Tend="4232";Tstart="3747";shortTE="F";uid="d11428dd-5bf2-4474-9c1f-be57d89b3911"
CAJEWF010000072.1	RepeatMasker	Unknown	596162	596996	6493	-	.	ID="RND-6_FAMILY-2006";Tend="810";Tstart="1";shortTE="F";uid="70537879-2835-4615-a457-d290d81ad366"
CAJEWF010000072.1	RepeatMasker	Unknown	264666	265083	3427	-	.	ID="RND-5_FAMILY-914";Tend="1318";Tstart="910";shortTE="F";uid="e977a80f-ea16-44cc-9120-d525001eb8f1"
CAJEWF010000072.1	RepeatMasker	DNA/TcMar-Tc1	523946	524684	3328	-	.	ID="MARINER-N1_BTA";Tend="998";Tstart="261";shortTE="F";uid="f83d6e5e-3784-4568-a5f7-3889b1a5a962"
CAJEWF010000072.1	RepeatMasker	Unknown	280577	280910	2559	-	.	ID="RND-1_FAMILY-826";Tend="931";Tstart="591";shortTE="F";uid="abf5febc-795f-4d6a-bc29-ffd1076d6c31"
CAJEWF010000072.1	RepeatMasker	DNA	703952	704234	2225	-	.	ID="RND-3_FAMILY-135";Tend="1163";Tstart="872";shortTE="F";uid="9a0ac684-c32d-444f-96c7-11191595f25a"
CAJEWF010000072.1	RepeatMasker	DNA/TcMar-Tc4	469136	469360	1315	-	.	ID="RND-6_FAMILY-8749";Tend="1263";Tstart="1044";shortTE="F";uid="5cc423dd-c6d1-4566-ad3f-bd75d5fb5693"
CAJEWF010000072.1	RepeatMasker	Unknown	1077135	1077392	661	-	.	ID="RND-1_FAMILY-223";Tend="1253";Tstart="975";shortTE="F";uid="07b98a3f-44ae-44ea-8320-b2eaab4fae43"
CAJEWF010000072.1	RepeatMasker	Unknown	244422	245229	5530	-	.	ID="RND-6_FAMILY-550";Tend="2404";Tstart="1623";shortTE="F";uid="2f901ec6-4f5e-45d2-90d0-f347ffafba46"
CAJEWF010000072.1	RepeatMasker	DNA/Sola-2	976139	976328	1061	-	.	ID="RND-6_FAMILY-4127";Tend="895";Tstart="710";shortTE="F";uid="321eeaeb-1912-4584-8e4d-b17300cd5269"
CAJEWF010000072.1	RepeatMasker	DNA	1304473	1306758	21662	-	.	ID="RND-5_FAMILY-3717";Tend="2921";Tstart="641";shortTE="F";uid="a20d9517-e14e-4233-a752-4553f4d26ec8"
CAJEWF010000072.1	RepeatMasker	LINE/RTE-BovB	666073	666349	894	-	.	ID="RND-1_FAMILY-550";Tend="833";Tstart="555";shortTE="F";uid="c300ee4b-9466-4cd5-9771-074112033ef7"
CAJEWF010000072.1	RepeatMasker	Unknown	323234	323397	788	-	.	ID="RND-1_FAMILY-637";Tend="933";Tstart="774";shortTE="F";uid="48885822-435d-406c-884d-3aec4a88054f"
CAJEWF010000072.1	RepeatMasker	DNA/TcMar-Mariner	403956	404850	5709	-	.	ID="RND-6_FAMILY-750";Tend="1637";Tstart="730";shortTE="F";uid="5b509c3f-61e6-4b40-a797-ce6eebb8b585"
CAJEWF010000072.1	RepeatMasker	DNA	836015	836302	1574	-	.	ID="DNA-11_BTA";Tend="551";Tstart="258";shortTE="F";uid="2e2f90c3-f856-4eb6-8dcd-87e12991a596"
CAJEWF010000072.1	RepeatMasker	DNA	1075676	1075931	2196	-	.	ID="RND-1_FAMILY-752";Tend="1046";Tstart="793";shortTE="F";uid="bd034ae8-7381-46d7-bb32-23f649c14392"
CAJEWF010000072.1	RepeatMasker	DNA/CMC	70275	71407	8043	-	.	ID="RND-6_FAMILY-633";Tend="1701";Tstart="563";shortTE="F";uid="cae579a9-1410-4ad2-8db6-f3a9c02e7dbd"
CAJEWF010000072.1	RepeatMasker	Unknown	1109203	1109379	1029	-	.	ID="RND-6_FAMILY-2397";Tend="1080";Tstart="903";shortTE="F";uid="62de2d90-cc23-42c6-abae-994000542a25"
CAJEWF010000072.1	RepeatMasker	LTR/Pao	587805	587969	431	-	.	ID="BEL-89_CQ-I";Tend="3665";Tstart="3501";shortTE="F";uid="603b2cbb-a5ba-484a-8f67-9fc331697453"
CAJEWF010000072.1	RepeatMasker	DNA/TcMar-Tc1	479616	479733	663	-	.	ID="MARINER-N1_BTA";Tend="115";Tstart="1";shortTE="F";uid="8089d83f-bf00-43ff-9490-db82d47c371d"
CAJEWF010000072.1	RepeatMasker	Unknown	209884	210672	4523	-	.	ID="RND-6_FAMILY-9063";Tend="1534";Tstart="699";shortTE="F";uid="e02dbcf7-58bd-4f7e-9f58-8051e744c3b3"
CAJEWF010000072.1	RepeatMasker	DNA/CMC-EnSpm	508463	508644	846	-	.	ID="RND-6_FAMILY-2037";Tend="1406";Tstart="1255";shortTE="F";uid="585c59e6-33fa-4d73-aa46-87cc94d5b06d"
CAJEWF010000072.1	RepeatMasker	DNA/CMC-EnSpm	164617	164805	1457	-	.	ID="RND-6_FAMILY-2124";Tend="3144";Tstart="2949";shortTE="F";uid="3a86a45d-2e9b-4020-b0c2-200e82cae3a5"
CAJEWF010000072.1	RepeatMasker	Unknown	602183	602782	5415	-	.	ID="RND-1_FAMILY-454";Tend="1524";Tstart="924";shortTE="F";uid="e3a16173-4427-4b7a-ba4a-63e930bb455c"
CAJEWF010000072.1	RepeatMasker	DNA/PIF-Spy	1264736	1265460	1952	-	.	ID="ISL2EU-N2_BTA";TEgroup="ctg_72%7CISL2EU-N2_BTA%7C1";Tend="581";Tstart="1";shortTE="F";uid="93f531c9-a718-45f2-bb0d-92daa78de566"
CAJEWF010000072.1	RepeatMasker	DNA/PIF-Spy	220843	221168	871	-	.	ID="RND-1_FAMILY-443";Tend="1516";Tstart="1196";shortTE="F";uid="c5e6589b-e189-401a-8218-fb67f81bd91d"
CAJEWF010000072.1	RepeatMasker	DNA/hAT?	60119	60290	1260	-	.	ID="RND-5_FAMILY-1116";Tend="1107";Tstart="940";shortTE="F";uid="022d9e0f-c34e-4650-9b61-8e57ce8b3603"
CAJEWF010000072.1	RepeatMasker	DNA/hAT?	79420	79698	1488	-	.	ID="HAT-N6_BTA";Tend="289";Tstart="1";shortTE="F";uid="50097ae6-a877-4365-982d-e7be3609f704"
CAJEWF010000072.1	RepeatMasker	DNA/PIF-Spy	383827	384051	985	-	.	ID="RND-6_FAMILY-20105";Tend="2423";Tstart="2222";shortTE="F";uid="bc9b7442-6dee-4c94-a64c-2ec6c2b1d505"
CAJEWF010000072.1	RepeatMasker	DNA	851416	851555	1165	-	.	ID="RND-4_FAMILY-183";Tend="1117";Tstart="978";shortTE="F";uid="bad12542-c15d-44e1-855e-ea8723f7b2c5"
CAJEWF010000072.1	RepeatMasker	LTR/Gypsy	911180	911347	1384	-	.	ID="RND-6_FAMILY-1649";Tend="1137";Tstart="970";shortTE="F";uid="fe34c9b4-59a8-4146-81ae-771f8c0f4a88"
CAJEWF010000072.1	RepeatMasker	LTR/Gypsy	1123613	1124070	2415	-	.	ID="RND-3_FAMILY-443";Tend="1295";Tstart="837";shortTE="F";uid="30c08f53-f3b7-4577-b0fe-db8fd6783900"
CAJEWF010000072.1	RepeatMasker	DNA/Sola-2	666742	666885	569	-	.	ID="rnd-6_family-7761";Tend="5375";Tstart="5247";shortTE="F";uid="1706408e-91e8-470c-8b9a-90da370ef220"
CAJEWF010000072.1	RepeatMasker	DNA	1131702	1132178	1348	-	.	ID="dna-11_bta";Tend="762";Tstart="2";shortTE="F";uid="832bae90-8e8a-4b02-89fa-31342a0672b4"
CAJEWF010000072.1	RepeatMasker	Unknown	856183	856346	1283	-	.	ID="RND-2_FAMILY-63";Tend="1033";Tstart="870";shortTE="F";uid="b5aa3ad6-891a-41ac-a42a-55f9c66ee200"
CAJEWF010000072.1	RepeatMasker	Unknown	258239	258448	1729	-	.	ID="RND-3_FAMILY-190";Tend="1295";Tstart="1087";shortTE="F";uid="0c17c234-9def-43dc-ac06-d9725941e29c"
CAJEWF010000072.1	RepeatMasker	Unknown	910216	910563	2422	-	.	ID="RND-1_FAMILY-741";Tend="1306";Tstart="933";shortTE="F";uid="b93f6211-59bf-4911-bf11-d86ed5d4a842"
CAJEWF010000072.1	RepeatMasker	DNA/PIF-Spy	280319	280579	1771	-	.	ID="RND-6_FAMILY-260";Tend="1079";Tstart="814";shortTE="F";uid="3bf6b746-9127-4bc6-ad8d-63d3b13fce77"
CAJEWF010000072.1	RepeatMasker	Unknown	580580	582395	13843	-	.	ID="RND-6_FAMILY-2006";Tend="2531";Tstart="744";shortTE="F";uid="d74135f6-ce28-413b-8091-66d239c1c585"
CAJEWF010000072.1	RepeatMasker	DNA/Sola-2	485542	485912	596	-	.	ID="RND-6_FAMILY-6191";Tend="2456";Tstart="2153";shortTE="F";uid="f42d7db0-0071-45f3-8554-e9df7c66c59d"
CAJEWF010000072.1	RepeatMasker	DNA/CMC	1171543	1171747	1800	-	.	ID="RND-1_FAMILY-383";Tend="1065";Tstart="862";shortTE="F";uid="9ffcc8c3-991d-4b85-a65c-20d74b9aa714"
CAJEWF010000072.1	RepeatMasker	DNA/hAT?	1025903	1026113	845	-	.	ID="RND-6_FAMILY-2283";Tend="2819";Tstart="2619";shortTE="F";uid="4f14ee84-6737-4b84-9f6f-212f5433b1b3"
CAJEWF010000072.1	RepeatMasker	DNA/TcMar-Tc1	134263	134403	757	-	.	ID="MARINER-N2_BTA";Tend="132";Tstart="1";shortTE="F";uid="e73f59c3-a5da-48cc-833e-c21ff21dc83c"
CAJEWF010000072.1	RepeatMasker	Unknown	303445	303702	1944	-	.	ID="RND-1_FAMILY-545";Tend="1216";Tstart="959";shortTE="F";uid="4b833392-1976-4569-9ff3-58f77b3ddf62"
CAJEWF010000072.1	RepeatMasker	Unknown	990675	990899	443	-	.	ID="RND-1_FAMILY-36";Tend="1175";Tstart="952";shortTE="F";uid="fa21a1fb-ca2d-4119-9d60-f44bedafa5cd"
CAJEWF010000072.1	RepeatMasker	DNA/hAT-hATm	568791	569782	7685	-	.	ID="RND-6_FAMILY-7639";Tend="3534";Tstart="2554";shortTE="F";uid="915fefaf-6c3d-427e-88c7-51350534e565"
CAJEWF010000072.1	RepeatMasker	DNA/TcMar-Tc1	663705	664508	1063	-	.	ID="MARINER-N2_BTA";TEgroup="ctg_72%7CMARINER-N2_BTA%7C1";Tend="561";Tstart="1";shortTE="F";uid="66a563fe-6f87-4790-a236-c3de2b8a039b"
CAJEWF010000072.1	RepeatMasker	Unknown	1029927	1030315	3397	-	.	ID="RND-1_FAMILY-67";Tend="1372";Tstart="984";shortTE="F";uid="cd94e1f0-dc98-4fc3-a6a3-a9384437e74c"
CAJEWF010000072.1	RepeatMasker	DNA	153209	153365	899	-	.	ID="RND-6_FAMILY-3855";Tend="2971";Tstart="2826";shortTE="F";uid="31147418-f75c-4c09-b41d-d26ffdbfe9cc"
CAJEWF010000072.1	RepeatMasker	DNA	61481	62019	1862	-	.	ID="RND-5_FAMILY-852";TEgroup="ctg_72%7CRND-5_FAMILY-852%7C1";Tend="1400";Tstart="1128";shortTE="F";uid="0ecaaaf6-a05e-488f-b95e-d01482dc09f1"
CAJEWF010000072.1	RepeatMasker	DNA/hAT?	1260903	1261027	424	-	.	ID="HAT-N6_BTA";Tend="127";Tstart="1";shortTE="F";uid="9e9ccd39-c6b0-4182-b121-32e4637917e2"
CAJEWF010000072.1	RepeatMasker	DNA/CMC-Transib	1169303	1169488	1098	-	.	ID="RND-5_FAMILY-2303";Tend="931";Tstart="749";shortTE="F";uid="0d8588c2-395d-4511-8b3b-6e99d3c5756d"
CAJEWF010000072.1	RepeatMasker	DNA/TcMar-Tc1	68811	69810	6288	-	.	ID="MARINER-N1_BTA";Tend="998";Tstart="1";shortTE="F";uid="54ce9822-c8b2-42b9-9010-0a358eadb7a3"
CAJEWF010000072.1	RepeatMasker	DNA/CMC-EnSpm	390293	390547	1898	-	.	ID="RND-1_FAMILY-56";Tend="1150";Tstart="895";shortTE="F";uid="6fab2bce-e1ce-45e0-8ff4-9fca0468dc6d"
CAJEWF010000072.1	RepeatMasker	DNA	884403	884902	4071	-	.	ID="DNA-1_BTA";Tend="503";Tstart="6";shortTE="F";uid="f9927e0d-e2f5-48e5-b55d-765891825800"
CAJEWF010000072.1	RepeatMasker	Unknown	1133536	1133726	1260	-	.	ID="RND-3_FAMILY-154";Tend="1151";Tstart="960";shortTE="F";uid="bf6b5d52-2132-40b2-959c-dd5b90d53e50"
CAJEWF010000072.1	RepeatMasker	LTR/Gypsy	945797	946085	1760	-	.	ID="RND-5_FAMILY-1051";Tend="1202";Tstart="920";shortTE="F";uid="c76f06c8-f7b6-4398-9597-1cac9f96d68f"
CAJEWF010000072.1	RepeatMasker	LTR/Gypsy	857121	857277	842	-	.	ID="RND-6_FAMILY-1649";Tend="1165";Tstart="1011";shortTE="F";uid="f992ef82-f3ba-4a76-ae2f-884549b70222"
CAJEWF010000072.1	RepeatMasker	LTR/Gypsy	1208536	1208840	814	-	.	ID="RND-6_FAMILY-1646";Tend="1286";Tstart="985";shortTE="F";uid="604d46ad-71dd-4036-98d5-ca00a2bd9b5b"
CAJEWF010000072.1	RepeatMasker	DNA/CMC-Transib	1086688	1086861	1193	-	.	ID="RND-5_FAMILY-2303";Tend="929";Tstart="759";shortTE="F";uid="142321d6-2a46-43a5-bd97-bf206abdb34d"
CAJEWF010000072.1	RepeatMasker	DNA	496568	496694	827	-	.	ID="RND-1_FAMILY-626";Tend="1050";Tstart="924";shortTE="F";uid="afe12d20-f69d-452e-9823-e6da209f86dc"
CAJEWF010000072.1	RepeatMasker	DNA/hAT-Tip100	544933	545088	1224	-	.	ID="RND-5_FAMILY-1366";Tend="7544";Tstart="7389";shortTE="F";uid="13b7e358-abc2-4479-bbe0-a35f5b240f66"
CAJEWF010000072.1	RepeatMasker	DNA/Sola-2	631130	632731	13220	-	.	ID="RND-1_FAMILY-349";Tend="2452";Tstart="854";shortTE="F";uid="042ee0e2-8424-4762-a817-3521ae78de6d"
CAJEWF010000072.1	RepeatMasker	LINE/RTE-BovB	656831	657859	5199	-	.	ID="RND-6_FAMILY-7272";TEgroup="ctg_72%7CRND-6_FAMILY-7272%7C1";Tend="4011";Tstart="786";shortTE="F";uid="a39ee7c1-bb39-4827-a4fb-74ff58651ed5"
CAJEWF010000072.1	RepeatMasker	DNA	828107	828499	1574	-	.	ID="RND-3_FAMILY-28";Tend="1286";Tstart="900";shortTE="F";uid="381ed6ca-075c-43f0-ab82-7ed0f9252cb6"
CAJEWF010000072.1	RepeatMasker	DNA/CMC-EnSpm	1228963	1229217	1491	-	.	ID="RND-1_FAMILY-56";Tend="1148";Tstart="894";shortTE="F";uid="fb0b2c75-3b07-49c7-b211-111074bc771b"
CAJEWF010000072.1	RepeatMasker	DNA	1043625	1043756	730	-	.	ID="RND-6_FAMILY-2572";Tend="2044";Tstart="1910";shortTE="F";uid="56801ba8-fb8b-45c0-a97c-9fcbce5cdba8"
CAJEWF010000072.1	RepeatMasker	Unknown	135067	136100	4615	-	.	ID="RND-1_FAMILY-860";TEgroup="ctg_72%7CRND-1_FAMILY-860%7C1";Tend="1422";Tstart="900";shortTE="F";uid="ce811b88-3586-46f9-a623-f2292375a87e"
CAJEWF010000072.1	RepeatMasker	DNA/hAT-Tip100	1033141	1033918	5631	-	.	ID="HAT-N2_BTA";Tend="781";Tstart="1";shortTE="F";uid="5c55740a-da83-4334-bff6-164841c9cfbc"
CAJEWF010000072.1	RepeatMasker	Unknown	1082420	1082568	656	-	.	ID="RND-3_FAMILY-330";Tend="1125";Tstart="987";shortTE="F";uid="8d2ca769-91e6-492f-b9e4-6d6baee86f83"
CAJEWF010000072.1	RepeatMasker	LINE/RTE-BovB	308209	309183	1472	-	.	ID="RND-6_FAMILY-7263";Tend="1508";Tstart="596";shortTE="F";uid="7258eb31-c12c-4270-801a-77a0b9f148a5"
CAJEWF010000072.1	RepeatMasker	DNA/CMC-Transib	1046272	1046537	586	-	.	ID="RND-5_FAMILY-2303";TEgroup="ctg_72%7CRND-5_FAMILY-2303%7C1";Tend="929";Tstart="759";shortTE="T";uid="36aee44b-fa5b-416f-9bd1-a0535456122c"
CAJEWF010000072.1	RepeatMasker	Unknown	191573	191887	1144	-	.	ID="RND-6_FAMILY-687";Tend="1243";Tstart="944";shortTE="F";uid="c6ff4c59-bc77-4a03-91b8-b5df48f9018f"
CAJEWF010000072.1	RepeatMasker	DNA	495760	495885	794	-	.	ID="RND-5_FAMILY-3769";Tend="2071";Tstart="1946";shortTE="F";uid="ad720cf6-d94b-4288-878e-abd8ba3b1072"
CAJEWF010000072.1	RepeatMasker	LINE/RTE-BovB	304543	304724	426	-	.	ID="RND-6_FAMILY-6603";Tend="2120";Tstart="1930";shortTE="F";uid="54643fd5-0b9c-425f-8fb6-e61aca9e58c5"
CAJEWF010000072.1	RepeatMasker	DNA/CMC	1238145	1238390	1353	-	.	ID="RND-1_FAMILY-116";Tend="2547";Tstart="2294";shortTE="F";uid="174c5a65-89ce-4f4c-8a91-e7f247ed3882"
CAJEWF010000072.1	RepeatMasker	Unknown	1134156	1134359	561	-	.	ID="RND-6_FAMILY-1831";Tend="1677";Tstart="1474";shortTE="F";uid="871068f1-c0ea-4712-8850-9586e55b398e"
CAJEWF010000072.1	RepeatMasker	DNA	996978	997306	2427	-	.	ID="RND-1_FAMILY-234";Tend="1283";Tstart="941";shortTE="F";uid="f49a45a3-9016-45d5-b2e4-330207cc7e4e"
CAJEWF010000072.1	RepeatMasker	DNA/TcMar-Tc1	73050	73826	2431	-	.	ID="RND-5_FAMILY-3206";Tend="2458";Tstart="1721";shortTE="F";uid="60ef8247-1596-4326-bc45-bd6ab4a3ffaa"
CAJEWF010000072.1	RepeatMasker	Unknown	1254714	1254832	527	-	.	ID="RND-1_FAMILY-666";Tend="1688";Tstart="1569";shortTE="F";uid="6250cb48-eb97-4645-b23a-0cca5834c66d"
CAJEWF010000072.1	RepeatMasker	DNA/PIF-Spy	277651	278657	7255	-	.	ID="RND-6_FAMILY-260";Tend="2086";Tstart="1081";shortTE="F";uid="380f24c4-fe93-4044-9caa-5f07280c5505"
CAJEWF010000072.1	RepeatMasker	DNA	142230	142340	884	-	.	ID="DNA-1_BTA";Tend="276";Tstart="163";shortTE="F";uid="be804fa1-6440-4f7f-83c3-f6cde50c8ab3"
CAJEWF010000072.1	RepeatMasker	DNA/Ginger-2	736184	742097	54628	-	.	ID="RND-5_FAMILY-1084";Tend="6729";Tstart="821";shortTE="F";uid="ebd34fd8-1d43-40f3-867f-2be6ab93db40"
CAJEWF010000072.1	RepeatMasker	LTR/Gypsy	1103181	1103445	2144	-	.	ID="RND-6_FAMILY-1649";Tend="1400";Tstart="1136";shortTE="F";uid="362efdaa-6c3e-44a7-83f3-c1867a00e3aa"
CAJEWF010000072.1	RepeatMasker	LTR/Gypsy	54150	54435	727	-	.	ID="RND-6_FAMILY-8085";Tend="1109";Tstart="830";shortTE="F";uid="847dc2b4-201e-4fcc-9742-4c59015ceefa"
CAJEWF010000072.1	RepeatMasker	Unknown	1306749	1310168	29330	-	.	ID="RND-6_FAMILY-1";Tend="4887";Tstart="1446";shortTE="F";uid="e9eb3fc5-331d-4025-b67c-533604a1b3a8"
CAJEWF010000072.1	RepeatMasker	LTR/Gypsy	1036910	1037178	1832	-	.	ID="RND-3_FAMILY-25";Tend="1088";Tstart="820";shortTE="F";uid="b9bedfed-0d62-4155-8183-183e68c1b9de"
CAJEWF010000072.1	RepeatMasker	DNA/CMC-EnSpm	784346	784548	577	-	.	ID="RND-1_FAMILY-61";Tend="1775";Tstart="1563";shortTE="F";uid="08f46502-081b-4fb2-b13d-54775f1b8f91"
CAJEWF010000072.1	RepeatMasker	LTR/Gypsy	839671	839934	1682	-	.	ID="RND-6_FAMILY-1649";Tend="1408";Tstart="1142";shortTE="F";uid="46263648-3130-4fd7-aeca-81b53ace2517"
CAJEWF010000072.1	RepeatMasker	DNA/PIF-Spy	213363	214119	1090	-	.	ID="RND-1_FAMILY-597";TEgroup="ctg_72%7CRND-1_FAMILY-597%7C1";Tend="1875";Tstart="840";shortTE="F";uid="a56c5d47-d91e-47fb-bdef-6acb16e62d07"
CAJEWF010000072.1	RepeatMasker	DNA/TcMar-Tc1	81977	82478	5607	-	.	ID="rnd-5_family-3206";Tend="2932";Tstart="2036";shortTE="F";uid="f0e6e9e2-23fb-4394-8294-a7fb356677ac"
CAJEWF010000072.1	RepeatMasker	LINE/L2	218362	218568	656	-	.	ID="DAPHNE-7_HMM";Tend="3337";Tstart="3192";shortTE="F";uid="94d7f788-6db1-4c4b-85da-c3c48382f533"
CAJEWF010000072.1	RepeatMasker	LTR/Pao	720126	720256	635	-	.	ID="RND-1_FAMILY-112";Tend="1206";Tstart="1079";shortTE="F";uid="7f111681-5e27-4aa1-bcdc-88ea0f95368a"
CAJEWF010000072.1	RepeatMasker	DNA/Crypton-V	435635	437920	11151	-	.	ID="rnd-5_family-617";Tend="3393";Tstart="778";shortTE="F";uid="54f6c32c-b39e-490c-9076-498ea9867cc0"
CAJEWF010000072.1	RepeatMasker	DNA	644144	644379	1604	-	.	ID="RND-4_FAMILY-1911";Tend="1063";Tstart="832";shortTE="F";uid="9582fe8e-8405-4169-ad99-1901f21ae71f"
CAJEWF010000072.1	RepeatMasker	Unknown	182856	182979	596	-	.	ID="RND-6_FAMILY-749";Tend="1017";Tstart="892";shortTE="F";uid="8e99d715-2cc2-43e3-b632-45fdc0fb374d"
CAJEWF010000072.1	RepeatMasker	Unknown	163592	163876	2232	-	.	ID="RND-5_FAMILY-30";Tend="1180";Tstart="896";shortTE="F";uid="e76eb866-9761-4b8d-a7ac-e7531a66cfd7"
CAJEWF010000072.1	RepeatMasker	RC/Helitron	513154	514042	7284	-	.	ID="HELITRON-N3_BTA";Tend="889";Tstart="1";shortTE="F";uid="969d6a43-d611-4280-9ff0-c3a687b66dbd"
CAJEWF010000072.1	RepeatMasker	DNA/CMC-EnSpm	1244207	1244467	1936	-	.	ID="RND-2_FAMILY-41";Tend="1262";Tstart="1001";shortTE="F";uid="5bfe1b59-4d5a-4236-8fe9-e2bfa9fbcc17"
CAJEWF010000072.1	RepeatMasker	DNA	698783	699336	4424	-	.	ID="DNA-4_BTA";Tend="554";Tstart="1";shortTE="F";uid="29810e71-d644-46f4-b021-6156aef06522"
CAJEWF010000072.1	RepeatMasker	Unknown	843826	844101	1832	-	.	ID="RND-5_FAMILY-674";Tend="1106";Tstart="836";shortTE="F";uid="b36f82f9-8f3f-473f-8d9f-54380f15618b"
CAJEWF010000072.1	RepeatMasker	DNA	1161963	1162141	998	-	.	ID="RND-1_FAMILY-307";Tend="4223";Tstart="4043";shortTE="F";uid="0b696bfb-870f-4b1b-b63a-a21d04935a4e"
CAJEWF010000072.1	RepeatMasker	DNA/CMC-EnSpm	272113	272359	1195	-	.	ID="RND-2_FAMILY-41";Tend="1263";Tstart="1003";shortTE="F";uid="0f4e1b98-9345-47c7-aec7-cdf4c0c0d8d2"
CAJEWF010000072.1	RepeatMasker	RC/Helitron	659260	660008	4896	-	.	ID="HELITRON-1N1B_BTA";Tend="748";Tstart="22";shortTE="F";uid="08d6f457-5dfc-4910-ad7d-23f5139d932d"
CAJEWF010000072.1	RepeatMasker	Unknown	160526	160695	922	-	.	ID="RND-6_FAMILY-9636";Tend="1377";Tstart="1206";shortTE="F";uid="916fc61f-96bf-43d0-9625-b2499367ddd9"
CAJEWF010000072.1	RepeatMasker	DNA	179773	180000	1325	-	.	ID="RND-1_FAMILY-488";Tend="2017";Tstart="1804";shortTE="F";uid="1b27f6d4-b55e-487e-94a5-d5b501ae652b"
CAJEWF010000072.1	RepeatMasker	LTR/Gypsy	1090837	1091097	1739	-	.	ID="RND-3_FAMILY-488";Tend="1072";Tstart="813";shortTE="F";uid="ec10406a-4c0e-4e2b-a391-33edd97ea2e4"
CAJEWF010000072.1	RepeatMasker	DNA/CMC-Transib	672998	673174	996	-	.	ID="RND-5_FAMILY-2303";Tend="933";Tstart="767";shortTE="F";uid="daa0689d-9772-4dbe-9e4e-8bff0ab64df1"
CAJEWF010000072.1	RepeatMasker	Unknown	1150758	1150959	1474	-	.	ID="RND-6_FAMILY-11";Tend="1076";Tstart="907";shortTE="F";uid="3c2715b8-4871-4402-b77f-6e7376b3b0ba"
CAJEWF010000072.1	RepeatMasker	DNA/Crypton-V	654210	654498	1284	-	.	ID="CRYPTONV-N1_BTA";Tend="1627";Tstart="1342";shortTE="F";uid="005f8799-67fa-4f99-ae1d-18d10bcd447e"
CAJEWF010000072.1	RepeatMasker	SINE/tRNA-Core	267961	268098	597	-	.	ID="RND-1_FAMILY-159";Tend="1660";Tstart="1522";shortTE="F";uid="f8133eed-a7bc-4452-b9da-8dcb30c80fe0"
CAJEWF010000072.1	RepeatMasker	DNA/Sola-2	219882	220309	2287	-	.	ID="RND-6_FAMILY-2103";Tend="898";Tstart="400";shortTE="F";uid="a9c2fe31-c907-40bd-b4bb-e46e3d2dee1b"
CAJEWF010000072.1	RepeatMasker	DNA	797503	797769	1811	-	.	ID="RND-5_FAMILY-2645";Tend="1267";Tstart="998";shortTE="F";uid="db8d4e40-7dfa-4e8d-b323-29a1ddc28d55"
CAJEWF010000072.1	RepeatMasker	Unknown	885839	886060	1450	-	.	ID="RND-1_FAMILY-171";Tend="1138";Tstart="904";shortTE="F";uid="4b72b928-2971-4cf7-a2ab-eb9e9ce75c24"
CAJEWF010000072.1	RepeatMasker	LTR/Gypsy	1214172	1214308	478	-	.	ID="RND-6_FAMILY-2211";Tend="1576";Tstart="1434";shortTE="F";uid="2641d300-d079-4af7-bf73-d2418b5957d2"
CAJEWF010000072.1	RepeatMasker	DNA/hAT-hATm	573487	573627	426	-	.	ID="RND-1_FAMILY-643";Tend="2121";Tstart="1986";shortTE="F";uid="a4991c25-9a89-489d-8dc3-e41c9e3d055a"
CAJEWF010000072.1	RepeatMasker	Unknown	567532	568095	3319	-	.	ID="RND-6_FAMILY-444";Tend="2304";Tstart="1743";shortTE="F";uid="9ab44bd1-20bf-494e-8918-95daf37515eb"
CAJEWF010000072.1	RepeatMasker	RC/Helitron	1111850	1112731	5427	-	.	ID="RND-1_FAMILY-52";Tend="2517";Tstart="1710";shortTE="F";uid="a6c73431-0a73-46e1-9060-4159a28f80e4"
CAJEWF010000072.1	RepeatMasker	DNA/Sola-2	233510	233854	1026	-	.	ID="RND-1_FAMILY-512";Tend="3982";Tstart="3596";shortTE="F";uid="43e86e8d-aa8a-41ef-82be-5d49e38762f2"
CAJEWF010000072.1	RepeatMasker	Unknown	62873	63172	2025	-	.	ID="RND-5_FAMILY-1967";Tend="1690";Tstart="1395";shortTE="F";uid="c6e64f93-28cd-4687-8eba-1a4fc606fbcd"
CAJEWF010000072.1	RepeatMasker	RC/Helitron	510604	510887	1409	-	.	ID="HELITRON-1N1B_BTA";Tend="389";Tstart="114";shortTE="F";uid="0cdde241-ead6-4e4d-a3d2-ab9d45fdd448"
CAJEWF010000072.1	RepeatMasker	DNA	707262	707981	4228	-	.	ID="rnd-6_family-2441";Tend="1745";Tstart="1040";shortTE="F";uid="47118804-1267-4f79-b2f9-7b59e9c40378"
CAJEWF010000072.1	RepeatMasker	DNA/CMC	1209967	1210169	1052	-	.	ID="RND-5_FAMILY-957";Tend="1089";Tstart="887";shortTE="F";uid="029e1370-5bf8-4080-9d34-0cee3e235684"
CAJEWF010000072.1	RepeatMasker	DNA/Sola-2	170009	170121	574	-	.	ID="RND-6_FAMILY-6191";Tend="1246";Tstart="1132";shortTE="F";uid="b8c306f1-26f7-4ab4-8a30-229ae36e77f8"
CAJEWF010000072.1	RepeatMasker	DNA/PIF-Spy	290064	291190	9084	-	.	ID="ISL2EU-6N1_BTA";Tend="1139";Tstart="1";shortTE="F";uid="f9be1d1c-60ea-4cdd-968c-4f0b26a276ce"
CAJEWF010000072.1	RepeatMasker	DNA/CMC	46804	48330	10259	-	.	ID="RND-1_FAMILY-511";Tend="2598";Tstart="1126";shortTE="F";uid="f6057fc8-ea31-4697-ab67-f53946f69bda"
CAJEWF010000072.1	RepeatMasker	Unknown	423879	424330	3305	-	.	ID="RND-6_FAMILY-1211";Tend="1352";Tstart="861";shortTE="F";uid="e0409c45-9277-48bd-b445-f9e3066d5eba"
CAJEWF010000072.1	RepeatMasker	LTR/Copia	1235531	1235826	459	-	.	ID="RND-4_FAMILY-537";Tend="1429";Tstart="1291";shortTE="F";uid="d5cd57e6-a71c-480a-a247-11005579b604"
CAJEWF010000072.1	RepeatMasker	Unknown	1065009	1065304	594	-	.	ID="RND-1_FAMILY-415";Tend="5257";Tstart="4983";shortTE="F";uid="0f19bca1-a97f-4088-a817-a0d460f1a01a"
CAJEWF010000072.1	RepeatMasker	DNA/Crypton-V	773514	773695	1010	-	.	ID="CRYPTONV-N1_BTA";Tend="2424";Tstart="2252";shortTE="F";uid="9d39ac37-fc2c-4a53-b72a-0db6e5b17b12"
CAJEWF010000072.1	RepeatMasker	DNA/Sola-2	352968	353432	2186	-	.	ID="RND-1_FAMILY-457";Tend="4713";Tstart="4233";shortTE="F";uid="4f8b98ca-0f15-4045-b452-d393a7342657"
CAJEWF010000072.1	RepeatMasker	DNA	917481	917753	1822	-	.	ID="RND-6_FAMILY-26";Tend="1301";Tstart="1019";shortTE="F";uid="b66931a4-c62b-4772-ba89-4831d065f503"
CAJEWF010000072.1	RepeatMasker	Unknown	906447	906770	2325	-	.	ID="RND-3_FAMILY-763";Tend="1241";Tstart="915";shortTE="F";uid="046cc67a-0694-460e-9c10-e6bc2d323d83"
CAJEWF010000072.1	RepeatMasker	Unknown	150447	150633	702	-	.	ID="RND-1_FAMILY-570";TEgroup="ctg_72%7CRND-1_FAMILY-570%7C1";Tend="1381";Tstart="938";shortTE="T";uid="e2784476-4078-43b8-8f35-fa016a22c87e"
CAJEWF010000072.1	RepeatMasker	Unknown	673236	673499	991	-	.	ID="RND-6_FAMILY-2086";TEgroup="ctg_72%7CRND-6_FAMILY-2086%7C1";Tend="1428";Tstart="983";shortTE="F";uid="4f2a4524-95ad-46ab-af5a-5c1424a36a90"
CAJEWF010000072.1	RepeatMasker	DNA/Ginger-2	953142	953433	1176	-	.	ID="RND-6_FAMILY-768";Tend="6615";Tstart="6333";shortTE="F";uid="130adde5-8085-4ec9-9ee6-73dd179770d5"
CAJEWF010000072.1	RepeatMasker	LINE/L2	1314902	1316438	9003	-	.	ID="RND-1_FAMILY-520";Tend="6781";Tstart="5465";shortTE="F";uid="df754625-b07c-4f43-8676-25a67bb607e5"
CAJEWF010000072.1	RepeatMasker	Unknown	1039176	1039419	1689	-	.	ID="RND-3_FAMILY-154";Tend="1204";Tstart="961";shortTE="F";uid="276e2b11-d543-4500-9f0c-6c11ed146972"
CAJEWF010000072.1	RepeatMasker	DNA/TcMar-Tc1	666882	668172	7972	-	.	ID="MARINER-N1_BTA";TEgroup="ctg_72%7CMARINER-N1_BTA%7C1";Tend="998";Tstart="1";shortTE="F";uid="04416640-d826-4eb6-bf3e-6ec1a25ac830"
CAJEWF010000072.1	RepeatMasker	LTR/Gypsy	1209304	1209564	1655	-	.	ID="RND-3_FAMILY-25";Tend="1341";Tstart="1081";shortTE="F";uid="13513756-54cc-4d6a-9036-ab2e263eb024"
CAJEWF010000072.1	RepeatMasker	Unknown	1111699	1111847	768	-	.	ID="RND-1_FAMILY-354";Tend="1281";Tstart="1132";shortTE="F";uid="ff92892d-36b5-41da-88f9-e9ff44a28c58"
CAJEWF010000072.1	RepeatMasker	DNA	698207	698357	810	-	.	ID="RND-6_FAMILY-1167";Tend="1970";Tstart="1827";shortTE="F";uid="5802e6ad-da9b-4195-b057-d3d015166631"
CAJEWF010000072.1	RepeatMasker	DNA/TcMar-Tc1	251333	252395	3551	-	.	ID="RND-1_FAMILY-211";TEgroup="ctg_72%7CRND-1_FAMILY-211%7C1";Tend="2052";Tstart="1252";shortTE="F";uid="0e680a49-efc0-452e-a97e-d16643d1e17a"
CAJEWF010000072.1	RepeatMasker	Unknown	25035	25178	1208	-	.	ID="RND-6_FAMILY-13737";Tend="1492";Tstart="1345";shortTE="F";uid="87ae25a9-97b2-43cd-bf06-fa5a9a9ebcd7"
CAJEWF010000072.1	RepeatMasker	DNA/hAT-Tip100	972467	973255	5197	-	.	ID="HAT-N2_BTA";Tend="825";Tstart="1";shortTE="F";uid="df37a87a-5b75-4e08-8339-c349822a802a"
CAJEWF010000072.1	RepeatMasker	DNA/CMC-EnSpm	838269	838432	1137	-	.	ID="RND-6_FAMILY-1912";Tend="1116";Tstart="953";shortTE="F";uid="5a156083-fa70-4d29-82b2-2da28c2ebb7e"
CAJEWF010000072.1	RepeatMasker	Unknown	1051287	1051417	997	-	.	ID="RND-1_FAMILY-78";Tend="1082";Tstart="952";shortTE="F";uid="efc503cc-bd59-46ce-9bc9-f3fa21f208d4"
CAJEWF010000072.1	RepeatMasker	DNA/TcMar-Tc1	128417	128680	2306	-	.	ID="rnd-5_family-3206";Tend="2458";Tstart="2136";shortTE="F";uid="ecdf5fea-0cd9-45e4-92b2-b25d9f4aec36"
CAJEWF010000072.1	RepeatMasker	Unknown	400721	400881	594	-	.	ID="RND-1_FAMILY-637";Tend="1861";Tstart="1700";shortTE="F";uid="371e2858-29f3-45bc-9efd-96fcb72aa591"
CAJEWF010000072.1	RepeatMasker	DNA/PIF-Spy	601853	602186	2459	-	.	ID="RND-5_FAMILY-1569";Tend="1885";Tstart="1553";shortTE="F";uid="44fe0298-222a-48f5-8587-a433966161b8"
CAJEWF010000072.1	RepeatMasker	Unknown	151621	152187	4965	-	.	ID="RND-1_FAMILY-538";Tend="1437";Tstart="850";shortTE="F";uid="f8752a03-2ebc-4e05-b817-2a3fd3555e1c"
CAJEWF010000072.1	RepeatMasker	LTR/Pao	346928	347258	1485	-	.	ID="RND-6_FAMILY-5701";Tend="1779";Tstart="1447";shortTE="F";uid="31020e53-36b7-4229-9040-8a7f9b942095"
CAJEWF010000072.1	RepeatMasker	DNA/CMC-EnSpm	867541	867687	1288	-	.	ID="RND-3_FAMILY-131";Tend="1190";Tstart="1044";shortTE="F";uid="e4c59d2c-d1ef-4adf-936f-a5fc2d159b9f"
CAJEWF010000072.1	RepeatMasker	DNA	818342	818849	3970	-	.	ID="DNA-1_BTA";Tend="504";Tstart="1";shortTE="F";uid="c940fa65-db7e-4de7-9fc9-38905c52676b"
CAJEWF010000072.1	RepeatMasker	LINE/L2	829734	829938	1160	-	.	ID="RND-4_FAMILY-328";Tend="1076";Tstart="892";shortTE="F";uid="571097cf-31f9-4850-8e82-5cbdb16e633f"
CAJEWF010000072.1	RepeatMasker	LINE/CR1-Zenon	42022	42327	1486	-	.	ID="RND-6_FAMILY-1306";Tend="1413";Tstart="1112";shortTE="F";uid="031b1cca-6637-4cde-9916-624a03a27c80"
CAJEWF010000072.1	RepeatMasker	LTR/Gypsy	870405	870559	1087	-	.	ID="RND-6_FAMILY-1646";Tend="1234";Tstart="1080";shortTE="F";uid="7aa1b011-d70a-46b4-a023-2089d39a32a9"
CAJEWF010000072.1	RepeatMasker	Unknown	1069304	1069453	1077	-	.	ID="RND-5_FAMILY-1951";Tend="1544";Tstart="1394";shortTE="F";uid="e663fd0a-5de9-44d7-978c-29583471bfd1"
CAJEWF010000072.1	RepeatMasker	DNA	165300	165852	4290	-	.	ID="DNA-4_BTA";Tend="554";Tstart="1";shortTE="F";uid="8f655829-69ef-476b-9c05-db61454a6340"
CAJEWF010000072.1	RepeatMasker	DNA	72261	72750	3731	-	.	ID="DNA-1_BTA";Tend="504";Tstart="4";shortTE="F";uid="3b4779a2-1f6c-4d0b-ad8a-d7ec0df17318"
CAJEWF010000072.1	RepeatMasker	DNA/PIF-Harbinger	1148836	1149092	548	-	.	ID="RND-4_FAMILY-1090";Tend="763";Tstart="507";shortTE="F";uid="e9b80192-2632-4590-85b1-a3911502753f"
CAJEWF010000072.1	RepeatMasker	DNA/PIF-Spy	438046	438177	844	-	.	ID="RND-5_FAMILY-1491";Tend="3237";Tstart="3106";shortTE="F";uid="38b0386d-1be2-4335-8151-a7329049fddb"
CAJEWF010000072.1	RepeatMasker	Unknown	1137293	1137532	1223	-	.	ID="RND-1_FAMILY-36";Tend="1205";Tstart="951";shortTE="F";uid="9d8ce37f-9f5b-425a-8a8b-a10d0b384f59"
CAJEWF010000072.1	RepeatMasker	DNA/Sola-2	353429	354013	444	-	.	ID="RND-1_FAMILY-956";TEgroup="ctg_72%7CRND-1_FAMILY-956%7C1";Tend="2255";Tstart="1560";shortTE="T";uid="3d73004c-cfbe-490c-a2ca-df7cc3c40e8e"
CAJEWF010000072.1	RepeatMasker	Unknown	647193	647684	2047	-	.	ID="RND-1_FAMILY-454";Tend="1522";Tstart="910";shortTE="F";uid="8e01f257-33da-48e1-a2dd-80e6fa8c0594"
CAJEWF010000072.1	RepeatMasker	DNA/hAT-Tip100	1082630	1083415	4978	-	.	ID="HAT-N2_BTA";Tend="825";Tstart="1";shortTE="F";uid="49a2c6c9-ac21-4a07-bc63-6d7db04aed7f"
CAJEWF010000072.1	RepeatMasker	Unknown	432001	432407	3254	-	.	ID="RND-6_FAMILY-630";Tend="1887";Tstart="1480";shortTE="F";uid="d0679f9d-a0ca-4e89-b495-811a53be62f1"
CAJEWF010000072.1	RepeatMasker	Unknown	1262041	1262267	1240	-	.	ID="RND-4_FAMILY-1879";Tend="1070";Tstart="823";shortTE="F";uid="b6b4fb0a-e073-48a9-b206-3fc9180ec87f"
CAJEWF010000072.1	RepeatMasker	DNA	1064532	1064860	977	-	.	ID="RND-1_FAMILY-86";Tend="1345";Tstart="959";shortTE="F";uid="7754776d-d3dd-4346-9b5b-11166784be58"
CAJEWF010000072.1	RepeatMasker	Unknown	532180	532559	1043	-	.	ID="RND-1_FAMILY-354";Tend="1285";Tstart="890";shortTE="F";uid="80927447-3e58-4871-8724-8836e54cee0e"
CAJEWF010000072.1	RepeatMasker	DNA	1209633	1209779	930	-	.	ID="dna4-17b_bta";Tend="127";Tstart="1";shortTE="F";uid="c8c98d1b-f9e7-47be-a8e2-129faa51aace"
CAJEWF010000072.1	RepeatMasker	DNA	1162605	1163104	3902	-	.	ID="DNA-1_BTA";Tend="491";Tstart="1";shortTE="F";uid="8247ae8e-704e-4182-9a7c-2298764f798f"
CAJEWF010000072.1	RepeatMasker	RC/Helitron	137587	138468	7141	-	.	ID="HELITRON-N2_BTA";Tend="821";Tstart="1";shortTE="F";uid="0d36c8c4-eb4a-4609-8977-291390fa079f"
CAJEWF010000072.1	RepeatMasker	LTR/Gypsy	884907	885156	1449	-	.	ID="RND-6_FAMILY-43";Tend="1173";Tstart="908";shortTE="F";uid="4c937289-1be2-4ead-a161-5daedab98f37"
CAJEWF010000072.1	RepeatMasker	DNA	906931	907063	964	-	.	ID="DNA4-17B_BTA";Tend="276";Tstart="144";shortTE="F";uid="69d7f056-b984-490e-9def-8e9e2a745a61"
CAJEWF010000072.1	RepeatMasker	DNA/CMC-EnSpm	932972	933245	1007	-	.	ID="RND-6_FAMILY-2037";Tend="1557";Tstart="1263";shortTE="F";uid="f793a03c-8953-4f5b-b2f3-08c05a35e90e"
CAJEWF010000072.1	RepeatMasker	DNA/CMC-EnSpm	1348553	1350470	15986	-	.	ID="RND-3_FAMILY-131";Tend="1869";Tstart="23";shortTE="F";uid="fd6d2e38-b0b3-4d6f-a663-442a7141ddbd"
CAJEWF010000072.1	RepeatMasker	DNA/hAT?	1212143	1212452	2688	-	.	ID="HAT-N6_BTA";Tend="311";Tstart="3";shortTE="F";uid="e11c3cae-7572-404f-9d47-59f4e7d14fc3"
CAJEWF010000072.1	RepeatMasker	DNA	303872	304357	2634	-	.	ID="dna-10_bta";Tend="434";Tstart="1";shortTE="F";uid="db3bc07f-146f-4bf1-aade-8e5868eb223d"
CAJEWF010000072.1	RepeatMasker	LTR/Gypsy	870646	870751	584	-	.	ID="RND-6_FAMILY-1649";Tend="1242";Tstart="1132";shortTE="F";uid="aea5c267-abba-42dd-ad32-34b9e6897487"
CAJEWF010000072.1	RepeatMasker	LTR/Gypsy	764197	765569	863	-	.	ID="GYPSY-3_BTA-I";Tend="6763";Tstart="5391";shortTE="F";uid="fd1a62ef-93da-48ac-b038-538938efc507"
CAJEWF010000072.1	RepeatMasker	Unknown	265483	265747	2196	-	.	ID="RND-3_FAMILY-190";Tend="1174";Tstart="910";shortTE="F";uid="9b65c24b-9fe4-4eea-9548-7d10fdb140a2"
CAJEWF010000072.1	RepeatMasker	DNA	816022	816741	3725	-	.	ID="RND-6_FAMILY-2441";Tend="1743";Tstart="1033";shortTE="F";uid="e22dac6c-d70b-4796-9bec-284c70b03618"
CAJEWF010000072.1	RepeatMasker	DNA	611823	612182	470	-	.	ID="RND-5_FAMILY-398";TEgroup="ctg_72%7CRND-5_FAMILY-398%7C1";Tend="4199";Tstart="3965";shortTE="T";uid="c125d81a-2e65-4b77-be9e-cd7f016b3bd3"
CAJEWF010000072.1	RepeatMasker	LINE/L2	1314220	1314514	2181	-	.	ID="RND-1_FAMILY-164";Tend="1179";Tstart="893";shortTE="F";uid="6e9f55ba-e7c1-4707-a4af-ecbaa6c2eaf1"
CAJEWF010000072.1	RepeatMasker	DNA/Kolobok	1070280	1070596	1697	-	.	ID="KOLOBOK-N2_BTA";Tend="315";Tstart="1";shortTE="F";uid="a2a8bfbf-db47-40bf-83ae-2475b9bf3ac5"
CAJEWF010000072.1	RepeatMasker	DNA/CMC-EnSpm	374420	374728	2560	-	.	ID="RND-6_FAMILY-10526";Tend="317";Tstart="9";shortTE="F";uid="daf2bc20-8365-4115-b81a-fa5864afeb97"
CAJEWF010000072.1	RepeatMasker	DNA/TcMar-Tc1	305111	305963	5462	-	.	ID="MARINER-N2_BTA";Tend="887";Tstart="1";shortTE="F";uid="32f2329c-2145-47cc-ba4f-f845ce944bee"
CAJEWF010000072.1	RepeatMasker	DNA/PIF-Spy	325582	325756	835	-	.	ID="RND-6_FAMILY-567";Tend="1694";Tstart="1521";shortTE="F";uid="d07562a6-fa54-4165-9802-438d00483055"
CAJEWF010000072.1	RepeatMasker	DNA/Ginger-2	529902	530439	4230	-	.	ID="RND-5_FAMILY-417";Tend="1229";Tstart="693";shortTE="F";uid="77c805d0-9e0e-48c5-8788-7a4c14bd3c3f"
CAJEWF010000072.1	RepeatMasker	DNA/CMC-EnSpm	1168725	1168890	528	-	.	ID="RND-6_FAMILY-1354";Tend="195";Tstart="32";shortTE="F";uid="c681f3bc-c8cf-4cd1-a819-c29211b3fca2"
CAJEWF010000072.1	RepeatMasker	DNA/PIF-Spy	422182	422854	958	-	.	ID="ISL2EU-2N1_BTA";Tend="851";Tstart="152";shortTE="F";uid="fde7c383-28fc-40a0-a10b-c4600746c86e"
CAJEWF010000072.1	RepeatMasker	DNA	182503	182855	629	-	.	ID="RND-5_FAMILY-3646";TEgroup="ctg_72%7CRND-5_FAMILY-3646%7C1";Tend="5088";Tstart="4879";shortTE="F";uid="373cda0d-3423-4082-becc-20ec45c5f523"
CAJEWF010000072.1	RepeatMasker	DNA/CMC-EnSpm	1227318	1227568	1330	-	.	ID="RND-1_FAMILY-56";Tend="1151";Tstart="901";shortTE="F";uid="35897d24-dfc6-4b64-9757-9183e2a45194"
CAJEWF010000072.1	RepeatMasker	DNA	44088	44943	5857	-	.	ID="RND-1_FAMILY-730";Tend="7560";Tstart="6719";shortTE="F";uid="4688ece1-0adb-405b-ab17-0724277bd854"
CAJEWF010000073.1	RepeatMasker	RC/Helitron	366657	366870	432	+	.	ID="RND-6_FAMILY-16357";Tend="2035";Tstart="1841";shortTE="F";uid="ac070fd2-4a23-4028-9f73-85c394c9b7eb"
CAJEWF010000073.1	RepeatMasker	LINE/L2	324052	324310	2090	+	.	ID="RND-1_FAMILY-164";Tend="1175";Tstart="917";shortTE="F";uid="a7d2b57e-6bf8-4489-9df3-eadd7edaec6e"
CAJEWF010000073.1	RepeatMasker	DNA	826651	826756	420	+	.	ID="RND-6_FAMILY-2075";Tend="1381";Tstart="1276";shortTE="F";uid="aaab159c-6e60-424c-8bca-b8efe39796aa"
CAJEWF010000073.1	RepeatMasker	DNA	18146	18459	1229	+	.	ID="RND-5_FAMILY-1477";TEgroup="ctg_73%7CRND-5_FAMILY-1477%7C1";Tend="1136";Tstart="900";shortTE="F";uid="2545bf15-5d9d-492a-b05d-9266f38ef3b2"
CAJEWF010000073.1	RepeatMasker	Unknown	77325	77682	540	+	.	ID="RND-1_FAMILY-27";TEgroup="ctg_73%7CRND-1_FAMILY-27%7C1";Tend="1048";Tstart="910";shortTE="F";uid="78596bb9-d67f-4f0f-b39d-2362d33e6cd5"
CAJEWF010000073.1	RepeatMasker	DNA/CMC-EnSpm	290209	290430	1185	+	.	ID="RND-1_FAMILY-56";Tend="1134";Tstart="909";shortTE="F";uid="0ebab204-f589-43a7-a65f-a920848b7b71"
CAJEWF010000073.1	RepeatMasker	DNA/CMC	1161629	1161950	723	+	.	ID="ENSPM-N1_BTA";TEgroup="ctg_73%7CENSPM-N1_BTA%7C1";Tend="214";Tstart="1";shortTE="F";uid="0a9a2a62-5eaf-40a9-86f6-659a158505db"
CAJEWF010000073.1	RepeatMasker	DNA/CMC	757261	757571	2489	+	.	ID="RND-1_FAMILY-81";Tend="1259";Tstart="950";shortTE="F";uid="2583c812-d387-4ccd-8ecf-7b7adf235a7a"
CAJEWF010000073.1	RepeatMasker	DNA	85885	86166	1215	+	.	ID="dna-5_bta";Tend="364";Tstart="1";shortTE="F";uid="513c7f1a-2194-4d49-8c76-fb1397a69502"
CAJEWF010000073.1	RepeatMasker	Unknown	336189	336360	1088	+	.	ID="RND-4_FAMILY-227";Tend="1234";Tstart="1063";shortTE="F";uid="81b7ac1d-2e02-46bc-99b9-f456894e3fce"
CAJEWF010000073.1	RepeatMasker	Unknown	986525	986668	696	+	.	ID="RND-1_FAMILY-78";Tend="1093";Tstart="950";shortTE="F";uid="256c13e4-66cd-4bc2-a2c8-52f8515ea9e4"
CAJEWF010000073.1	RepeatMasker	Unknown	467732	468034	2290	+	.	ID="RND-6_FAMILY-2207";Tend="1240";Tstart="941";shortTE="F";uid="67c84852-e0cb-4ead-b073-f0a8a718938c"
CAJEWF010000073.1	RepeatMasker	Unknown	266481	266771	1074	+	.	ID="RND-6_FAMILY-1752";Tend="1261";Tstart="962";shortTE="F";uid="fc07fb06-7b41-4786-afd5-cecc38f1377e"
CAJEWF010000073.1	RepeatMasker	DNA	301598	301876	1139	+	.	ID="DNA-11_BTA";Tend="271";Tstart="2";shortTE="F";uid="f3203063-a79e-4f58-8d20-72afda2e517e"
CAJEWF010000073.1	RepeatMasker	DNA	815552	815780	795	+	.	ID="RND-4_FAMILY-1911";Tend="1063";Tstart="834";shortTE="F";uid="91ed7c4f-f5fd-46d1-aa9a-f31709b455db"
CAJEWF010000073.1	RepeatMasker	DNA	728543	728787	953	+	.	ID="RND-4_FAMILY-211";Tend="1082";Tstart="839";shortTE="F";uid="edf9bb76-d401-437d-9cf0-49285f2d03f0"
CAJEWF010000073.1	RepeatMasker	Unknown	775190	775354	1182	+	.	ID="RND-1_FAMILY-22";Tend="989";Tstart="823";shortTE="F";uid="332a5bf2-1655-4999-8fee-87c18249df46"
CAJEWF010000073.1	RepeatMasker	DNA	299988	300280	960	+	.	ID="DNA-11_BTA";Tend="551";Tstart="275";shortTE="F";uid="6053e8fb-a07a-4ebc-bd5b-15a2ee9bc4cc"
CAJEWF010000073.1	RepeatMasker	DNA	538789	538927	1069	+	.	ID="RND-6_FAMILY-11069";Tend="1033";Tstart="896";shortTE="F";uid="6f8809eb-c068-45ed-ba0e-1df6bfcb52be"
CAJEWF010000073.1	RepeatMasker	DNA/hAT-Tip100	639017	639263	920	+	.	ID="rnd-5_family-3523";Tend="923";Tstart="680";shortTE="F";uid="00ac4e44-8dcf-44c3-b085-8e9cfb6c64a7"
CAJEWF010000073.1	RepeatMasker	Unknown	1210550	1210724	963	+	.	ID="RND-3_FAMILY-41";Tend="1101";Tstart="936";shortTE="F";uid="f86a6944-7ce3-4ab5-9030-8ce4e0598701"
CAJEWF010000073.1	RepeatMasker	LTR/Gypsy	413116	413351	749	+	.	ID="RND-6_FAMILY-417";Tend="1159";Tstart="922";shortTE="F";uid="05958ee3-a3ef-43e4-a707-3f20b1367cfe"
CAJEWF010000073.1	RepeatMasker	DNA/CMC-EnSpm	966425	966691	1739	+	.	ID="RND-4_FAMILY-447";Tend="1220";Tstart="955";shortTE="F";uid="f8b1fc77-7408-4017-8fd4-7fe6fb01c60d"
CAJEWF010000073.1	RepeatMasker	Unknown	557677	557882	458	+	.	ID="RND-2_FAMILY-342";Tend="1004";Tstart="781";shortTE="F";uid="61e5530b-eecb-43ba-8bbb-c7ee17813e6d"
CAJEWF010000073.1	RepeatMasker	DNA/hAT-Tip100	777771	777914	622	+	.	ID="RND-5_FAMILY-3189";Tend="1675";Tstart="1534";shortTE="F";uid="6b4a77ba-dc3f-4fb6-ae4f-41202b7a9925"
CAJEWF010000073.1	RepeatMasker	DNA/hAT-Tip100	98167	98720	2547	+	.	ID="RND-5_FAMILY-4888";Tend="1674";Tstart="1123";shortTE="F";uid="73d0d5f0-906c-4664-9239-3302ff31753e"
CAJEWF010000073.1	RepeatMasker	DNA	991305	991631	1401	+	.	ID="RND-2_FAMILY-6";Tend="1326";Tstart="997";shortTE="F";uid="d1b1f033-23c8-4ac4-bb83-3af2e69986ce"
CAJEWF010000073.1	RepeatMasker	DNA	879762	879999	709	+	.	ID="RND-5_FAMILY-2631";Tend="4212";Tstart="3947";shortTE="F";uid="5d0e12ec-e933-4657-8818-434de6f1d04e"
CAJEWF010000073.1	RepeatMasker	Unknown	1222895	1223026	1104	+	.	ID="RND-1_FAMILY-78";Tend="1082";Tstart="951";shortTE="F";uid="833efce5-7321-4059-bec9-6ca189a3ed2a"
CAJEWF010000073.1	RepeatMasker	DNA	53318	53577	1533	+	.	ID="RND-5_FAMILY-2645";Tend="1263";Tstart="1009";shortTE="F";uid="9609263a-0dac-46eb-8358-58e9da2d49eb"
CAJEWF010000073.1	RepeatMasker	LTR/Gypsy	1032847	1032963	597	+	.	ID="RND-5_FAMILY-56";Tend="1061";Tstart="958";shortTE="F";uid="13abd246-258a-4273-820c-2953c0feb564"
CAJEWF010000073.1	RepeatMasker	DNA/MULE-MuDR	328990	329823	7242	+	.	ID="RND-6_FAMILY-9789";Tend="1171";Tstart="339";shortTE="F";uid="09ef025f-94c2-4fdd-9780-a1c064851a2c"
CAJEWF010000073.1	RepeatMasker	Unknown	1104119	1104529	1757	+	.	ID="RND-5_FAMILY-505";TEgroup="ctg_73%7CRND-5_FAMILY-505%7C1";Tend="2116";Tstart="1644";shortTE="F";uid="61c1d392-6b98-4848-b093-726ba4d7b199"
CAJEWF010000073.1	RepeatMasker	DNA/Kolobok	1033598	1033786	572	+	.	ID="KOLOBOK-N2_BTA";Tend="422";Tstart="230";shortTE="F";uid="33fd83d3-02c6-4fdd-aa70-6a15f0ab0f4e"
CAJEWF010000073.1	RepeatMasker	DNA	553101	553245	804	+	.	ID="DNA-11_BTA";Tend="163";Tstart="18";shortTE="F";uid="9f098525-c79c-43da-b3a3-0c1f5daf3355"
CAJEWF010000073.1	RepeatMasker	Unknown	570787	571433	737	+	.	ID="RND-5_FAMILY-4827";TEgroup="ctg_73%7CRND-5_FAMILY-4827%7C1";Tend="1770";Tstart="997";shortTE="F";uid="4d15d400-bf25-4182-aa1a-743d64cbf81c"
CAJEWF010000073.1	RepeatMasker	Unknown	173639	173954	1801	+	.	ID="RND-3_FAMILY-432";Tend="1282";Tstart="973";shortTE="F";uid="02b447af-7949-4d7d-8e80-cc2dce31f3b3"
CAJEWF010000073.1	RepeatMasker	Unknown	426151	426658	2674	+	.	ID="RND-5_FAMILY-4439";Tend="1431";Tstart="923";shortTE="F";uid="00d3b499-123b-492b-a267-6b0f69ebf290"
CAJEWF010000073.1	RepeatMasker	Unknown	918282	918459	705	+	.	ID="RND-1_FAMILY-171";Tend="1140";Tstart="977";shortTE="F";uid="df49f409-7453-411b-859d-b1782a952bd6"
CAJEWF010000073.1	RepeatMasker	Unknown	982822	982981	650	+	.	ID="RND-6_FAMILY-2397";Tend="1063";Tstart="902";shortTE="F";uid="78e9c6bb-2348-41c1-86e2-3fb3078e673d"
CAJEWF010000073.1	RepeatMasker	DNA/CMC-EnSpm	927518	927683	616	+	.	ID="RND-6_FAMILY-5136";Tend="897";Tstart="719";shortTE="F";uid="acb9e372-6c50-41dc-97b4-392e2521c2fd"
CAJEWF010000073.1	RepeatMasker	RC/Helitron	281249	281349	575	+	.	ID="RND-5_FAMILY-4101";Tend="428";Tstart="319";shortTE="F";uid="b46097b2-7dc7-4c4c-8622-b26b367ab215"
CAJEWF010000073.1	RepeatMasker	DNA/hAT?	612362	612659	1836	+	.	ID="HAT-N6_BTA";Tend="309";Tstart="3";shortTE="F";uid="597eb432-373e-412b-86ba-64c8e934f28a"
CAJEWF010000073.1	RepeatMasker	Unknown	557247	557452	458	+	.	ID="RND-2_FAMILY-342";Tend="1004";Tstart="781";shortTE="F";uid="49255242-3f29-45c3-a5a2-97c7d4035efe"
CAJEWF010000073.1	RepeatMasker	Unknown	778745	778872	686	+	.	ID="RND-1_FAMILY-36";Tend="1073";Tstart="946";shortTE="F";uid="fb023497-fe70-412c-8300-9f17969562ff"
CAJEWF010000073.1	RepeatMasker	DNA	997930	998297	1236	+	.	ID="RND-4_FAMILY-1911";Tend="1189";Tstart="856";shortTE="F";uid="7cf1bf96-3118-4b55-be95-8b765bb3ef87"
CAJEWF010000073.1	RepeatMasker	DNA	1035331	1035438	528	+	.	ID="RND-4_FAMILY-1880";Tend="1261";Tstart="1159";shortTE="F";uid="78366b87-e1e6-40f9-b8b2-73c00f04020f"
CAJEWF010000073.1	RepeatMasker	Unknown	11790	12459	3338	+	.	ID="RND-6_FAMILY-1221";Tend="2187";Tstart="1522";shortTE="F";uid="e448d2e0-bf90-4e19-bda1-7189c9857a1b"
CAJEWF010000073.1	RepeatMasker	LINE/Penelope	59628	59812	1206	+	.	ID="RND-1_FAMILY-414";Tend="1688";Tstart="1495";shortTE="F";uid="86d5a97b-b215-48f0-aaae-77a976af894b"
CAJEWF010000073.1	RepeatMasker	DNA	499846	499973	458	+	.	ID="RND-1_FAMILY-532";Tend="6377";Tstart="6215";shortTE="F";uid="24eaa15b-3cdc-4383-bb86-71953bad8cc7"
CAJEWF010000073.1	RepeatMasker	Unknown	757572	757812	823	+	.	ID="RND-1_FAMILY-96";Tend="1227";Tstart="1003";shortTE="F";uid="9a15b9b8-61c0-41be-8b62-4ad7743f96dd"
CAJEWF010000073.1	RepeatMasker	LINE/L2	864406	864513	831	+	.	ID="RND-6_FAMILY-3238";Tend="1586";Tstart="1479";shortTE="F";uid="b185f07a-0761-4dd6-9f01-d28f9653380a"
CAJEWF010000073.1	RepeatMasker	DNA	186017	186189	1951	+	.	ID="RND-5_FAMILY-1623";Tend="3197";Tstart="3079";shortTE="F";uid="9a24b695-f438-4fee-8c87-9002f01dc156"
CAJEWF010000073.1	RepeatMasker	DNA	676055	676275	1006	+	.	ID="RND-4_FAMILY-4629";Tend="1236";Tstart="1017";shortTE="F";uid="c08e387b-beac-407b-826e-74b43d195e30"
CAJEWF010000073.1	RepeatMasker	Unknown	456552	456799	1598	+	.	ID="RND-1_FAMILY-253";Tend="1134";Tstart="872";shortTE="F";uid="05a41363-c420-494b-9e9a-aa6f1638eb08"
CAJEWF010000073.1	RepeatMasker	Unknown	987094	987232	872	+	.	ID="RND-6_FAMILY-2397";Tend="1292";Tstart="1158";shortTE="F";uid="4f4ab8cc-6043-485b-bf76-4ca881c1e606"
CAJEWF010000073.1	RepeatMasker	Unknown	709374	709475	638	+	.	ID="RND-6_FAMILY-6020";Tend="1039";Tstart="938";shortTE="F";uid="139e2371-44c4-41c7-b16c-83b9c0c4e43a"
CAJEWF010000073.1	RepeatMasker	Unknown	774971	775117	488	+	.	ID="RND-1_FAMILY-27";Tend="1052";Tstart="906";shortTE="F";uid="1971da92-b6cc-415f-8ecd-3382acb2057d"
CAJEWF010000073.1	RepeatMasker	Unknown	1197239	1197396	464	+	.	ID="RND-6_FAMILY-4290";Tend="1176";Tstart="1004";shortTE="F";uid="2090a70a-853c-4002-8e14-027a5c0c9172"
CAJEWF010000073.1	RepeatMasker	DNA	701311	701494	770	+	.	ID="RND-1_FAMILY-713";Tend="6905";Tstart="6722";shortTE="F";uid="20d655a0-1be7-41e7-8d3a-ee87242833d6"
CAJEWF010000073.1	RepeatMasker	DNA/CMC-EnSpm	445911	446125	938	+	.	ID="rnd-6_family-737";Tend="1162";Tstart="919";shortTE="F";uid="a8119f71-81c4-4470-9011-6b84def9a11e"
CAJEWF010000073.1	RepeatMasker	Unknown	178959	179570	1591	+	.	ID="RND-1_FAMILY-250";TEgroup="ctg_73%7CRND-1_FAMILY-250%7C1";Tend="1387";Tstart="953";shortTE="F";uid="e5035e4c-c05e-47b4-a6bc-bba8fae35b20"
CAJEWF010000073.1	RepeatMasker	LTR/Gypsy	155844	155974	425	+	.	ID="RND-5_FAMILY-4600";Tend="1066";Tstart="858";shortTE="F";uid="2f55636c-42f0-42e1-a766-7b76addbc23e"
CAJEWF010000073.1	RepeatMasker	DNA	540748	540988	581	+	.	ID="DNA-5_BTA";Tend="238";Tstart="11";shortTE="F";uid="b30c071d-c475-4d2f-9fda-465c59bae4b2"
CAJEWF010000073.1	RepeatMasker	DNA/hAT?	799045	799296	1581	+	.	ID="HAT-N6_BTA";Tend="251";Tstart="1";shortTE="F";uid="9e26ef75-116b-435d-8c0d-07acc664e395"
CAJEWF010000073.1	RepeatMasker	DNA/CMC	1104559	1104752	696	+	.	ID="RND-5_FAMILY-957";Tend="1051";Tstart="859";shortTE="F";uid="0bd41be7-a113-4405-9a49-6c542fead6b2"
CAJEWF010000073.1	RepeatMasker	DNA/hAT-Tip100	303232	303381	535	+	.	ID="HAT-N7_BTA";Tend="1215";Tstart="1067";shortTE="F";uid="89f79421-89ac-4213-80a4-6b4e7079e3a4"
CAJEWF010000073.1	RepeatMasker	LTR/Gypsy	820285	820557	674	+	.	ID="RND-6_FAMILY-1646";Tend="993";Tstart="725";shortTE="F";uid="c7c20a8b-79ec-422a-ac82-655c779e8b98"
CAJEWF010000073.1	RepeatMasker	Unknown	1106052	1106257	460	+	.	ID="RND-2_FAMILY-342";Tend="793";Tstart="590";shortTE="F";uid="138dd839-57af-4bda-b908-7db6207d661b"
CAJEWF010000073.1	RepeatMasker	DNA/CMC-EnSpm	712600	712840	794	+	.	ID="RND-6_FAMILY-1912";Tend="1116";Tstart="900";shortTE="F";uid="7638e65b-ca86-4bbd-b8d6-8388d7e94c09"
CAJEWF010000073.1	RepeatMasker	DNA/CMC-Transib	494284	494435	698	+	.	ID="RND-5_FAMILY-2303";Tend="931";Tstart="776";shortTE="F";uid="7cce0bfc-845a-43f8-a981-cbd5e3d1fd5a"
CAJEWF010000073.1	RepeatMasker	DNA/TcMar-Tc1	997003	997725	4798	+	.	ID="mariner-n2_bta";Tend="1144";Tstart="1";shortTE="F";uid="4486a06b-43ac-4ba9-8574-ad4d81d1c2e0"
CAJEWF010000073.1	RepeatMasker	DNA/CMC	1010505	1010619	452	+	.	ID="RND-6_FAMILY-1985";Tend="2202";Tstart="2095";shortTE="F";uid="da668909-a064-4131-bb99-c6e90544a485"
CAJEWF010000073.1	RepeatMasker	DNA	170066	170183	449	+	.	ID="DNA-11_BTA";Tend="272";Tstart="163";shortTE="F";uid="87732639-b735-4da4-b902-e9bb81c329ee"
CAJEWF010000073.1	RepeatMasker	Unknown	839997	840257	1223	+	.	ID="RND-6_FAMILY-830";Tend="1254";Tstart="936";shortTE="F";uid="8155411f-d1f2-48e1-b9d7-6ffc51878cb3"
CAJEWF010000073.1	RepeatMasker	Unknown	1023022	1023165	812	+	.	ID="RND-5_FAMILY-62";Tend="1261";Tstart="1118";shortTE="F";uid="53578877-8f14-4008-b0e6-d734d6e7e0d1"
CAJEWF010000073.1	RepeatMasker	DNA/CMC	270879	271106	1561	+	.	ID="RND-5_FAMILY-957";Tend="1087";Tstart="860";shortTE="F";uid="740a60b9-38a1-4e82-98f5-d2603e8a0463"
CAJEWF010000073.1	RepeatMasker	RC/Helitron	860305	860464	457	+	.	ID="RND-1_FAMILY-463";Tend="4263";Tstart="4101";shortTE="F";uid="aae86a62-938c-4e0b-8454-88a837c7e138"
CAJEWF010000073.1	RepeatMasker	DNA/PIF-Harbinger	50032	50273	1643	+	.	ID="RND-4_FAMILY-1090";Tend="1192";Tstart="950";shortTE="F";uid="d94bdb32-bfab-469e-ac58-8fd86e2bd9d9"
CAJEWF010000073.1	RepeatMasker	DNA	491496	491619	610	+	.	ID="RND-1_FAMILY-9";Tend="2994";Tstart="2871";shortTE="F";uid="c225ede2-d6ed-41c2-829c-1847ac4de30a"
CAJEWF010000073.1	RepeatMasker	DNA/hAT-Tip100	725360	726436	5401	+	.	ID="RND-5_FAMILY-1916";Tend="2668";Tstart="1599";shortTE="F";uid="f335bc84-00a0-4a66-940b-a06def0c47b6"
CAJEWF010000073.1	RepeatMasker	DNA	1099502	1099624	1073	+	.	ID="RND-5_FAMILY-3769";Tend="2070";Tstart="1948";shortTE="F";uid="7218ac5b-5d86-4c01-b998-f3fa181d58d6"
CAJEWF010000073.1	RepeatMasker	DNA/Kolobok	689606	689917	684	+	.	ID="kolobok-n2_bta";Tend="313";Tstart="25";shortTE="F";uid="01715e11-51f2-4d16-ba8d-984082298cde"
CAJEWF010000073.1	RepeatMasker	DNA/Academ-1	846950	848334	10170	+	.	ID="RND-6_FAMILY-1143";Tend="6317";Tstart="4986";shortTE="F";uid="ce12f79d-8a0e-4a40-9270-f28f78e4981e"
CAJEWF010000073.1	RepeatMasker	DNA	723672	723787	772	+	.	ID="RND-1_FAMILY-110";Tend="1397";Tstart="1283";shortTE="F";uid="641e046a-1735-4557-8f1e-76d54af15f85"
CAJEWF010000073.1	RepeatMasker	RC/Helitron	45378	48442	12843	+	.	ID="RND-1_FAMILY-176";TEgroup="ctg_73%7CRND-1_FAMILY-176%7C1";Tend="2014";Tstart="467";shortTE="F";uid="b6d7a5dd-837d-477a-8c13-0c29b4b797bc"
CAJEWF010000073.1	RepeatMasker	DNA/CMC-EnSpm	37115	37230	484	+	.	ID="RND-6_FAMILY-6392";Tend="7112";Tstart="7001";shortTE="F";uid="9eda1cc3-b8bc-4334-853c-2966ee39ecf0"
CAJEWF010000073.1	RepeatMasker	DNA/CMC	257147	257378	1437	+	.	ID="RND-5_FAMILY-957";Tend="1087";Tstart="860";shortTE="F";uid="73d79694-103c-4d94-84ef-0d6690c5616b"
CAJEWF010000073.1	RepeatMasker	Unknown	136066	136232	1149	+	.	ID="RND-1_FAMILY-37";Tend="1063";Tstart="898";shortTE="F";uid="79a13915-77d5-45e7-a2df-f900165c7b8b"
CAJEWF010000073.1	RepeatMasker	LTR/Gypsy	953059	953314	689	+	.	ID="RND-6_FAMILY-6215";Tend="1642";Tstart="1375";shortTE="F";uid="aedba6be-7001-451d-94f0-5b5b1f1a98b2"
CAJEWF010000073.1	RepeatMasker	DNA/hAT-Tip100	43750	43992	1411	+	.	ID="RND-6_FAMILY-6685";Tend="1068";Tstart="826";shortTE="F";uid="ba0c1948-3684-443c-9e66-47dbfd820a0d"
CAJEWF010000073.1	RepeatMasker	Unknown	758548	758810	1306	+	.	ID="RND-1_FAMILY-36";Tend="1211";Tstart="948";shortTE="F";uid="4f0f4049-204c-41bf-a173-4c9429fb5f76"
CAJEWF010000073.1	RepeatMasker	LTR/Gypsy	1032006	1032179	635	+	.	ID="RND-6_FAMILY-417";Tend="1075";Tstart="909";shortTE="F";uid="c9996011-17da-4d1e-9223-863132f7e4d6"
CAJEWF010000073.1	RepeatMasker	DNA/CMC-Transib	1034431	1034590	763	+	.	ID="RND-5_FAMILY-2303";Tend="960";Tstart="806";shortTE="F";uid="28176dca-c330-41db-acb9-8298b2eef84f"
CAJEWF010000073.1	RepeatMasker	DNA/Academ-1	841673	841849	435	+	.	ID="RND-6_FAMILY-1144";Tend="630";Tstart="410";shortTE="F";uid="aca902a1-1c30-4e8f-8daa-b8e99a4f6781"
CAJEWF010000073.1	RepeatMasker	DNA/CMC-EnSpm	1038115	1038245	555	+	.	ID="RND-6_FAMILY-6392";Tend="829";Tstart="697";shortTE="F";uid="f65f7245-52d3-45bf-9835-68e09fd1bf8b"
CAJEWF010000073.1	RepeatMasker	DNA/CMC-EnSpm	287723	287966	1227	+	.	ID="RND-1_FAMILY-56";Tend="1139";Tstart="896";shortTE="F";uid="3685173c-7aff-4251-9998-e29533d45000"
CAJEWF010000073.1	RepeatMasker	DNA/hAT?	944727	945183	3085	+	.	ID="RND-4_FAMILY-479";Tend="1314";Tstart="855";shortTE="F";uid="9d3573fa-5044-4700-a427-0cadc5bd566e"
CAJEWF010000073.1	RepeatMasker	Unknown	1064124	1064315	827	+	.	ID="RND-4_FAMILY-1003";Tend="1224";Tstart="1028";shortTE="F";uid="809befad-5bcc-4892-96f5-fe90f9fe0647"
CAJEWF010000073.1	RepeatMasker	DNA/CMC-EnSpm	1020467	1020632	691	+	.	ID="rnd-6_family-6354";Tend="1994";Tstart="1767";shortTE="F";uid="e889a352-b190-47ee-9a91-8d1c8834481d"
CAJEWF010000073.1	RepeatMasker	Unknown	1053727	1053999	1430	+	.	ID="RND-1_FAMILY-233";Tend="1179";Tstart="879";shortTE="F";uid="f638c4ca-47c8-4ffe-a9f3-f94968e2df81"
CAJEWF010000073.1	RepeatMasker	Unknown	1185470	1185634	1282	+	.	ID="RND-4_FAMILY-384";Tend="1004";Tstart="840";shortTE="F";uid="7346ff9d-2180-441e-86e9-53f99af6276c"
CAJEWF010000073.1	RepeatMasker	DNA/Sola-2	285805	285943	497	+	.	ID="RND-6_FAMILY-14157";Tend="1721";Tstart="1577";shortTE="F";uid="b2dc4d1f-a1b3-420d-a7ce-375ac38a1c0e"
CAJEWF010000073.1	RepeatMasker	Unknown	767416	767633	1002	+	.	ID="RND-5_FAMILY-1778";Tend="1299";Tstart="915";shortTE="F";uid="19031bb5-b2cf-4d8e-8697-7320c3c29064"
CAJEWF010000073.1	RepeatMasker	Unknown	298412	298536	687	+	.	ID="RND-3_FAMILY-41";Tend="1113";Tstart="990";shortTE="F";uid="10430169-da55-4ab1-b19a-d3758624b91f"
CAJEWF010000073.1	RepeatMasker	Unknown	1010714	1010909	1389	+	.	ID="RND-1_FAMILY-200";Tend="1052";Tstart="857";shortTE="F";uid="1e485147-5240-4713-9c42-0adddd5693b0"
CAJEWF010000073.1	RepeatMasker	Unknown	1092191	1092449	753	+	.	ID="RND-1_FAMILY-96";Tend="1168";Tstart="907";shortTE="F";uid="559d505c-32a2-43fb-b6b9-d8daec479355"
CAJEWF010000073.1	RepeatMasker	DNA/hAT-Tip100	150501	150649	671	+	.	ID="RND-5_FAMILY-3189";Tend="1674";Tstart="1529";shortTE="F";uid="22eb0d3c-829e-48b8-86b8-763115bbc443"
CAJEWF010000073.1	RepeatMasker	LTR/Gypsy	1046891	1047083	812	+	.	ID="RND-6_FAMILY-4518";Tend="1030";Tstart="870";shortTE="F";uid="2c2ab27f-f0a7-48c2-9e15-f2480ad01448"
CAJEWF010000073.1	RepeatMasker	RC/Helitron	446149	446285	484	+	.	ID="RND-5_FAMILY-4101";Tend="463";Tstart="327";shortTE="F";uid="e93f8a84-71d8-4577-96bb-e7d197dfee89"
CAJEWF010000073.1	RepeatMasker	DNA/CMC-EnSpm	105881	106004	736	+	.	ID="RND-6_FAMILY-6392";Tend="824";Tstart="701";shortTE="F";uid="83b50fc5-b15f-41a0-a3b6-e494fbc3ba40"
CAJEWF010000073.1	RepeatMasker	DNA	332642	333246	661	+	.	ID="DNA-5_BTA";TEgroup="ctg_73%7CDNA-5_BTA%7C1";Tend="253";Tstart="1";shortTE="F";uid="bf596b0b-f62f-4884-a7dd-00c08ed7a51c"
CAJEWF010000073.1	RepeatMasker	DNA/TcMar-Tc1	16130	16756	5213	+	.	ID="RND-1_FAMILY-54";Tend="1608";Tstart="979";shortTE="F";uid="a41f945f-f18a-4fe3-baff-2f5c45d65514"
CAJEWF010000073.1	RepeatMasker	Unknown	673202	673355	460	+	.	ID="RND-1_FAMILY-37";Tend="1058";Tstart="898";shortTE="F";uid="f4504c79-49af-4752-b5a6-cafa4f1d75ab"
CAJEWF010000073.1	RepeatMasker	Unknown	188366	188647	473	+	.	ID="RND-3_FAMILY-258";TEgroup="ctg_73%7CRND-3_FAMILY-258%7C1";Tend="1073";Tstart="967";shortTE="T";uid="cc69851e-f4c2-4094-97a0-10ccc024e47a"
CAJEWF010000073.1	RepeatMasker	Unknown	1070247	1070534	1351	+	.	ID="RND-6_FAMILY-1752";Tend="1243";Tstart="962";shortTE="F";uid="7cfee716-879f-4c95-bb3e-1dbc32b395f1"
CAJEWF010000073.1	RepeatMasker	DNA/hAT?	1165557	1165846	2355	+	.	ID="HAT-N6_BTA";Tend="309";Tstart="1";shortTE="F";uid="febe5d64-49c4-463c-9962-f689f1f6ca3c"
CAJEWF010000073.1	RepeatMasker	LTR/Gypsy	839353	839584	1372	+	.	ID="RND-4_FAMILY-31";Tend="1116";Tstart="865";shortTE="F";uid="26edaa54-7da0-40cd-869a-e1527d53e349"
CAJEWF010000073.1	RepeatMasker	RC/Helitron	5935	6043	2890	+	.	ID="HELITRON-1N1_BTA";Tend="847";Tstart="252";shortTE="F";uid="ca03950b-d2bd-4bc3-a513-04eb0b1e8fe5"
CAJEWF010000073.1	RepeatMasker	RC/Helitron	733566	733913	457	+	.	ID="RND-1_FAMILY-463";Tend="3044";Tstart="2684";shortTE="F";uid="52740d1e-99f7-49f4-96a4-51203351586a"
CAJEWF010000073.1	RepeatMasker	RC/Helitron	1013667	1013869	1137	+	.	ID="RND-6_FAMILY-894";Tend="1622";Tstart="1429";shortTE="F";uid="5e679518-5a31-4f29-b137-6fe5788947f8"
CAJEWF010000073.1	RepeatMasker	Unknown	1017091	1017494	1478	+	.	ID="RND-3_FAMILY-432";Tend="1345";Tstart="972";shortTE="F";uid="bb52b5f8-9fd2-4531-a89a-2d739c2a50af"
CAJEWF010000073.1	RepeatMasker	DNA	27142	27342	634	+	.	ID="RND-5_FAMILY-3646";Tend="5084";Tstart="4879";shortTE="F";uid="db6fc8f6-8d3f-4975-aa14-d98f4d162e1f"
CAJEWF010000073.1	RepeatMasker	Unknown	1203753	1205100	3144	+	.	ID="RND-5_FAMILY-821";TEgroup="ctg_73%7CRND-5_FAMILY-821%7C1";Tend="2275";Tstart="797";shortTE="F";uid="1ba8faee-52a6-4f56-9eb7-c6085c59c5a3"
CAJEWF010000073.1	RepeatMasker	DNA	892168	892268	516	+	.	ID="RND-6_FAMILY-1167";Tend="2088";Tstart="1987";shortTE="F";uid="8277aa7f-09fa-475d-8067-1ff09e7faee6"
CAJEWF010000073.1	RepeatMasker	Unknown	682857	683075	639	+	.	ID="RND-1_FAMILY-83";TEgroup="ctg_73%7CRND-1_FAMILY-83%7C1";Tend="1508";Tstart="1400";shortTE="F";uid="b1424a09-1c5b-4478-bc6d-da5b3cded6b3"
CAJEWF010000073.1	RepeatMasker	Unknown	752906	753145	620	+	.	ID="RND-6_FAMILY-1734";TEgroup="ctg_73%7CRND-6_FAMILY-1734%7C1";Tend="1167";Tstart="933";shortTE="F";uid="1e9ad9ac-5633-46a3-8ffe-27bd445853bd"
CAJEWF010000073.1	RepeatMasker	LTR/Gypsy	1059442	1059731	768	+	.	ID="RND-4_FAMILY-31";Tend="1396";Tstart="1108";shortTE="F";uid="674718e5-fc5d-42fd-922e-562618d8f2f6"
CAJEWF010000073.1	RepeatMasker	LTR/Gypsy	446410	446655	981	+	.	ID="RND-6_FAMILY-1646";Tend="977";Tstart="726";shortTE="F";uid="60b79e71-29dc-431f-87c8-6612bbe2075a"
CAJEWF010000073.1	RepeatMasker	DNA/CMC	1153067	1153290	1638	+	.	ID="RND-5_FAMILY-957";Tend="1087";Tstart="860";shortTE="F";uid="bacbd8f3-02e9-4153-93b0-fd6f3baf1a1e"
CAJEWF010000073.1	RepeatMasker	Unknown	756021	756204	1058	+	.	ID="RND-1_FAMILY-40";Tend="1153";Tstart="967";shortTE="F";uid="8920f218-01d0-4939-b7fa-ae724788f091"
CAJEWF010000073.1	RepeatMasker	DNA/CMC	1199684	1199904	856	+	.	ID="RND-5_FAMILY-957";Tend="1080";Tstart="860";shortTE="F";uid="cf72ed3e-d50d-4629-8413-9ed1b783af01"
CAJEWF010000073.1	RepeatMasker	DNA/hAT-Tip100	883743	883877	745	+	.	ID="RND-5_FAMILY-3189";Tend="1681";Tstart="1543";shortTE="F";uid="b6223198-6eea-402e-a97b-e14521d577cf"
CAJEWF010000073.1	RepeatMasker	Unknown	94036	94165	856	+	.	ID="RND-2_FAMILY-63";Tend="1037";Tstart="903";shortTE="F";uid="0569b6a9-9376-4c0a-b330-a95b65c04464"
CAJEWF010000073.1	RepeatMasker	Unknown	1173014	1173596	2255	+	.	ID="RND-1_FAMILY-295";TEgroup="ctg_73%7CRND-1_FAMILY-295%7C1";Tend="1179";Tstart="903";shortTE="F";uid="ebea5ce0-678d-4429-bf00-72bcdee496e1"
CAJEWF010000073.1	RepeatMasker	DNA	980297	980550	1695	+	.	ID="RND-1_FAMILY-59";Tend="1241";Tstart="984";shortTE="F";uid="77c9bfe8-d3a6-4773-a56f-994902cddb40"
CAJEWF010000073.1	RepeatMasker	DNA/CMC	1102899	1103147	2073	+	.	ID="RND-5_FAMILY-844";Tend="1103";Tstart="855";shortTE="F";uid="8d46dc6d-e756-4456-8ab3-da5d994ecc12"
CAJEWF010000073.1	RepeatMasker	LTR/Gypsy	288357	288613	1110	+	.	ID="RND-3_FAMILY-29";Tend="1346";Tstart="1081";shortTE="F";uid="4cbe3a08-febc-4e02-9a56-c4f729150a28"
CAJEWF010000073.1	RepeatMasker	DNA	1114220	1114502	1493	+	.	ID="RND-1_FAMILY-125";Tend="1116";Tstart="828";shortTE="F";uid="cbd86ec0-7469-4221-9b83-3462c9b0f4bb"
CAJEWF010000073.1	RepeatMasker	Unknown	1220712	1220964	1196	+	.	ID="RND-2_FAMILY-342";Tend="1039";Tstart="779";shortTE="F";uid="c0a74ef0-dc31-4e0d-a322-d4d20d968d03"
CAJEWF010000073.1	RepeatMasker	Unknown	440128	440284	1143	+	.	ID="RND-2_FAMILY-63";Tend="1028";Tstart="871";shortTE="F";uid="edd59180-aaf4-40b0-a514-b98d7f884b7e"
CAJEWF010000073.1	RepeatMasker	Unknown	488610	488763	1051	+	.	ID="RND-1_FAMILY-37";Tend="1058";Tstart="899";shortTE="F";uid="ba4a217f-7078-4a0f-a2c8-984fa79d447f"
CAJEWF010000073.1	RepeatMasker	DNA/PIF-Spy	995080	995195	551	+	.	ID="RND-6_FAMILY-1161";Tend="7150";Tstart="7041";shortTE="F";uid="3575ba1b-daf4-4e53-8868-279dc838fe73"
CAJEWF010000073.1	RepeatMasker	Unknown	176856	177002	1231	+	.	ID="RND-1_FAMILY-27";Tend="1052";Tstart="906";shortTE="F";uid="5cb4d37c-acf0-474e-89bf-b655df7fc618"
CAJEWF010000073.1	RepeatMasker	LINE/L2	1013988	1014128	425	+	.	ID="L2B-2_BTA";TEgroup="ctg_73%7CL2B-2_BTA%7C1";Tend="5299";Tstart="5236";shortTE="T";uid="6cbb34d5-9119-4cb9-8b3f-7793bebaeadd"
CAJEWF010000073.1	RepeatMasker	Unknown	188922	189036	742	+	.	ID="RND-5_FAMILY-1778";Tend="1015";Tstart="900";shortTE="F";uid="e05d8aa3-19a4-4c78-8568-609d85e5b2af"
CAJEWF010000073.1	RepeatMasker	DNA	49574	49706	966	+	.	ID="RND-6_FAMILY-11069";Tend="1033";Tstart="901";shortTE="F";uid="bd381188-e9e6-4a34-8e49-d549a74b2141"
CAJEWF010000073.1	RepeatMasker	DNA	834941	835064	564	+	.	ID="RND-5_FAMILY-3769";Tend="2072";Tstart="1955";shortTE="F";uid="a9bdd8ed-c845-4c7c-8a4e-53ffb16f415a"
CAJEWF010000073.1	RepeatMasker	Unknown	838164	838289	621	+	.	ID="RND-1_FAMILY-27";Tend="1043";Tstart="918";shortTE="F";uid="1de2bbfa-b736-46fe-a42a-ab5f5b534786"
CAJEWF010000073.1	RepeatMasker	Unknown	999962	1000278	1676	+	.	ID="RND-3_FAMILY-763";Tend="1243";Tstart="918";shortTE="F";uid="d887aa96-0e60-4f44-b116-1716bb74a170"
CAJEWF010000073.1	RepeatMasker	LTR/Copia	1177675	1179388	15417	+	.	ID="RND-6_FAMILY-4958";Tend="2007";Tstart="302";shortTE="F";uid="35181a44-96ef-491d-a2b3-7131da3fac1f"
CAJEWF010000073.1	RepeatMasker	Unknown	792064	792447	1104	+	.	ID="RND-6_FAMILY-2688";Tend="1354";Tstart="941";shortTE="F";uid="f970bc9c-fdf4-4c72-ae9c-04e69a83ffde"
CAJEWF010000073.1	RepeatMasker	DNA/hAT-Tip100	908534	908651	448	+	.	ID="RND-5_FAMILY-3189";Tend="1693";Tstart="1584";shortTE="F";uid="338110da-5290-4d77-81d3-0621700ec0f2"
CAJEWF010000073.1	RepeatMasker	DNA	887230	887558	1064	+	.	ID="RND-4_FAMILY-1911";Tend="1171";Tstart="867";shortTE="F";uid="e13a2e1b-bb91-407f-b98c-eae345615ef2"
CAJEWF010000073.1	RepeatMasker	DNA/Academ-1	1218074	1218377	732	+	.	ID="RND-6_FAMILY-512";Tend="3985";Tstart="3683";shortTE="F";uid="929cd257-02cb-46a0-a55d-c601d6a5e946"
CAJEWF010000073.1	RepeatMasker	DNA/hAT?	698642	698822	832	+	.	ID="RND-1_FAMILY-527";Tend="773";Tstart="626";shortTE="F";uid="6faef7aa-9b11-4492-9426-8985231f0608"
CAJEWF010000073.1	RepeatMasker	Unknown	477078	477232	685	+	.	ID="RND-4_FAMILY-1778";Tend="1092";Tstart="929";shortTE="F";uid="535c2641-ecec-4d59-9b74-40d84d1db61a"
CAJEWF010000073.1	RepeatMasker	DNA/hAT-Tip100	884173	884314	673	+	.	ID="RND-5_FAMILY-3189";Tend="1684";Tstart="1543";shortTE="F";uid="951ca083-e41b-4d7f-a702-09326438ad6f"
CAJEWF010000073.1	RepeatMasker	DNA/CMC	1170630	1170862	1624	+	.	ID="RND-5_FAMILY-957";Tend="1090";Tstart="859";shortTE="F";uid="e8b7d701-ec98-412f-b392-4de011ebc705"
CAJEWF010000073.1	RepeatMasker	LTR/Gypsy	100888	101146	1725	+	.	ID="RND-5_FAMILY-1051";Tend="1190";Tstart="932";shortTE="F";uid="db6cf870-5808-489b-94e7-0ee763ceaaf5"
CAJEWF010000073.1	RepeatMasker	DNA	922758	923162	1943	+	.	ID="RND-4_FAMILY-183";Tend="1161";Tstart="856";shortTE="F";uid="a424c185-1571-48e1-8402-dd74c9051824"
CAJEWF010000073.1	RepeatMasker	Unknown	289136	289246	615	+	.	ID="RND-1_FAMILY-27";Tend="1020";Tstart="909";shortTE="F";uid="74387cf5-53ca-4e4d-90f8-8f30aa6602eb"
CAJEWF010000073.1	RepeatMasker	Unknown	140580	140717	445	+	.	ID="RND-1_FAMILY-37";Tend="1058";Tstart="898";shortTE="F";uid="bcfb687e-c6a0-470e-a5d7-fdf19ce21307"
CAJEWF010000073.1	RepeatMasker	Unknown	1092448	1092703	1090	+	.	ID="RND-1_FAMILY-36";Tend="1211";Tstart="951";shortTE="F";uid="2d532231-b6c5-4e50-9fee-875c019fc5b6"
CAJEWF010000073.1	RepeatMasker	DNA/hAT-Tip100	578850	579409	2907	+	.	ID="HAT-N7_BTA";Tend="1179";Tstart="611";shortTE="F";uid="30b94488-9ea7-4307-9fe7-8f38e06b480f"
CAJEWF010000073.1	RepeatMasker	DNA/hAT-Tip100	724526	725349	4178	+	.	ID="RND-6_FAMILY-5722";Tend="1471";Tstart="578";shortTE="F";uid="f0800df0-1a67-449e-87d6-83109d62a641"
CAJEWF010000073.1	RepeatMasker	DNA	284335	284890	4029	+	.	ID="DNA-4_BTA";Tend="554";Tstart="1";shortTE="F";uid="d0e3f4c7-06ab-4152-9682-f66833d56077"
CAJEWF010000073.1	RepeatMasker	Unknown	613840	614065	607	+	.	ID="RND-6_FAMILY-3088";Tend="3118";Tstart="2893";shortTE="F";uid="acc78d68-e316-4e7d-b5c7-3a41d56ae978"
CAJEWF010000073.1	RepeatMasker	DNA	595037	595317	883	+	.	ID="DNA-11_BTA";Tend="255";Tstart="1";shortTE="F";uid="199d29f7-f24b-45e1-af96-6915661c9569"
CAJEWF010000073.1	RepeatMasker	Unknown	391398	391646	813	+	.	ID="RND-5_FAMILY-39";Tend="1245";Tstart="980";shortTE="F";uid="8b0fefb4-3a40-4d27-a51c-0124c0526cc4"
CAJEWF010000073.1	RepeatMasker	DNA	480046	480165	635	+	.	ID="RND-1_FAMILY-9";Tend="2990";Tstart="2871";shortTE="F";uid="1b4b0ec1-bb43-4753-9295-6db6e359545d"
CAJEWF010000073.1	RepeatMasker	DNA	195574	195857	1761	+	.	ID="DNA-11_BTA";Tend="284";Tstart="1";shortTE="F";uid="fbdefb91-01de-40b7-b63a-3a74b70c7409"
CAJEWF010000073.1	RepeatMasker	Unknown	825445	825606	1073	+	.	ID="RND-4_FAMILY-384";Tend="1006";Tstart="836";shortTE="F";uid="146f1e40-fa8c-4a6c-aaf8-565df810583a"
CAJEWF010000073.1	RepeatMasker	LTR/Gypsy	927872	928517	2028	+	.	ID="RND-4_FAMILY-31";Tend="1106";Tstart="471";shortTE="F";uid="f132bfc9-1b9d-40ab-974a-32ad7b513800"
CAJEWF010000073.1	RepeatMasker	DNA	768169	768325	476	+	.	ID="DNA-5_BTA";Tend="157";Tstart="1";shortTE="F";uid="a1fa43d2-1b8c-49b5-8b74-f1264e4102bc"
CAJEWF010000073.1	RepeatMasker	DNA	478787	479287	4183	+	.	ID="DNA-1_BTA";Tend="504";Tstart="1";shortTE="F";uid="77c55795-95b9-4a19-a579-72fd1cd71b08"
CAJEWF010000073.1	RepeatMasker	LTR/Copia	338074	338462	1471	+	.	ID="RND-1_FAMILY-505";Tend="1271";Tstart="930";shortTE="F";uid="512b1d36-def2-4147-9cac-af37dded8906"
CAJEWF010000073.1	RepeatMasker	Unknown	89217	89393	1295	+	.	ID="RND-5_FAMILY-1778";Tend="1145";Tstart="968";shortTE="F";uid="359f1ef5-621c-4a2b-9fd2-973f98390e5e"
CAJEWF010000073.1	RepeatMasker	LINE/L2	650940	651210	1415	+	.	ID="RND-4_FAMILY-328";Tend="1160";Tstart="898";shortTE="F";uid="9b810b95-0eb3-4912-ae89-08116c41f1b5"
CAJEWF010000073.1	RepeatMasker	DNA/CMC-Transib	1031012	1031194	1200	+	.	ID="RND-5_FAMILY-2303";Tend="929";Tstart="746";shortTE="F";uid="a73d6e12-1ff4-4244-8e4a-4ea692f25049"
CAJEWF010000073.1	RepeatMasker	DNA/TcMar-Tc4	1020715	1023005	15589	+	.	ID="rnd-6_family-8749";Tend="2538";Tstart="387";shortTE="F";uid="806d3f06-88bf-4839-b4bf-8c2cd32df88d"
CAJEWF010000073.1	RepeatMasker	Unknown	1215827	1215993	1333	+	.	ID="RND-4_FAMILY-384";Tend="1006";Tstart="840";shortTE="F";uid="462c67a8-d7a8-468b-9e26-6df0a61f23c2"
CAJEWF010000073.1	RepeatMasker	DNA/CMC-Transib	814246	814410	1153	+	.	ID="RND-5_FAMILY-2303";Tend="928";Tstart="764";shortTE="F";uid="7cdcc2fc-0bfc-49e0-a285-f69361d03a66"
CAJEWF010000073.1	RepeatMasker	DNA/CMC-Chapaev-3	1138610	1138754	1061	+	.	ID="RND-6_FAMILY-649";Tend="1908";Tstart="1766";shortTE="F";uid="f942eed4-3f6d-4410-8a69-7a45f1181334"
CAJEWF010000073.1	RepeatMasker	Unknown	1161378	1161583	1727	+	.	ID="RND-5_FAMILY-2316";Tend="1935";Tstart="1730";shortTE="F";uid="a819cc1c-a577-450c-9d3e-d469fa48310b"
CAJEWF010000073.1	RepeatMasker	DNA/hAT-Tip100	606336	607012	5658	+	.	ID="RND-6_FAMILY-3347";Tend="1671";Tstart="966";shortTE="F";uid="e4794f17-c593-4eae-9b01-ae43d814c855"
CAJEWF010000073.1	RepeatMasker	LINE/RTE-BovB	901878	902464	2154	+	.	ID="RND-1_FAMILY-596";Tend="4011";Tstart="3424";shortTE="F";uid="3a3f189e-4586-438c-a45d-4b059102c872"
CAJEWF010000073.1	RepeatMasker	DNA/Academ-1	843560	843687	938	+	.	ID="RND-6_FAMILY-1143";Tend="1969";Tstart="1842";shortTE="F";uid="443d1906-b95d-4e80-a29b-e7cf1799e30b"
CAJEWF010000073.1	RepeatMasker	Unknown	629009	629538	695	+	.	ID="RND-2_FAMILY-342";Tend="1205";Tstart="716";shortTE="F";uid="8a1b3846-4ad7-48e9-94ef-5cd1251526df"
CAJEWF010000073.1	RepeatMasker	RC/Helitron	491899	492240	1064	+	.	ID="RND-4_FAMILY-1138";Tend="1335";Tstart="973";shortTE="F";uid="99d936af-4986-44ff-80a8-70bc3a2a53d2"
CAJEWF010000073.1	RepeatMasker	LTR/Gypsy	801486	801698	812	+	.	ID="RND-3_FAMILY-29";Tend="1336";Tstart="1082";shortTE="F";uid="d3c1a979-7fa1-4806-b17d-5c505a0887cc"
CAJEWF010000073.1	RepeatMasker	DNA	1061049	1061432	1461	+	.	ID="RND-3_FAMILY-28";Tend="1288";Tstart="905";shortTE="F";uid="b519e77d-ed12-47e8-92a6-6f5152d60188"
CAJEWF010000073.1	RepeatMasker	Unknown	193775	194083	1656	+	.	ID="RND-1_FAMILY-233";Tend="1158";Tstart="886";shortTE="F";uid="8e045e34-8a47-40ee-b150-9a0aba872409"
CAJEWF010000073.1	RepeatMasker	Unknown	156451	156729	1691	+	.	ID="RND-5_FAMILY-38";Tend="1228";Tstart="950";shortTE="F";uid="131728ce-bef0-4bd2-9b23-d420b3d6297f"
CAJEWF010000073.1	RepeatMasker	RC/Helitron	998355	998482	410	+	.	ID="RND-6_FAMILY-3671";Tend="887";Tstart="753";shortTE="F";uid="821bfdcb-e629-45a7-90e2-a603ed75feb9"
CAJEWF010000073.1	RepeatMasker	DNA	658993	659300	2133	+	.	ID="RND-3_FAMILY-152";Tend="1316";Tstart="982";shortTE="F";uid="51474f61-bd56-400f-9123-75d395b6cd1d"
CAJEWF010000073.1	RepeatMasker	LTR/Gypsy	712167	712444	1406	+	.	ID="RND-3_FAMILY-25";Tend="1338";Tstart="1067";shortTE="F";uid="cd28ebdf-d6f6-4950-a0ed-b70ba8fc680b"
CAJEWF010000073.1	RepeatMasker	DNA/Kolobok	534241	534626	1768	+	.	ID="RND-6_FAMILY-2985";Tend="5057";Tstart="4654";shortTE="F";uid="ffaadb4f-d677-4d50-ac8c-9c8fe6d94896"
CAJEWF010000073.1	RepeatMasker	DNA/CMC-EnSpm	176734	176841	510	+	.	ID="RND-6_FAMILY-2037";TEgroup="ctg_73%7CRND-6_FAMILY-2037%7C1";Tend="1561";Tstart="1254";shortTE="F";uid="57e5cff7-43f0-4004-8987-39a8df2d5eba"
CAJEWF010000073.1	RepeatMasker	DNA/hAT?	680669	681000	2118	+	.	ID="RND-1_FAMILY-485";Tend="1232";Tstart="913";shortTE="F";uid="048c689f-08ab-489e-ac0a-58b4cb6c9e11"
CAJEWF010000073.1	RepeatMasker	Unknown	176578	176729	708	+	.	ID="RND-3_FAMILY-41";Tend="1094";Tstart="947";shortTE="F";uid="fed39d10-699e-4867-8fb7-c0eacae5714e"
CAJEWF010000073.1	RepeatMasker	DNA	462680	462900	1012	+	.	ID="DNA-11_BTA";Tend="549";Tstart="339";shortTE="F";uid="0e49d9f7-f9c4-4be3-892f-6883c420081e"
CAJEWF010000073.1	RepeatMasker	Unknown	977774	977970	780	+	.	ID="RND-1_FAMILY-67";Tend="1257";Tstart="1073";shortTE="F";uid="209819c3-8729-40fc-8e61-ccc000de7698"
CAJEWF010000073.1	RepeatMasker	DNA/CMC	1055992	1056217	1588	+	.	ID="ENSPM-N1_BTA";Tend="228";Tstart="1";shortTE="F";uid="0083f0ab-882c-49c7-805a-e797b79448c6"
CAJEWF010000073.1	RepeatMasker	LTR/Gypsy	1226523	1226874	504	+	.	ID="RND-4_FAMILY-31";Tend="1092";Tstart="448";shortTE="F";uid="6339e6f6-7c38-449e-a388-78dde9e4a993"
CAJEWF010000073.1	RepeatMasker	DNA/CMC	734251	734469	982	+	.	ID="RND-5_FAMILY-957";Tend="1084";Tstart="859";shortTE="F";uid="9fb6c912-050c-458e-b3f1-d2cf25499a3d"
CAJEWF010000073.1	RepeatMasker	DNA/CMC-EnSpm	115761	115961	954	+	.	ID="RND-1_FAMILY-56";Tend="1098";Tstart="897";shortTE="F";uid="20b06c75-dcb7-4cdd-b813-582e40406e68"
CAJEWF010000073.1	RepeatMasker	DNA/TcMar-Tc4	1023567	1023729	3358	+	.	ID="RND-6_FAMILY-8749";Tend="3099";Tstart="2547";shortTE="F";uid="d167244a-7f55-48fc-b7a9-17dfd864377c"
CAJEWF010000073.1	RepeatMasker	Unknown	323031	323167	486	+	.	ID="RND-1_FAMILY-27";Tend="1052";Tstart="915";shortTE="F";uid="df0a5ee6-a006-4d63-960c-9bd6783a9c33"
CAJEWF010000073.1	RepeatMasker	LTR/Gypsy	843324	843531	835	+	.	ID="RND-5_FAMILY-3624";Tend="1804";Tstart="1597";shortTE="F";uid="238d8f11-e72d-4e5d-acd9-670839e5f506"
CAJEWF010000073.1	RepeatMasker	DNA/CMC-EnSpm	125127	125375	1240	+	.	ID="RND-6_FAMILY-737";Tend="1135";Tstart="885";shortTE="F";uid="f56db0be-dfcc-4273-be97-32aae30f269b"
CAJEWF010000073.1	RepeatMasker	DNA	763754	764107	502	+	.	ID="rnd-5_family-971";Tend="1104";Tstart="768";shortTE="F";uid="2b0d167c-2bf3-41dc-b2d6-ae89526a8998"
CAJEWF010000073.1	RepeatMasker	Unknown	559054	559167	643	+	.	ID="RND-1_FAMILY-27";Tend="1040";Tstart="911";shortTE="F";uid="8e8a2c3e-ba97-4e45-90be-7fd09c59058a"
CAJEWF010000073.1	RepeatMasker	LTR/Gypsy	1191335	1191490	682	+	.	ID="RND-5_FAMILY-1051";Tend="1198";Tstart="1040";shortTE="F";uid="32a12d8d-645e-49ec-bbe0-f88612cce742"
CAJEWF010000073.1	RepeatMasker	DNA	461415	461702	1151	+	.	ID="DNA-11_BTA";Tend="292";Tstart="3";shortTE="F";uid="4aa36025-d3a8-43d5-94f0-41c7f79184e1"
CAJEWF010000073.1	RepeatMasker	DNA/CMC-EnSpm	531808	531981	565	+	.	ID="rnd-6_family-2037";Tend="1402";Tstart="1257";shortTE="F";uid="1f1186f0-c080-42b6-b992-008176bb6fbd"
CAJEWF010000073.1	RepeatMasker	DNA/CMC	42450	42592	423	+	.	ID="RND-1_FAMILY-93";Tend="990";Tstart="850";shortTE="F";uid="144a8f2c-feb8-4d6f-bb30-489bec144dfc"
CAJEWF010000073.1	RepeatMasker	DNA/CMC-Transib	556859	557023	1156	+	.	ID="RND-5_FAMILY-2303";Tend="931";Tstart="767";shortTE="F";uid="9678e0f9-0e13-452d-a67c-998b18a1049a"
CAJEWF010000073.1	RepeatMasker	DNA/PIF-Spy	1190729	1190833	951	+	.	ID="RND-6_FAMILY-1161";Tend="7155";Tstart="7054";shortTE="F";uid="b2e9855d-6b68-407c-b495-f666f4da605b"
CAJEWF010000073.1	RepeatMasker	DNA	695574	696045	829	+	.	ID="RND-1_FAMILY-59";TEgroup="ctg_73%7CRND-1_FAMILY-59%7C1";Tend="1240";Tstart="986";shortTE="F";uid="0014dd0d-8d0d-40aa-9a7c-dec2dcbd7ab2"
CAJEWF010000073.1	RepeatMasker	DNA/TcMar-Tc1	572557	572758	1428	+	.	ID="RND-4_FAMILY-1919";Tend="1104";Tstart="901";shortTE="F";uid="4f43d635-dda9-41ed-8599-404f1b131ec6"
CAJEWF010000073.1	RepeatMasker	DNA/CMC	1228064	1228306	1713	+	.	ID="RND-5_FAMILY-957";Tend="1089";Tstart="852";shortTE="F";uid="d85b142d-283a-4929-b7b8-9660fa553ec4"
CAJEWF010000073.1	RepeatMasker	Unknown	433887	433998	705	+	.	ID="RND-4_FAMILY-227";Tend="1221";Tstart="1111";shortTE="F";uid="2721b1b8-bc2a-416c-87a8-114e027e8267"
CAJEWF010000073.1	RepeatMasker	DNA	137284	137767	3371	+	.	ID="RND-4_FAMILY-211";Tend="1321";Tstart="838";shortTE="F";uid="45e0c7a7-7d94-4804-aa9c-a393da73b6e9"
CAJEWF010000073.1	RepeatMasker	DNA	878163	878291	730	+	.	ID="RND-6_FAMILY-6295";Tend="2773";Tstart="2643";shortTE="F";uid="f339cc13-7428-476f-93ea-0b33a3b3bd3a"
CAJEWF010000073.1	RepeatMasker	DNA	42853	43099	872	+	.	ID="RND-4_FAMILY-1911";Tend="1190";Tstart="933";shortTE="F";uid="15308f98-fa58-4ea5-aa6d-801e4b2f28ca"
CAJEWF010000073.1	RepeatMasker	LTR/Gypsy	313546	313813	1773	+	.	ID="RND-5_FAMILY-1051";Tend="1457";Tstart="1190";shortTE="F";uid="b8aa94c5-30b3-4c5f-8512-99ed9b75afde"
CAJEWF010000073.1	RepeatMasker	LTR/Gypsy	59451	59597	606	+	.	ID="RND-3_FAMILY-25";Tend="1225";Tstart="1080";shortTE="F";uid="9f17ace3-fe04-4dd0-be9b-58481347c0c3"
CAJEWF010000073.1	RepeatMasker	DNA/CMC-EnSpm	120411	120534	563	+	.	ID="RND-6_FAMILY-813";Tend="1127";Tstart="1004";shortTE="F";uid="e7621961-86c1-4717-a6a1-979baa1a7dae"
CAJEWF010000073.1	RepeatMasker	DNA	436743	437147	1442	+	.	ID="RND-3_FAMILY-152";Tend="1369";Tstart="967";shortTE="F";uid="3560c567-4bb0-4f9f-b6da-e09e44a641e6"
CAJEWF010000073.1	RepeatMasker	Unknown	765708	765820	766	+	.	ID="RND-5_FAMILY-674";Tend="1096";Tstart="984";shortTE="F";uid="30f31617-55aa-49c5-a49b-93354cd408e7"
CAJEWF010000073.1	RepeatMasker	RC/Helitron	835982	836306	1014	+	.	ID="RND-6_FAMILY-410";Tend="1583";Tstart="1237";shortTE="F";uid="27bd7e9a-c691-49d5-aafa-bca4f8dcb296"
CAJEWF010000073.1	RepeatMasker	DNA	573541	573747	1337	+	.	ID="RND-6_FAMILY-4789";Tend="1192";Tstart="985";shortTE="F";uid="87e80d63-efcc-4457-a578-ced46a48576f"
CAJEWF010000073.1	RepeatMasker	DNA/Sola-2	72913	73051	1047	+	.	ID="RND-6_FAMILY-4127";Tend="844";Tstart="705";shortTE="F";uid="410bc4f7-3668-40e9-8dfc-e3d7a0bd846e"
CAJEWF010000073.1	RepeatMasker	DNA	62611	62864	949	+	.	ID="RND-1_FAMILY-488";Tend="2022";Tstart="1770";shortTE="F";uid="dcd83a3e-24d3-480c-9530-4a4b1905ca30"
CAJEWF010000073.1	RepeatMasker	RC/Helitron	885797	885924	595	+	.	ID="RND-4_FAMILY-971";Tend="1093";Tstart="968";shortTE="F";uid="cbbe62a4-dd7f-447e-b026-a5229776b572"
CAJEWF010000073.1	RepeatMasker	DNA/PIF-Spy	779811	779972	533	+	.	ID="ISL2EU-2N1_BTA";Tend="172";Tstart="1";shortTE="F";uid="a24ff1f8-a779-4799-a973-3456e304cc60"
CAJEWF010000073.1	RepeatMasker	DNA	348195	348753	1120	+	.	ID="rnd-5_family-971";Tend="1198";Tstart="806";shortTE="F";uid="8dbffd47-c3af-43cc-8e5b-3a7df99a470a"
CAJEWF010000073.1	RepeatMasker	DNA/Kolobok	204697	205128	3819	+	.	ID="RND-4_FAMILY-1697";Tend="1396";Tstart="965";shortTE="F";uid="fa12217f-0ee6-400c-865c-21f422d47b87"
CAJEWF010000073.1	RepeatMasker	Unknown	988357	988519	1360	+	.	ID="RND-2_FAMILY-63";Tend="1032";Tstart="870";shortTE="F";uid="87ad5bbe-d7cc-47fc-9538-080b3adda344"
CAJEWF010000073.1	RepeatMasker	Unknown	373914	374124	486	+	.	ID="RND-5_FAMILY-39";Tend="1245";Tstart="1019";shortTE="F";uid="7f28fb99-d7c9-4f12-87a5-e8fc2835f874"
CAJEWF010000073.1	RepeatMasker	LINE/Penelope	1126259	1126684	613	+	.	ID="RND-6_FAMILY-698";TEgroup="ctg_73%7CRND-6_FAMILY-698%7C1";Tend="2568";Tstart="2254";shortTE="F";uid="d70731e3-c514-4bdf-aacd-089088abd697"
CAJEWF010000073.1	RepeatMasker	DNA	981143	981445	1806	+	.	ID="RND-6_FAMILY-5164";Tend="2651";Tstart="2347";shortTE="F";uid="bff66178-1d7e-42b1-be2e-56f24e522fa9"
CAJEWF010000073.1	RepeatMasker	Unknown	520879	521075	428	+	.	ID="RND-3_FAMILY-432";Tend="1134";Tstart="972";shortTE="F";uid="49c9ed95-0667-4522-b262-a8c5686fa134"
CAJEWF010000073.1	RepeatMasker	LTR/Gypsy	777483	777763	664	+	.	ID="RND-6_FAMILY-1646";Tend="979";Tstart="726";shortTE="F";uid="25803d90-38e3-4ac5-92cc-c6f536a9d2e7"
CAJEWF010000073.1	RepeatMasker	Unknown	6971	7211	1604	+	.	ID="RND-1_FAMILY-335";Tend="1149";Tstart="896";shortTE="F";uid="1be26a2b-5432-4ca2-ad37-860de4ee077d"
CAJEWF010000073.1	RepeatMasker	LTR/Gypsy	616675	616821	422	+	.	ID="RND-6_FAMILY-417";Tend="1071";Tstart="912";shortTE="F";uid="d3e0357d-bb58-4b32-9925-6d3c81f87a1f"
CAJEWF010000073.1	RepeatMasker	DNA/CMC-EnSpm	97758	97890	815	+	.	ID="RND-6_FAMILY-6392";Tend="828";Tstart="696";shortTE="F";uid="ec51bbd4-1145-4705-a35a-765e35bff9f8"
CAJEWF010000073.1	RepeatMasker	DNA	174132	174635	4245	+	.	ID="DNA-1_BTA";Tend="504";Tstart="1";shortTE="F";uid="b6b1eee4-205b-42ff-857e-7ef16f8e233a"
CAJEWF010000073.1	RepeatMasker	DNA	1216880	1217013	835	+	.	ID="RND-5_FAMILY-3187";Tend="1296";Tstart="1163";shortTE="F";uid="7422701d-eb76-47af-b118-c1871351f904"
CAJEWF010000073.1	RepeatMasker	DNA	160285	160385	614	+	.	ID="RND-6_FAMILY-1167";Tend="2087";Tstart="1987";shortTE="F";uid="b489d9a5-6dc4-4b79-abd5-2be38ba477c3"
CAJEWF010000073.1	RepeatMasker	Unknown	177170	177312	1238	+	.	ID="RND-1_FAMILY-27";Tend="1049";Tstart="907";shortTE="F";uid="f0895d61-e8ea-4008-96e1-bf444934940b"
CAJEWF010000073.1	RepeatMasker	DNA/TcMar-Tc4	801064	801221	627	+	.	ID="RND-1_FAMILY-764";Tend="1307";Tstart="1145";shortTE="F";uid="5350f5ff-65f4-433a-a183-cc18fdb924f0"
CAJEWF010000073.1	RepeatMasker	Unknown	173114	173235	532	+	.	ID="RND-2_FAMILY-342";Tend="906";Tstart="780";shortTE="F";uid="eaf7515d-94af-4417-9d71-d0df7577d723"
CAJEWF010000073.1	RepeatMasker	LTR/Gypsy	1163063	1163309	858	+	.	ID="RND-5_FAMILY-4600";Tend="1210";Tstart="958";shortTE="F";uid="d7a64ee1-5768-4906-a9eb-03288b5ad4fa"
CAJEWF010000073.1	RepeatMasker	Unknown	720455	720568	656	+	.	ID="RND-1_FAMILY-37";Tend="1059";Tstart="946";shortTE="F";uid="cad1b543-e40a-464f-98b8-1c52277dc18b"
CAJEWF010000073.1	RepeatMasker	DNA/CMC-EnSpm	1015679	1015922	517	+	.	ID="RND-6_FAMILY-1912";TEgroup="ctg_73%7CRND-6_FAMILY-1912%7C1";Tend="1066";Tstart="953";shortTE="T";uid="bb97b027-ccaf-4372-8390-beda2f5cebc6"
CAJEWF010000073.1	RepeatMasker	DNA	553490	553593	596	+	.	ID="RND-6_FAMILY-7023";Tend="908";Tstart="808";shortTE="F";uid="d0341037-4df4-4828-835f-df5ff614c43a"
CAJEWF010000073.1	RepeatMasker	DNA	15064	15217	1143	+	.	ID="RND-1_FAMILY-437";Tend="3617";Tstart="3464";shortTE="F";uid="36f670f7-225b-43d6-99fc-fb8d1350fef0"
CAJEWF010000073.1	RepeatMasker	Unknown	303529	303926	737	+	.	ID="RND-6_FAMILY-16091";Tend="1255";Tstart="934";shortTE="F";uid="a78c3fbe-0665-4a6b-b301-ccd93fffe49f"
CAJEWF010000073.1	RepeatMasker	DNA	984457	984617	1008	+	.	ID="dna4-17b_bta";Tend="125";Tstart="1";shortTE="F";uid="6aacbd8c-2e00-4a80-8b10-058604809777"
CAJEWF010000073.1	RepeatMasker	DNA/PIF-Spy	138056	138220	404	+	.	ID="ISL2EU-N3_BTA";Tend="177";Tstart="16";shortTE="F";uid="48691436-545f-4f1e-a25e-47b649d86537"
CAJEWF010000073.1	RepeatMasker	Unknown	1029866	1030017	547	+	.	ID="RND-1_FAMILY-40";Tend="1206";Tstart="1052";shortTE="F";uid="22ebdb95-be62-41b6-8893-d02962ede6a2"
CAJEWF010000073.1	RepeatMasker	LTR/Gypsy	436456	436715	1630	+	.	ID="RND-5_FAMILY-56";Tend="1060";Tstart="802";shortTE="F";uid="0be91fa8-a0a8-4111-b3d2-9210e463dbaf"
CAJEWF010000073.1	RepeatMasker	DNA	735403	735948	1174	+	.	ID="DNA-4_BTA";Tend="554";Tstart="2";shortTE="F";uid="46c6c059-a765-4693-8c0d-1159e869d9ce"
CAJEWF010000073.1	RepeatMasker	LTR/Gypsy	941249	941610	1995	+	.	ID="RND-6_FAMILY-1649";Tend="1399";Tstart="974";shortTE="F";uid="a7c03200-9014-4893-bd36-26e455e5421a"
CAJEWF010000073.1	RepeatMasker	DNA/hAT?	14520	15010	3230	+	.	ID="RND-1_FAMILY-824";Tend="1369";Tstart="883";shortTE="F";uid="df1312b1-2cb8-4724-96cc-85eb6536616e"
CAJEWF010000073.1	RepeatMasker	DNA/CMC-EnSpm	86185	86445	1969	+	.	ID="RND-4_FAMILY-2404";Tend="1182";Tstart="922";shortTE="F";uid="39222fc1-ad00-4c2d-9b95-b64968aab252"
CAJEWF010000073.1	RepeatMasker	Unknown	608872	609375	2491	+	.	ID="RND-5_FAMILY-2060";Tend="1328";Tstart="797";shortTE="F";uid="2ff53712-263b-415e-b78d-75f6c39a07b2"
CAJEWF010000073.1	RepeatMasker	DNA/Zator	1091020	1091181	555	+	.	ID="RND-6_FAMILY-2114";Tend="2443";Tstart="2276";shortTE="F";uid="348e2149-a6f5-493b-8a5c-b135b8b65f64"
CAJEWF010000073.1	RepeatMasker	DNA/CMC	945502	945736	1794	+	.	ID="RND-5_FAMILY-957";Tend="1087";Tstart="859";shortTE="F";uid="0a2a47ac-bfe4-4319-a4a7-0b83282fc643"
CAJEWF010000073.1	RepeatMasker	LTR/Gypsy	123136	123454	1620	+	.	ID="RND-5_FAMILY-1051";Tend="1385";Tstart="1078";shortTE="F";uid="f095da0e-c87e-4554-b06e-0916ecde5e77"
CAJEWF010000073.1	RepeatMasker	DNA/CMC-EnSpm	86578	86867	1385	+	.	ID="RND-4_FAMILY-447";Tend="1249";Tstart="957";shortTE="F";uid="a15ddd7e-08dd-43e7-b18b-af809b619ca6"
CAJEWF010000073.1	RepeatMasker	DNA	585407	585754	1322	+	.	ID="RND-4_FAMILY-1911";Tend="1186";Tstart="834";shortTE="F";uid="550dd801-48dc-40b4-a604-a6b3ef4f62c5"
CAJEWF010000073.1	RepeatMasker	Unknown	989139	989383	1655	+	.	ID="RND-6_FAMILY-2709";Tend="1224";Tstart="981";shortTE="F";uid="8feb6e41-fa5b-40ea-a9be-fb6f299c5172"
CAJEWF010000073.1	RepeatMasker	LTR/Gypsy	439376	439615	870	+	.	ID="RND-3_FAMILY-29";Tend="1330";Tstart="1080";shortTE="F";uid="53eac775-910e-4a56-a246-f3dd8fef4c92"
CAJEWF010000073.1	RepeatMasker	LTR/Gypsy	1133735	1133940	935	+	.	ID="RND-6_FAMILY-417";Tend="1113";Tstart="908";shortTE="F";uid="9bb9f1bb-e776-44db-a884-485aaa18fe87"
CAJEWF010000073.1	RepeatMasker	DNA/CMC-Chapaev-3	1122326	1122490	612	+	.	ID="RND-6_FAMILY-649";Tend="1909";Tstart="1746";shortTE="F";uid="41469b69-b680-4210-9af5-68ba75854730"
CAJEWF010000073.1	RepeatMasker	DNA/CMC	1013121	1013261	928	+	.	ID="RND-5_FAMILY-957";Tend="1091";Tstart="956";shortTE="F";uid="9bba45c7-f39d-4c63-b98d-994b4c57f98e"
CAJEWF010000073.1	RepeatMasker	Unknown	976009	976230	1170	+	.	ID="RND-1_FAMILY-286";Tend="1329";Tstart="1113";shortTE="F";uid="dbb1668e-504d-4130-a685-5fb1dd43a95b"
CAJEWF010000073.1	RepeatMasker	DNA/PIF-Harbinger	950323	950448	923	+	.	ID="RND-4_FAMILY-1090";Tend="1191";Tstart="1066";shortTE="F";uid="2f4953a7-33da-4853-a3c4-c9dacb7e6d34"
CAJEWF010000073.1	RepeatMasker	DNA	80944	81347	1849	+	.	ID="RND-5_FAMILY-971";Tend="1199";Tstart="783";shortTE="F";uid="51e20806-1a9f-4da2-95fb-d12649df112f"
CAJEWF010000073.1	RepeatMasker	Unknown	50298	50402	412	+	.	ID="RND-5_FAMILY-914";Tend="1017";Tstart="912";shortTE="F";uid="f14bf611-ca9b-4051-95a8-214c1f626726"
CAJEWF010000073.1	RepeatMasker	Unknown	829753	830099	1738	+	.	ID="RND-6_FAMILY-1777";Tend="1281";Tstart="881";shortTE="F";uid="6c0bf610-1429-4801-91e6-746670fa4d6e"
CAJEWF010000073.1	RepeatMasker	DNA/hAT-Tip100	90976	91327	1063	+	.	ID="RND-6_FAMILY-2085";Tend="1259";Tstart="931";shortTE="F";uid="d280ff1c-d715-4a02-a947-d79e77d23f8d"
CAJEWF010000073.1	RepeatMasker	Unknown	1133005	1133232	1732	+	.	ID="RND-1_FAMILY-171";Tend="1135";Tstart="905";shortTE="F";uid="dad2a95d-921b-4e96-94b1-c468363a6b97"
CAJEWF010000073.1	RepeatMasker	LTR/Gypsy	1023881	1024130	1930	+	.	ID="RND-6_FAMILY-6215";Tend="1232";Tstart="969";shortTE="F";uid="aaf5079a-8541-4b90-9f48-51fed09e0d71"
CAJEWF010000073.1	RepeatMasker	DNA/CMC-Transib	799824	799998	1076	+	.	ID="RND-5_FAMILY-2303";Tend="934";Tstart="765";shortTE="F";uid="3a1be0f9-2706-4eee-9371-7ccf7a5a03be"
CAJEWF010000073.1	RepeatMasker	RC/Helitron	410411	410674	437	+	.	ID="HELITRON-2N1_BTA";Tend="1541";Tstart="1282";shortTE="F";uid="503ba10f-1eb8-444a-833e-09cb1cadc0b0"
CAJEWF010000073.1	RepeatMasker	Unknown	977965	978138	1218	+	.	ID="RND-2_FAMILY-63";Tend="1040";Tstart="865";shortTE="F";uid="085fe6a4-f434-4896-8858-dd48665bb0e2"
CAJEWF010000073.1	RepeatMasker	LTR/Gypsy	189919	190173	897	+	.	ID="RND-3_FAMILY-25";Tend="1342";Tstart="1088";shortTE="F";uid="54945a64-576d-4b11-b19e-6b660885cd09"
CAJEWF010000073.1	RepeatMasker	Unknown	252096	252248	776	+	.	ID="RND-4_FAMILY-59";Tend="1120";Tstart="972";shortTE="F";uid="3909c7e0-f705-41c9-9b3e-a06a9c38adfe"
CAJEWF010000073.1	RepeatMasker	Unknown	205158	205569	2010	+	.	ID="RND-5_FAMILY-3018";Tend="1396";Tstart="987";shortTE="F";uid="fd0451f9-d851-47c0-a717-c78a93dce9ed"
CAJEWF010000073.1	RepeatMasker	DNA	598171	598460	1255	+	.	ID="RND-1_FAMILY-165";Tend="1169";Tstart="868";shortTE="F";uid="447d7d51-94c5-40b8-8874-bda542193a79"
CAJEWF010000073.1	RepeatMasker	RC/Helitron	1117620	1117811	540	+	.	ID="RND-4_FAMILY-309";Tend="1458";Tstart="1267";shortTE="F";uid="6148f460-eff7-4988-94aa-43ffc48f217c"
CAJEWF010000073.1	RepeatMasker	DNA/CMC-EnSpm	1072241	1072360	463	+	.	ID="RND-6_FAMILY-6392";Tend="823";Tstart="704";shortTE="F";uid="32beb6c6-7d28-42a9-94ef-eabfe177f2e7"
CAJEWF010000073.1	RepeatMasker	Unknown	617683	617925	1721	+	.	ID="RND-5_FAMILY-1778";Tend="1148";Tstart="906";shortTE="F";uid="4138af69-8a5b-4b8b-8024-9524829a34d2"
CAJEWF010000073.1	RepeatMasker	Unknown	1212403	1212563	490	+	.	ID="RND-3_FAMILY-432";Tend="1115";Tstart="972";shortTE="F";uid="94093ac3-10ab-47d8-addf-9398e4ac3252"
CAJEWF010000073.1	RepeatMasker	Unknown	1142498	1142647	680	+	.	ID="RND-4_FAMILY-1003";Tend="1127";Tstart="960";shortTE="F";uid="bc3b3941-cce2-48d6-944b-9a4215da699d"
CAJEWF010000073.1	RepeatMasker	DNA/hAT-Tip100	506249	506619	896	+	.	ID="RND-1_FAMILY-471";TEgroup="ctg_73%7CRND-1_FAMILY-471%7C1";Tend="1246";Tstart="1035";shortTE="F";uid="ec2a0444-cff1-4c8e-bc5c-ae7715a42712"
CAJEWF010000073.1	RepeatMasker	Unknown	88925	89204	919	+	.	ID="RND-5_FAMILY-734";Tend="1329";Tstart="1045";shortTE="F";uid="e90f2f3b-f263-4748-9d52-6c5556d00ee3"
CAJEWF010000073.1	RepeatMasker	Unknown	1029384	1029531	955	+	.	ID="RND-1_FAMILY-37";Tend="1058";Tstart="898";shortTE="F";uid="0ed61645-d26c-481b-a5b3-8da8658afa36"
CAJEWF010000073.1	RepeatMasker	LTR/Gypsy	122696	122827	425	+	.	ID="RND-6_FAMILY-417";Tend="1049";Tstart="904";shortTE="F";uid="ee74610f-86c8-400d-ae85-605549b40315"
CAJEWF010000073.1	RepeatMasker	DNA/MULE-MuDR	542818	543343	761	+	.	ID="RND-6_FAMILY-5306";Tend="708";Tstart="186";shortTE="F";uid="0c72c462-9951-4a4a-9606-853e501249a6"
CAJEWF010000073.1	RepeatMasker	Unknown	478327	478590	1462	+	.	ID="RND-1_FAMILY-36";Tend="1206";Tstart="945";shortTE="F";uid="b866c45a-b461-45b3-b7c9-af6ad714730c"
CAJEWF010000073.1	RepeatMasker	Unknown	1057172	1057280	693	+	.	ID="RND-1_FAMILY-37";Tend="1058";Tstart="950";shortTE="F";uid="0ec6907b-f2bc-45c2-a634-84b2fc030df2"
CAJEWF010000073.1	RepeatMasker	DNA	1140321	1140433	724	+	.	ID="RND-1_FAMILY-110";Tend="1398";Tstart="1286";shortTE="F";uid="b7203547-9ba0-4910-b6b1-76c96960f25c"
CAJEWF010000073.1	RepeatMasker	DNA	327331	327604	1561	+	.	ID="DNA-11_BTA";Tend="551";Tstart="277";shortTE="F";uid="2aae7036-1a97-4df4-83be-6dece4f8a241"
CAJEWF010000073.1	RepeatMasker	Unknown	576439	576678	1033	+	.	ID="RND-4_FAMILY-1179";Tend="1190";Tstart="950";shortTE="F";uid="03e67d03-2b4d-47a2-902a-60c628a4877f"
CAJEWF010000073.1	RepeatMasker	Unknown	208018	208741	4856	+	.	ID="RND-1_FAMILY-666";Tend="1686";Tstart="955";shortTE="F";uid="ed6de195-6b83-420e-9937-ea6b9d972d08"
CAJEWF010000073.1	RepeatMasker	DNA/CMC	921191	921419	1845	+	.	ID="ENSPM-N1_BTA";Tend="228";Tstart="1";shortTE="F";uid="fd9273eb-e5a5-402c-9868-76804497c5b6"
CAJEWF010000073.1	RepeatMasker	DNA/CMC	1209083	1209304	1421	+	.	ID="ENSPM-N1_BTA";Tend="224";Tstart="2";shortTE="F";uid="2be4536a-273a-4f94-b609-334445dd50d7"
CAJEWF010000073.1	RepeatMasker	DNA	404456	404689	716	+	.	ID="DNA-5_BTA";Tend="255";Tstart="18";shortTE="F";uid="18b30d51-090d-4642-9900-b9f426ea1372"
CAJEWF010000073.1	RepeatMasker	DNA/CMC-Transib	533621	533785	1293	+	.	ID="RND-5_FAMILY-2303";Tend="930";Tstart="766";shortTE="F";uid="99532559-a972-4f91-ac5e-2c845d6bdb11"
CAJEWF010000073.1	RepeatMasker	Unknown	695400	695556	962	+	.	ID="RND-1_FAMILY-381";Tend="959";Tstart="804";shortTE="F";uid="c818b2e7-7de8-4214-9823-e935e16695fb"
CAJEWF010000073.1	RepeatMasker	DNA/TcMar-Tc1	589490	589645	1008	+	.	ID="RND-4_FAMILY-1919";Tend="1094";Tstart="936";shortTE="F";uid="382d845f-6e81-4061-8fff-b5253e8071bd"
CAJEWF010000073.1	RepeatMasker	DNA/Kolobok-E	74032	74175	458	+	.	ID="RND-4_FAMILY-462";Tend="1332";Tstart="1191";shortTE="F";uid="090bbd34-83a0-4552-b4cd-48aecf080aef"
CAJEWF010000073.1	RepeatMasker	DNA/Kolobok	1096354	1096810	3531	+	.	ID="RND-6_FAMILY-6547";Tend="1104";Tstart="646";shortTE="F";uid="1c6c40c9-8738-4106-8ebf-217a505ea2fb"
CAJEWF010000073.1	RepeatMasker	DNA	783824	784003	1133	+	.	ID="RND-1_FAMILY-59";Tend="1254";Tstart="1075";shortTE="F";uid="e6cd4c6b-130b-4987-b079-9ba10890b136"
CAJEWF010000073.1	RepeatMasker	Unknown	150228	150485	1856	+	.	ID="RND-6_FAMILY-7008";Tend="1149";Tstart="895";shortTE="F";uid="e7e83489-a862-4af9-9edd-53746b0c1e12"
CAJEWF010000073.1	RepeatMasker	Unknown	741403	743346	14721	+	.	ID="RND-5_FAMILY-2069";Tend="2700";Tstart="749";shortTE="F";uid="6e453dd8-0fc7-4454-9645-445b0fa4f654"
CAJEWF010000073.1	RepeatMasker	Unknown	1044261	1044413	765	+	.	ID="RND-6_FAMILY-722";Tend="996";Tstart="852";shortTE="F";uid="bc434ee6-68a8-4cf3-9ccb-951899954c67"
CAJEWF010000073.1	RepeatMasker	Unknown	689273	689541	951	+	.	ID="RND-6_FAMILY-2266";Tend="1192";Tstart="924";shortTE="F";uid="4236588d-64c9-4252-8354-0bf877ea75bf"
CAJEWF010000073.1	RepeatMasker	DNA/Academ-1	844956	845424	3313	+	.	ID="RND-6_FAMILY-1143";Tend="3023";Tstart="2554";shortTE="F";uid="4a2b8ed5-3b8d-414a-8701-32a778d47c6f"
CAJEWF010000073.1	RepeatMasker	LTR/Gypsy	692037	692317	1670	+	.	ID="RND-6_FAMILY-43";Tend="1178";Tstart="899";shortTE="F";uid="ec7ec246-9af2-4a40-9a3e-05a86e39b62f"
CAJEWF010000073.1	RepeatMasker	DNA/hAT?	425030	425308	971	+	.	ID="RND-6_FAMILY-2283";Tend="1348";Tstart="1081";shortTE="F";uid="7e6a09be-fc4b-4b12-8b7f-abec3fdb0220"
CAJEWF010000073.1	RepeatMasker	DNA	816095	816352	1493	+	.	ID="RND-1_FAMILY-136";Tend="1170";Tstart="911";shortTE="F";uid="b7d30ac9-8300-417b-9b61-108ebf7838b7"
CAJEWF010000073.1	RepeatMasker	DNA	154139	154314	1056	+	.	ID="RND-1_FAMILY-482";Tend="1484";Tstart="1312";shortTE="F";uid="c8388586-f07e-4236-b8d2-ea4edf9c4e98"
CAJEWF010000073.1	RepeatMasker	Unknown	1060276	1060558	1569	+	.	ID="RND-5_FAMILY-38";Tend="1229";Tstart="950";shortTE="F";uid="f2a0b8b1-a059-4af6-8a5f-5fbfa19e3ea4"
CAJEWF010000073.1	RepeatMasker	Unknown	787623	787760	520	+	.	ID="RND-4_FAMILY-60";Tend="1160";Tstart="1023";shortTE="F";uid="5b8f14b1-4735-4cc8-8f9f-c2dc0a632ff7"
CAJEWF010000073.1	RepeatMasker	LINE/L2	746215	747975	15177	+	.	ID="RND-1_FAMILY-312";Tend="2638";Tstart="878";shortTE="F";uid="a8f80844-aa73-4831-b335-b90e2c0561da"
CAJEWF010000073.1	RepeatMasker	DNA	961610	961717	454	+	.	ID="DNA-11_BTA";Tend="277";Tstart="173";shortTE="F";uid="519b8398-42ce-4e47-8328-bd64f67d442d"
CAJEWF010000073.1	RepeatMasker	LTR/Gypsy	601330	601522	674	+	.	ID="RND-6_FAMILY-417";Tend="1109";Tstart="915";shortTE="F";uid="8e248453-432e-4672-821c-3f372aae8703"
CAJEWF010000073.1	RepeatMasker	DNA/Sola-2	370921	371128	907	+	.	ID="RND-6_FAMILY-443";Tend="2567";Tstart="2360";shortTE="F";uid="9e1b09aa-44ab-4ed4-be7b-d8dd399706f5"
CAJEWF010000073.1	RepeatMasker	DNA	684001	684137	628	+	.	ID="DNA-5_BTA";Tend="138";Tstart="7";shortTE="F";uid="0c124a7f-500a-4144-8a8e-106165524049"
CAJEWF010000073.1	RepeatMasker	DNA	457904	458172	1565	+	.	ID="DNA-11_BTA";Tend="551";Tstart="275";shortTE="F";uid="783e6ba5-a59b-4fbf-8c1b-d69185d61584"
CAJEWF010000073.1	RepeatMasker	DNA/CMC-EnSpm	250566	250695	636	+	.	ID="RND-6_FAMILY-6392";Tend="824";Tstart="697";shortTE="F";uid="5de5e6a0-6097-4b78-852e-cd4d09a9c305"
CAJEWF010000073.1	RepeatMasker	DNA	530902	531137	1160	+	.	ID="RND-4_FAMILY-211";Tend="1360";Tstart="1131";shortTE="F";uid="74b3530d-476c-4fd8-bf0d-7d66f8facee1"
CAJEWF010000073.1	RepeatMasker	Unknown	656378	656741	1234	+	.	ID="RND-3_FAMILY-330";Tend="1335";Tstart="942";shortTE="F";uid="f8802d98-0fe1-423d-97d5-672e68408c41"
CAJEWF010000073.1	RepeatMasker	DNA	286680	287216	2489	+	.	ID="DNA-4_BTA";Tend="552";Tstart="1";shortTE="F";uid="1d797f91-a204-4546-877f-620acba8931e"
CAJEWF010000073.1	RepeatMasker	DNA	794573	794823	1458	+	.	ID="DNA-5_BTA";Tend="255";Tstart="1";shortTE="F";uid="912657a1-89c4-458d-9db1-4c92c2e6a002"
CAJEWF010000073.1	RepeatMasker	DNA/TcMar-Tc1	614099	614295	949	+	.	ID="RND-4_FAMILY-168";Tend="1181";Tstart="963";shortTE="F";uid="78b3a20e-e036-4aff-9625-a7671380eb20"
CAJEWF010000073.1	RepeatMasker	DNA/hAT-Tip100	153857	154143	1508	+	.	ID="RND-5_FAMILY-4888";Tend="1499";Tstart="1215";shortTE="F";uid="8d5c7a28-7f1c-4a36-a300-bf629337c10a"
CAJEWF010000073.1	RepeatMasker	Unknown	587941	588110	1160	+	.	ID="RND-6_FAMILY-9997";Tend="1195";Tstart="1021";shortTE="F";uid="48ac7b08-aac6-4269-8903-89aa68916819"
CAJEWF010000073.1	RepeatMasker	DNA/CMC-Transib	1134382	1134543	1064	+	.	ID="RND-5_FAMILY-2303";Tend="927";Tstart="765";shortTE="F";uid="4040be45-6ec4-4e21-8524-fec859bfeb42"
CAJEWF010000073.1	RepeatMasker	DNA/Sola-2	1003071	1003224	418	+	.	ID="RND-5_FAMILY-866";Tend="8667";Tstart="8509";shortTE="F";uid="90084a1e-2fa3-4a64-81d2-490bb813c51f"
CAJEWF010000073.1	RepeatMasker	DNA/CMC-EnSpm	1183785	1184073	1311	+	.	ID="RND-2_FAMILY-41";Tend="1306";Tstart="1001";shortTE="F";uid="a3fc8b0a-2f22-41ae-9b37-80dc2900cf1b"
CAJEWF010000073.1	RepeatMasker	Unknown	129983	130122	418	+	.	ID="RND-1_FAMILY-493";Tend="1073";Tstart="939";shortTE="F";uid="5b3dae61-010a-41e2-839f-345fb02bb56b"
CAJEWF010000073.1	RepeatMasker	DNA/TcMar-Tc1	586854	586993	694	+	.	ID="RND-4_FAMILY-168";Tend="1109";Tstart="963";shortTE="F";uid="9729c25e-088b-458a-b2fb-240ec2b9cfe0"
CAJEWF010000073.1	RepeatMasker	LTR/Gypsy	970219	970331	454	+	.	ID="RND-6_FAMILY-1649";Tend="1159";Tstart="1044";shortTE="F";uid="a9d4f3aa-92dd-42c2-98b4-973feaf4129c"
CAJEWF010000073.1	RepeatMasker	DNA/Academ-1	843847	844414	2740	+	.	ID="RND-6_FAMILY-1143";TEgroup="ctg_73%7CRND-6_FAMILY-1143%7C1";Tend="2614";Tstart="1871";shortTE="F";uid="6795ffc7-d38b-4918-a0a5-f8f982a110cd"
CAJEWF010000073.1	RepeatMasker	RC/Helitron	6516	6672	782	+	.	ID="RND-1_FAMILY-973";Tend="294";Tstart="143";shortTE="F";uid="9215e9d6-266b-4679-b89a-6f09480a20e4"
CAJEWF010000073.1	RepeatMasker	DNA/Sola-2	853357	854022	4653	+	.	ID="RND-6_FAMILY-15834";Tend="9225";Tstart="8537";shortTE="F";uid="76c6f18d-fda6-42ab-aad5-f93290fff99f"
CAJEWF010000073.1	RepeatMasker	Unknown	718954	719190	1166	+	.	ID="RND-1_FAMILY-36";Tend="1187";Tstart="950";shortTE="F";uid="617fd5f7-49df-4c5d-8d86-e619b4ca8b3d"
CAJEWF010000073.1	RepeatMasker	Unknown	371735	372047	696	+	.	ID="RND-6_FAMILY-1186";Tend="1111";Tstart="819";shortTE="F";uid="647c4bae-e7f6-4be4-8e6f-c7f22d2b7b91"
CAJEWF010000073.1	RepeatMasker	DNA	572416	572535	437	+	.	ID="RND-1_FAMILY-9";Tend="3006";Tstart="2887";shortTE="F";uid="f601cc28-691f-469a-8259-bc643a996b1d"
CAJEWF010000073.1	RepeatMasker	DNA/Crypton-V	722311	723131	1262	+	.	ID="RND-6_FAMILY-4297";TEgroup="ctg_73%7CRND-6_FAMILY-4297%7C1";Tend="1460";Tstart="615";shortTE="F";uid="2add70ff-3192-4aed-aa0e-1491034a4432"
CAJEWF010000073.1	RepeatMasker	DNA/CMC-EnSpm	882799	883059	2109	+	.	ID="RND-2_FAMILY-41";Tend="1262";Tstart="1002";shortTE="F";uid="71e82f82-d0cc-4be9-a724-b5f65e880670"
CAJEWF010000073.1	RepeatMasker	LTR/Gypsy	350783	351228	876	+	.	ID="RND-3_FAMILY-443";Tend="1300";Tstart="841";shortTE="F";uid="082c7dc3-96b5-436e-bf71-d0b1397ac8e9"
CAJEWF010000073.1	RepeatMasker	DNA/hAT-Tip100	771179	771538	1507	+	.	ID="RND-5_FAMILY-4888";Tend="1436";Tstart="1066";shortTE="F";uid="446ef473-6021-481a-8471-129a2494c13c"
CAJEWF010000073.1	RepeatMasker	Unknown	1134532	1134771	1334	+	.	ID="RND-1_FAMILY-40";Tend="1206";Tstart="960";shortTE="F";uid="8d38588c-46f1-4aff-ac9d-a04ef83539ab"
CAJEWF010000073.1	RepeatMasker	LINE/L2	162024	162288	2138	+	.	ID="RND-1_FAMILY-164";Tend="1178";Tstart="914";shortTE="F";uid="0f9c4837-ebee-42f0-94ca-f2141e9f6428"
CAJEWF010000073.1	RepeatMasker	DNA/PIF-Harbinger	1051076	1051242	914	+	.	ID="RND-4_FAMILY-1090";Tend="1195";Tstart="1029";shortTE="F";uid="dbc424e3-e86f-46c4-8115-436ad6b35431"
CAJEWF010000073.1	RepeatMasker	DNA	187335	187448	679	+	.	ID="RND-5_FAMILY-1623";Tend="3321";Tstart="3221";shortTE="F";uid="eb21482a-9638-4d58-8aa4-f3193bb0c598"
CAJEWF010000073.1	RepeatMasker	DNA/hAT?	50404	50590	832	+	.	ID="RND-6_FAMILY-2283";Tend="2812";Tstart="2632";shortTE="F";uid="5daf857a-550e-453f-92ec-b5e4d1e884f5"
CAJEWF010000073.1	RepeatMasker	DNA/TcMar-Tc1	517998	518133	802	+	.	ID="RND-4_FAMILY-168";Tend="1181";Tstart="1040";shortTE="F";uid="aae1e1bc-fd76-4bd7-9c2e-dcba1aa1c365"
CAJEWF010000073.1	RepeatMasker	DNA/TcMar-Tc1	622078	622185	790	+	.	ID="RND-4_FAMILY-1919";Tend="1007";Tstart="900";shortTE="F";uid="c1a5ee0b-336b-4bb5-96d0-5fc9e7d0b4a2"
CAJEWF010000073.1	RepeatMasker	DNA/Sola-1	845764	845897	534	+	.	ID="RND-6_FAMILY-5806";Tend="885";Tstart="753";shortTE="F";uid="36e33744-d58c-456d-a981-b4db52c78dab"
CAJEWF010000073.1	RepeatMasker	DNA	627222	627384	668	+	.	ID="RND-5_FAMILY-705";Tend="1211";Tstart="1052";shortTE="F";uid="8bd7f760-d738-481d-9cff-855fff4371b9"
CAJEWF010000073.1	RepeatMasker	DNA	35500	36004	3967	+	.	ID="DNA-1_BTA";Tend="504";Tstart="1";shortTE="F";uid="0d0cecda-c522-4c13-8c1b-51ed46ff560c"
CAJEWF010000073.1	RepeatMasker	DNA/CMC-EnSpm	293977	294254	1924	+	.	ID="RND-2_FAMILY-41";Tend="1275";Tstart="1001";shortTE="F";uid="37538354-cba1-476b-abf8-b704c7f330dd"
CAJEWF010000073.1	RepeatMasker	DNA/PIF-Harbinger	996696	997093	1250	+	.	ID="RND-4_FAMILY-1090";Tend="709";Tstart="332";shortTE="F";uid="bc4d9ad4-a037-4a49-9bdb-c78fa81cbedf"
CAJEWF010000073.1	RepeatMasker	LINE/L2	111305	111570	1723	+	.	ID="RND-4_FAMILY-328";Tend="1157";Tstart="895";shortTE="F";uid="3f4b8101-9112-48d0-bfc7-ed1e5994b1d4"
CAJEWF010000073.1	RepeatMasker	DNA/CMC	1082614	1082853	1514	+	.	ID="RND-5_FAMILY-957";Tend="1091";Tstart="859";shortTE="F";uid="c43172d0-59bb-4926-8497-9d8d1cfde1dd"
CAJEWF010000073.1	RepeatMasker	DNA/CMC	1206861	1207083	1778	+	.	ID="RND-5_FAMILY-957";Tend="1081";Tstart="860";shortTE="F";uid="4dc81fc2-4f3a-405e-8d0e-11e5217763b1"
CAJEWF010000073.1	RepeatMasker	DNA	417792	417917	1071	+	.	ID="DNA-2_BTA";Tend="126";Tstart="1";shortTE="F";uid="94a91ea5-6b89-4987-92ec-adf69cc92fa4"
CAJEWF010000073.1	RepeatMasker	DNA/CMC-EnSpm	190529	191025	903	+	.	ID="RND-1_FAMILY-56";TEgroup="ctg_73%7CRND-1_FAMILY-56%7C1";Tend="1155";Tstart="870";shortTE="F";uid="9f56e3fc-4b76-4206-b3d1-09f25334ed27"
CAJEWF010000073.1	RepeatMasker	DNA	876066	876563	2355	+	.	ID="DNA-1_BTA";Tend="498";Tstart="9";shortTE="F";uid="cd9cedb5-a810-43b7-8fe0-779020f2a4d2"
CAJEWF010000073.1	RepeatMasker	DNA	914682	914944	1231	+	.	ID="DNA-11_BTA";Tend="275";Tstart="1";shortTE="F";uid="3112c93b-ba2d-4fdd-85a3-2d04fd5d6efd"
CAJEWF010000073.1	RepeatMasker	Unknown	448270	448545	1771	+	.	ID="RND-6_FAMILY-2207";Tend="1248";Tstart="971";shortTE="F";uid="1ffdb498-6b64-47b5-bc01-47a24e1695ca"
CAJEWF010000073.1	RepeatMasker	Unknown	289660	289796	599	+	.	ID="RND-1_FAMILY-27";Tend="1041";Tstart="907";shortTE="F";uid="e2cf815e-0914-482f-9692-4cd432fa3b12"
CAJEWF010000073.1	RepeatMasker	Unknown	723886	724412	4253	+	.	ID="RND-6_FAMILY-5324";Tend="1442";Tstart="916";shortTE="F";uid="734a1a4a-24a5-40a2-bc29-51d05ff12ff8"
CAJEWF010000073.1	RepeatMasker	DNA	1070765	1070930	1112	+	.	ID="DNA-4_BTA";Tend="167";Tstart="1";shortTE="F";uid="9e75d9ae-ef39-41e8-b56a-fa144f64f8df"
CAJEWF010000073.1	RepeatMasker	DNA/PIF-Spy	118914	119264	1046	+	.	ID="RND-6_FAMILY-18231";Tend="3096";Tstart="2749";shortTE="F";uid="1fcb169d-c249-4279-9c3f-ee106b622f9a"
CAJEWF010000073.1	RepeatMasker	DNA	1216356	1216657	1304	+	.	ID="RND-5_FAMILY-3187";Tend="1163";Tstart="863";shortTE="F";uid="31fa3344-4b70-4c6d-ac25-1664f8a6197d"
CAJEWF010000073.1	RepeatMasker	LTR/Gypsy	428210	428459	1669	+	.	ID="RND-4_FAMILY-31";Tend="1365";Tstart="1107";shortTE="F";uid="ee0c226d-79f3-44b0-9367-7c4b8772b7dd"
CAJEWF010000073.1	RepeatMasker	Unknown	1137918	1138288	3197	+	.	ID="RND-1_FAMILY-208";Tend="1330";Tstart="939";shortTE="F";uid="10f69690-9576-4cbf-b3df-500bf9c09180"
CAJEWF010000073.1	RepeatMasker	DNA	1118001	1118146	613	+	.	ID="DNA-9_BTA";Tend="147";Tstart="2";shortTE="F";uid="487c1e1d-a477-440f-a6ba-29c5ca239d46"
CAJEWF010000073.1	RepeatMasker	Unknown	922602	922726	486	+	.	ID="RND-6_FAMILY-1954";Tend="1325";Tstart="1190";shortTE="F";uid="936b9ead-9f2b-44b3-846e-ec1897266eab"
CAJEWF010000073.1	RepeatMasker	DNA	103225	103426	1555	+	.	ID="DNA-1_BTA";Tend="504";Tstart="303";shortTE="F";uid="02ab7782-e444-48ca-9865-2299ae5fec8d"
CAJEWF010000073.1	RepeatMasker	DNA	336887	337116	967	+	.	ID="DNA-5_BTA";Tend="231";Tstart="1";shortTE="F";uid="f3f2b3fb-fcda-43e8-8799-0388f6b410aa"
CAJEWF010000073.1	RepeatMasker	DNA/CMC	177540	177755	1623	+	.	ID="ENSPM-N1_BTA";Tend="222";Tstart="7";shortTE="F";uid="6c119d94-f331-40b2-ac87-9d0fa96105a6"
CAJEWF010000073.1	RepeatMasker	DNA/CMC-Transib	917137	917297	1112	+	.	ID="RND-5_FAMILY-2303";Tend="929";Tstart="766";shortTE="F";uid="7a38a0a3-37b2-4355-8b5d-5317d341fe0d"
CAJEWF010000073.1	RepeatMasker	Unknown	212751	213609	6423	+	.	ID="RND-1_FAMILY-438";Tend="1793";Tstart="938";shortTE="F";uid="312ee021-f714-41cc-8f54-360c0dd64776"
CAJEWF010000073.1	RepeatMasker	Unknown	61273	62115	2314	+	.	ID="RND-1_FAMILY-538";TEgroup="ctg_73%7CRND-1_FAMILY-538%7C1";Tend="1446";Tstart="854";shortTE="F";uid="80df0768-02ca-4cc9-93f5-5afbfea127a2"
CAJEWF010000073.1	RepeatMasker	DNA/Kolobok	893176	893298	625	+	.	ID="RND-1_FAMILY-877";Tend="6375";Tstart="6250";shortTE="F";uid="95429e11-2ec5-4cee-8af9-933cc3aa01a9"
CAJEWF010000073.1	RepeatMasker	DNA	78445	78563	472	+	.	ID="DNA-11_BTA";Tend="401";Tstart="281";shortTE="F";uid="8cf85ae1-a4fa-4dc8-8492-860595e04ad1"
CAJEWF010000073.1	RepeatMasker	DNA	276269	276586	1255	+	.	ID="RND-1_FAMILY-380";Tend="1803";Tstart="1495";shortTE="F";uid="bb3387dd-d961-49e7-9ea7-a037ec1bc02b"
CAJEWF010000073.1	RepeatMasker	DNA	822382	822653	1493	+	.	ID="DNA-11_BTA";Tend="277";Tstart="4";shortTE="F";uid="4294ea61-e738-4518-b92a-63a1d2766609"
CAJEWF010000073.1	RepeatMasker	Unknown	37488	37797	865	+	.	ID="RND-3_FAMILY-763";Tend="1241";Tstart="912";shortTE="F";uid="729534bd-04ac-4746-9158-0177c9bfd7e2"
CAJEWF010000073.1	RepeatMasker	DNA	399819	400280	1051	+	.	ID="dna-5_bta";Tend="255";Tstart="1";shortTE="F";uid="0e581dea-3185-491c-b016-45f2d450dc7b"
CAJEWF010000073.1	RepeatMasker	DNA/CMC	926932	927187	1716	+	.	ID="RND-5_FAMILY-957";Tend="1102";Tstart="859";shortTE="F";uid="eccab1d3-c86d-414f-992d-0528a1a90fec"
CAJEWF010000073.1	RepeatMasker	Unknown	304413	304543	888	+	.	ID="RND-1_FAMILY-78";Tend="1084";Tstart="952";shortTE="F";uid="86d90c66-2180-4d46-a52b-d06749ede71f"
CAJEWF010000073.1	RepeatMasker	LTR/Copia	1182791	1183022	2017	+	.	ID="RND-6_FAMILY-4958";Tend="551";Tstart="321";shortTE="F";uid="e27a715e-e197-4cb4-8575-d0fc17ed960d"
CAJEWF010000073.1	RepeatMasker	DNA/CMC	1166526	1166725	787	+	.	ID="RND-5_FAMILY-957";Tend="1087";Tstart="883";shortTE="F";uid="063d5f79-1e42-4bde-a9fd-62b16756ec1a"
CAJEWF010000073.1	RepeatMasker	DNA	754278	754469	500	+	.	ID="RND-6_FAMILY-4591";TEgroup="ctg_73%7CRND-6_FAMILY-4591%7C1";Tend="2365";Tstart="2178";shortTE="T";uid="f6eb5355-fab7-433d-9923-f1a55c2c47f6"
CAJEWF010000073.1	RepeatMasker	DNA/CMC-Transib	820907	821065	879	+	.	ID="RND-5_FAMILY-2303";Tend="929";Tstart="764";shortTE="F";uid="a6310e76-e5c5-4980-b342-7c0d2d76d5b9"
CAJEWF010000073.1	RepeatMasker	DNA/CMC-EnSpm	163121	163253	604	+	.	ID="RND-6_FAMILY-6392";Tend="829";Tstart="697";shortTE="F";uid="8b7a638b-48f5-41c6-a325-344aaf17bceb"
CAJEWF010000073.1	RepeatMasker	LINE/I	58059	58319	1433	+	.	ID="RND-6_FAMILY-27";Tend="1193";Tstart="923";shortTE="F";uid="077ce575-b9ce-4609-b710-00bbd39ffb17"
CAJEWF010000073.1	RepeatMasker	Unknown	875182	875584	1895	+	.	ID="RND-1_FAMILY-538";Tend="1434";Tstart="1037";shortTE="F";uid="634610cb-9e1b-4bee-8edb-29556128ef1b"
CAJEWF010000073.1	RepeatMasker	DNA/hAT-Tip100	113854	114631	3887	+	.	ID="HAT-N2_BTA";Tend="825";Tstart="1";shortTE="F";uid="f414fc99-7de4-4341-a984-66c38d5511ef"
CAJEWF010000073.1	RepeatMasker	Unknown	320699	320913	877	+	.	ID="RND-1_FAMILY-36";Tend="1179";Tstart="948";shortTE="F";uid="20118d97-9e77-4518-b621-226c2b880889"
CAJEWF010000073.1	RepeatMasker	Unknown	838702	838901	592	+	.	ID="RND-5_FAMILY-1518";Tend="1125";Tstart="933";shortTE="F";uid="403b5869-244a-457b-84f3-9f399f2376c3"
CAJEWF010000073.1	RepeatMasker	DNA/hAT?	1305	1617	1880	+	.	ID="RND-6_FAMILY-77";Tend="1594";Tstart="1250";shortTE="F";uid="76528231-cc18-4200-a4e7-72116d57220b"
CAJEWF010000073.1	RepeatMasker	DNA	430041	430300	1090	+	.	ID="RND-4_FAMILY-4629";Tend="1232";Tstart="968";shortTE="F";uid="621c5b2f-bccf-43e6-9702-8fc41849740d"
CAJEWF010000073.1	RepeatMasker	DNA	294980	295222	771	+	.	ID="DNA-5_BTA";Tend="255";Tstart="10";shortTE="F";uid="7b316498-5609-476c-9f44-50e739aeaa96"
CAJEWF010000073.1	RepeatMasker	DNA	988074	988335	1683	+	.	ID="RND-1_FAMILY-59";Tend="1245";Tstart="987";shortTE="F";uid="8431fced-f76d-4273-b22e-b5edd49df14c"
CAJEWF010000073.1	RepeatMasker	RC/Helitron	420406	420668	704	+	.	ID="RND-1_FAMILY-88";Tend="1437";Tstart="1171";shortTE="F";uid="40fa6527-20d5-4d74-9436-7f6bc8c7630a"
CAJEWF010000073.1	RepeatMasker	LTR/Gypsy	163426	163696	1390	+	.	ID="RND-6_FAMILY-417";Tend="1163";Tstart="892";shortTE="F";uid="e310ba93-06c0-44c9-bcd8-6799336a9332"
CAJEWF010000073.1	RepeatMasker	DNA/Sola-2	103893	104051	445	+	.	ID="RND-6_FAMILY-7761";Tend="5405";Tstart="5252";shortTE="F";uid="d79842a2-5a5c-4584-a2a9-cb634810140f"
CAJEWF010000073.1	RepeatMasker	DNA	257406	257640	779	+	.	ID="RND-1_FAMILY-23";Tend="7625";Tstart="7393";shortTE="F";uid="74ffdb7b-69da-4370-9d6a-378cde95e1d6"
CAJEWF010000073.1	RepeatMasker	DNA/PIF-Spy	657333	657460	653	+	.	ID="ISL2EU-2_BTA";Tend="160";Tstart="34";shortTE="F";uid="72573a2a-b2a1-49e4-beae-27e84c79e400"
CAJEWF010000073.1	RepeatMasker	DNA	827199	827541	908	+	.	ID="RND-4_FAMILY-1911";Tend="1175";Tstart="854";shortTE="F";uid="6044d2c6-88eb-4711-a5c0-b9fd8bd5ccae"
CAJEWF010000073.1	RepeatMasker	DNA	1187685	1187785	493	+	.	ID="RND-1_FAMILY-535";Tend="1443";Tstart="1344";shortTE="F";uid="98a8af7c-722b-4b75-be51-a450c381539f"
CAJEWF010000073.1	RepeatMasker	LTR/Gypsy	950834	951094	963	+	.	ID="RND-3_FAMILY-25";Tend="1350";Tstart="1088";shortTE="F";uid="b5fcc79c-c06d-46cf-9859-deaf4955c721"
CAJEWF010000073.1	RepeatMasker	LTR/Gypsy	351878	352027	594	+	.	ID="RND-6_FAMILY-417";Tend="1164";Tstart="1013";shortTE="F";uid="c7c3007f-169e-4ab7-8a0d-9b6d190fd89c"
CAJEWF010000073.1	RepeatMasker	DNA	1050819	1051086	919	+	.	ID="rnd-6_family-26";Tend="1361";Tstart="1040";shortTE="F";uid="73ad7cf3-fd75-47d1-9021-5673948a673f"
CAJEWF010000073.1	RepeatMasker	DNA/hAT-Tip100	749536	749645	410	+	.	ID="RND-5_FAMILY-3189";Tend="1660";Tstart="1551";shortTE="F";uid="70d618d2-859a-49dc-a918-c63a81154c9d"
CAJEWF010000073.1	RepeatMasker	RC/Helitron	44788	45406	3869	+	.	ID="RND-1_FAMILY-367";Tend="2070";Tstart="1446";shortTE="F";uid="922dd44f-7911-4380-8a02-5972cd5009c4"
CAJEWF010000073.1	RepeatMasker	Unknown	975679	975832	633	+	.	ID="RND-1_FAMILY-286";Tend="1107";Tstart="932";shortTE="F";uid="75816d28-bc31-4d00-8166-df0368705c5c"
CAJEWF010000073.1	RepeatMasker	Unknown	896482	896720	1218	+	.	ID="RND-1_FAMILY-286";Tend="1326";Tstart="1088";shortTE="F";uid="2cea7abe-d98e-404f-8e86-00c674f5a658"
CAJEWF010000073.1	RepeatMasker	DNA/CMC	777674	777781	456	+	.	ID="RND-6_FAMILY-10979";Tend="761";Tstart="652";shortTE="F";uid="81b7ebca-7bcc-4d35-b827-7202255551f2"
CAJEWF010000073.1	RepeatMasker	DNA/CMC-EnSpm	1196116	1196370	1074	+	.	ID="RND-1_FAMILY-56";Tend="1153";Tstart="892";shortTE="F";uid="979368fd-40f3-4155-9bf1-18fc0015f394"
CAJEWF010000073.1	RepeatMasker	RC/Helitron	110379	110603	1198	+	.	ID="RND-4_FAMILY-102";Tend="1217";Tstart="996";shortTE="F";uid="e526906e-e5ca-440f-96b3-789e5001c36b"
CAJEWF010000073.1	RepeatMasker	LINE/I	34508	34771	907	+	.	ID="RND-6_FAMILY-27";Tend="1184";Tstart="926";shortTE="F";uid="0242df7b-3882-4b24-8537-b387c57b23f2"
CAJEWF010000073.1	RepeatMasker	LTR/Gypsy	716890	717116	642	+	.	ID="RND-6_FAMILY-417";Tend="1165";Tstart="939";shortTE="F";uid="d05f4a18-17b3-4f9a-99b4-802e6ed738c7"
CAJEWF010000073.1	RepeatMasker	DNA/hAT-Tip100	1032507	1032717	1402	+	.	ID="RND-4_FAMILY-272";Tend="1334";Tstart="1121";shortTE="F";uid="0933d463-1aba-437b-9916-b374805a92ee"
CAJEWF010000073.1	RepeatMasker	DNA	299504	299632	582	+	.	ID="RND-6_FAMILY-1167";Tend="1587";Tstart="1460";shortTE="F";uid="68b2cfba-ddd8-4a18-bb03-d4c8a31f21d9"
CAJEWF010000073.1	RepeatMasker	DNA/MULE-Ricksha	684684	684859	804	+	.	ID="RND-6_FAMILY-75";Tend="1066";Tstart="878";shortTE="F";uid="0424c115-9af3-49cd-a243-4eb21a59c6f0"
CAJEWF010000073.1	RepeatMasker	DNA	106280	106416	859	+	.	ID="RND-5_FAMILY-2645";Tend="10254";Tstart="10118";shortTE="F";uid="ad2e6ab0-8b4c-4399-aa70-4d20a58d1b3a"
CAJEWF010000073.1	RepeatMasker	DNA/PIF-Harbinger	829249	829513	1547	+	.	ID="RND-4_FAMILY-1090";Tend="1431";Tstart="1172";shortTE="F";uid="fafe88bb-693a-4323-b5ea-282f36e2931d"
CAJEWF010000073.1	RepeatMasker	DNA/Zator	683816	683957	479	+	.	ID="RND-6_FAMILY-2114";Tend="2418";Tstart="2277";shortTE="F";uid="3a492726-30de-4a2e-bccd-0a3aa79bbaca"
CAJEWF010000073.1	RepeatMasker	DNA/CMC-EnSpm	1	450	1689	+	.	ID="RND-5_FAMILY-567";Tend="4787";Tstart="4375";shortTE="F";uid="a3741a79-3d93-4ddc-90b2-ec0e0322239b"
CAJEWF010000073.1	RepeatMasker	DNA	805914	806412	2548	+	.	ID="DNA-11_BTA";Tend="549";Tstart="2";shortTE="F";uid="842bc8bb-26f6-4542-820c-5cacc801c38c"
CAJEWF010000073.1	RepeatMasker	LTR/Gypsy	517133	517407	741	+	.	ID="GYPSY-15_BTA-LTR";Tend="2212";Tstart="2024";shortTE="F";uid="77c41285-2a1f-4739-8939-d10efefdf0bf"
CAJEWF010000073.1	RepeatMasker	DNA/hAT-Tip100	720821	721117	1183	+	.	ID="RND-5_FAMILY-4888";Tend="1646";Tstart="1347";shortTE="F";uid="16af8149-cc37-4a1c-947a-1841866a8a86"
CAJEWF010000073.1	RepeatMasker	DNA	515471	515625	813	+	.	ID="RND-5_FAMILY-3441";Tend="2634";Tstart="2478";shortTE="F";uid="9ff3c6c0-d907-43bb-954d-ecbcbd763d48"
CAJEWF010000073.1	RepeatMasker	Unknown	173963	174118	1090	+	.	ID="RND-2_FAMILY-63";Tend="1032";Tstart="870";shortTE="F";uid="1598397d-3a81-4805-bd5b-6e6bb16e7d08"
CAJEWF010000073.1	RepeatMasker	DNA/hAT?	31937	32144	1466	+	.	ID="RND-5_FAMILY-1268";Tend="1174";Tstart="968";shortTE="F";uid="88a58776-293a-428a-a541-9acc291701e1"
CAJEWF010000073.1	RepeatMasker	LTR/Gypsy	749820	750069	1202	+	.	ID="RND-6_FAMILY-1646";Tend="979";Tstart="729";shortTE="F";uid="85c9cbf9-21a1-4ada-b01d-0640f8bc9fcb"
CAJEWF010000073.1	RepeatMasker	DNA/CMC	1209567	1209793	1210	+	.	ID="RND-5_FAMILY-957";Tend="1085";Tstart="859";shortTE="F";uid="f3f5e888-25f4-416e-aa88-06bdbba7ec86"
CAJEWF010000073.1	RepeatMasker	DNA/CMC-Transib	1016240	1016362	619	+	.	ID="RND-5_FAMILY-2303";Tend="900";Tstart="779";shortTE="F";uid="1a713436-e17b-4b8b-952c-49d2bae4fad1"
CAJEWF010000073.1	RepeatMasker	DNA	302972	303236	1746	+	.	ID="RND-5_FAMILY-2645";Tend="1267";Tstart="1005";shortTE="F";uid="4d903c7a-1be1-4035-9e7c-cacb879482d4"
CAJEWF010000073.1	RepeatMasker	DNA/CMC-Transib	825164	825312	776	+	.	ID="RND-5_FAMILY-2303";Tend="917";Tstart="771";shortTE="F";uid="d7a92380-571f-4692-a5ae-1aa0c6148f10"
CAJEWF010000073.1	RepeatMasker	DNA/TcMar-Tc1	454492	454612	653	+	.	ID="RND-4_FAMILY-168";Tend="1091";Tstart="963";shortTE="F";uid="ee2f2f53-0d32-4e81-aed6-317a98b50f8f"
CAJEWF010000073.1	RepeatMasker	DNA/CMC-EnSpm	511838	511955	523	+	.	ID="RND-6_FAMILY-7078";Tend="4096";Tstart="3979";shortTE="F";uid="9b9611de-9253-49bc-b691-cd33d8f2a9ab"
CAJEWF010000073.1	RepeatMasker	Unknown	191366	191628	1341	+	.	ID="RND-1_FAMILY-36";Tend="1209";Tstart="947";shortTE="F";uid="a2f6f0fd-dac9-44c3-9955-1878dd6f3c19"
CAJEWF010000073.1	RepeatMasker	DNA/CMC-Transib	973454	973619	1267	+	.	ID="RND-5_FAMILY-2303";Tend="932";Tstart="766";shortTE="F";uid="cbfdb871-a0de-46ae-aa21-88f0ca6dce04"
CAJEWF010000073.1	RepeatMasker	LTR/Gypsy	856839	857554	1362	+	.	ID="RND-1_FAMILY-808";Tend="2395";Tstart="1295";shortTE="F";uid="8fa91a51-fb0e-4945-95d8-54999c9ab76c"
CAJEWF010000073.1	RepeatMasker	DNA	49739	50018	1901	+	.	ID="DNA-11_BTA";Tend="549";Tstart="270";shortTE="F";uid="5483c439-1ace-4b82-8bf5-e50955b5f5e7"
CAJEWF010000073.1	RepeatMasker	DNA	1207499	1207720	738	+	.	ID="DNA-5_BTA";Tend="234";Tstart="11";shortTE="F";uid="6c058eda-50c7-4a8a-b63f-7a0687148251"
CAJEWF010000073.1	RepeatMasker	DNA/hAT-hATm	940815	941083	1162	+	.	ID="RND-6_FAMILY-7639";Tend="2553";Tstart="2287";shortTE="F";uid="cd129f49-43af-4b7f-8b60-0d5c58c86b67"
CAJEWF010000073.1	RepeatMasker	LTR/Gypsy	641142	641402	935	+	.	ID="RND-3_FAMILY-25";Tend="1345";Tstart="1081";shortTE="F";uid="0a39ee04-57f1-4662-ac7b-00867c15c494"
CAJEWF010000073.1	RepeatMasker	DNA/hAT-Ac	211585	211699	442	+	.	ID="RND-5_FAMILY-2013";Tend="1037";Tstart="923";shortTE="F";uid="39b6dabf-9070-4650-a67d-eafbd8b2a23c"
CAJEWF010000073.1	RepeatMasker	LTR/Gypsy	1214515	1214987	2197	+	.	ID="RND-6_FAMILY-1646";Tend="1499";Tstart="993";shortTE="F";uid="5aa280b9-71ae-4b3c-a660-5f666e73ea0f"
CAJEWF010000073.1	RepeatMasker	DNA/CMC	1070931	1071159	1614	+	.	ID="ENSPM-N1_BTA";Tend="228";Tstart="1";shortTE="F";uid="398406dc-8d57-4025-a99b-b5e9be15b75d"
CAJEWF010000073.1	RepeatMasker	DNA	962698	963013	1913	+	.	ID="dna-11_bta";Tend="277";Tstart="1";shortTE="F";uid="58959630-56ce-4ca9-8b44-834d78f22ac8"
CAJEWF010000073.1	RepeatMasker	Unknown	1004082	1004294	1543	+	.	ID="RND-1_FAMILY-171";Tend="1136";Tstart="903";shortTE="F";uid="d40e520d-256d-4bb3-82b6-5695ade9ecb1"
CAJEWF010000073.1	RepeatMasker	Unknown	1037280	1037440	1252	+	.	ID="RND-2_FAMILY-63";Tend="1032";Tstart="872";shortTE="F";uid="c73e4be1-7181-4bce-9eca-e46b7168200b"
CAJEWF010000073.1	RepeatMasker	DNA/CMC-EnSpm	1188173	1188495	1459	+	.	ID="rnd-6_family-7144";Tend="1270";Tstart="947";shortTE="F";uid="089cd5b8-3f0c-4892-9ba5-1cf68aa48ae7"
CAJEWF010000073.1	RepeatMasker	Unknown	202892	203245	2164	+	.	ID="RND-1_FAMILY-337";Tend="1339";Tstart="987";shortTE="F";uid="05d9b5c7-2eee-4779-9b22-6a71f7c1324b"
CAJEWF010000073.1	RepeatMasker	DNA	33851	34404	4014	+	.	ID="DNA-4_BTA";Tend="554";Tstart="1";shortTE="F";uid="22b69b9c-a404-4f84-ab4e-026c356e24df"
CAJEWF010000073.1	RepeatMasker	DNA	49043	49290	1783	+	.	ID="RND-4_FAMILY-211";Tend="1324";Tstart="1077";shortTE="F";uid="5a1c0f94-bbb8-45dc-993b-df27eafe195a"
CAJEWF010000073.1	RepeatMasker	Unknown	483617	483821	1247	+	.	ID="RND-4_FAMILY-384";Tend="1078";Tstart="818";shortTE="F";uid="997d8238-7ee8-41f9-915b-cfc366eb3277"
CAJEWF010000073.1	RepeatMasker	DNA	912588	912722	1106	+	.	ID="RND-6_FAMILY-11069";Tend="1031";Tstart="897";shortTE="F";uid="0c6435e3-560e-4c78-97dd-efb18740eb84"
CAJEWF010000073.1	RepeatMasker	DNA	311307	311436	469	+	.	ID="RND-6_FAMILY-3232";Tend="661";Tstart="525";shortTE="F";uid="5eb112de-3957-46bc-9cdc-9890e69d06db"
CAJEWF010000073.1	RepeatMasker	Unknown	1121689	1121871	1181	+	.	ID="RND-4_FAMILY-384";Tend="1004";Tstart="817";shortTE="F";uid="6f7ddbbb-ffc2-453c-83a8-c2bcf0248a8e"
CAJEWF010000073.1	RepeatMasker	DNA/PIF-Spy	634350	634820	850	+	.	ID="RND-6_FAMILY-964";Tend="1863";Tstart="1385";shortTE="F";uid="ee297f30-4d4d-48c4-96f0-d28fca7a06f7"
CAJEWF010000073.1	RepeatMasker	DNA	26011	26213	905	+	.	ID="RND-5_FAMILY-749";Tend="1781";Tstart="1585";shortTE="F";uid="0be185d6-5f33-46d5-bac4-effce296c1fe"
CAJEWF010000073.1	RepeatMasker	DNA	1053324	1053458	532	+	.	ID="RND-6_FAMILY-9521";Tend="3327";Tstart="3187";shortTE="F";uid="c0ecc778-fb84-419a-94a0-4fdd9345781d"
CAJEWF010000073.1	RepeatMasker	DNA/CMC	1131105	1131331	1759	+	.	ID="RND-5_FAMILY-957";Tend="1087";Tstart="860";shortTE="F";uid="21602a89-c2a0-4a19-a1e3-c3874d6edc0d"
CAJEWF010000073.1	RepeatMasker	Unknown	1224417	1224697	1891	+	.	ID="RND-5_FAMILY-1778";Tend="1331";Tstart="906";shortTE="F";uid="c701f957-ead4-4661-81aa-7acd8145b5f6"
CAJEWF010000073.1	RepeatMasker	DNA/Maverick	15210	15465	1831	+	.	ID="RND-6_FAMILY-2160";Tend="4912";Tstart="4659";shortTE="F";uid="93af345b-b45c-4cb4-adae-38035042b2d0"
CAJEWF010000073.1	RepeatMasker	Unknown	784553	784808	675	+	.	ID="RND-2_FAMILY-342";Tend="1042";Tstart="782";shortTE="F";uid="36817674-8c46-4b19-908e-1d129deaa408"
CAJEWF010000073.1	RepeatMasker	DNA/CMC-EnSpm	421861	422006	1126	+	.	ID="RND-6_FAMILY-2037";Tend="1404";Tstart="1259";shortTE="F";uid="e7e86586-26be-4802-81c3-9fdd85eda1ee"
CAJEWF010000073.1	RepeatMasker	DNA	456898	457027	526	+	.	ID="RND-6_FAMILY-4740";Tend="3067";Tstart="2939";shortTE="F";uid="3ef84baa-3647-43d0-a106-c5555455ea15"
CAJEWF010000073.1	RepeatMasker	DNA/hAT-Tip100	972326	973458	5842	+	.	ID="RND-1_FAMILY-71";Tend="2677";Tstart="1596";shortTE="F";uid="bfc745d2-0051-4d0b-821f-41a409446929"
CAJEWF010000073.1	RepeatMasker	DNA	735163	735312	449	+	.	ID="RND-1_FAMILY-9";Tend="2813";Tstart="2684";shortTE="F";uid="929c619e-adca-4cc9-b61a-c100c889263d"
CAJEWF010000073.1	RepeatMasker	DNA/Kolobok	1149632	1149793	970	+	.	ID="RND-6_FAMILY-2985";Tend="2790";Tstart="2632";shortTE="F";uid="7d554b31-b0d3-4e63-9e96-3da16d85720c"
CAJEWF010000073.1	RepeatMasker	DNA/CMC-EnSpm	145335	145620	1348	+	.	ID="RND-2_FAMILY-41";Tend="1275";Tstart="1000";shortTE="F";uid="36ea27fa-f881-4f4c-8725-2587e44da277"
CAJEWF010000073.1	RepeatMasker	LTR/Gypsy	1101904	1102140	1367	+	.	ID="RND-5_FAMILY-1051";Tend="1169";Tstart="932";shortTE="F";uid="ecf628de-97dc-4b3c-b643-5f1e2e183432"
CAJEWF010000073.1	RepeatMasker	LTR/Gypsy	755840	755971	748	+	.	ID="RND-6_FAMILY-1646";Tend="1501";Tstart="1370";shortTE="F";uid="fe41ea81-24d2-4d3f-baa2-d723a2dc4cf5"
CAJEWF010000073.1	RepeatMasker	DNA/hAT-Tip100	326203	327146	7250	+	.	ID="RND-4_FAMILY-272";Tend="1812";Tstart="879";shortTE="F";uid="838f8224-deee-4559-91b0-7fb3142972a0"
CAJEWF010000073.1	RepeatMasker	Unknown	1133934	1134319	3083	+	.	ID="RND-1_FAMILY-208";Tend="1331";Tstart="937";shortTE="F";uid="732a524e-7a44-4573-b840-454145388470"
CAJEWF010000073.1	RepeatMasker	DNA/CMC	1216659	1216879	1641	+	.	ID="RND-5_FAMILY-957";Tend="1087";Tstart="860";shortTE="F";uid="ca17fbe5-1230-43be-9daa-a574ef81c51b"
CAJEWF010000073.1	RepeatMasker	DNA/Kolobok	810182	810629	3679	+	.	ID="RND-6_FAMILY-6547";Tend="1102";Tstart="655";shortTE="F";uid="8ce2063b-2ef4-4818-92ad-8a6da1e41f80"
CAJEWF010000073.1	RepeatMasker	DNA/PIF-Spy	261920	262080	1173	+	.	ID="RND-1_FAMILY-737";Tend="1208";Tstart="1046";shortTE="F";uid="bdbe7fb7-554e-4379-8c15-a75d3cbcf85c"
CAJEWF010000073.1	RepeatMasker	LTR/Gypsy	858810	859067	1077	+	.	ID="RND-3_FAMILY-25";Tend="1339";Tstart="1081";shortTE="F";uid="67c246ea-92f6-4c2d-9272-d98009f11623"
CAJEWF010000073.1	RepeatMasker	DNA	127283	127560	1320	+	.	ID="DNA-11_BTA";Tend="277";Tstart="1";shortTE="F";uid="49dcd649-da44-4a0e-bf2b-8c36d9978fed"
CAJEWF010000073.1	RepeatMasker	DNA/CMC	1073547	1073758	1706	+	.	ID="ENSPM-N1_BTA";Tend="215";Tstart="5";shortTE="F";uid="c2ee3e6d-9a8f-4513-8262-da962ed466c9"
CAJEWF010000073.1	RepeatMasker	DNA/CMC-EnSpm	837219	837381	1118	+	.	ID="RND-6_FAMILY-1912";Tend="1117";Tstart="953";shortTE="F";uid="551718aa-8950-4715-8fd9-b544bf0de8d9"
CAJEWF010000073.1	RepeatMasker	DNA/CMC	1195329	1195538	1798	+	.	ID="RND-1_FAMILY-383";Tend="1072";Tstart="864";shortTE="F";uid="e5dfaff3-f848-4900-bef8-2fce3a290209"
CAJEWF010000073.1	RepeatMasker	DNA/CMC-EnSpm	717275	717483	503	+	.	ID="RND-6_FAMILY-7144";Tend="1194";Tstart="990";shortTE="F";uid="c8cb0ff6-8b2a-45b4-982e-e74071f59169"
CAJEWF010000073.1	RepeatMasker	Unknown	743333	743464	454	+	.	ID="RND-6_FAMILY-2688";Tend="1360";Tstart="1228";shortTE="F";uid="b7f76f1e-f47d-4f57-abb5-25df5da46687"
CAJEWF010000073.1	RepeatMasker	DNA/CMC-EnSpm	1119161	1119294	590	+	.	ID="RND-6_FAMILY-6392";Tend="829";Tstart="698";shortTE="F";uid="127cac4d-44c8-4405-bf94-57bfbb80a957"
CAJEWF010000073.1	RepeatMasker	Unknown	191913	192201	1841	+	.	ID="RND-1_FAMILY-233";Tend="1174";Tstart="888";shortTE="F";uid="9161b062-a1c9-4565-a1d4-04f0249fa753"
CAJEWF010000073.1	RepeatMasker	LINE/RTE-BovB	760394	760636	1044	+	.	ID="RND-6_FAMILY-7272";Tend="4015";Tstart="3738";shortTE="F";uid="6f2bfcef-a21e-4af6-81c1-7a3175c660d6"
CAJEWF010000073.1	RepeatMasker	Unknown	981587	981778	685	+	.	ID="RND-1_FAMILY-286";Tend="1326";Tstart="1146";shortTE="F";uid="1773e743-478b-415f-bfeb-844d4b1c614d"
CAJEWF010000073.1	RepeatMasker	LTR/Gypsy	346301	346565	1196	+	.	ID="RND-6_FAMILY-417";Tend="1256";Tstart="939";shortTE="F";uid="7fd9eca2-8953-45ce-83ad-c5b93739de98"
CAJEWF010000073.1	RepeatMasker	DNA	12712	12841	464	+	.	ID="RND-6_FAMILY-1408";Tend="2214";Tstart="2086";shortTE="F";uid="33fa72e6-105c-49d1-a223-27d6a7bc4931"
CAJEWF010000073.1	RepeatMasker	Unknown	1200990	1201155	1339	+	.	ID="RND-4_FAMILY-384";Tend="1004";Tstart="839";shortTE="F";uid="1b2087f3-603c-4d85-8f3c-f644ed962fdf"
CAJEWF010000073.1	RepeatMasker	DNA/hAT-Tip100	1035035	1035299	1932	+	.	ID="RND-6_FAMILY-968";Tend="5452";Tstart="5190";shortTE="F";uid="7fd551ae-b713-4d4d-9585-2eb15f1ece67"
CAJEWF010000073.1	RepeatMasker	LTR/Gypsy	706999	707308	614	+	.	ID="RND-6_FAMILY-1646";Tend="1500";Tstart="903";shortTE="F";uid="105614e7-db54-487e-81c0-774f3b11341c"
CAJEWF010000073.1	RepeatMasker	LTR/Gypsy	1207237	1207488	1624	+	.	ID="RND-1_FAMILY-321";Tend="1170";Tstart="920";shortTE="F";uid="77fcf235-60cf-44da-a04d-38d91d60e67d"
CAJEWF010000073.1	RepeatMasker	DNA/CMC	276732	277093	2264	+	.	ID="RND-1_FAMILY-652";Tend="1205";Tstart="804";shortTE="F";uid="3167baeb-d95c-4afb-a359-47220e3691dc"
CAJEWF010000073.1	RepeatMasker	DNA	701525	701766	1233	+	.	ID="RND-1_FAMILY-59";Tend="1241";Tstart="986";shortTE="F";uid="320b999e-c5a2-42d9-b802-bcd67600573e"
CAJEWF010000073.1	RepeatMasker	DNA/PIF-Spy	534944	535365	582	+	.	ID="RND-6_FAMILY-1132";TEgroup="ctg_73%7CRND-6_FAMILY-1132%7C1";Tend="1210";Tstart="988";shortTE="F";uid="d0777d98-e89d-47d3-830c-6867f513528a"
CAJEWF010000073.1	RepeatMasker	DNA	1156427	1156569	791	+	.	ID="RND-5_FAMILY-1623";Tend="2141";Tstart="2001";shortTE="F";uid="edb2692f-6419-45f1-8c11-2ca5345b100b"
CAJEWF010000073.1	RepeatMasker	DNA/CMC-EnSpm	139349	139471	601	+	.	ID="RND-6_FAMILY-6392";Tend="826";Tstart="704";shortTE="F";uid="0d2cbb14-99d8-4195-a59c-0b1a94a68e81"
CAJEWF010000073.1	RepeatMasker	DNA/hAT?	920196	920355	718	+	.	ID="RND-5_FAMILY-1660";Tend="1131";Tstart="945";shortTE="F";uid="ae861b5e-4923-42e8-aff5-d096b0681bec"
CAJEWF010000073.1	RepeatMasker	DNA/hAT?	458181	458399	842	+	.	ID="HAT-N6_BTA";Tend="217";Tstart="1";shortTE="F";uid="cba0bf54-56b6-4632-914c-4dcabdbdb03a"
CAJEWF010000073.1	RepeatMasker	DNA	924276	924433	918	+	.	ID="RND-6_FAMILY-2621";Tend="2864";Tstart="2709";shortTE="F";uid="968f317a-3837-4891-aa0f-da61432635b4"
CAJEWF010000073.1	RepeatMasker	DNA/hAT?	193100	193541	3640	+	.	ID="RND-6_FAMILY-1317";Tend="1380";Tstart="926";shortTE="F";uid="1a69e0b7-ba9e-4122-90be-7a42cb3737b0"
CAJEWF010000073.1	RepeatMasker	Unknown	880105	880365	1441	+	.	ID="RND-3_FAMILY-258";Tend="1073";Tstart="769";shortTE="F";uid="6acbdbeb-2f02-4350-bd16-79d587c76777"
CAJEWF010000073.1	RepeatMasker	DNA/CMC-Chapaev-3	943038	943197	406	+	.	ID="RND-6_FAMILY-649";Tend="2302";Tstart="2156";shortTE="F";uid="b9b62ddb-a654-420e-a6d2-59dca26c3b9d"
CAJEWF010000073.1	RepeatMasker	DNA/hAT?	581669	581938	1174	+	.	ID="RND-5_FAMILY-1660";Tend="1131";Tstart="869";shortTE="F";uid="21fb7863-2ccf-4b66-9606-b77338d69874"
CAJEWF010000073.1	RepeatMasker	DNA	800309	800501	721	+	.	ID="dna-5_bta";Tend="246";Tstart="81";shortTE="F";uid="0cab876f-4dbd-4722-a1c7-0a0b7654c11c"
CAJEWF010000073.1	RepeatMasker	DNA	480309	480451	578	+	.	ID="RND-4_FAMILY-1911";Tend="1132";Tstart="990";shortTE="F";uid="87a997f5-e734-4c8d-95ed-a0b87ba9a22e"
CAJEWF010000073.1	RepeatMasker	Unknown	1008364	1008912	4509	+	.	ID="RND-5_FAMILY-30";Tend="1467";Tstart="898";shortTE="F";uid="0c2e030c-6f60-469a-8776-40e54e9ffc33"
CAJEWF010000073.1	RepeatMasker	Unknown	833297	834557	10079	+	.	ID="RND-1_FAMILY-66";Tend="1995";Tstart="750";shortTE="F";uid="e23a336f-a85c-41fd-bbfe-6d02d149debb"
CAJEWF010000073.1	RepeatMasker	DNA/hAT?	561634	562068	2705	+	.	ID="RND-6_FAMILY-1317";Tend="1371";Tstart="922";shortTE="F";uid="c79b5361-1fb8-4ae0-9e48-af21ddca7cc9"
CAJEWF010000073.1	RepeatMasker	Unknown	1149420	1149633	1302	+	.	ID="RND-3_FAMILY-154";Tend="1162";Tstart="951";shortTE="F";uid="2979f4ea-39ca-4929-9ee6-8208b2903914"
CAJEWF010000073.1	RepeatMasker	DNA/CMC-EnSpm	530128	530246	419	+	.	ID="RND-6_FAMILY-813";Tend="1119";Tstart="1001";shortTE="F";uid="723adcb5-06f0-4a05-bbdd-67b3d0967552"
CAJEWF010000073.1	RepeatMasker	Unknown	610793	610920	730	+	.	ID="RND-1_FAMILY-36";Tend="1209";Tstart="1083";shortTE="F";uid="f381bd0e-9ab0-4ec0-97e1-48f260f72baf"
CAJEWF010000073.1	RepeatMasker	DNA/CMC	193519	193765	1247	+	.	ID="RND-6_FAMILY-5287";Tend="1118";Tstart="873";shortTE="F";uid="41b3b4c1-2ab9-4f32-a734-1215e1d8d2b1"
CAJEWF010000073.1	RepeatMasker	LTR/Pao	782660	783054	2820	+	.	ID="RND-1_FAMILY-112";Tend="1301";Tstart="908";shortTE="F";uid="90c86ff3-1a99-40f5-b4b8-0ec0848aca5d"
CAJEWF010000073.1	RepeatMasker	DNA/CMC	1152236	1152462	1906	+	.	ID="RND-5_FAMILY-957";Tend="1087";Tstart="859";shortTE="F";uid="564ad35f-1e97-45ec-bf09-b5a4d08d38ed"
CAJEWF010000073.1	RepeatMasker	DNA/CMC-EnSpm	401710	401966	1711	+	.	ID="RND-1_FAMILY-56";Tend="1150";Tstart="893";shortTE="F";uid="49afd83f-2adb-4ca8-a6fc-285ebd49c536"
CAJEWF010000073.1	RepeatMasker	LTR/Gypsy	718310	718550	1616	+	.	ID="RND-1_FAMILY-321";Tend="1172";Tstart="924";shortTE="F";uid="ef3ad3e2-c38e-4f7a-8404-213780ef86d2"
CAJEWF010000073.1	RepeatMasker	LTR/Gypsy	158520	158708	442	+	.	ID="RND-6_FAMILY-417";Tend="1108";Tstart="912";shortTE="F";uid="5eb0a643-b6c7-4f11-955d-c2cb9c574829"
CAJEWF010000073.1	RepeatMasker	Unknown	529461	529783	1089	+	.	ID="RND-3_FAMILY-330";Tend="1227";Tstart="935";shortTE="F";uid="47e49371-6e2a-42c3-b3c0-ae850369f3b0"
CAJEWF010000073.1	RepeatMasker	DNA/CMC-EnSpm	709210	709371	1128	+	.	ID="RND-6_FAMILY-1912";Tend="1114";Tstart="953";shortTE="F";uid="b85feaf8-3f8c-47eb-a42e-da2ed47bd3e9"
CAJEWF010000073.1	RepeatMasker	Unknown	637584	637686	717	+	.	ID="RND-4_FAMILY-143";Tend="1116";Tstart="1012";shortTE="F";uid="dc758d1d-e26d-44d8-a716-2cf44b6fefc9"
CAJEWF010000073.1	RepeatMasker	Unknown	1097716	1098089	1055	+	.	ID="RND-4_FAMILY-1621";Tend="1184";Tstart="869";shortTE="F";uid="59f62123-d442-4055-a404-64fd2efb2212"
CAJEWF010000073.1	RepeatMasker	Unknown	1044382	1044625	1825	+	.	ID="RND-6_FAMILY-2424";Tend="1236";Tstart="992";shortTE="F";uid="2b4d459e-19eb-4603-abe7-1f60b7a5b862"
CAJEWF010000073.1	RepeatMasker	RC/Helitron	178852	178963	488	+	.	ID="RND-6_FAMILY-606";Tend="1954";Tstart="1842";shortTE="F";uid="648336cb-751c-44ad-a2bd-01655b211aa6"
CAJEWF010000073.1	RepeatMasker	DNA/CMC	123456	123681	1741	+	.	ID="RND-5_FAMILY-957";Tend="1087";Tstart="860";shortTE="F";uid="95da25c1-7b72-4cfa-a6cc-7031bcb32636"
CAJEWF010000073.1	RepeatMasker	Unknown	177005	177152	676	+	.	ID="RND-1_FAMILY-36";Tend="1206";Tstart="1059";shortTE="F";uid="45da1188-ed1f-4dfe-a56f-d528e60596e7"
CAJEWF010000073.1	RepeatMasker	DNA/Zator	1103339	1103584	408	+	.	ID="RND-6_FAMILY-5038";TEgroup="ctg_73%7CRND-6_FAMILY-5038%7C1";Tend="1583";Tstart="811";shortTE="T";uid="e8e69131-990e-44bf-bf3e-8b4d7234b376"
CAJEWF010000073.1	RepeatMasker	DNA/Sola-2	773746	773982	850	+	.	ID="RND-6_FAMILY-443";Tend="2605";Tstart="2366";shortTE="F";uid="c6f9d8d3-9535-4d19-81e9-060f0d93bdb1"
CAJEWF010000073.1	RepeatMasker	DNA/CMC	990534	990703	615	+	.	ID="RND-4_FAMILY-1664";Tend="941";Tstart="791";shortTE="F";uid="66335524-54bc-438d-b312-99de53ca66da"
CAJEWF010000073.1	RepeatMasker	Unknown	7647	7766	923	+	.	ID="RND-1_FAMILY-335";Tend="1266";Tstart="1148";shortTE="F";uid="9b481579-79bf-41db-901c-1422cbb8698e"
CAJEWF010000073.1	RepeatMasker	LTR/Gypsy	57832	58060	1460	+	.	ID="RND-6_FAMILY-9105";Tend="1151";Tstart="932";shortTE="F";uid="e57f4585-28cc-4427-916b-cbbe2e47834c"
CAJEWF010000073.1	RepeatMasker	Unknown	381855	381991	717	+	.	ID="RND-3_FAMILY-330";Tend="1217";Tstart="1053";shortTE="F";uid="b5dd63b0-e78c-423e-afbb-de39762eaf99"
CAJEWF010000073.1	RepeatMasker	Unknown	1018991	1019345	521	+	.	ID="RND-6_FAMILY-2512";Tend="3773";Tstart="3504";shortTE="F";uid="b477a9b3-c5d4-4483-b98a-5d9fcfbd9c36"
CAJEWF010000073.1	RepeatMasker	LTR/Gypsy	338969	339611	1245	+	.	ID="GYPSY-8_BTA-I";TEgroup="ctg_73%7CGYPSY-8_BTA-I%7C1";Tend="2267";Tstart="1702";shortTE="F";uid="f90f507c-af90-43ba-84a5-4abe99f318f5"
CAJEWF010000073.1	RepeatMasker	Unknown	1016362	1016506	1132	+	.	ID="RND-2_FAMILY-63";Tend="1015";Tstart="870";shortTE="F";uid="e37eb153-8d7d-4c1b-822a-2f149d2ce0a1"
CAJEWF010000073.1	RepeatMasker	DNA/CMC-EnSpm	974599	974717	508	+	.	ID="RND-6_FAMILY-6392";Tend="831";Tstart="697";shortTE="F";uid="7c7e0eb4-185c-48ee-83c5-bdbebc5dd152"
CAJEWF010000073.1	RepeatMasker	DNA/Academ-1	564022	564331	1407	+	.	ID="RND-6_FAMILY-3554";Tend="3435";Tstart="3152";shortTE="F";uid="985c73c7-9f6c-4222-b619-5f3003083f98"
CAJEWF010000073.1	RepeatMasker	LTR/Gypsy	1030166	1030424	943	+	.	ID="RND-5_FAMILY-56";Tend="1061";Tstart="805";shortTE="F";uid="49b4d846-a672-4172-9e8a-ca10a56bbcdc"
CAJEWF010000073.1	RepeatMasker	Unknown	1151435	1152026	3836	+	.	ID="RND-6_FAMILY-738";Tend="1510";Tstart="947";shortTE="F";uid="68e84ca5-7c2f-4c16-8879-4d0eb3280dd2"
CAJEWF010000073.1	RepeatMasker	Unknown	196755	199167	20923	+	.	ID="RND-1_FAMILY-807";Tend="3194";Tstart="801";shortTE="F";uid="2ae6b127-a813-4122-80e7-eb4b20cbf442"
CAJEWF010000073.1	RepeatMasker	LINE/L2	864796	865063	712	+	.	ID="RND-5_FAMILY-4972";Tend="1241";Tstart="980";shortTE="F";uid="a1b263ce-5368-46b6-a987-3e3ac62f90d8"
CAJEWF010000073.1	RepeatMasker	DNA	1120942	1121126	666	+	.	ID="DNA-5_BTA";Tend="255";Tstart="54";shortTE="F";uid="37cb4147-9fff-45f7-9b36-3325e28e71ed"
CAJEWF010000073.1	RepeatMasker	LINE/RTE-BovB	900372	900537	576	+	.	ID="RND-6_FAMILY-7272";Tend="4011";Tstart="3855";shortTE="F";uid="1e423c36-62af-4b5a-9eeb-fb874584c744"
CAJEWF010000073.1	RepeatMasker	RC/Helitron	1136731	1136985	741	+	.	ID="RND-4_FAMILY-309";Tend="1480";Tstart="1225";shortTE="F";uid="482f9e08-ea0f-4b0b-b977-6cde96baa71d"
CAJEWF010000073.1	RepeatMasker	LINE/L2	259957	260569	3890	+	.	ID="RND-1_FAMILY-323";Tend="1517";Tstart="910";shortTE="F";uid="c99c5707-ea32-486c-be9b-5c49484f9226"
CAJEWF010000073.1	RepeatMasker	DNA	345526	345770	591	+	.	ID="dna-5_bta";Tend="255";Tstart="33";shortTE="F";uid="89f682ec-4eaa-4d4a-afe6-62bfe17cdabe"
CAJEWF010000073.1	RepeatMasker	DNA/CMC-EnSpm	1231028	1231146	554	+	.	ID="rnd-6_family-813";Tend="1108";Tstart="1010";shortTE="F";uid="a9e147b0-a64c-4a99-8a29-d0b745d09a8e"
CAJEWF010000073.1	RepeatMasker	DNA	37808	38093	1034	+	.	ID="RND-6_FAMILY-9444";Tend="2778";Tstart="2489";shortTE="F";uid="60775468-cb10-4632-9581-c5e14b531509"
CAJEWF010000073.1	RepeatMasker	Unknown	971740	972319	1538	+	.	ID="RND-1_FAMILY-250";TEgroup="ctg_73%7CRND-1_FAMILY-250%7C2";Tend="1389";Tstart="956";shortTE="F";uid="5ff24cf7-0f22-43da-bf49-c7983b91a402"
CAJEWF010000073.1	RepeatMasker	DNA/Kolobok	697557	698000	3163	+	.	ID="KOLOBOK-N2_BTA";Tend="441";Tstart="1";shortTE="F";uid="208a1e93-0b4b-4eaf-87df-ca749801738d"
CAJEWF010000073.1	RepeatMasker	Unknown	1125802	1125940	502	+	.	ID="RND-1_FAMILY-27";Tend="1048";Tstart="909";shortTE="F";uid="aa51138f-7ce3-450d-a8a9-3dc4c3ef2699"
CAJEWF010000073.1	RepeatMasker	DNA	891319	891452	1034	+	.	ID="RND-6_FAMILY-11069";Tend="1033";Tstart="900";shortTE="F";uid="ec09a8cc-c435-4ef6-bc11-ebcf1633b58e"
CAJEWF010000073.1	RepeatMasker	LINE/Penelope	916511	916730	1413	+	.	ID="RND-1_FAMILY-414";Tend="1725";Tstart="1496";shortTE="F";uid="78d0380b-aabf-4576-a5c1-18e2cbe25636"
CAJEWF010000073.1	RepeatMasker	LTR/Copia	53582	54018	1320	+	.	ID="RND-4_FAMILY-537";Tend="1168";Tstart="743";shortTE="F";uid="6ebe3240-af6b-49bb-811d-dcb702044214"
CAJEWF010000073.1	RepeatMasker	DNA	565125	565299	1035	+	.	ID="RND-6_FAMILY-116";Tend="5082";Tstart="4919";shortTE="F";uid="0fa778dc-67e4-4d3a-8cbd-6d79483b05e5"
CAJEWF010000073.1	RepeatMasker	Unknown	1127652	1127983	2307	+	.	ID="RND-1_FAMILY-257";Tend="1206";Tstart="884";shortTE="F";uid="16d14e26-6c5f-46ad-9f51-b9408eed5672"
CAJEWF010000073.1	RepeatMasker	DNA/CMC-EnSpm	288877	289137	1881	+	.	ID="RND-6_FAMILY-737";Tend="1150";Tstart="890";shortTE="F";uid="60a69ead-e8e9-4589-add8-5cbc12f0bb55"
CAJEWF010000073.1	RepeatMasker	DNA/CMC	1091220	1091451	760	+	.	ID="rnd-5_family-957";Tend="1067";Tstart="859";shortTE="F";uid="18d82cc5-062b-450c-831c-d3fa4a9a0800"
CAJEWF010000073.1	RepeatMasker	RC/Helitron	692497	692632	763	+	.	ID="RND-4_FAMILY-971";Tend="1219";Tstart="1084";shortTE="F";uid="16e53467-85ec-45fb-9290-683ea3b7988a"
CAJEWF010000073.1	RepeatMasker	DNA	1042544	1042854	1298	+	.	ID="DNA-11_BTA";Tend="548";Tstart="260";shortTE="F";uid="5df9bd88-d494-4ec9-a5ae-1febb719886b"
CAJEWF010000073.1	RepeatMasker	DNA/CMC	154924	155145	1660	+	.	ID="ENSPM-N1_BTA";Tend="228";Tstart="7";shortTE="F";uid="54d120fe-f74e-4f1b-8d1f-739bd74e47da"
CAJEWF010000073.1	RepeatMasker	DNA/hAT?	454616	454827	940	+	.	ID="RND-5_FAMILY-1660";Tend="1125";Tstart="870";shortTE="F";uid="96882673-ada5-48eb-aa2f-aef0a54843b9"
CAJEWF010000073.1	RepeatMasker	LTR/Gypsy	306293	306748	999	+	.	ID="RND-3_FAMILY-443";Tend="1292";Tstart="839";shortTE="F";uid="75c2958a-337b-4ef6-9547-ee41a0fa2606"
CAJEWF010000073.1	RepeatMasker	LTR/Gypsy	828051	828315	1635	+	.	ID="RND-6_FAMILY-43";Tend="1173";Tstart="909";shortTE="F";uid="f2213c13-342e-4bfe-a50a-144be9c58225"
CAJEWF010000073.1	RepeatMasker	DNA	1233376	1233498	946	+	.	ID="DNA4-17B_BTA";Tend="123";Tstart="1";shortTE="F";uid="8cb92256-7717-4e3d-8017-2ab9541ed6c6"
CAJEWF010000073.1	RepeatMasker	DNA/hAT-Tip100	196074	196324	1596	+	.	ID="RND-6_FAMILY-6685";Tend="1074";Tstart="824";shortTE="F";uid="1c4b0446-aae3-4a93-be5a-079ef41555f3"
CAJEWF010000073.1	RepeatMasker	Unknown	1169521	1169796	970	+	.	ID="RND-3_FAMILY-258";Tend="1073";Tstart="766";shortTE="F";uid="b91f0a57-7505-4a05-a623-8dae2fb0cf07"
CAJEWF010000073.1	RepeatMasker	DNA/CMC	908061	908294	1708	+	.	ID="RND-5_FAMILY-957";Tend="1093";Tstart="860";shortTE="F";uid="183911df-5d35-4473-a07f-bb04f0532d91"
CAJEWF010000073.1	RepeatMasker	DNA/hAT?	1222570	1222759	972	+	.	ID="RND-1_FAMILY-527";Tend="776";Tstart="618";shortTE="F";uid="ce3cc667-8839-4b3b-8ae8-01603051c20d"
CAJEWF010000073.1	RepeatMasker	Unknown	759864	760029	1231	+	.	ID="RND-4_FAMILY-384";Tend="1004";Tstart="839";shortTE="F";uid="ae30c52d-5d32-48b1-8858-881ef60e130d"
CAJEWF010000073.1	RepeatMasker	DNA/CMC-EnSpm	809951	810196	1222	+	.	ID="RND-2_FAMILY-41";Tend="1261";Tstart="1002";shortTE="F";uid="0a7dfedd-59b8-495e-8676-583225a832a4"
CAJEWF010000073.1	RepeatMasker	Unknown	970781	970951	515	+	.	ID="RND-1_FAMILY-22";Tend="625";Tstart="447";shortTE="F";uid="aa687426-cb6a-413b-bcd7-fcfaa56ad95b"
CAJEWF010000073.1	RepeatMasker	Unknown	271134	271369	802	+	.	ID="RND-1_FAMILY-39";Tend="4016";Tstart="3783";shortTE="F";uid="cb1a0d54-70fd-4347-a254-e116979d5bdd"
CAJEWF010000073.1	RepeatMasker	Unknown	74693	74851	1325	+	.	ID="RND-5_FAMILY-652";Tend="1090";Tstart="932";shortTE="F";uid="150f9360-d492-49f2-a9b3-bcc33785c33c"
CAJEWF010000073.1	RepeatMasker	Unknown	903321	903569	1773	+	.	ID="RND-3_FAMILY-154";Tend="1203";Tstart="957";shortTE="F";uid="99788922-362f-40ef-ab7a-3a871e2224a1"
CAJEWF010000073.1	RepeatMasker	LTR/Gypsy	1069718	1069992	770	+	.	ID="RND-6_FAMILY-417";Tend="1184";Tstart="904";shortTE="F";uid="356389a5-02d3-46dc-88a5-14ca7898b671"
CAJEWF010000073.1	RepeatMasker	Unknown	120741	121078	1030	+	.	ID="RND-5_FAMILY-1636";Tend="1169";Tstart="824";shortTE="F";uid="4c51e5fe-89f9-43bd-8577-6e42ef3936f0"
CAJEWF010000073.1	RepeatMasker	Unknown	78573	78702	556	+	.	ID="RND-5_FAMILY-1636";Tend="1091";Tstart="959";shortTE="F";uid="cdbf7111-722d-4e78-941c-96ac69c6a0c5"
CAJEWF010000073.1	RepeatMasker	DNA	1051554	1052107	4516	+	.	ID="DNA-4_BTA";Tend="554";Tstart="1";shortTE="F";uid="0e178df2-4c10-4f25-87ae-ce5fe04f8e7f"
CAJEWF010000073.1	RepeatMasker	Unknown	164573	164831	1446	+	.	ID="RND-1_FAMILY-36";Tend="1206";Tstart="948";shortTE="F";uid="5ba1d6fa-0554-4b07-b722-a76adbc1c1ce"
CAJEWF010000073.1	RepeatMasker	DNA	275390	275780	1729	+	.	ID="RND-1_FAMILY-380";Tend="1879";Tstart="1495";shortTE="F";uid="4ab1afcd-b07f-473a-a54f-d12298a89260"
CAJEWF010000073.1	RepeatMasker	DNA/hAT-Tip100	762475	762617	512	+	.	ID="RND-5_FAMILY-3189";Tend="1671";Tstart="1544";shortTE="F";uid="a1f8970d-e898-4cab-ae18-1935284f2d93"
CAJEWF010000073.1	RepeatMasker	DNA/TcMar-Tc1	153324	153515	1320	+	.	ID="RND-4_FAMILY-1919";Tend="1096";Tstart="905";shortTE="F";uid="80f18467-39b5-4a51-9bbc-0b243ff59a2e"
CAJEWF010000073.1	RepeatMasker	DNA	592442	592581	802	+	.	ID="RND-6_FAMILY-14136";Tend="1106";Tstart="958";shortTE="F";uid="2c7cb86b-1c30-4aca-85b6-0ed1140460b6"
CAJEWF010000073.1	RepeatMasker	Unknown	324901	325155	1356	+	.	ID="RND-3_FAMILY-330";Tend="1322";Tstart="1047";shortTE="F";uid="ae28faa0-a203-4cf4-a176-c89403ffbda3"
CAJEWF010000073.1	RepeatMasker	Unknown	482218	482407	1326	+	.	ID="RND-6_FAMILY-2207";Tend="1164";Tstart="974";shortTE="F";uid="e609aa92-08cc-4314-84d0-009ddcac6111"
CAJEWF010000073.1	RepeatMasker	Unknown	1140522	1140737	1204	+	.	ID="RND-6_FAMILY-29";Tend="1206";Tstart="993";shortTE="F";uid="faec002f-3f77-42a0-81a4-59cd8c34af07"
CAJEWF010000073.1	RepeatMasker	DNA	1101381	1101494	521	+	.	ID="RND-1_FAMILY-110";Tend="1397";Tstart="1284";shortTE="F";uid="6229b609-2514-4886-b7d7-361b78a1fe5b"
CAJEWF010000073.1	RepeatMasker	LINE/R1	177057	177169	676	+	.	ID="RND-6_FAMILY-1164";Tend="2910";Tstart="2619";shortTE="F";uid="4a3cc820-defc-4dc2-9af7-804b4de02ffb"
CAJEWF010000073.1	RepeatMasker	DNA/CMC-EnSpm	1221387	1221541	428	+	.	ID="RND-5_FAMILY-1821";Tend="1189";Tstart="1060";shortTE="F";uid="d58c73c4-6d25-4e27-b92a-063d9b448ded"
CAJEWF010000073.1	RepeatMasker	DNA/Kolobok	1131787	1132241	3631	+	.	ID="RND-6_FAMILY-6547";Tend="1103";Tstart="655";shortTE="F";uid="517e0d3f-6cf3-4415-917e-af7e18af85ea"
CAJEWF010000073.1	RepeatMasker	DNA/CMC	1227354	1227581	1723	+	.	ID="ENSPM-N1_BTA";Tend="228";Tstart="1";shortTE="F";uid="8a4a19e0-a96b-4878-b14c-8f64f6eb35ea"
CAJEWF010000073.1	RepeatMasker	DNA/CMC	1212766	1212959	817	+	.	ID="ENSPM-N1_BTA";Tend="193";Tstart="1";shortTE="F";uid="21d62e4c-52da-43e2-82ae-75aeefc34cfc"
CAJEWF010000073.1	RepeatMasker	DNA/hAT?	113337	113505	437	+	.	ID="RND-5_FAMILY-4882";Tend="1436";Tstart="1272";shortTE="F";uid="86357545-74a3-4ce9-b6c5-344b38aa1a0e"
CAJEWF010000073.1	RepeatMasker	DNA	130907	135281	9676	+	.	ID="RND-6_FAMILY-14176";TEgroup="ctg_73%7CRND-6_FAMILY-14176%7C1";Tend="4076";Tstart="41";shortTE="F";uid="4bc25cf0-7c6f-4dc6-b2ef-aee2dbf11608"
CAJEWF010000073.1	RepeatMasker	DNA/hAT?	729847	729982	511	+	.	ID="RND-5_FAMILY-1660";Tend="1092";Tstart="937";shortTE="F";uid="b678978b-3e0a-4344-94bd-0f3a20184f81"
CAJEWF010000073.1	RepeatMasker	DNA	172017	172296	2283	+	.	ID="RND-6_FAMILY-5735";Tend="1086";Tstart="807";shortTE="F";uid="d8f9f6ed-b820-4037-93bf-2ad114daa1d0"
CAJEWF010000073.1	RepeatMasker	DNA/TcMar-Tigger	897083	897333	1584	+	.	ID="RND-1_FAMILY-236";Tend="1163";Tstart="913";shortTE="F";uid="98fa679f-d90f-43fd-a25b-45d641a27359"
CAJEWF010000073.1	RepeatMasker	DNA	1083433	1086758	22838	+	.	ID="rnd-1_family-730";Tend="4163";Tstart="705";shortTE="F";uid="7677b8e4-ba1e-449b-a4f6-c14eaa1fe886"
CAJEWF010000073.1	RepeatMasker	Unknown	172294	172546	551	+	.	ID="RND-6_FAMILY-16091";Tend="1416";Tstart="1108";shortTE="F";uid="3bfdaaba-e721-4120-afc1-a618856a1b2a"
CAJEWF010000073.1	RepeatMasker	DNA/TcMar-Tc1	597105	597265	1201	+	.	ID="RND-4_FAMILY-1919";Tend="1104";Tstart="918";shortTE="F";uid="d1132b69-be08-4d56-b3dd-069418eb1adc"
CAJEWF010000073.1	RepeatMasker	DNA/CMC	464782	465012	1634	+	.	ID="RND-5_FAMILY-957";Tend="1087";Tstart="857";shortTE="F";uid="2f6c44d8-cc17-45c5-93bf-32c6a24486cb"
CAJEWF010000073.1	RepeatMasker	Unknown	201750	202005	762	+	.	ID="RND-6_FAMILY-5187";TEgroup="ctg_73%7CRND-6_FAMILY-5187%7C1";Tend="1258";Tstart="882";shortTE="F";uid="851d1e8f-2d28-4003-be1b-598b153d9eaa"
CAJEWF010000073.1	RepeatMasker	Unknown	919869	920016	411	+	.	ID="RND-1_FAMILY-796";Tend="1233";Tstart="1101";shortTE="F";uid="c4295b4a-5191-48fc-a286-dd3d881f74b8"
CAJEWF010000073.1	RepeatMasker	LTR/Gypsy	447454	447614	400	+	.	ID="RND-3_FAMILY-443";Tend="1296";Tstart="1138";shortTE="F";uid="4436d34c-1575-40b8-bd9f-5b3cdb9fa0ce"
CAJEWF010000073.1	RepeatMasker	DNA/CMC	1020003	1020230	1482	+	.	ID="RND-5_FAMILY-957";Tend="1087";Tstart="860";shortTE="F";uid="9e3fd278-5eb2-4260-8798-97b355aaab78"
CAJEWF010000073.1	RepeatMasker	RC/Helitron	1093885	1094143	620	+	.	ID="HELITRON-2N1_BTA";Tend="1547";Tstart="1295";shortTE="F";uid="ed978709-bfda-4c41-8d97-435405147ad5"
CAJEWF010000073.1	RepeatMasker	DNA/Sola-2	382796	383017	460	+	.	ID="RND-6_FAMILY-443";Tend="2580";Tstart="2375";shortTE="F";uid="d0a3b220-c980-42a5-af9e-cf39ff425efb"
CAJEWF010000073.1	RepeatMasker	DNA	307488	307772	1327	+	.	ID="RND-6_FAMILY-7817";Tend="2569";Tstart="2283";shortTE="F";uid="948bb982-056f-440e-b89a-000d8950354d"
CAJEWF010000073.1	RepeatMasker	DNA	406169	406366	812	+	.	ID="DNA-11_BTA";Tend="276";Tstart="60";shortTE="F";uid="86f79dc5-d0b8-46d1-acbc-6b45019aa9b3"
CAJEWF010000073.1	RepeatMasker	Unknown	1066646	1066811	1197	+	.	ID="RND-6_FAMILY-11";Tend="1076";Tstart="911";shortTE="F";uid="67cd3422-e45a-43bc-bd6e-862c7d4ed6fa"
CAJEWF010000073.1	RepeatMasker	DNA/PIF-Spy	302831	302968	676	+	.	ID="RND-5_FAMILY-827";Tend="4149";Tstart="4018";shortTE="F";uid="139f12fc-7267-4bef-8748-8498821c7ed6"
CAJEWF010000073.1	RepeatMasker	Unknown	946769	947158	1563	+	.	ID="RND-4_FAMILY-315";Tend="1338";Tstart="923";shortTE="F";uid="bf719264-e431-4cab-87f5-9ecc5b990371"
CAJEWF010000073.1	RepeatMasker	LTR/Gypsy	58317	58565	1800	+	.	ID="RND-6_FAMILY-9105";Tend="1379";Tstart="1139";shortTE="F";uid="3e3db7ca-abaa-4487-b799-f16b949bb7fb"
CAJEWF010000073.1	RepeatMasker	DNA/CMC-EnSpm	897947	898111	1199	+	.	ID="RND-6_FAMILY-1912";Tend="1118";Tstart="953";shortTE="F";uid="6bbbbddd-f4aa-4ccf-afdf-0ef3678e39aa"
CAJEWF010000073.1	RepeatMasker	DNA/CMC	927625	927895	729	+	.	ID="RND-1_FAMILY-303";Tend="1735";Tstart="1465";shortTE="F";uid="83d6b378-04a3-40ac-9e29-e7d0fe0af58f"
CAJEWF010000073.1	RepeatMasker	DNA/PIF-Spy	755608	755754	459	+	.	ID="RND-6_FAMILY-3239";Tend="936";Tstart="786";shortTE="F";uid="4445cfca-857b-4211-8e8f-68997e6c713d"
CAJEWF010000073.1	RepeatMasker	DNA	690847	691063	595	+	.	ID="RND-6_FAMILY-7299";Tend="2822";Tstart="2610";shortTE="F";uid="9f89bece-e674-4778-98b1-eb43cdc5f14f"
CAJEWF010000073.1	RepeatMasker	LTR/Gypsy	1116683	1116899	1396	+	.	ID="RND-1_FAMILY-255";Tend="1226";Tstart="1008";shortTE="F";uid="6db0bff0-eb15-41e7-80b2-39302084d178"
CAJEWF010000073.1	RepeatMasker	DNA/TcMar-Tc1	939761	940294	1226	+	.	ID="RND-1_FAMILY-54";TEgroup="ctg_73%7CRND-1_FAMILY-54%7C1";Tend="1608";Tstart="980";shortTE="F";uid="1a716d88-e7fe-435c-afee-bd2e951c967b"
CAJEWF010000073.1	RepeatMasker	DNA/CMC	1118338	1118569	1730	+	.	ID="RND-5_FAMILY-957";Tend="1090";Tstart="859";shortTE="F";uid="0e1c18fa-2c26-47ab-83f7-882d906a041a"
CAJEWF010000073.1	RepeatMasker	DNA/CMC	1215594	1215819	1820	+	.	ID="ENSPM-N1_BTA";Tend="228";Tstart="1";shortTE="F";uid="d4328705-e3ba-4e1c-85a7-088059c74776"
CAJEWF010000073.1	RepeatMasker	Unknown	568270	568544	1953	+	.	ID="RND-1_FAMILY-134";Tend="1209";Tstart="932";shortTE="F";uid="cd1bc862-7120-4c61-a874-75ba1371e734"
CAJEWF010000073.1	RepeatMasker	Unknown	294238	294381	478	+	.	ID="RND-1_FAMILY-27";Tend="1043";Tstart="907";shortTE="F";uid="88f193e0-9bef-4863-b0a3-c568eb85210b"
CAJEWF010000073.1	RepeatMasker	RC/Helitron	338720	338989	533	+	.	ID="RND-6_FAMILY-631";Tend="1979";Tstart="1713";shortTE="F";uid="1a3dcab8-4904-4f87-90d2-ccd8b30881d0"
CAJEWF010000073.1	RepeatMasker	RC/Helitron	35115	35249	416	+	.	ID="RND-6_FAMILY-3671";Tend="1644";Tstart="1553";shortTE="F";uid="871aad41-77ac-4ee1-87fc-5d0b5fd84047"
CAJEWF010000073.1	RepeatMasker	Unknown	786905	787167	1713	+	.	ID="RND-1_FAMILY-253";Tend="1134";Tstart="871";shortTE="F";uid="dcd692a2-6b7f-4939-b97b-cf49faedbd2b"
CAJEWF010000073.1	RepeatMasker	DNA/TcMar-Tc1	743504	743619	708	+	.	ID="RND-6_FAMILY-7989";Tend="890";Tstart="780";shortTE="F";uid="fee48a4b-5dbf-49d5-b2fb-a54c1f276d77"
CAJEWF010000073.1	RepeatMasker	DNA	969935	970204	1652	+	.	ID="RND-6_FAMILY-2075";Tend="1134";Tstart="863";shortTE="F";uid="e4db6ac5-d0bb-4d67-9139-21b29b2c2d0f"
CAJEWF010000073.1	RepeatMasker	DNA	1090670	1090789	446	+	.	ID="DNA4-17B_BTA";Tend="263";Tstart="146";shortTE="F";uid="df10bdb9-3e5d-4b93-a2c8-ae883ed41c2c"
CAJEWF010000073.1	RepeatMasker	DNA/CMC-EnSpm	1013340	1013717	3030	+	.	ID="ENSPM-N3_BTA";Tend="376";Tstart="1";shortTE="F";uid="7a41b655-0a60-4cfc-971a-a7462de236ab"
CAJEWF010000073.1	RepeatMasker	DNA/hAT-Tip100	971115	971729	4151	+	.	ID="RND-1_FAMILY-71";Tend="1477";Tstart="853";shortTE="F";uid="b9c6cb50-78f3-4121-910a-0e20c1a99bad"
CAJEWF010000073.1	RepeatMasker	DNA/Academ-1	1193921	1194303	2841	+	.	ID="RND-1_FAMILY-723";Tend="3742";Tstart="3354";shortTE="F";uid="024b8579-ba25-4ddf-8dba-30db3b661ca0"
CAJEWF010000073.1	RepeatMasker	DNA	539280	539585	1683	+	.	ID="RND-3_FAMILY-135";Tend="1156";Tstart="873";shortTE="F";uid="ebcdbab3-7eea-40c5-a3ba-9e43413661c5"
CAJEWF010000073.1	RepeatMasker	Unknown	488070	488394	712	+	.	ID="RND-2_FAMILY-342";Tend="831";Tstart="509";shortTE="F";uid="b4ef034a-6b87-41dd-91fd-40d9a59e6127"
CAJEWF010000073.1	RepeatMasker	Unknown	682120	682278	1295	+	.	ID="RND-2_FAMILY-63";Tend="1032";Tstart="874";shortTE="F";uid="2a2fd60c-64cd-4053-b86f-ac8b4025a787"
CAJEWF010000073.1	RepeatMasker	LTR/Gypsy	756194	756367	1080	+	.	ID="RND-6_FAMILY-417";Tend="1418";Tstart="1244";shortTE="F";uid="8ba7824f-ee64-4e58-943f-7fde45712476"
CAJEWF010000073.1	RepeatMasker	DNA/CMC	1028061	1028298	1714	+	.	ID="RND-5_FAMILY-957";Tend="1090";Tstart="859";shortTE="F";uid="c09acfda-86ee-4210-a902-31fec1bdfa7d"
CAJEWF010000073.1	RepeatMasker	DNA/CMC	1048390	1048634	1337	+	.	ID="RND-1_FAMILY-116";Tend="2539";Tstart="2291";shortTE="F";uid="f0f09d5d-85d0-4d03-a57b-d5100340c22d"
CAJEWF010000073.1	RepeatMasker	LTR/Gypsy	1114871	1115122	895	+	.	ID="RND-6_FAMILY-417";Tend="1163";Tstart="909";shortTE="F";uid="727376e1-7931-4d31-8f3e-aeaafb50f978"
CAJEWF010000073.1	RepeatMasker	LTR/Gypsy	905312	905567	1719	+	.	ID="RND-4_FAMILY-31";Tend="1361";Tstart="1106";shortTE="F";uid="e7893988-b8b4-4850-b504-2c69cfe6d02c"
CAJEWF010000073.1	RepeatMasker	DNA	206476	206729	1824	+	.	ID="RND-6_FAMILY-9444";Tend="2778";Tstart="2524";shortTE="F";uid="bbfc8ece-77c5-4d0a-82a9-a7c243a4d47a"
CAJEWF010000073.1	RepeatMasker	DNA	564614	564857	605	+	.	ID="rnd-6_family-7298";Tend="2653";Tstart="2469";shortTE="F";uid="026e7c80-e47e-46a5-be28-01c658b7ac31"
CAJEWF010000073.1	RepeatMasker	DNA/hAT-Tip100	951365	951539	586	+	.	ID="RND-5_FAMILY-4888";Tend="1232";Tstart="1060";shortTE="F";uid="869e869b-0833-4f77-ba27-a638c297d3fd"
CAJEWF010000073.1	RepeatMasker	Unknown	821415	821550	464	+	.	ID="RND-1_FAMILY-27";Tend="1051";Tstart="907";shortTE="F";uid="a8ed3852-cf6d-4905-8faa-ec582378e649"
CAJEWF010000073.1	RepeatMasker	DNA/Kolobok-T2	393528	394674	9154	+	.	ID="RND-1_FAMILY-544";Tend="1975";Tstart="816";shortTE="F";uid="f270a62a-e208-44d1-b3fa-e454e1825178"
CAJEWF010000073.1	RepeatMasker	LTR/Pao	873428	874047	535	+	.	ID="BEL-4_BTA-I";Tend="4329";Tstart="3710";shortTE="F";uid="be7dee67-1c60-40b0-b16f-e24ab3b91120"
CAJEWF010000073.1	RepeatMasker	DNA	322421	322990	1173	+	.	ID="rnd-5_family-971";Tend="1198";Tstart="763";shortTE="F";uid="8b6369b0-553f-47b5-b1d6-9fc6675e75f8"
CAJEWF010000073.1	RepeatMasker	Unknown	1058766	1058949	608	+	.	ID="RND-1_FAMILY-37";Tend="1068";Tstart="878";shortTE="F";uid="4975680a-984c-418a-a49d-f8dd69ad0cbd"
CAJEWF010000073.1	RepeatMasker	DNA	95140	95264	730	+	.	ID="RND-5_FAMILY-3769";Tend="2074";Tstart="1951";shortTE="F";uid="2abc51ac-9772-436e-8f20-d86d5c0c0511"
CAJEWF010000073.1	RepeatMasker	Unknown	1010089	1010329	2125	+	.	ID="RND-5_FAMILY-500";Tend="988";Tstart="747";shortTE="F";uid="80139cf3-65c0-497f-947d-865b9b6b9948"
CAJEWF010000073.1	RepeatMasker	RC/Helitron	638683	638967	946	+	.	ID="HELITRON-1N1B_BTA";Tend="308";Tstart="12";shortTE="F";uid="ea8fd4dd-f57a-41d2-b8f8-86d1bb5b9c8f"
CAJEWF010000073.1	RepeatMasker	Unknown	616233	616391	782	+	.	ID="RND-4_FAMILY-227";Tend="1113";Tstart="964";shortTE="F";uid="ebd905bd-feb3-493b-90f1-6fa833f4ed3c"
CAJEWF010000073.1	RepeatMasker	DNA/Sola-2	504824	504976	441	+	.	ID="RND-6_FAMILY-7761";Tend="292";Tstart="131";shortTE="F";uid="b193292d-8293-4eea-b611-4ae0a7db7a31"
CAJEWF010000073.1	RepeatMasker	DNA/CMC	553255	553486	1816	+	.	ID="RND-5_FAMILY-957";Tend="1087";Tstart="859";shortTE="F";uid="5fa6f40f-84f7-4c63-85fd-2536cb36b950"
CAJEWF010000073.1	RepeatMasker	DNA/hAT-Tip100	1050049	1050847	3745	+	.	ID="RND-6_FAMILY-5722";TEgroup="ctg_73%7CRND-6_FAMILY-5722%7C1";Tend="2683";Tstart="1585";shortTE="F";uid="1d9392ed-b662-4fa8-9904-127abb247e42"
CAJEWF010000073.1	RepeatMasker	DNA/CMC-Transib	475746	475907	1087	+	.	ID="RND-5_FAMILY-2303";Tend="931";Tstart="768";shortTE="F";uid="81c2e724-f50a-4c83-94f7-2914806c89b9"
CAJEWF010000073.1	RepeatMasker	DNA/hAT-Tip100	754507	754774	941	+	.	ID="RND-6_FAMILY-2085";Tend="1194";Tstart="946";shortTE="F";uid="6e4a0fbe-0c57-4436-948e-365e0bffa21e"
CAJEWF010000073.1	RepeatMasker	DNA	1057655	1057953	1253	+	.	ID="RND-3_FAMILY-152";Tend="1330";Tstart="1030";shortTE="F";uid="630ec9aa-30ef-43d9-ab13-f01ff5535df5"
CAJEWF010000073.1	RepeatMasker	Unknown	688247	688499	441	+	.	ID="RND-6_FAMILY-5162";Tend="5173";Tstart="4933";shortTE="F";uid="fd954dc6-9672-4e7f-a586-ff6239286f4b"
CAJEWF010000073.1	RepeatMasker	Unknown	903026	903191	948	+	.	ID="RND-1_FAMILY-37";Tend="1058";Tstart="897";shortTE="F";uid="1943f8f9-8b4a-4c43-b6ea-d0ae2a498970"
CAJEWF010000073.1	RepeatMasker	DNA	786151	786301	1005	+	.	ID="rnd-5_family-1857";Tend="4711";Tstart="4583";shortTE="F";uid="47c36991-9d81-4b47-bc4a-54c1ae840340"
CAJEWF010000073.1	RepeatMasker	Unknown	465523	465842	2202	+	.	ID="RND-3_FAMILY-763";Tend="1241";Tstart="915";shortTE="F";uid="5c5d440f-aa9c-4eff-a905-208f50ce5cc1"
CAJEWF010000073.1	RepeatMasker	LTR/Gypsy	968528	969014	800	+	.	ID="RND-4_FAMILY-31";Tend="1997";Tstart="1528";shortTE="F";uid="6760ccc0-3f13-409d-b1df-a77a13920fc2"
CAJEWF010000073.1	RepeatMasker	DNA	547987	548170	676	+	.	ID="RND-2_FAMILY-6";Tend="1310";Tstart="1131";shortTE="F";uid="387d8d8c-1d1e-4904-ae3c-b3bcaf62f8be"
CAJEWF010000073.1	RepeatMasker	DNA/MULE-MuDR	909032	909300	1922	+	.	ID="RND-1_FAMILY-69";Tend="1213";Tstart="957";shortTE="F";uid="3640f0a1-f7c1-40a2-a66a-dca4c28293b0"
CAJEWF010000073.1	RepeatMasker	DNA	281658	281920	1351	+	.	ID="RND-1_FAMILY-136";Tend="1176";Tstart="913";shortTE="F";uid="5945de46-f161-4545-a350-8aedc767139b"
CAJEWF010000073.1	RepeatMasker	DNA/CMC	1105796	1106033	1324	+	.	ID="ENSPM-N1_BTA";Tend="225";Tstart="1";shortTE="F";uid="c6204344-3353-4af6-893a-10a65b87f756"
CAJEWF010000073.1	RepeatMasker	DNA	1041764	1041939	683	+	.	ID="RND-1_FAMILY-713";Tend="6900";Tstart="6724";shortTE="F";uid="ac156e9b-ed74-4107-a244-84e9f385a63b"
CAJEWF010000073.1	RepeatMasker	DNA	1035854	1036099	1444	+	.	ID="DNA-11_BTA";Tend="257";Tstart="4";shortTE="F";uid="adbc89ed-4dfb-4d1d-8456-a88df9aa5350"
CAJEWF010000073.1	RepeatMasker	Unknown	238335	238485	574	+	.	ID="RND-1_FAMILY-27";Tend="1049";Tstart="905";shortTE="F";uid="e3639540-6ab3-49ce-8479-67d5cfe1b025"
CAJEWF010000073.1	RepeatMasker	Unknown	189680	189800	659	+	.	ID="RND-5_FAMILY-1778";Tend="1152";Tstart="1032";shortTE="F";uid="8e217409-b4d0-4df3-8d80-d23bbbba066f"
CAJEWF010000073.1	RepeatMasker	DNA	1071160	1071584	2533	+	.	ID="DNA-4_BTA";Tend="554";Tstart="166";shortTE="F";uid="02a44a42-dd5a-4d6a-bb57-25a01e5c86a4"
CAJEWF010000073.1	RepeatMasker	DNA	1211386	1211937	4332	+	.	ID="DNA-4_BTA";Tend="554";Tstart="1";shortTE="F";uid="7df19626-db0b-4425-9f4a-f96ac73fe9c2"
CAJEWF010000073.1	RepeatMasker	Unknown	835098	835258	1131	+	.	ID="RND-1_FAMILY-37";Tend="1058";Tstart="898";shortTE="F";uid="cd3cbeb8-8e82-4668-8622-9e31f1958b3b"
CAJEWF010000073.1	RepeatMasker	RC/Helitron	1038257	1038510	917	+	.	ID="RND-5_FAMILY-1779";Tend="1060";Tstart="814";shortTE="F";uid="afb6ea98-5f42-44bf-b044-a3e99c2d145b"
CAJEWF010000073.1	RepeatMasker	Unknown	52972	53145	546	+	.	ID="RND-3_FAMILY-330";Tend="1116";Tstart="948";shortTE="F";uid="f1738bd5-ee02-4e4d-b859-2c8189d32713"
CAJEWF010000073.1	RepeatMasker	DNA	823741	823864	1035	+	.	ID="DNA4-17B_BTA";Tend="276";Tstart="153";shortTE="F";uid="8b3ef00f-8998-4691-b72f-1a2fea4fe215"
CAJEWF010000073.1	RepeatMasker	DNA	955931	956102	589	+	.	ID="RND-6_FAMILY-9521";Tend="7775";Tstart="7603";shortTE="F";uid="d774921a-8420-4b5c-9b3a-7891e306d3f2"
CAJEWF010000073.1	RepeatMasker	Unknown	695134	695400	1259	+	.	ID="RND-5_FAMILY-981";Tend="1213";Tstart="947";shortTE="F";uid="8d6898c9-2ef6-4e54-81e6-7d5477c1ce49"
CAJEWF010000073.1	RepeatMasker	RC/Helitron	419461	419569	416	+	.	ID="RND-6_FAMILY-1239";Tend="507";Tstart="397";shortTE="F";uid="73e58928-e792-4b67-9d72-a2c07a0551ce"
CAJEWF010000073.1	RepeatMasker	DNA	297132	297395	1039	+	.	ID="DNA-11_BTA";Tend="550";Tstart="277";shortTE="F";uid="bab4139c-6417-49b1-8cb7-348a7b6578ec"
CAJEWF010000073.1	RepeatMasker	Unknown	1096854	1097096	1524	+	.	ID="RND-5_FAMILY-1778";Tend="1150";Tstart="906";shortTE="F";uid="44075f0b-3d19-4591-bf01-7a479d0c0cb2"
CAJEWF010000073.1	RepeatMasker	Unknown	281261	281509	1538	+	.	ID="RND-1_FAMILY-70";Tend="1222";Tstart="952";shortTE="F";uid="7d6ad7bb-e828-487b-8991-55fd7d001775"
CAJEWF010000073.1	RepeatMasker	Unknown	682487	682860	1230	+	.	ID="RND-6_FAMILY-830";Tend="1259";Tstart="941";shortTE="F";uid="b306cd0e-3ddd-4765-bbe1-5d83e881c1a0"
CAJEWF010000073.1	RepeatMasker	DNA	18441	18547	868	+	.	ID="RND-5_FAMILY-1477";Tend="1113";Tstart="1008";shortTE="F";uid="c96e1365-63b1-471e-8252-81bf893d5ab9"
CAJEWF010000073.1	RepeatMasker	DNA/Sola-2	31562	31662	575	+	.	ID="RND-6_FAMILY-6288";Tend="820";Tstart="725";shortTE="F";uid="3e5b5e49-dd28-4ba1-bad7-bac6b36c19a1"
CAJEWF010000073.1	RepeatMasker	Unknown	1067991	1068242	958	+	.	ID="RND-1_FAMILY-36";Tend="1206";Tstart="956";shortTE="F";uid="3ad0943a-6673-42c8-8f50-cec3ded3f2ff"
CAJEWF010000073.1	RepeatMasker	DNA	1086895	1090188	25992	+	.	ID="RND-1_FAMILY-730";Tend="7566";Tstart="4334";shortTE="F";uid="eff152c7-969b-43ca-92ff-c4c46387a3d1"
CAJEWF010000073.1	RepeatMasker	DNA/hAT-Tip100	83971	84217	1559	+	.	ID="RND-6_FAMILY-6685";Tend="1069";Tstart="825";shortTE="F";uid="ab903f31-2a3e-47f4-b79b-5969a08ed765"
CAJEWF010000073.1	RepeatMasker	DNA/CMC-EnSpm	1200394	1200578	867	+	.	ID="RND-1_FAMILY-310";Tend="3277";Tstart="3090";shortTE="F";uid="90b21a82-b02f-4d8d-beff-86aee9521e22"
CAJEWF010000073.1	RepeatMasker	DNA	900006	900136	1059	+	.	ID="RND-6_FAMILY-11069";Tend="1032";Tstart="901";shortTE="F";uid="d826af5b-b00e-4b7a-a181-d619eeb3f4c9"
CAJEWF010000073.1	RepeatMasker	DNA/CMC-EnSpm	26583	26999	3294	+	.	ID="ENSPM-N3_BTA";Tend="414";Tstart="1";shortTE="F";uid="3afdb494-1415-4cf2-8cb2-155175d276d8"
CAJEWF010000073.1	RepeatMasker	DNA	1046416	1046641	807	+	.	ID="RND-1_FAMILY-488";Tend="1993";Tstart="1774";shortTE="F";uid="db53c42d-13ea-4110-9517-19916920b5fb"
CAJEWF010000073.1	RepeatMasker	DNA/Sola-2	767916	768107	576	+	.	ID="RND-6_FAMILY-871";Tend="948";Tstart="758";shortTE="F";uid="19222d06-2c68-48ad-b103-408cb23b3d64"
CAJEWF010000073.1	RepeatMasker	DNA/TcMar-Tc1	13255	13872	4495	+	.	ID="MARINER-N2_BTA";Tend="628";Tstart="8";shortTE="F";uid="57f6f51f-af3e-42a3-b5ab-859d8c12a3df"
CAJEWF010000073.1	RepeatMasker	DNA/Sola-2	6467	6601	530	+	.	ID="RND-6_FAMILY-7761";Tend="5390";Tstart="5254";shortTE="F";uid="be1f2345-e6f0-4295-9d24-c5a366705ca5"
CAJEWF010000073.1	RepeatMasker	DNA	296511	296736	869	+	.	ID="DNA-11_BTA";Tend="512";Tstart="275";shortTE="F";uid="f43324dd-b3f2-42f2-b23f-54b595044da7"
CAJEWF010000073.1	RepeatMasker	Unknown	567552	567786	1345	+	.	ID="RND-1_FAMILY-40";Tend="1208";Tstart="965";shortTE="F";uid="a5eec0c6-51cb-4920-b1cd-f6e5389498b8"
CAJEWF010000073.1	RepeatMasker	DNA/CMC	920478	920710	1643	+	.	ID="RND-5_FAMILY-957";Tend="1087";Tstart="860";shortTE="F";uid="51e0ef8a-ce3f-4d4a-b4d2-4fc34fc09ade"
CAJEWF010000073.1	RepeatMasker	DNA/Academ-1	841958	842521	4179	+	.	ID="RND-6_FAMILY-1143";Tend="2230";Tstart="1687";shortTE="F";uid="5866115d-6558-426c-a40b-8305963024e4"
CAJEWF010000073.1	RepeatMasker	DNA	239600	239876	1151	+	.	ID="RND-4_FAMILY-1911";Tend="1190";Tstart="917";shortTE="F";uid="00f56351-363d-4240-913b-bda4ee7c771a"
CAJEWF010000073.1	RepeatMasker	LTR/Gypsy	1217144	1217531	700	+	.	ID="RND-6_FAMILY-6215";Tend="1598";Tstart="1158";shortTE="F";uid="f29bf55c-91b3-4946-83e7-1259aa4f6396"
CAJEWF010000073.1	RepeatMasker	DNA/MULE-MuDR	329981	330289	2654	+	.	ID="RND-6_FAMILY-9789";Tend="1512";Tstart="1203";shortTE="F";uid="28b40b17-ec29-4d37-ad1c-700098875373"
CAJEWF010000073.1	RepeatMasker	DNA	95740	96347	4456	+	.	ID="RND-3_FAMILY-152";Tend="1576";Tstart="967";shortTE="F";uid="066d9c71-ebae-4384-94cd-ab193ace38bc"
CAJEWF010000073.1	RepeatMasker	DNA/TcMar-Tigger	571481	571706	1453	+	.	ID="RND-1_FAMILY-244";Tend="1055";Tstart="814";shortTE="F";uid="1fcdfcf6-b01f-4d6c-b64c-7d21880fbfe1"
CAJEWF010000073.1	RepeatMasker	DNA/PIF-Spy	474121	474268	689	+	.	ID="RND-5_FAMILY-827";Tend="2755";Tstart="2609";shortTE="F";uid="2f4598ea-da0f-4c45-bf47-4df8089c672e"
CAJEWF010000073.1	RepeatMasker	DNA/Sola-2	282553	282808	867	+	.	ID="RND-6_FAMILY-443";Tend="2605";Tstart="2358";shortTE="F";uid="7d20f695-8a6b-4484-96ec-04db1e5701d9"
CAJEWF010000073.1	RepeatMasker	LTR/Pao	1078491	1078667	502	+	.	ID="RND-5_FAMILY-543";Tend="1374";Tstart="1193";shortTE="F";uid="011f2e8f-47fd-450f-b335-3dbf504040f4"
CAJEWF010000073.1	RepeatMasker	DNA/hAT-Tip100	1032292	1032437	807	+	.	ID="RND-1_FAMILY-65";Tend="871";Tstart="738";shortTE="F";uid="c55a9ad1-78e6-4a07-9ea9-ade8dea5bddb"
CAJEWF010000073.1	RepeatMasker	DNA/hAT-Tip100	983237	983414	1002	+	.	ID="RND-5_FAMILY-4888";Tend="1444";Tstart="1259";shortTE="F";uid="57913bd3-88d0-481b-a4ae-60acc09dfc9c"
CAJEWF010000073.1	RepeatMasker	DNA/hAT-Tip100	290073	290189	844	+	.	ID="RND-1_FAMILY-474";Tend="1041";Tstart="925";shortTE="F";uid="9b2cbf57-5401-4e58-92dc-9e615948d2ea"
CAJEWF010000073.1	RepeatMasker	Unknown	840267	840452	1021	+	.	ID="RND-6_FAMILY-2397";Tend="1531";Tstart="1346";shortTE="F";uid="98af9ad8-eaa8-4284-8ef6-d710dd0a6ede"
CAJEWF010000073.1	RepeatMasker	Unknown	654622	654828	1384	+	.	ID="RND-1_FAMILY-435";Tend="1156";Tstart="950";shortTE="F";uid="c642903f-4adc-4875-bc73-a6bd226827af"
CAJEWF010000073.1	RepeatMasker	Unknown	811771	812054	2296	+	.	ID="RND-6_FAMILY-595";Tend="1131";Tstart="848";shortTE="F";uid="5ec348a0-a192-4269-92a8-7a6ef9df5686"
CAJEWF010000073.1	RepeatMasker	DNA	92690	92848	674	+	.	ID="RND-4_FAMILY-1911";Tend="1187";Tstart="1023";shortTE="F";uid="cf928509-ab0f-4b28-bb88-ab8320e6802f"
CAJEWF010000073.1	RepeatMasker	DNA/Sola-2	1224173	1224340	1376	+	.	ID="RND-6_FAMILY-755";Tend="827";Tstart="657";shortTE="F";uid="11e209d0-c75d-4419-aa4c-d2ecce0d11f3"
CAJEWF010000073.1	RepeatMasker	Unknown	357771	358037	1420	+	.	ID="RND-4_FAMILY-688";Tend="1241";Tstart="961";shortTE="F";uid="1033525f-f354-4ec6-90c3-f3ac32864d81"
CAJEWF010000073.1	RepeatMasker	DNA/CMC	923267	923493	1905	+	.	ID="ENSPM-N1_BTA";Tend="228";Tstart="1";shortTE="F";uid="6287c097-6278-4300-8c10-5408225f1f7e"
CAJEWF010000073.1	RepeatMasker	Unknown	399401	399760	2811	+	.	ID="RND-4_FAMILY-21";Tend="1340";Tstart="980";shortTE="F";uid="482ea525-1fec-4abe-875b-a0f39c09ba4a"
CAJEWF010000073.1	RepeatMasker	DNA/TcMar-Tc1	562886	563089	896	+	.	ID="RND-4_FAMILY-168";Tend="1180";Tstart="964";shortTE="F";uid="ee2ec7e2-bc45-4aeb-b492-28f3e68f6a37"
CAJEWF010000073.1	RepeatMasker	Unknown	958198	958392	432	+	.	ID="RND-3_FAMILY-154";Tend="1205";Tstart="1002";shortTE="F";uid="cabd82fc-aace-4cb9-97f3-b221f9a7b63d"
CAJEWF010000073.1	RepeatMasker	DNA	663697	663937	1043	+	.	ID="RND-2_FAMILY-23";Tend="1202";Tstart="970";shortTE="F";uid="24e4497d-21b2-4376-8364-b1a2004c3474"
CAJEWF010000073.1	RepeatMasker	DNA	319643	320114	3413	+	.	ID="DNA-1_BTA";Tend="500";Tstart="1";shortTE="F";uid="69df3c19-c923-445e-8877-ff924d6f549f"
CAJEWF010000073.1	RepeatMasker	RC/Helitron	1170885	1171154	986	+	.	ID="HELITRON-1N1B_BTA";Tend="564";Tstart="62";shortTE="F";uid="6a85ef0b-aad8-4fec-8d39-c24d59d8061a"
CAJEWF010000073.1	RepeatMasker	DNA/hAT-Tip100	540598	540758	452	+	.	ID="RND-6_FAMILY-2085";Tend="1473";Tstart="1313";shortTE="F";uid="0bb8ef4d-933a-47c7-ac3b-d3a76cbb4c4a"
CAJEWF010000073.1	RepeatMasker	DNA/CMC-EnSpm	78067	78198	415	+	.	ID="RND-6_FAMILY-6392";Tend="830";Tstart="704";shortTE="F";uid="7ca52932-2d8c-4461-9d15-0063705f6bcb"
CAJEWF010000073.1	RepeatMasker	DNA/hAT?	694232	694476	1166	+	.	ID="RND-5_FAMILY-1660";Tend="1129";Tstart="869";shortTE="F";uid="cfdd457f-5dd1-45bb-b35b-21b84774a3ef"
CAJEWF010000073.1	RepeatMasker	Unknown	792589	793037	2596	+	.	ID="RND-6_FAMILY-1777";Tend="1281";Tstart="561";shortTE="F";uid="0e766fdc-f1a1-403e-9f87-a5711b27945e"
CAJEWF010000073.1	RepeatMasker	LTR/Gypsy	824046	824464	2788	+	.	ID="RND-3_FAMILY-443";Tend="1291";Tstart="844";shortTE="F";uid="1d125877-5245-4d11-a0de-872ee771f4f5"
CAJEWF010000073.1	RepeatMasker	RC/Helitron	553942	554238	835	+	.	ID="RND-4_FAMILY-971";Tend="1227";Tstart="964";shortTE="F";uid="72b132dd-2275-42ab-a0ef-eeec30415466"
CAJEWF010000073.1	RepeatMasker	DNA/TcMar-Tigger	1037510	1037738	1610	+	.	ID="RND-1_FAMILY-236";Tend="1156";Tstart="913";shortTE="F";uid="fe056d05-effe-49ab-b79d-f2bea39cbb78"
CAJEWF010000073.1	RepeatMasker	LINE/I	882259	882449	904	+	.	ID="RND-6_FAMILY-3469";Tend="374";Tstart="192";shortTE="F";uid="8c661e33-7b76-40b7-8db3-b51e93685da1"
CAJEWF010000073.1	RepeatMasker	Unknown	70830	70955	422	+	.	ID="RND-1_FAMILY-223";Tend="1251";Tstart="1125";shortTE="F";uid="a6e501d8-cc88-450f-85c8-93abaded1f66"
CAJEWF010000073.1	RepeatMasker	DNA	493419	493526	467	+	.	ID="RND-4_FAMILY-1911";Tend="1194";Tstart="1077";shortTE="F";uid="dfc81bf1-181d-4aa2-bd9e-101c0709baac"
CAJEWF010000073.1	RepeatMasker	DNA	72665	72914	1283	+	.	ID="DNA-11_BTA";Tend="528";Tstart="284";shortTE="F";uid="f22cadfd-3420-4372-b358-75e0e54d88b0"
CAJEWF010000073.1	RepeatMasker	Unknown	632796	632956	485	+	.	ID="RND-1_FAMILY-27";Tend="1055";Tstart="891";shortTE="F";uid="518625cc-74e8-4cd5-8083-c44bca229b2a"
CAJEWF010000073.1	RepeatMasker	DNA/hAT?	1149800	1150103	2494	+	.	ID="HAT-N6_BTA";Tend="309";Tstart="1";shortTE="F";uid="e603a4d4-9e24-4d66-9065-ac4dab5b4403"
CAJEWF010000073.1	RepeatMasker	DNA/CMC	1129063	1129290	1921	+	.	ID="ENSPM-N1_BTA";Tend="228";Tstart="1";shortTE="F";uid="342658d5-e549-41a5-992f-ce1c702bc91a"
CAJEWF010000073.1	RepeatMasker	DNA/CMC-EnSpm	1124929	1125094	1311	+	.	ID="RND-6_FAMILY-1912";Tend="1118";Tstart="953";shortTE="F";uid="e2fe7228-ffe7-4398-93f0-f1ae9c1eb389"
CAJEWF010000073.1	RepeatMasker	Unknown	1157999	1160983	26971	+	.	ID="RND-6_FAMILY-5193";Tend="3667";Tstart="694";shortTE="F";uid="54219466-b756-40d6-af82-e5f86479b44f"
CAJEWF010000073.1	RepeatMasker	Unknown	88031	88179	456	+	.	ID="RND-6_FAMILY-694";Tend="1208";Tstart="1073";shortTE="F";uid="6bf97dcb-2302-4642-baf8-92903159dc85"
CAJEWF010000073.1	RepeatMasker	DNA	469725	469952	776	+	.	ID="DNA-11_BTA";Tend="281";Tstart="37";shortTE="F";uid="6172d16f-d1b1-486b-bcce-738b1ad219fb"
CAJEWF010000073.1	RepeatMasker	LTR/Gypsy	912262	912436	1357	+	.	ID="RND-6_FAMILY-1649";Tend="1140";Tstart="966";shortTE="F";uid="5d5af811-1c0d-4caf-8a2b-0d2127dd70a5"
CAJEWF010000073.1	RepeatMasker	Unknown	793424	793763	2755	+	.	ID="RND-1_FAMILY-617";Tend="1300";Tstart="961";shortTE="F";uid="971b67b2-bd16-4d1c-ae43-3f17b6842e98"
CAJEWF010000073.1	RepeatMasker	DNA/CMC-EnSpm	954608	954731	569	+	.	ID="RND-6_FAMILY-6392";Tend="824";Tstart="701";shortTE="F";uid="1c3f1069-e7fa-4e1f-8fc2-030466ed2d49"
CAJEWF010000073.1	RepeatMasker	Unknown	1219774	1220084	2027	+	.	ID="RND-6_FAMILY-1321";Tend="1311";Tstart="984";shortTE="F";uid="6d7f819f-bb96-47bb-9b91-ca5cba2b7726"
CAJEWF010000073.1	RepeatMasker	Unknown	902645	902948	889	+	.	ID="RND-1_FAMILY-76";Tend="1162";Tstart="862";shortTE="F";uid="2fedaaf8-68fc-42d7-825f-1f4e326730f9"
CAJEWF010000073.1	RepeatMasker	LTR/Gypsy	54314	54591	897	+	.	ID="RND-6_FAMILY-417";Tend="1154";Tstart="913";shortTE="F";uid="11efd3ca-840a-46e9-a69f-3fc435548bd2"
CAJEWF010000073.1	RepeatMasker	RC/Helitron	331560	331677	488	+	.	ID="HELITRON-1N1B_BTA";Tend="129";Tstart="10";shortTE="F";uid="5f98fc5f-84cc-4af2-8b38-c6b4b3e21660"
CAJEWF010000073.1	RepeatMasker	DNA/PIF-Spy	504428	504722	1711	+	.	ID="RND-6_FAMILY-1773";Tend="854";Tstart="589";shortTE="F";uid="a72cffb0-f553-4c1f-b6b4-78b5b74e8dea"
CAJEWF010000073.1	RepeatMasker	DNA/CMC-EnSpm	900178	900321	567	+	.	ID="RND-6_FAMILY-623";Tend="853";Tstart="497";shortTE="F";uid="c2faa858-0d91-445a-85d2-8a842706160c"
CAJEWF010000073.1	RepeatMasker	Unknown	527684	527913	1283	+	.	ID="RND-1_FAMILY-40";Tend="1197";Tstart="965";shortTE="F";uid="934df2a1-9c0b-4af4-8eb6-500bc979033b"
CAJEWF010000073.1	RepeatMasker	LINE/L2	714104	714368	1607	+	.	ID="RND-6_FAMILY-3238";Tend="1588";Tstart="1324";shortTE="F";uid="67abd2bd-a935-42be-b986-b6d2078dd740"
CAJEWF010000073.1	RepeatMasker	LINE/I	295634	295741	440	+	.	ID="RND-6_FAMILY-3086";Tend="2769";Tstart="2662";shortTE="F";uid="ee670876-5db5-4baa-a651-209a5556c050"
CAJEWF010000073.1	RepeatMasker	DNA/Sola-1	908707	908949	1716	+	.	ID="RND-1_FAMILY-704";Tend="1209";Tstart="954";shortTE="F";uid="44390024-24be-4c96-9f1e-edf46ad300f4"
CAJEWF010000073.1	RepeatMasker	LTR/Gypsy	587016	587252	1478	+	.	ID="RND-6_FAMILY-417";Tend="1147";Tstart="912";shortTE="F";uid="4340b3d6-6b34-400c-ac48-f617457b5301"
CAJEWF010000073.1	RepeatMasker	DNA	471384	471492	677	+	.	ID="RND-6_FAMILY-7023";Tend="904";Tstart="796";shortTE="F";uid="617f3820-5951-402e-ab1e-3ada3ca3f936"
CAJEWF010000073.1	RepeatMasker	Unknown	775463	775580	472	+	.	ID="RND-1_FAMILY-37";Tend="1058";Tstart="939";shortTE="F";uid="bc88d598-e077-419e-85a7-2313ab7ad6e9"
CAJEWF010000073.1	RepeatMasker	DNA	910328	910563	1080	+	.	ID="RND-6_FAMILY-5735";Tend="1083";Tstart="813";shortTE="F";uid="0833c029-3f90-469e-af19-2c64093e613c"
CAJEWF010000073.1	RepeatMasker	Unknown	987556	987721	1533	+	.	ID="RND-6_FAMILY-11";Tend="1077";Tstart="912";shortTE="F";uid="4ebc4bbe-0cd0-4784-9dd7-ae410c8ed2d8"
CAJEWF010000073.1	RepeatMasker	LTR/Gypsy	104024	104476	1531	+	.	ID="RND-4_FAMILY-31";Tend="1372";Tstart="923";shortTE="F";uid="7c35eb08-6044-4ae6-a858-5bf3330cec04"
CAJEWF010000073.1	RepeatMasker	DNA/hAT?	1011114	1011433	2334	+	.	ID="RND-6_FAMILY-2385";Tend="1308";Tstart="994";shortTE="F";uid="86a88514-048e-467d-b6ce-812b4c600228"
CAJEWF010000073.1	RepeatMasker	DNA	766736	766929	439	+	.	ID="RND-5_FAMILY-971";Tend="1185";Tstart="992";shortTE="F";uid="7f354ea4-6370-4b44-8225-9208d52eca36"
CAJEWF010000073.1	RepeatMasker	DNA/MULE-Ricksha	829533	829757	1185	+	.	ID="RND-6_FAMILY-75";Tend="1101";Tstart="878";shortTE="F";uid="f2ea0a13-1181-49e8-a9a9-56bd7f68346a"
CAJEWF010000073.1	RepeatMasker	Unknown	964666	964916	1727	+	.	ID="RND-5_FAMILY-1778";Tend="1148";Tstart="906";shortTE="F";uid="b78a3988-f09e-48b7-b875-2335b740fad9"
CAJEWF010000073.1	RepeatMasker	DNA/CMC	943988	944218	1639	+	.	ID="RND-5_FAMILY-957";Tend="1084";Tstart="852";shortTE="F";uid="387f3f0f-708d-4fab-82be-7bd32ae5700b"
CAJEWF010000073.1	RepeatMasker	Unknown	753791	754075	942	+	.	ID="RND-6_FAMILY-1734";Tend="1224";Tstart="944";shortTE="F";uid="990c1678-6324-4f1d-ba70-033a307ef11c"
CAJEWF010000073.1	RepeatMasker	DNA/CMC-EnSpm	1045089	1045343	1762	+	.	ID="RND-1_FAMILY-56";Tend="1149";Tstart="895";shortTE="F";uid="77fdaa78-230e-4802-b07c-7c6d6cb9efc2"
CAJEWF010000073.1	RepeatMasker	Unknown	1082993	1083230	1454	+	.	ID="RND-1_FAMILY-40";Tend="1204";Tstart="967";shortTE="F";uid="88f90c83-40b6-494a-9887-047eab4c211a"
CAJEWF010000073.1	RepeatMasker	Unknown	1215988	1216246	1855	+	.	ID="RND-3_FAMILY-763";Tend="1226";Tstart="969";shortTE="F";uid="6beea325-c0c5-4551-9bbd-73bd22829b06"
CAJEWF010000073.1	RepeatMasker	DNA/CMC-EnSpm	865093	865245	1105	+	.	ID="RND-6_FAMILY-1912";Tend="1104";Tstart="953";shortTE="F";uid="b8fa198c-77ba-49e4-9b0c-25ebb6051f5f"
CAJEWF010000073.1	RepeatMasker	DNA/PIF-Spy	610920	611149	400	+	.	ID="RND-5_FAMILY-3006";TEgroup="ctg_73%7CRND-5_FAMILY-3006%7C1";Tend="2002";Tstart="1887";shortTE="F";uid="4470a4a6-52eb-43f8-8566-ceada6fd9a57"
CAJEWF010000073.1	RepeatMasker	Unknown	1040653	1041036	457	+	.	ID="RND-1_FAMILY-37";TEgroup="ctg_73%7CRND-1_FAMILY-37%7C1";Tend="1043";Tstart="901";shortTE="F";uid="61c7a906-c37e-43cc-8ab9-b9c602068e45"
CAJEWF010000073.1	RepeatMasker	Unknown	669543	670041	2271	+	.	ID="RND-5_FAMILY-1003";Tend="1533";Tstart="1014";shortTE="F";uid="d9357cc0-e48f-4939-82dc-c50af8e0f82d"
CAJEWF010000073.1	RepeatMasker	LTR/Gypsy	317078	317309	1499	+	.	ID="RND-6_FAMILY-1646";Tend="1500";Tstart="1247";shortTE="F";uid="e5253f19-c95a-4ad0-bf11-07197a68cecf"
CAJEWF010000073.1	RepeatMasker	DNA/Sola-2	544449	544621	953	+	.	ID="RND-6_FAMILY-11392";Tend="3893";Tstart="3720";shortTE="F";uid="3089e5d1-12e7-481e-ac6c-923a4e71f3da"
CAJEWF010000073.1	RepeatMasker	DNA/CMC-EnSpm	476252	476485	995	+	.	ID="RND-1_FAMILY-56";Tend="1142";Tstart="914";shortTE="F";uid="ffd921c6-fbcf-497d-b251-6c370c1e5366"
CAJEWF010000073.1	RepeatMasker	DNA/CMC	1168662	1168888	1618	+	.	ID="RND-5_FAMILY-957";Tend="1087";Tstart="860";shortTE="F";uid="4d5c236c-18f4-41c5-9c33-e1cd4b060f01"
CAJEWF010000073.1	RepeatMasker	Unknown	1024663	1027041	22134	+	.	ID="RND-6_FAMILY-2300";Tend="3203";Tstart="825";shortTE="F";uid="7f60b672-f420-4523-a8f6-39ab518fe163"
CAJEWF010000073.1	RepeatMasker	Unknown	1223325	1223615	1791	+	.	ID="RND-5_FAMILY-6133";Tend="1200";Tstart="908";shortTE="F";uid="f0f3d30f-6fe5-4515-97a3-d6da2c10c257"
CAJEWF010000073.1	RepeatMasker	DNA/CMC-Transib	1075004	1075172	633	+	.	ID="RND-5_FAMILY-2303";Tend="932";Tstart="767";shortTE="F";uid="2b97d1c5-366f-485c-bde4-5053ba59964e"
CAJEWF010000073.1	RepeatMasker	DNA	137804	137910	565	+	.	ID="RND-6_FAMILY-6295";Tend="2776";Tstart="2670";shortTE="F";uid="a3e76900-a41c-447e-8516-201da785e7a7"
CAJEWF010000073.1	RepeatMasker	Unknown	1069385	1069642	1269	+	.	ID="RND-4_FAMILY-336";Tend="1296";Tstart="1030";shortTE="F";uid="c5e1d232-e7ba-4329-9146-bc97c908b36d"
CAJEWF010000073.1	RepeatMasker	Unknown	124523	125014	4088	+	.	ID="RND-6_FAMILY-2136";Tend="1466";Tstart="973";shortTE="F";uid="cfb86cca-005a-4173-b854-499562169cf4"
CAJEWF010000073.1	RepeatMasker	LTR/Pao	1008016	1008368	481	+	.	ID="BEL-43_AA-I";Tend="2678";Tstart="2322";shortTE="F";uid="280461f6-2a66-473d-a01a-eaa58ec7e1ab"
CAJEWF010000073.1	RepeatMasker	DNA/CMC	1113992	1114216	1049	+	.	ID="RND-5_FAMILY-957";Tend="1087";Tstart="866";shortTE="F";uid="a7099e86-d537-4126-a623-741544d03a1c"
CAJEWF010000073.1	RepeatMasker	DNA	409726	409850	652	+	.	ID="DNA-11_BTA";Tend="280";Tstart="156";shortTE="F";uid="b81b9cfc-44b2-4c28-a0e3-ea947eccde70"
CAJEWF010000073.1	RepeatMasker	RC/Helitron	1171746	1171951	562	+	.	ID="RND-6_FAMILY-14662";Tend="1281";Tstart="1114";shortTE="F";uid="5ac7e21a-507e-4634-9dce-09389fe0b097"
CAJEWF010000073.1	RepeatMasker	DNA/CMC	1095420	1095629	1496	+	.	ID="ENSPM-N2_BTA";Tend="212";Tstart="1";shortTE="F";uid="87602b3e-a63e-410c-9d62-3232e593292b"
CAJEWF010000073.1	RepeatMasker	Unknown	984808	985373	4316	+	.	ID="RND-1_FAMILY-641";Tend="1508";Tstart="931";shortTE="F";uid="f6f3c10e-1518-47a1-ab3f-1aba57141f07"
CAJEWF010000073.1	RepeatMasker	LTR/Gypsy	1111407	1111628	436	+	.	ID="RND-3_FAMILY-29";Tend="1315";Tstart="1092";shortTE="F";uid="c468fd0c-346e-41b8-bd06-94c8175a2449"
CAJEWF010000073.1	RepeatMasker	SINE/tRNA-Core	805473	805829	1115	+	.	ID="RND-1_FAMILY-159";TEgroup="ctg_73%7CRND-1_FAMILY-159%7C1";Tend="1327";Tstart="1069";shortTE="F";uid="e43d90b0-9192-4dd3-80ea-5af2d1e65898"
CAJEWF010000073.1	RepeatMasker	DNA/CMC	1167939	1168176	1582	+	.	ID="RND-5_FAMILY-957";Tend="1087";Tstart="855";shortTE="F";uid="6fdf8f3d-70d2-4f55-a2ec-a8d55c3e7d91"
CAJEWF010000073.1	RepeatMasker	LTR/Gypsy	1227582	1227773	1380	+	.	ID="RND-1_FAMILY-255";Tend="1226";Tstart="1034";shortTE="F";uid="c2fc2f5e-989e-4078-8a70-dc207a1291e1"
CAJEWF010000073.1	RepeatMasker	Unknown	361374	362122	2286	+	.	ID="RND-1_FAMILY-614";Tend="1885";Tstart="1143";shortTE="F";uid="88f43762-38e1-4664-b932-f8cf19ab0856"
CAJEWF010000073.1	RepeatMasker	Unknown	605499	605673	437	+	.	ID="RND-1_FAMILY-78";TEgroup="ctg_73%7CRND-1_FAMILY-78%7C1";Tend="1093";Tstart="947";shortTE="T";uid="feedf125-a54e-4bc4-9f35-f04f0d3d11fc"
CAJEWF010000073.1	RepeatMasker	Unknown	688648	688923	1327	+	.	ID="RND-6_FAMILY-694";Tend="1210";Tstart="927";shortTE="F";uid="2f1071c8-2c95-484d-b06e-c710dca9dbae"
CAJEWF010000073.1	RepeatMasker	LTR/Gypsy	717481	717722	1661	+	.	ID="RND-3_FAMILY-25";Tend="1328";Tstart="1085";shortTE="F";uid="56b76427-cdca-4f9c-8ce4-54e792ae8a1d"
CAJEWF010000073.1	RepeatMasker	Unknown	740573	740905	1517	+	.	ID="RND-3_FAMILY-763";Tend="1242";Tstart="914";shortTE="F";uid="371c3ec3-4435-4646-81ae-934397a49850"
CAJEWF010000073.1	RepeatMasker	LTR/Gypsy	1170095	1170348	1338	+	.	ID="RND-6_FAMILY-417";Tend="1165";Tstart="911";shortTE="F";uid="0a9155f6-5db6-4c72-817b-8d30e0ec4b2d"
CAJEWF010000073.1	RepeatMasker	LINE/L2	861954	862107	961	+	.	ID="RND-1_FAMILY-164";Tend="1068";Tstart="914";shortTE="F";uid="6bb0127c-4b03-4745-857c-ea5d8b8a0f29"
CAJEWF010000073.1	RepeatMasker	DNA	739465	739570	474	+	.	ID="RND-1_FAMILY-929";Tend="1248";Tstart="1140";shortTE="F";uid="9301cec3-ea41-45f0-b770-9cf3a12c8347"
CAJEWF010000073.1	RepeatMasker	DNA/CMC-EnSpm	149290	149425	481	+	.	ID="RND-6_FAMILY-4002";Tend="5438";Tstart="5304";shortTE="F";uid="521b17dc-80b7-47e2-9889-ed409f55044f"
CAJEWF010000073.1	RepeatMasker	DNA/CMC	1014248	1014463	814	+	.	ID="RND-5_FAMILY-957";Tend="1087";Tstart="860";shortTE="F";uid="7e9f88a5-f43d-4532-b781-b520b2ebf115"
CAJEWF010000073.1	RepeatMasker	DNA	1186687	1186829	441	+	.	ID="RND-5_FAMILY-3717";Tend="2997";Tstart="2858";shortTE="F";uid="ea58b96f-839a-49b0-8e32-00c3f749cef6"
CAJEWF010000073.1	RepeatMasker	Unknown	866076	866202	518	+	.	ID="RND-1_FAMILY-37";Tend="985";Tstart="854";shortTE="F";uid="7d44b879-c811-41dd-acd2-7b7c9559163e"
CAJEWF010000073.1	RepeatMasker	Unknown	159937	160059	570	+	.	ID="RND-3_FAMILY-258";Tend="1095";Tstart="963";shortTE="F";uid="8ae99c28-8b8b-422a-8353-0d7f408f8bf4"
CAJEWF010000073.1	RepeatMasker	DNA/CMC-EnSpm	1105304	1105720	3030	+	.	ID="ENSPM-N3_BTA";Tend="414";Tstart="1";shortTE="F";uid="c99ad5ba-eadc-4b28-af5b-0edafc0ea711"
CAJEWF010000073.1	RepeatMasker	Unknown	682366	682481	723	+	.	ID="RND-6_FAMILY-2397";Tend="1528";Tstart="1413";shortTE="F";uid="c06eed30-f14a-4200-ab9d-575fb4f1329f"
CAJEWF010000073.1	RepeatMasker	Unknown	481507	481667	499	+	.	ID="RND-4_FAMILY-226";Tend="1238";Tstart="1082";shortTE="F";uid="34d10f58-f21d-41cd-a85e-62093189f690"
CAJEWF010000073.1	RepeatMasker	DNA	890150	890538	3163	+	.	ID="RND-3_FAMILY-28";Tend="1286";Tstart="899";shortTE="F";uid="f30c69a9-4b75-4f5a-b453-85bd18615d0f"
CAJEWF010000073.1	RepeatMasker	Unknown	62915	63197	448	+	.	ID="RND-5_FAMILY-948";TEgroup="ctg_73%7CRND-5_FAMILY-948%7C1";Tend="951";Tstart="748";shortTE="F";uid="fd221a5d-a89d-4433-ae82-0cfc10f761d1"
CAJEWF010000073.1	RepeatMasker	Unknown	802316	802604	2129	-	.	ID="RND-6_FAMILY-1777";Tend="1281";Tstart="987";shortTE="F";uid="ed63a3d8-6cc6-4710-b053-dd066f6be63d"
CAJEWF010000073.1	RepeatMasker	DNA/CMC	927624	927858	1706	-	.	ID="RND-5_FAMILY-957";Tend="1087";Tstart="855";shortTE="F";uid="01ab07a4-9683-4f25-9026-7d32ed5f94b8"
CAJEWF010000073.1	RepeatMasker	DNA/CMC	969604	969840	1946	-	.	ID="RND-5_FAMILY-957";Tend="1091";Tstart="857";shortTE="F";uid="65b55f5a-21e1-4db0-a00a-065c04f9c4ca"
CAJEWF010000073.1	RepeatMasker	Unknown	1229005	1229420	2970	-	.	ID="RND-6_FAMILY-1777";Tend="1289";Tstart="860";shortTE="F";uid="37dbd484-673f-419b-aee9-81041d661a5d"
CAJEWF010000073.1	RepeatMasker	DNA/Sola-2	902171	902511	822	-	.	ID="RND-6_FAMILY-11392";Tend="860";Tstart="540";shortTE="F";uid="4820ba5c-4e60-4d88-ace0-2a409f5cedd9"
CAJEWF010000073.1	RepeatMasker	RC/Helitron	915887	916270	1303	-	.	ID="RND-5_FAMILY-4101";Tend="726";Tstart="369";shortTE="F";uid="b00e5fdd-b621-46c2-beba-9b79ee2e522c"
CAJEWF010000073.1	RepeatMasker	Unknown	489037	489194	1049	-	.	ID="RND-1_FAMILY-22";Tend="994";Tstart="836";shortTE="F";uid="6e0b49e7-adda-4a30-a914-4672c89d6d9d"
CAJEWF010000073.1	RepeatMasker	DNA	482829	483049	973	-	.	ID="DNA-11_BTA";Tend="275";Tstart="3";shortTE="F";uid="8e781607-b2fb-4267-a445-f9683cd09260"
CAJEWF010000073.1	RepeatMasker	Unknown	1214342	1214618	651	-	.	ID="RND-2_FAMILY-342";Tend="905";Tstart="659";shortTE="F";uid="6ae4dfe1-5c2f-4c0b-b7eb-c7713e2d0ec9"
CAJEWF010000073.1	RepeatMasker	Unknown	96506	96631	506	-	.	ID="RND-1_FAMILY-27";Tend="1043";Tstart="917";shortTE="F";uid="272c85a2-876f-4c1b-bd0b-1c975a23fcb1"
CAJEWF010000073.1	RepeatMasker	Unknown	939428	939714	1066	-	.	ID="RND-1_FAMILY-221";Tend="1238";Tstart="944";shortTE="F";uid="5bd9f88c-f047-4e09-a410-f76d27b11c11"
CAJEWF010000073.1	RepeatMasker	DNA	984496	984635	852	-	.	ID="RND-6_FAMILY-1167";Tend="1971";Tstart="1831";shortTE="F";uid="747ecb36-9594-4f2a-8bf5-31dddbec3eba"
CAJEWF010000073.1	RepeatMasker	DNA/CMC	1163321	1163605	947	-	.	ID="rnd-5_family-957";Tend="1087";Tstart="860";shortTE="F";uid="3c3281ff-3805-4676-a122-b2dbe94f4a1b"
CAJEWF010000073.1	RepeatMasker	DNA	592212	592439	1261	-	.	ID="DNA-11_BTA";Tend="248";Tstart="1";shortTE="F";uid="bec13178-c316-422c-8a7e-93807cfedb5c"
CAJEWF010000073.1	RepeatMasker	Unknown	474911	475146	959	-	.	ID="RND-1_FAMILY-40";Tend="1206";Tstart="971";shortTE="F";uid="1eb16f48-af53-457a-97f6-7a46a8fb401d"
CAJEWF010000073.1	RepeatMasker	Unknown	906709	906850	526	-	.	ID="RND-1_FAMILY-27";Tend="1049";Tstart="906";shortTE="F";uid="3b4cd62f-2fcb-439f-9693-c2caa211a20b"
CAJEWF010000073.1	RepeatMasker	DNA/TcMar-Tc1	1232194	1232528	831	-	.	ID="RND-4_FAMILY-168";TEgroup="ctg_73%7CRND-4_FAMILY-168%7C2";Tend="1180";Tstart="964";shortTE="F";uid="ab7912ce-32bb-4b7f-9e26-fd131e1453d3"
CAJEWF010000073.1	RepeatMasker	DNA/CMC-EnSpm	700266	700681	3111	-	.	ID="ENSPM-N3_BTA";Tend="414";Tstart="1";shortTE="F";uid="cfafe660-641d-4d2b-bdfa-88625bf62b7c"
CAJEWF010000073.1	RepeatMasker	LTR/Gypsy	1010957	1011115	659	-	.	ID="RND-6_FAMILY-6215";Tend="1531";Tstart="1374";shortTE="F";uid="1eadb9d7-9d1e-43f0-8f84-8d6186684883"
CAJEWF010000073.1	RepeatMasker	DNA/PIF-Spy	935896	936840	8495	-	.	ID="RND-6_FAMILY-964";Tend="1866";Tstart="920";shortTE="F";uid="3d051f39-4d83-4a60-824b-c79b236d9efd"
CAJEWF010000073.1	RepeatMasker	DNA/CMC-EnSpm	912267	912471	983	-	.	ID="RND-6_FAMILY-1165";Tend="395";Tstart="193";shortTE="F";uid="27d76c3d-6b1b-4590-abb0-12767803a585"
CAJEWF010000073.1	RepeatMasker	Unknown	628274	628567	1789	-	.	ID="RND-3_FAMILY-258";Tend="1073";Tstart="770";shortTE="F";uid="163115bc-201d-49fc-b8a8-7a1143202493"
CAJEWF010000073.1	RepeatMasker	DNA/PIF-Spy	149484	149650	682	-	.	ID="RND-6_FAMILY-18231";Tend="825";Tstart="651";shortTE="F";uid="9582aa60-daa0-403d-9e4b-1cd5dace2f0d"
CAJEWF010000073.1	RepeatMasker	Unknown	69632	69952	1900	-	.	ID="RND-1_FAMILY-76";Tend="1168";Tstart="854";shortTE="F";uid="e6d5d48b-bea0-429b-b9ca-2e376b74fe8b"
CAJEWF010000073.1	RepeatMasker	Unknown	1144204	1144386	1095	-	.	ID="RND-2_FAMILY-63";Tend="1033";Tstart="831";shortTE="F";uid="a1363487-7dca-4ced-8f25-bf8e15cbefcf"
CAJEWF010000073.1	RepeatMasker	DNA	195035	195214	821	-	.	ID="RND-3_FAMILY-135";Tend="1172";Tstart="985";shortTE="F";uid="2e02add3-40de-4ddf-9123-6cd02784fe17"
CAJEWF010000073.1	RepeatMasker	DNA	347284	347533	1259	-	.	ID="DNA-5_BTA";Tend="255";Tstart="3";shortTE="F";uid="c98d329b-ed43-4721-afba-23cd09fe8e6f"
CAJEWF010000073.1	RepeatMasker	DNA	891281	891451	945	-	.	ID="RND-5_FAMILY-3769";Tend="2871";Tstart="2702";shortTE="F";uid="24e1653c-f2ce-4902-a4ab-cabdd0c1eef1"
CAJEWF010000073.1	RepeatMasker	DNA/CMC	1225166	1225404	682	-	.	ID="RND-5_FAMILY-957";Tend="1056";Tstart="820";shortTE="F";uid="b694f51e-25a4-4752-946e-9eb6ee3d96f4"
CAJEWF010000073.1	RepeatMasker	DNA/TcMar-Tc1	60989	61296	2425	-	.	ID="RND-1_FAMILY-54";Tend="1611";Tstart="1303";shortTE="F";uid="6dc80412-8017-43ea-8e79-a4f0b6f3cbc7"
CAJEWF010000073.1	RepeatMasker	DNA/CMC	8613	11743	26240	-	.	ID="RND-1_FAMILY-135";Tend="3927";Tstart="805";shortTE="F";uid="9afaf520-6c56-4283-bf76-f656095707a4"
CAJEWF010000073.1	RepeatMasker	DNA/hAT-Tip100	1148979	1149231	1569	-	.	ID="RND-6_FAMILY-6685";Tend="1077";Tstart="826";shortTE="F";uid="2e177d11-713e-48fb-a361-e2e13eaa7aef"
CAJEWF010000073.1	RepeatMasker	DNA/hAT-hATm	869876	872965	27554	-	.	ID="RND-6_FAMILY-6366";Tend="3817";Tstart="722";shortTE="F";uid="640e1fc1-503f-4e74-b72d-d414dce983f4"
CAJEWF010000073.1	RepeatMasker	Unknown	805475	805628	454	-	.	ID="RND-6_FAMILY-7825";Tend="1650";Tstart="1489";shortTE="F";uid="e0893230-2e28-4bbe-9e47-4a6e3e2d5f7e"
CAJEWF010000073.1	RepeatMasker	DNA/TcMar-Tc1	1232548	1232661	470	-	.	ID="RND-4_FAMILY-168";Tend="1084";Tstart="964";shortTE="F";uid="4dda587b-c466-44eb-90d8-a86c527a0082"
CAJEWF010000073.1	RepeatMasker	LINE/I-Jockey	551955	552187	1376	-	.	ID="RND-1_FAMILY-685";Tend="964";Tstart="732";shortTE="F";uid="71814b5a-53af-403d-b77f-8100f6c9798e"
CAJEWF010000073.1	RepeatMasker	Unknown	827023	827200	1046	-	.	ID="RND-4_FAMILY-384";Tend="1006";Tstart="825";shortTE="F";uid="d146cf23-66e6-40e2-839b-d6ef1fa64b3c"
CAJEWF010000073.1	RepeatMasker	LTR/Pao	1205498	1205717	758	-	.	ID="RND-5_FAMILY-543";Tend="1378";Tstart="1158";shortTE="F";uid="d3afb111-fc17-4246-ad10-dee203eb8596"
CAJEWF010000073.1	RepeatMasker	DNA/hAT?	1129837	1130147	2649	-	.	ID="HAT-N6_BTA";Tend="311";Tstart="1";shortTE="F";uid="ae81840e-057c-400f-be99-2475e9a69698"
CAJEWF010000073.1	RepeatMasker	Unknown	1210517	1210718	833	-	.	ID="RND-4_FAMILY-1003";Tend="1211";Tstart="977";shortTE="F";uid="7364eb16-bb29-4fba-a3b7-316db6a27d93"
CAJEWF010000073.1	RepeatMasker	LINE/R1	883710	883881	574	-	.	ID="RND-6_FAMILY-1164";Tend="6662";Tstart="6483";shortTE="F";uid="aa62f91e-7ddc-4841-813a-300754633858"
CAJEWF010000073.1	RepeatMasker	DNA/PIF-Spy	500278	504690	11760	-	.	ID="rnd-1_family-879";Tend="2841";Tstart="1151";shortTE="F";uid="47c51a81-c2d7-4843-be2d-81e30b660fb6"
CAJEWF010000073.1	RepeatMasker	DNA	1213471	1213788	1672	-	.	ID="RND-4_FAMILY-1880";Tend="1248";Tstart="940";shortTE="F";uid="f3510303-8778-4bb3-a2cc-36ecb37402ae"
CAJEWF010000073.1	RepeatMasker	DNA/CMC-EnSpm	27017	27146	429	-	.	ID="RND-6_FAMILY-6392";Tend="824";Tstart="696";shortTE="F";uid="18256645-6f8d-440d-b01e-dbd44b9ddb1a"
CAJEWF010000073.1	RepeatMasker	LTR/Gypsy	1057401	1057663	2009	-	.	ID="RND-5_FAMILY-56";Tend="1060";Tstart="797";shortTE="F";uid="34e76b8d-2068-4212-8cd2-b1bc308ce477"
CAJEWF010000073.1	RepeatMasker	DNA/CMC-EnSpm	103850	103972	449	-	.	ID="RND-6_FAMILY-4002";Tend="6440";Tstart="6315";shortTE="F";uid="31a15aa5-f4b2-4187-bbd9-78751caf59e9"
CAJEWF010000073.1	RepeatMasker	LTR/Gypsy	1219195	1219479	401	-	.	ID="RND-6_FAMILY-1646";TEgroup="ctg_73%7CRND-6_FAMILY-1646%7C1";Tend="1528";Tstart="1249";shortTE="F";uid="7e4f8070-1dcb-40d6-8dfc-e7d4d47d1643"
CAJEWF010000073.1	RepeatMasker	DNA/Kolobok	1002675	1002926	2137	-	.	ID="RND-6_FAMILY-6547";Tend="1104";Tstart="852";shortTE="F";uid="d043a1ef-75bd-4843-b6bc-1d3d11eea214"
CAJEWF010000073.1	RepeatMasker	Unknown	683481	683610	517	-	.	ID="RND-1_FAMILY-78";Tend="1082";Tstart="953";shortTE="F";uid="ceff6a61-5076-4f18-9ca4-498120ad5de0"
CAJEWF010000073.1	RepeatMasker	RC/Helitron	150489	150661	427	-	.	ID="RND-1_FAMILY-463";TEgroup="ctg_73%7CRND-1_FAMILY-463%7C1";Tend="3070";Tstart="2898";shortTE="T";uid="db86c88b-6704-4050-b1a1-f5a106382fa8"
CAJEWF010000073.1	RepeatMasker	Unknown	913850	914008	480	-	.	ID="RND-1_FAMILY-27";Tend="1053";Tstart="901";shortTE="F";uid="e86b93f5-fc7e-4378-b97f-23f868046180"
CAJEWF010000073.1	RepeatMasker	LTR/Gypsy	1061983	1062103	532	-	.	ID="RND-6_FAMILY-1646";Tend="1251";Tstart="1124";shortTE="F";uid="4b2fc77e-ea76-4cb3-98fa-14640797662b"
CAJEWF010000073.1	RepeatMasker	LTR/Gypsy	953356	953775	1267	-	.	ID="RND-6_FAMILY-1646";Tend="1434";Tstart="987";shortTE="F";uid="219a3d31-a179-46db-af78-887255449863"
CAJEWF010000073.1	RepeatMasker	Unknown	548587	548850	1566	-	.	ID="RND-1_FAMILY-36";Tend="1211";Tstart="948";shortTE="F";uid="802fa817-f6fb-4fd2-96ad-45e6e0701a36"
CAJEWF010000073.1	RepeatMasker	DNA	1203172	1203321	981	-	.	ID="RND-4_FAMILY-4629";Tend="1118";Tstart="968";shortTE="F";uid="47e0aa85-93f5-4629-9b80-3084b303fed6"
CAJEWF010000073.1	RepeatMasker	DNA	917778	918281	4449	-	.	ID="DNA-1_BTA";Tend="504";Tstart="1";shortTE="F";uid="928059e9-d848-4b38-8f83-7e9ad3f2f441"
CAJEWF010000073.1	RepeatMasker	DNA	839576	839817	690	-	.	ID="rnd-5_family-149";Tend="1173";Tstart="862";shortTE="F";uid="17092171-06bb-495f-88e6-8c732b23416d"
CAJEWF010000073.1	RepeatMasker	LTR/Gypsy	996848	997002	1787	-	.	ID="RND-6_FAMILY-1649";Tend="1405";Tstart="1251";shortTE="F";uid="c2dceee1-5464-4c8b-a02a-5ed9ca3ee337"
CAJEWF010000073.1	RepeatMasker	DNA/CMC-EnSpm	860759	860875	431	-	.	ID="RND-6_FAMILY-10965";Tend="1038";Tstart="919";shortTE="F";uid="09155db8-a25a-4423-a1a3-d78bd75221c0"
CAJEWF010000073.1	RepeatMasker	LTR/Gypsy	1106041	1106232	655	-	.	ID="RND-3_FAMILY-29";Tend="1270";Tstart="1079";shortTE="F";uid="f459c3b5-fd12-4d31-b647-763a456fd457"
CAJEWF010000073.1	RepeatMasker	DNA/CMC-Transib	1094170	1094333	1124	-	.	ID="RND-5_FAMILY-2303";Tend="930";Tstart="766";shortTE="F";uid="cf76b815-06d0-42d3-98f0-4faab0d84dc2"
CAJEWF010000073.1	RepeatMasker	Unknown	806738	806987	1497	-	.	ID="RND-3_FAMILY-154";Tend="1206";Tstart="957";shortTE="F";uid="a7618d00-1840-43ea-9881-9d3aaeacb019"
CAJEWF010000073.1	RepeatMasker	DNA/CMC	1148697	1148966	1852	-	.	ID="enspm-n1_bta";Tend="228";Tstart="1";shortTE="F";uid="9a3b9070-de73-49b5-acce-84cdc67cecda"
CAJEWF010000073.1	RepeatMasker	DNA/CMC-EnSpm	114896	115016	545	-	.	ID="RND-6_FAMILY-6392";Tend="824";Tstart="703";shortTE="F";uid="9e41b45f-b713-49e3-bcfd-04bc6d7a9003"
CAJEWF010000073.1	RepeatMasker	DNA	1020495	1020651	600	-	.	ID="RND-5_FAMILY-3441";Tend="2616";Tstart="2460";shortTE="F";uid="a6782989-b54c-4c9e-904f-041f7963c4a1"
CAJEWF010000073.1	RepeatMasker	DNA/CMC	892025	892251	1505	-	.	ID="RND-5_FAMILY-957";Tend="1086";Tstart="860";shortTE="F";uid="e9b45740-a752-4f23-8131-9b82cb6b7567"
CAJEWF010000073.1	RepeatMasker	LTR/Copia	1179389	1181987	1401	-	.	ID="COPIA-7_SI-I";Tend="3374";Tstart="909";shortTE="F";uid="570a06d2-cfc6-4821-888a-0054d438bbdb"
CAJEWF010000073.1	RepeatMasker	Unknown	1220155	1220256	598	-	.	ID="RND-1_FAMILY-37";Tend="1001";Tstart="901";shortTE="F";uid="a5500281-9e81-4bf6-9cc3-a7b12e7f4bd5"
CAJEWF010000073.1	RepeatMasker	LTR/Gypsy	993298	993575	705	-	.	ID="RND-3_FAMILY-25";Tend="1092";Tstart="820";shortTE="F";uid="9dec7ff8-453a-45d1-aef3-811978fc9c0c"
CAJEWF010000073.1	RepeatMasker	DNA	781193	781346	473	-	.	ID="RND-5_FAMILY-1857";Tend="4716";Tstart="4565";shortTE="F";uid="2c7396ac-48b4-4db8-8f3e-b11daaca1d02"
CAJEWF010000073.1	RepeatMasker	DNA	737245	737352	454	-	.	ID="RND-1_FAMILY-9";Tend="5026";Tstart="4923";shortTE="F";uid="18287271-fdd8-41c5-9424-014c35917e35"
CAJEWF010000073.1	RepeatMasker	Unknown	882285	882450	1362	-	.	ID="RND-4_FAMILY-384";Tend="1004";Tstart="839";shortTE="F";uid="6a6071b9-c41e-4c9a-8d81-f84baa7853de"
CAJEWF010000073.1	RepeatMasker	DNA	28379	28909	1488	-	.	ID="DNA-4_BTA";Tend="554";Tstart="2";shortTE="F";uid="2c614438-1dbb-4330-b0db-77f153d3bb55"
CAJEWF010000073.1	RepeatMasker	RC/Helitron	1090492	1090598	400	-	.	ID="RND-5_FAMILY-4101";Tend="438";Tstart="335";shortTE="F";uid="c0c396fe-c50c-40b3-aee0-c5c404571295"
CAJEWF010000073.1	RepeatMasker	DNA	524828	524965	628	-	.	ID="RND-5_FAMILY-312";Tend="1512";Tstart="1379";shortTE="F";uid="2f622f90-4617-43e1-85d1-0e82c1c4b4dd"
CAJEWF010000073.1	RepeatMasker	DNA/CMC-EnSpm	186369	186484	575	-	.	ID="RND-6_FAMILY-2037";Tend="1847";Tstart="1732";shortTE="F";uid="50e27642-e6c3-4d0b-a452-46f05d4a9f0b"
CAJEWF010000073.1	RepeatMasker	DNA/TcMar-Tigger	64567	64800	1476	-	.	ID="RND-1_FAMILY-236";Tend="1159";Tstart="913";shortTE="F";uid="02a15e5f-c832-484f-8f60-7f23cdd73ea4"
CAJEWF010000073.1	RepeatMasker	DNA	702723	702981	1547	-	.	ID="RND-1_FAMILY-136";Tend="1171";Tstart="907";shortTE="F";uid="7ee8a6fb-9f31-444f-915f-9cdb4cd75129"
CAJEWF010000073.1	RepeatMasker	DNA	470803	470931	1030	-	.	ID="RND-6_FAMILY-11069";Tend="1031";Tstart="903";shortTE="F";uid="59eaee2d-cb7c-4b91-ac75-1787e228f7f1"
CAJEWF010000073.1	RepeatMasker	DNA/Sola-2	74856	75059	876	-	.	ID="RND-1_FAMILY-227";Tend="1793";Tstart="1591";shortTE="F";uid="44b5936e-a33f-49c9-ae0c-1a881ef7a517"
CAJEWF010000073.1	RepeatMasker	DNA/CMC-EnSpm	130762	130884	608	-	.	ID="RND-6_FAMILY-6392";Tend="824";Tstart="702";shortTE="F";uid="e735d5b7-1ab7-4704-aea8-aa1bce4cf4b3"
CAJEWF010000073.1	RepeatMasker	DNA/TcMar-Tc1	670801	671016	1179	-	.	ID="RND-4_FAMILY-168";Tend="1179";Tstart="963";shortTE="F";uid="9e29a6d6-c0ae-4db1-bbcc-ac4948790601"
CAJEWF010000073.1	RepeatMasker	DNA	613000	613233	1204	-	.	ID="DNA-11_BTA";Tend="516";Tstart="274";shortTE="F";uid="7166850f-8004-4fad-bc1f-a843190de642"
CAJEWF010000073.1	RepeatMasker	Unknown	408477	408626	453	-	.	ID="RND-1_FAMILY-27";Tend="1049";Tstart="904";shortTE="F";uid="a625d0da-a822-4b43-8bfd-8be9f070394b"
CAJEWF010000073.1	RepeatMasker	DNA	393070	393520	1606	-	.	ID="RND-5_FAMILY-971";Tend="1198";Tstart="748";shortTE="F";uid="5f03b53c-f2ed-4c10-85ff-14069c15606f"
CAJEWF010000073.1	RepeatMasker	DNA	745434	745677	1134	-	.	ID="DNA-11_BTA";Tend="551";Tstart="264";shortTE="F";uid="a49451f2-7996-441b-bd43-f0fc7f1ba70c"
CAJEWF010000073.1	RepeatMasker	LTR/Pao	1004432	1005613	9108	-	.	ID="RND-6_FAMILY-5743";Tend="1872";Tstart="790";shortTE="F";uid="8db2be34-c27a-4683-b883-5a227861bf03"
CAJEWF010000073.1	RepeatMasker	Unknown	948120	948288	544	-	.	ID="RND-2_FAMILY-342";Tend="937";Tstart="765";shortTE="F";uid="231bd78c-6a35-4630-9e12-2ccd0eb9c47d"
CAJEWF010000073.1	RepeatMasker	DNA/hAT?	4475	4718	762	-	.	ID="RND-5_FAMILY-1660";Tend="1131";Tstart="866";shortTE="F";uid="da0c2353-8e16-4f16-b56e-9e4ef445b63e"
CAJEWF010000073.1	RepeatMasker	DNA	104795	105417	872	-	.	ID="DNA-11_BTA";TEgroup="ctg_73%7CDNA-11_BTA%7C1";Tend="279";Tstart="5";shortTE="F";uid="944d5f7e-c9bc-4571-bd15-d41836947f9a"
CAJEWF010000073.1	RepeatMasker	RC/Helitron	1081290	1081477	903	-	.	ID="RND-6_FAMILY-16357";Tend="1289";Tstart="1104";shortTE="F";uid="ba36c530-bea6-439b-ae9c-b9af15e1be4a"
CAJEWF010000073.1	RepeatMasker	LINE/RTE-BovB	518570	518794	751	-	.	ID="RND-6_FAMILY-5298";Tend="2375";Tstart="2195";shortTE="F";uid="4f88df87-3efd-4b5c-98f4-9c6d361fd539"
CAJEWF010000073.1	RepeatMasker	LINE/R1	85673	85864	544	-	.	ID="R1-7_BTA";Tend="5940";Tstart="5743";shortTE="F";uid="d85195ce-c325-474a-be89-6d530ed8f328"
CAJEWF010000073.1	RepeatMasker	Unknown	952911	953040	670	-	.	ID="RND-6_FAMILY-1734";Tend="1167";Tstart="1029";shortTE="F";uid="445b4e98-23d6-4f08-9b51-1e52161d3c06"
CAJEWF010000073.1	RepeatMasker	Unknown	62112	62447	2689	-	.	ID="RND-1_FAMILY-107";Tend="1224";Tstart="883";shortTE="F";uid="7251962d-8d38-448b-8b2c-ae8b15fec57f"
CAJEWF010000073.1	RepeatMasker	DNA	328752	328945	493	-	.	ID="RND-5_FAMILY-4858";Tend="1195";Tstart="1010";shortTE="F";uid="ac38ba83-b90a-4102-b5a4-72afdcd971ff"
CAJEWF010000073.1	RepeatMasker	DNA/Crypton-V	509280	511837	23405	-	.	ID="RND-6_FAMILY-4105";Tend="2542";Tstart="1";shortTE="F";uid="24c1aa6e-2bf1-40b1-8546-5c5b15f23c4c"
CAJEWF010000073.1	RepeatMasker	Unknown	783531	783823	1682	-	.	ID="RND-6_FAMILY-2207";Tend="1225";Tstart="941";shortTE="F";uid="43d0c7a8-d6fb-45ac-8ae6-34bb175e7370"
CAJEWF010000073.1	RepeatMasker	DNA/CMC	992683	992884	1467	-	.	ID="ENSPM-N1_BTA";Tend="202";Tstart="1";shortTE="F";uid="91321779-9524-43c1-80ca-394d2b8cc455"
CAJEWF010000073.1	RepeatMasker	DNA/hAT?	719278	719460	1366	-	.	ID="HAT-N6_BTA";Tend="183";Tstart="1";shortTE="F";uid="26d104e1-0e22-4d07-afc6-5948e3212990"
CAJEWF010000073.1	RepeatMasker	LTR/Gypsy	302523	302780	1656	-	.	ID="RND-5_FAMILY-1051";Tend="1191";Tstart="937";shortTE="F";uid="29f96af7-f531-4af2-8c7d-67470ba7d6e9"
CAJEWF010000073.1	RepeatMasker	LINE/L2	19953	21710	15315	-	.	ID="RND-1_FAMILY-312";Tend="2633";Tstart="873";shortTE="F";uid="a9449ff8-a706-4dfb-a2a9-d5266a7c30ee"
CAJEWF010000073.1	RepeatMasker	DNA/CMC	160137	160367	1755	-	.	ID="RND-5_FAMILY-957";Tend="1087";Tstart="860";shortTE="F";uid="29b3079b-1145-4dd0-90cf-0c3821fcb4f0"
CAJEWF010000073.1	RepeatMasker	DNA	1167928	1168031	570	-	.	ID="RND-6_FAMILY-1167";Tend="2091";Tstart="1987";shortTE="F";uid="fee3557f-9b27-4052-8452-c1d169422422"
CAJEWF010000073.1	RepeatMasker	DNA	596899	597105	720	-	.	ID="DNA-11_BTA";Tend="528";Tstart="288";shortTE="F";uid="b54fb1ce-5cca-4a47-91a2-bf79b8147081"
CAJEWF010000073.1	RepeatMasker	DNA/TcMar-Tc1	933974	934128	565	-	.	ID="RND-4_FAMILY-1919";Tend="1106";Tstart="911";shortTE="F";uid="44a12410-61cb-45a6-afa3-a1aa1e70f84a"
CAJEWF010000073.1	RepeatMasker	DNA/MULE-MuDR	25609	25822	1692	-	.	ID="RND-1_FAMILY-69";Tend="1167";Tstart="953";shortTE="F";uid="56df92b6-4433-486b-bae4-62bd5220efd0"
CAJEWF010000073.1	RepeatMasker	DNA/CMC-EnSpm	86575	86831	1423	-	.	ID="RND-2_FAMILY-41";Tend="1263";Tstart="1002";shortTE="F";uid="f53eaeaf-dd26-46f1-9be7-3428e29baa14"
CAJEWF010000073.1	RepeatMasker	DNA/CMC-EnSpm	866424	866556	820	-	.	ID="RND-6_FAMILY-7144";Tend="1098";Tstart="966";shortTE="F";uid="617c45c5-59f8-4375-a19e-5dcc5223a177"
CAJEWF010000073.1	RepeatMasker	DNA	832054	832308	1079	-	.	ID="DNA-11_BTA";Tend="547";Tstart="276";shortTE="F";uid="b642ba2a-f7b9-47b7-9e4b-c217ae2413b3"
CAJEWF010000073.1	RepeatMasker	Unknown	916228	916430	984	-	.	ID="RND-5_FAMILY-4179";Tend="1330";Tstart="1113";shortTE="F";uid="2afd60e2-26a1-4358-b057-cc3b08e43ae0"
CAJEWF010000073.1	RepeatMasker	LTR/Gypsy	283738	284031	1454	-	.	ID="RND-6_FAMILY-417";Tend="1247";Tstart="910";shortTE="F";uid="cbcb34ce-c29c-4e03-ae8a-6b60d51cbd65"
CAJEWF010000073.1	RepeatMasker	DNA/CMC-Transib	36303	36464	1158	-	.	ID="RND-5_FAMILY-2303";Tend="929";Tstart="768";shortTE="F";uid="820dc764-1fe9-4975-a5ac-699d9433fcb9"
CAJEWF010000073.1	RepeatMasker	DNA/CMC-EnSpm	779018	779250	1207	-	.	ID="RND-1_FAMILY-56";Tend="1142";Tstart="896";shortTE="F";uid="543a1f74-58e8-4195-91db-1c11a5f9e1f9"
CAJEWF010000073.1	RepeatMasker	LTR/Gypsy	1132239	1132369	638	-	.	ID="RND-3_FAMILY-29";Tend="1212";Tstart="1083";shortTE="F";uid="c90a7b3c-d270-45d4-852b-26acfeb38200"
CAJEWF010000073.1	RepeatMasker	DNA/Academ-1	858202	858378	435	-	.	ID="RND-6_FAMILY-1144";Tend="630";Tstart="410";shortTE="F";uid="629ddfa2-ed3e-447f-b75d-0c892ec265b1"
CAJEWF010000073.1	RepeatMasker	RC/Helitron	576130	576366	810	-	.	ID="HELITRON-1N1B_BTA";Tend="234";Tstart="1";shortTE="F";uid="e9cab1a5-10ca-4b8c-a72f-c18c0f8c5204"
CAJEWF010000073.1	RepeatMasker	DNA	168495	168746	1207	-	.	ID="RND-3_FAMILY-135";Tend="1163";Tstart="907";shortTE="F";uid="594a317f-dfaf-4206-8f96-54a0b4c96ba7"
CAJEWF010000073.1	RepeatMasker	DNA	860932	861387	3516	-	.	ID="DNA-1_BTA";Tend="504";Tstart="1";shortTE="F";uid="23a1bd00-77b5-48f8-bad5-c3ef77e8778c"
CAJEWF010000073.1	RepeatMasker	LTR/Copia	229716	229961	1721	-	.	ID="COPIA-5_BTA-I";Tend="297";Tstart="1";shortTE="F";uid="33084ff6-877e-4f56-a070-0887cbdd3fcf"
CAJEWF010000073.1	RepeatMasker	DNA/CMC-EnSpm	1200436	1200592	1306	-	.	ID="RND-3_FAMILY-131";Tend="1188";Tstart="1033";shortTE="F";uid="c1f74ead-6461-48f2-82eb-89a9cc0b768e"
CAJEWF010000073.1	RepeatMasker	DNA/PIF-Spy	309435	309658	590	-	.	ID="rnd-5_family-3043";Tend="1102";Tstart="927";shortTE="F";uid="89ab6d12-58c1-4fa8-b694-a850a7428497"
CAJEWF010000073.1	RepeatMasker	Unknown	195415	195573	941	-	.	ID="RND-4_FAMILY-230";Tend="931";Tstart="773";shortTE="F";uid="2547a3d4-f62c-41df-902a-422fcfbaed4d"
CAJEWF010000073.1	RepeatMasker	DNA/CMC-EnSpm	838406	838528	625	-	.	ID="RND-6_FAMILY-6392";Tend="824";Tstart="702";shortTE="F";uid="fdeefcf0-d3d7-45b2-bd7a-86041710c683"
CAJEWF010000073.1	RepeatMasker	RC/Helitron	765826	766753	6522	-	.	ID="RND-5_FAMILY-1105";Tend="1643";Tstart="657";shortTE="F";uid="f1f8d77e-20b0-4dba-bf7c-72d41ee5df14"
CAJEWF010000073.1	RepeatMasker	DNA/hAT-Tip100	771947	772731	548	-	.	ID="RND-6_FAMILY-1923";TEgroup="ctg_73%7CRND-6_FAMILY-1923%7C1";Tend="2380";Tstart="1270";shortTE="T";uid="5f121ab6-edbb-4a45-9c9b-9cfeafccda5b"
CAJEWF010000073.1	RepeatMasker	LTR/Gypsy	718643	718898	644	-	.	ID="RND-5_FAMILY-27";Tend="1210";Tstart="929";shortTE="F";uid="a65944e2-fc07-4b8c-9cec-ba0830fc271c"
CAJEWF010000073.1	RepeatMasker	DNA	309142	309341	864	-	.	ID="DNA-11_BTA";Tend="276";Tstart="68";shortTE="F";uid="66899ca6-a56a-4f47-ab74-43eca1aa2632"
CAJEWF010000073.1	RepeatMasker	DNA/Maverick	234998	235141	518	-	.	ID="RND-6_FAMILY-4257";Tend="9634";Tstart="9491";shortTE="F";uid="f73be22f-3663-4099-ba52-c7b7e222d87a"
CAJEWF010000073.1	RepeatMasker	DNA	161081	161468	3119	-	.	ID="RND-2_FAMILY-298";Tend="1302";Tstart="917";shortTE="F";uid="b24404b3-6429-40d2-9ad6-6240953c79df"
CAJEWF010000073.1	RepeatMasker	Unknown	480522	480690	1311	-	.	ID="RND-4_FAMILY-384";Tend="1004";Tstart="836";shortTE="F";uid="4bfce7fc-58a5-457c-aea2-2ba9f6157884"
CAJEWF010000073.1	RepeatMasker	LTR/Gypsy	6453	6573	453	-	.	ID="RND-6_FAMILY-18759";Tend="602";Tstart="483";shortTE="F";uid="af84ee47-2aa4-4279-bc02-a9bee857269a"
CAJEWF010000073.1	RepeatMasker	Unknown	1042906	1043068	1310	-	.	ID="RND-2_FAMILY-63";Tend="1032";Tstart="870";shortTE="F";uid="44027522-bb01-4cfd-93a5-eb015a8b7558"
CAJEWF010000073.1	RepeatMasker	Unknown	152296	152460	1283	-	.	ID="RND-4_FAMILY-384";Tend="1004";Tstart="840";shortTE="F";uid="42823cbb-012b-42b4-bdcb-07165d6f5735"
CAJEWF010000073.1	RepeatMasker	DNA	1221866	1222100	1653	-	.	ID="RND-4_FAMILY-441";Tend="1125";Tstart="890";shortTE="F";uid="7c755c37-6540-4918-81cf-fbeab93e38d2"
CAJEWF010000073.1	RepeatMasker	Unknown	106606	106928	2727	-	.	ID="RND-6_FAMILY-5627";Tend="1257";Tstart="929";shortTE="F";uid="7e67d861-c670-414e-a34e-c016589f44b8"
CAJEWF010000073.1	RepeatMasker	DNA/hAT-Tip100	886983	887153	1181	-	.	ID="RND-1_FAMILY-474";Tend="1093";Tstart="929";shortTE="F";uid="a4a057c8-1825-4dcb-99cc-03ab2390a8bc"
CAJEWF010000073.1	RepeatMasker	DNA/hAT-hATm	182103	182782	838	-	.	ID="RND-6_FAMILY-448";TEgroup="ctg_73%7CRND-6_FAMILY-448%7C1";Tend="3371";Tstart="2452";shortTE="F";uid="ada63686-b22b-4c19-869a-ab51a3453ae2"
CAJEWF010000073.1	RepeatMasker	Unknown	688502	688624	413	-	.	ID="RND-1_FAMILY-309";Tend="1049";Tstart="911";shortTE="F";uid="4d424c57-fb3f-47aa-a326-d49ca294d8b3"
CAJEWF010000073.1	RepeatMasker	DNA/CMC	474265	474536	1766	-	.	ID="enspm-n1_bta";Tend="228";Tstart="1";shortTE="F";uid="4ea84652-8d8c-4fa1-84cb-d4c270e08619"
CAJEWF010000073.1	RepeatMasker	DNA/PIF-Spy	370376	370518	501	-	.	ID="ISL2EU-2N1_BTA";Tend="170";Tstart="5";shortTE="F";uid="3d1cba8b-f578-4a5d-bfa7-2a6a318113a7"
CAJEWF010000073.1	RepeatMasker	DNA	1069226	1069388	692	-	.	ID="RND-1_FAMILY-136";Tend="1075";Tstart="912";shortTE="F";uid="89a0d081-0243-4d73-82db-af37901a5663"
CAJEWF010000073.1	RepeatMasker	DNA/CMC	435695	435889	807	-	.	ID="ENSPM-N1_BTA";Tend="226";Tstart="1";shortTE="F";uid="2f862d29-5c10-4dbd-afbc-706c626c2b13"
CAJEWF010000073.1	RepeatMasker	DNA/CMC-EnSpm	528413	528716	1662	-	.	ID="rnd-1_family-56";Tend="1157";Tstart="897";shortTE="F";uid="84b70991-d8e1-49dc-b7a6-866470b854e3"
CAJEWF010000073.1	RepeatMasker	DNA	1210757	1211007	484	-	.	ID="RND-6_FAMILY-5164";TEgroup="ctg_73%7CRND-6_FAMILY-5164%7C1";Tend="3880";Tstart="3417";shortTE="F";uid="07d75be1-df97-41b2-a6b8-458d6476f346"
CAJEWF010000073.1	RepeatMasker	LTR/Gypsy	219355	219461	926	-	.	ID="GYPSY-13_BTA-I";Tend="2569";Tstart="2463";shortTE="F";uid="2616dad9-831e-4b96-897b-e5c14ae648c2"
CAJEWF010000073.1	RepeatMasker	Unknown	152623	152902	412	-	.	ID="RND-5_FAMILY-734";Tend="1202";Tstart="922";shortTE="F";uid="b425a4ac-388a-4db0-a367-ebc952ca9a4b"
CAJEWF010000073.1	RepeatMasker	Unknown	763090	763342	516	-	.	ID="RND-6_FAMILY-9617";Tend="746";Tstart="515";shortTE="F";uid="9617edfd-26a5-4f48-96a7-9b43511a927a"
CAJEWF010000073.1	RepeatMasker	LINE/RTE-BovB	1064503	1066573	18748	-	.	ID="RND-5_FAMILY-3742";Tend="4014";Tstart="1935";shortTE="F";uid="e9987709-3611-416d-91ea-3f28cef9008b"
CAJEWF010000073.1	RepeatMasker	DNA/CMC-EnSpm	778083	778229	471	-	.	ID="RND-6_FAMILY-2037";Tend="1408";Tstart="1262";shortTE="F";uid="97e9f561-6472-497d-852c-f06e0a9a5323"
CAJEWF010000073.1	RepeatMasker	DNA/TcMar-Tc1	540363	540562	1454	-	.	ID="RND-4_FAMILY-1919";Tend="1103";Tstart="901";shortTE="F";uid="97ad365a-778d-49f3-af13-26a7025dfa2d"
CAJEWF010000073.1	RepeatMasker	DNA	1011433	1011618	663	-	.	ID="RND-4_FAMILY-1911";Tend="1010";Tstart="834";shortTE="F";uid="9af800e8-8a72-4fe3-b60b-36f2078cbc59"
CAJEWF010000073.1	RepeatMasker	DNA/CMC-EnSpm	437206	437353	1107	-	.	ID="RND-6_FAMILY-2037";Tend="1405";Tstart="1258";shortTE="F";uid="a858fdad-8c82-4605-bee6-0789c311c52f"
CAJEWF010000073.1	RepeatMasker	DNA/PIF-Spy	996057	996163	448	-	.	ID="ISL2EU-2_BTA";Tend="110";Tstart="3";shortTE="F";uid="8d9f289e-3c14-4480-95b3-48ecd00fe6a4"
CAJEWF010000073.1	RepeatMasker	DNA	577109	577363	1204	-	.	ID="DNA-11_BTA";Tend="284";Tstart="3";shortTE="F";uid="8afacf62-9912-4ade-b6a3-be312820189a"
CAJEWF010000073.1	RepeatMasker	LTR/Gypsy	992885	992995	716	-	.	ID="RND-3_FAMILY-443";Tend="938";Tstart="832";shortTE="F";uid="33bf5701-18ae-47e3-a1da-14495c0660ed"
CAJEWF010000073.1	RepeatMasker	Unknown	421763	422215	586	-	.	ID="RND-1_FAMILY-377";TEgroup="ctg_73%7CRND-1_FAMILY-377%7C1";Tend="1291";Tstart="972";shortTE="F";uid="e0889553-ae3f-464f-b95a-604deac9425c"
CAJEWF010000073.1	RepeatMasker	Unknown	99781	99958	549	-	.	ID="RND-5_FAMILY-2302";Tend="1183";Tstart="947";shortTE="F";uid="07b21bf0-1e2f-4fd1-91b1-13f93efed213"
CAJEWF010000073.1	RepeatMasker	Unknown	896888	897055	788	-	.	ID="RND-6_FAMILY-12866";Tend="1204";Tstart="1034";shortTE="F";uid="a47335b7-d6df-42a7-8895-22a7b61351c1"
CAJEWF010000073.1	RepeatMasker	Unknown	983133	983237	735	-	.	ID="RND-4_FAMILY-1179";Tend="1025";Tstart="927";shortTE="F";uid="42a9ef8b-c14d-47b4-aac1-e41c7f7170ad"
CAJEWF010000073.1	RepeatMasker	Unknown	990885	991099	1246	-	.	ID="RND-4_FAMILY-384";Tend="1155";Tstart="840";shortTE="F";uid="cdaf7234-0d12-4f34-9614-7b9c77697f5b"
CAJEWF010000073.1	RepeatMasker	LTR/Gypsy	157277	157543	1525	-	.	ID="RND-5_FAMILY-56";Tend="1322";Tstart="1058";shortTE="F";uid="41535937-2b8d-4e10-b688-cef984576049"
CAJEWF010000073.1	RepeatMasker	Unknown	1124107	1124501	1228	-	.	ID="RND-6_FAMILY-2688";Tend="1341";Tstart="946";shortTE="F";uid="b72ccf98-1ed1-47bd-b9d0-9f7cf562f920"
CAJEWF010000073.1	RepeatMasker	DNA	144913	145168	1837	-	.	ID="RND-1_FAMILY-59";Tend="1242";Tstart="987";shortTE="F";uid="16ccf2a5-8a81-4863-b90c-a490d57e615b"
CAJEWF010000073.1	RepeatMasker	DNA/CMC-EnSpm	701303	701466	1288	-	.	ID="RND-6_FAMILY-1912";Tend="1116";Tstart="953";shortTE="F";uid="6601d725-8940-4fab-abd9-7076a0c55265"
CAJEWF010000073.1	RepeatMasker	RC/Helitron	999697	999954	1797	-	.	ID="RND-4_FAMILY-102";Tend="1180";Tstart="917";shortTE="F";uid="6435545b-cde1-42e1-8304-cf2c0951ac95"
CAJEWF010000073.1	RepeatMasker	Unknown	360334	360947	4590	-	.	ID="RND-1_FAMILY-454";Tend="1522";Tstart="922";shortTE="F";uid="693b0ccb-4212-449b-aabc-49d2f009f4c4"
CAJEWF010000073.1	RepeatMasker	DNA	729424	729544	592	-	.	ID="DNA-5_BTA";Tend="128";Tstart="10";shortTE="F";uid="5d57d9f3-59f4-41a4-b634-65cb8274b2c0"
CAJEWF010000073.1	RepeatMasker	Unknown	525080	525255	814	-	.	ID="RND-5_FAMILY-38";Tend="1229";Tstart="1044";shortTE="F";uid="64340c76-fff5-40fe-a20a-219089ec8a58"
CAJEWF010000073.1	RepeatMasker	DNA	749702	749813	484	-	.	ID="RND-1_FAMILY-9";Tend="2996";Tstart="2878";shortTE="F";uid="f2178d82-2345-4575-b1d4-897880b45b8b"
CAJEWF010000073.1	RepeatMasker	DNA	952105	952357	1480	-	.	ID="RND-4_FAMILY-211";Tend="1318";Tstart="1071";shortTE="F";uid="4ecfe1b5-4f9e-4019-8f0f-7c47cb5767e8"
CAJEWF010000073.1	RepeatMasker	DNA/CMC	1189908	1190138	1650	-	.	ID="RND-5_FAMILY-957";Tend="1088";Tstart="858";shortTE="F";uid="961934d7-c789-402b-8ebe-382e4a0d5517"
CAJEWF010000073.1	RepeatMasker	DNA	1154535	1154791	643	-	.	ID="RND-6_FAMILY-5735";Tend="1081";Tstart="806";shortTE="F";uid="17b6f651-d1e0-4cd8-be01-89e81291d93e"
CAJEWF010000073.1	RepeatMasker	DNA	831291	831534	938	-	.	ID="DNA-11_BTA";Tend="544";Tstart="276";shortTE="F";uid="451db792-daba-48c3-a3c2-2bf80a74b7d6"
CAJEWF010000073.1	RepeatMasker	Unknown	785446	785574	840	-	.	ID="RND-6_FAMILY-1750";Tend="917";Tstart="790";shortTE="F";uid="b32d27c6-e35f-4053-a378-f062949988f4"
CAJEWF010000073.1	RepeatMasker	DNA/Merlin	277912	278187	449	-	.	ID="MERLIN-N2_RPR";Tend="1012";Tstart="738";shortTE="F";uid="0d6b422a-9143-4e0c-aa62-2ff8509f441d"
CAJEWF010000073.1	RepeatMasker	DNA	707900	708079	694	-	.	ID="RND-1_FAMILY-769";Tend="4239";Tstart="4059";shortTE="F";uid="991985a7-0bd3-4f65-86ca-127b4aa5711f"
CAJEWF010000073.1	RepeatMasker	Unknown	323740	323996	540	-	.	ID="RND-4_FAMILY-315";Tend="1336";Tstart="1102";shortTE="F";uid="940cc6e2-be69-43c5-8c47-3e141a40c6af"
CAJEWF010000073.1	RepeatMasker	RC/Helitron	385363	385816	1990	-	.	ID="RND-4_FAMILY-1138";Tend="1310";Tstart="858";shortTE="F";uid="a2160a40-01ad-4855-982e-9ade69e9991b"
CAJEWF010000073.1	RepeatMasker	LTR/Copia	958842	959437	3151	-	.	ID="RND-6_FAMILY-5548";Tend="2869";Tstart="2301";shortTE="F";uid="c1ce92ea-2095-42e6-8e05-8d767e4256a0"
CAJEWF010000073.1	RepeatMasker	DNA	55419	55962	3904	-	.	ID="DNA-4_BTA";Tend="544";Tstart="1";shortTE="F";uid="2bd2d81c-4e33-4e1a-b25f-bfa79d9f4df3"
CAJEWF010000073.1	RepeatMasker	Unknown	368961	369227	638	-	.	ID="RND-5_FAMILY-39";Tend="1259";Tstart="980";shortTE="F";uid="ea1d5bba-fa25-4fb5-9e5b-8523b0bc46f5"
CAJEWF010000073.1	RepeatMasker	DNA/CMC-Transib	603997	604148	1070	-	.	ID="RND-5_FAMILY-2303";Tend="929";Tstart="766";shortTE="F";uid="fc2aab90-4634-43b5-9785-3b01565e9381"
CAJEWF010000073.1	RepeatMasker	Unknown	889904	890015	471	-	.	ID="RND-6_FAMILY-9617";Tend="934";Tstart="822";shortTE="F";uid="b36e2820-a004-4538-a60f-453564e161f7"
CAJEWF010000073.1	RepeatMasker	DNA/hAT-Tip100	177808	178008	707	-	.	ID="RND-6_FAMILY-6685";Tend="1028";Tstart="825";shortTE="F";uid="8fe1d845-f4a2-4b05-bc7e-8b9317371945"
CAJEWF010000073.1	RepeatMasker	Unknown	324638	324803	800	-	.	ID="RND-4_FAMILY-315";Tend="1100";Tstart="945";shortTE="F";uid="68e30255-0066-4ec0-82e3-b8a3244fbd1e"
CAJEWF010000073.1	RepeatMasker	DNA	185744	186016	1475	-	.	ID="dna-5_bta";Tend="255";Tstart="1";shortTE="F";uid="04b44ff5-402c-4183-82b6-1fadd48b3059"
CAJEWF010000073.1	RepeatMasker	DNA/Zator	349248	349349	416	-	.	ID="RND-6_FAMILY-21124";Tend="560";Tstart="457";shortTE="F";uid="c64fbbc6-f563-4cb4-8f81-162c36f091fe"
CAJEWF010000073.1	RepeatMasker	DNA/CMC	925945	926169	1818	-	.	ID="ENSPM-N1_BTA";Tend="228";Tstart="1";shortTE="F";uid="b1c89588-44a1-47c8-8860-95b95d2dabd4"
CAJEWF010000073.1	RepeatMasker	DNA/CMC-EnSpm	920729	920933	1062	-	.	ID="RND-6_FAMILY-7144";Tend="1227";Tstart="1015";shortTE="F";uid="164319e3-2f01-4788-a135-7dbcb22bc969"
CAJEWF010000073.1	RepeatMasker	DNA/Kolobok	159604	159784	605	-	.	ID="KOLOBOK-N2_BTA";Tend="417";Tstart="245";shortTE="F";uid="931a9c5f-b71b-4da5-8844-94fa9e6e276f"
CAJEWF010000073.1	RepeatMasker	DNA/CMC-EnSpm	383825	384079	1729	-	.	ID="RND-6_FAMILY-7144";Tend="1227";Tstart="967";shortTE="F";uid="6a8c7466-4a1d-4dc8-89ca-d77befc8fcee"
CAJEWF010000073.1	RepeatMasker	DNA	337576	337961	2379	-	.	ID="RND-5_FAMILY-149";Tend="1363";Tstart="981";shortTE="F";uid="d4898302-6080-4b9e-ad68-2227febe8013"
CAJEWF010000073.1	RepeatMasker	LTR/Gypsy	59777	59961	571	-	.	ID="RND-5_FAMILY-4600";Tend="1084";Tstart="778";shortTE="F";uid="21030626-6aab-4e17-9516-d32a9c90ebc2"
CAJEWF010000073.1	RepeatMasker	RC/Helitron	1055323	1055529	401	-	.	ID="RND-5_FAMILY-1779";Tend="1059";Tstart="816";shortTE="F";uid="6de20784-8c39-4703-95b9-b2b76fd6ef53"
CAJEWF010000073.1	RepeatMasker	DNA/hAT?	1077219	1077529	2475	-	.	ID="HAT-N6_BTA";Tend="311";Tstart="1";shortTE="F";uid="b7d03e67-f588-448c-b97c-e3c4cefcbd0f"
CAJEWF010000073.1	RepeatMasker	DNA/Kolobok	3396	3846	2710	-	.	ID="RND-6_FAMILY-10257";Tend="6649";Tstart="6193";shortTE="F";uid="dd869a2c-1a30-4aac-a6a3-ce6575381803"
CAJEWF010000073.1	RepeatMasker	DNA/CMC-EnSpm	715527	715692	1040	-	.	ID="RND-6_FAMILY-1912";Tend="1116";Tstart="951";shortTE="F";uid="43fc4232-8d57-4425-985f-f7c3655b4268"
CAJEWF010000073.1	RepeatMasker	DNA/PIF-Spy	607392	607570	778	-	.	ID="ISL2EU-2_BTA";Tend="186";Tstart="9";shortTE="F";uid="cd86bff1-355e-473a-9cc6-e23ae3ef6fc2"
CAJEWF010000073.1	RepeatMasker	DNA/MULE-MuDR	769400	769742	2736	-	.	ID="RND-6_FAMILY-15083";Tend="1230";Tstart="888";shortTE="F";uid="74914502-338d-4cc7-83a0-d7babd5a7c0a"
CAJEWF010000073.1	RepeatMasker	LTR/Gypsy	803778	804028	1683	-	.	ID="RND-1_FAMILY-255";Tend="1232";Tstart="978";shortTE="F";uid="dc4caa2e-efe2-4e41-801c-84e0c75e8184"
CAJEWF010000073.1	RepeatMasker	LTR/Gypsy	1187108	1187364	1103	-	.	ID="RND-6_FAMILY-417";Tend="1168";Tstart="914";shortTE="F";uid="aa33ea65-88d5-4200-bba5-24c8a591331a"
CAJEWF010000073.1	RepeatMasker	DNA	890981	891112	412	-	.	ID="RND-6_FAMILY-2075";Tend="1016";Tstart="882";shortTE="F";uid="955a7df4-70bf-4e9a-a572-1fb5a0254d50"
CAJEWF010000073.1	RepeatMasker	Unknown	965606	965755	813	-	.	ID="RND-3_FAMILY-41";Tend="1097";Tstart="947";shortTE="F";uid="342e78b0-67bd-4e8f-97d1-6d96d5838d6a"
CAJEWF010000073.1	RepeatMasker	DNA	804504	804817	2283	-	.	ID="RND-1_FAMILY-165";Tend="1187";Tstart="871";shortTE="F";uid="95f74b5d-7d9b-44de-b3c8-7c4ff191f191"
CAJEWF010000073.1	RepeatMasker	DNA/CMC-EnSpm	805014	805278	1510	-	.	ID="RND-1_FAMILY-56";Tend="1158";Tstart="893";shortTE="F";uid="476b6d45-7b02-49ee-9106-3e6c074a2bc4"
CAJEWF010000073.1	RepeatMasker	DNA/PIF-Spy	942556	942711	422	-	.	ID="RND-6_FAMILY-1161";Tend="7150";Tstart="6993";shortTE="F";uid="871154ea-e510-4751-ad11-9981a568970e"
CAJEWF010000073.1	RepeatMasker	DNA/CMC-Transib	794258	794422	1169	-	.	ID="RND-5_FAMILY-2303";Tend="931";Tstart="766";shortTE="F";uid="c091161b-c6f6-44fd-a428-85cf682b7888"
CAJEWF010000073.1	RepeatMasker	DNA	1192150	1192307	555	-	.	ID="RND-3_FAMILY-135";Tend="1002";Tstart="869";shortTE="F";uid="6110c416-d902-4db6-b266-1f1e486ea6e2"
CAJEWF010000073.1	RepeatMasker	DNA	169887	170059	1362	-	.	ID="RND-4_FAMILY-441";Tend="1130";Tstart="957";shortTE="F";uid="a49cd83e-8fa3-4201-87ee-53a5f3f16b58"
CAJEWF010000073.1	RepeatMasker	DNA/CMC-EnSpm	592919	593055	704	-	.	ID="RND-6_FAMILY-6392";Tend="831";Tstart="696";shortTE="F";uid="e4e8fb0d-ea08-4561-bc1c-140c27ef2fc1"
CAJEWF010000073.1	RepeatMasker	DNA	1053305	1053443	454	-	.	ID="RND-5_FAMILY-971";Tend="1218";Tstart="1071";shortTE="F";uid="4624cae1-d113-48e2-b4cd-b4decc1f0f1c"
CAJEWF010000073.1	RepeatMasker	DNA/hAT-Tip100	942675	942821	464	-	.	ID="RND-6_FAMILY-2085";Tend="1188";Tstart="1042";shortTE="F";uid="fe3eb6f5-6e61-4d04-9b0c-82b2609435c9"
CAJEWF010000073.1	RepeatMasker	Unknown	107465	107624	921	-	.	ID="RND-1_FAMILY-37";Tend="1059";Tstart="898";shortTE="F";uid="f25813b7-396f-4130-9bb7-9c933cf0da35"
CAJEWF010000073.1	RepeatMasker	LTR/Gypsy	148113	148373	944	-	.	ID="RND-6_FAMILY-417";Tend="1170";Tstart="911";shortTE="F";uid="904c55d2-663f-4753-8324-b165b0318579"
CAJEWF010000073.1	RepeatMasker	Unknown	1164597	1164792	661	-	.	ID="RND-5_FAMILY-5134";Tend="1104";Tstart="906";shortTE="F";uid="7c8c7051-3c8d-4ad8-9673-d14adbe57259"
CAJEWF010000073.1	RepeatMasker	Unknown	1040066	1040223	1082	-	.	ID="RND-1_FAMILY-22";Tend="992";Tstart="827";shortTE="F";uid="0d45c544-cc7e-400c-8abc-a5bdb6f2ed82"
CAJEWF010000073.1	RepeatMasker	Unknown	847942	852109	25976	-	.	ID="RND-6_FAMILY-1118";TEgroup="ctg_73%7CRND-6_FAMILY-1118%7C1";Tend="3276";Tstart="58";shortTE="F";uid="90d66f36-5c37-415e-9900-c48f57aaa807"
CAJEWF010000073.1	RepeatMasker	DNA/Maverick	954175	954506	2237	-	.	ID="RND-2_FAMILY-28";Tend="1067";Tstart="736";shortTE="F";uid="0318871b-600f-49d3-ada9-bc9e1b193cd9"
CAJEWF010000073.1	RepeatMasker	DNA	987233	987487	1686	-	.	ID="DNA-5_BTA";Tend="255";Tstart="1";shortTE="F";uid="f29ccb48-34c1-46f1-a74b-98f0e94a0555"
CAJEWF010000073.1	RepeatMasker	LTR/Gypsy	1081484	1081757	1122	-	.	ID="RND-5_FAMILY-1051";Tend="1193";Tstart="932";shortTE="F";uid="96eb39a5-eb6e-4fd9-b305-4482cfa7df1b"
CAJEWF010000073.1	RepeatMasker	DNA/CMC	464706	465006	735	-	.	ID="RND-1_FAMILY-303";Tend="1794";Tstart="1471";shortTE="F";uid="5e0db604-b5e5-4392-a625-bdab383b8310"
CAJEWF010000073.1	RepeatMasker	DNA/Sola-2	912595	912740	936	-	.	ID="RND-5_FAMILY-866";Tend="8634";Tstart="8491";shortTE="F";uid="ad6a89d3-977c-4f17-8d84-e932825b9455"
CAJEWF010000073.1	RepeatMasker	Unknown	305959	306184	1211	-	.	ID="RND-6_FAMILY-402";Tend="3097";Tstart="2867";shortTE="F";uid="9909dbb1-1b3c-4d0f-9f83-0a6a0b7cf9b9"
CAJEWF010000073.1	RepeatMasker	DNA/TcMar-Tigger	206998	207177	687	-	.	ID="RND-6_FAMILY-1562";Tend="1654";Tstart="1474";shortTE="F";uid="10463b8e-cd0c-45f2-96cb-b1209c509334"
CAJEWF010000073.1	RepeatMasker	LTR/Gypsy	153538	153792	1060	-	.	ID="RND-5_FAMILY-56";Tend="1053";Tstart="798";shortTE="F";uid="71a80668-37e9-437c-ab00-52d9a7bc78ad"
CAJEWF010000073.1	RepeatMasker	DNA/TcMar-Tigger	324400	324652	1597	-	.	ID="RND-1_FAMILY-236";Tend="1164";Tstart="898";shortTE="F";uid="893c41d8-7824-455e-b386-49bbd1107e81"
CAJEWF010000073.1	RepeatMasker	DNA/CMC-Chapaev-3	496009	496164	693	-	.	ID="RND-6_FAMILY-649";Tend="1918";Tstart="1763";shortTE="F";uid="aaeaf852-c535-49f8-a2d2-4213b8ec98a7"
CAJEWF010000073.1	RepeatMasker	DNA	605526	605656	681	-	.	ID="RND-1_FAMILY-9";Tend="2999";Tstart="2871";shortTE="F";uid="6e56dc35-3a95-4c02-8703-db52dc2d566c"
CAJEWF010000073.1	RepeatMasker	DNA/TcMar-Tc1	690539	690734	1259	-	.	ID="RND-4_FAMILY-1919";Tend="1099";Tstart="900";shortTE="F";uid="c40968cf-1370-48f6-861a-c62b931e7595"
CAJEWF010000073.1	RepeatMasker	DNA/hAT-Tip100	200730	201449	6569	-	.	ID="RND-6_FAMILY-3347";Tend="1679";Tstart="960";shortTE="F";uid="3e6ecf60-0a0d-4c3a-8b23-18f7b205c948"
CAJEWF010000073.1	RepeatMasker	DNA	946420	946731	1096	-	.	ID="DNA-11_BTA";Tend="549";Tstart="256";shortTE="F";uid="388223da-d11a-4e5f-8d5f-2b692377d403"
CAJEWF010000073.1	RepeatMasker	DNA	22575	22833	2056	-	.	ID="RND-5_FAMILY-2645";Tend="1263";Tstart="1005";shortTE="F";uid="099605c0-b28d-4f35-822f-7c6b6964377e"
CAJEWF010000073.1	RepeatMasker	DNA/Academ-1	856362	856491	948	-	.	ID="RND-6_FAMILY-1143";Tend="1969";Tstart="1842";shortTE="F";uid="0639fabf-521a-4aa3-b2eb-78890f184e0a"
CAJEWF010000073.1	RepeatMasker	Unknown	355039	355224	490	-	.	ID="RND-6_FAMILY-16091";Tend="1217";Tstart="1042";shortTE="F";uid="23f1d5d9-dc6d-46f7-a7a0-5d30a5045277"
CAJEWF010000073.1	RepeatMasker	DNA/CMC-EnSpm	1183716	1184038	1285	-	.	ID="RND-6_FAMILY-737";Tend="1223";Tstart="881";shortTE="F";uid="4820a583-8d99-4faa-ac82-96a62aeb8213"
CAJEWF010000073.1	RepeatMasker	LTR/Gypsy	1143040	1143626	3789	-	.	ID="RND-3_FAMILY-29";Tend="1377";Tstart="821";shortTE="F";uid="8e935e1f-ea31-4687-812a-3a3b88e10d52"
CAJEWF010000073.1	RepeatMasker	DNA	724413	724526	740	-	.	ID="DNA-5_BTA";Tend="255";Tstart="136";shortTE="F";uid="5515a13c-9a17-48c2-84d9-14d3b0b9ed0f"
CAJEWF010000073.1	RepeatMasker	DNA/CMC	1157245	1157472	1917	-	.	ID="ENSPM-N1_BTA";Tend="228";Tstart="1";shortTE="F";uid="959e1739-dd83-45a8-b1fb-bd4173ed74b0"
CAJEWF010000073.1	RepeatMasker	Unknown	976807	977181	3189	-	.	ID="RND-1_FAMILY-76";Tend="1232";Tstart="857";shortTE="F";uid="5f78324f-d1c8-4d1d-bb72-1bcab0b00462"
CAJEWF010000073.1	RepeatMasker	DNA/PIF-Spy	728062	728224	714	-	.	ID="ISL2EU-2_BTA";Tend="174";Tstart="14";shortTE="F";uid="86f381ca-b95b-4da8-96a3-801c44e756be"
CAJEWF010000073.1	RepeatMasker	DNA/CMC-Chapaev-3	345004	345393	720	-	.	ID="RND-5_FAMILY-1701";Tend="1687";Tstart="1291";shortTE="F";uid="77f4e83e-4cf7-4c4a-adf4-4946b97af262"
CAJEWF010000073.1	RepeatMasker	DNA/CMC-EnSpm	887571	887830	1430	-	.	ID="RND-2_FAMILY-41";Tend="1247";Tstart="978";shortTE="F";uid="8c120269-e02b-4a70-93de-2cf6a34aa82e"
CAJEWF010000073.1	RepeatMasker	DNA/CMC-Transib	629971	632054	17273	-	.	ID="RND-6_FAMILY-14831";Tend="2415";Tstart="328";shortTE="F";uid="a60500ae-8bc4-4767-85ab-8b7379c34849"
CAJEWF010000073.1	RepeatMasker	DNA	1098137	1098295	503	-	.	ID="RND-1_FAMILY-491";Tend="1048";Tstart="880";shortTE="F";uid="937a584b-f0b4-4e35-8359-7fef3eba1c11"
CAJEWF010000073.1	RepeatMasker	Unknown	221508	222011	3367	-	.	ID="RND-5_FAMILY-505";Tend="1500";Tstart="990";shortTE="F";uid="2040fe6b-b3c5-4d2b-9f49-56f0c189a8c6"
CAJEWF010000073.1	RepeatMasker	DNA	1118936	1119152	854	-	.	ID="DNA-11_BTA";Tend="549";Tstart="316";shortTE="F";uid="b88e6186-f69d-44cb-913f-9b191aa1a5cf"
CAJEWF010000073.1	RepeatMasker	DNA/TcMar-Tc1	366220	366846	5414	-	.	ID="RND-1_FAMILY-54";Tend="1609";Tstart="980";shortTE="F";uid="80d1a188-3cbb-4f50-acb2-42986fbd9bc0"
CAJEWF010000073.1	RepeatMasker	Unknown	902464	902632	1222	-	.	ID="RND-1_FAMILY-538";Tend="1023";Tstart="854";shortTE="F";uid="ecc5835e-981f-4e7d-a14a-fc0f712e8fa4"
CAJEWF010000073.1	RepeatMasker	Unknown	97455	97763	1378	-	.	ID="RND-6_FAMILY-1777";Tend="1280";Tstart="918";shortTE="F";uid="8ed644ff-d381-484d-82de-cedf0e324636"
CAJEWF010000073.1	RepeatMasker	DNA	1188833	1189074	1554	-	.	ID="RND-4_FAMILY-211";Tend="1082";Tstart="838";shortTE="F";uid="a712483a-5bd7-4ce8-b748-c25e13dcac0c"
CAJEWF010000073.1	RepeatMasker	LTR/Gypsy	1122799	1123039	1276	-	.	ID="RND-6_FAMILY-4518";Tend="1143";Tstart="879";shortTE="F";uid="09af4c53-9e9b-4fda-9796-d6e2e26d5511"
CAJEWF010000073.1	RepeatMasker	DNA/CMC-EnSpm	906921	907157	1461	-	.	ID="RND-6_FAMILY-737";Tend="1151";Tstart="902";shortTE="F";uid="eb2c7297-91ab-4510-8d02-3a03b1e89cad"
CAJEWF010000073.1	RepeatMasker	DNA	122360	122511	636	-	.	ID="DNA-5_BTA";Tend="154";Tstart="1";shortTE="F";uid="57f101e3-8fa7-4df5-b3e6-8e31bc14f3ff"
CAJEWF010000073.1	RepeatMasker	DNA	375641	375841	577	-	.	ID="RND-6_FAMILY-4591";Tend="4898";Tstart="4700";shortTE="F";uid="73487c80-04fc-4d6d-9f08-a85b7bacf926"
CAJEWF010000073.1	RepeatMasker	Unknown	911646	912052	2779	-	.	ID="RND-6_FAMILY-2397";Tend="1437";Tstart="1029";shortTE="F";uid="d9bf88be-34e7-4a3c-b5e7-38340ee70a77"
CAJEWF010000073.1	RepeatMasker	Unknown	744166	744536	2294	-	.	ID="RND-1_FAMILY-96";Tend="1257";Tstart="912";shortTE="F";uid="a09b6f67-168d-4217-b171-e0d9ff576d0f"
CAJEWF010000073.1	RepeatMasker	Unknown	837533	837767	1279	-	.	ID="RND-1_FAMILY-36";Tend="1198";Tstart="954";shortTE="F";uid="6699916e-698b-4ed3-b9cc-ea5a92b6700d"
CAJEWF010000073.1	RepeatMasker	Unknown	1080960	1081094	533	-	.	ID="RND-1_FAMILY-27";Tend="1051";Tstart="917";shortTE="F";uid="ad75ed65-ee50-4210-8070-0e00e07ffd55"
CAJEWF010000073.1	RepeatMasker	DNA/PIF-Spy	119663	119870	720	-	.	ID="RND-6_FAMILY-18231";Tend="871";Tstart="656";shortTE="F";uid="970444c3-1269-47c8-b6e8-9a7e6a65090e"
CAJEWF010000073.1	RepeatMasker	RC/Helitron	451815	451928	400	-	.	ID="RND-6_FAMILY-3047";Tend="1094";Tstart="974";shortTE="F";uid="0b0c0d58-bf3e-4ba4-8e48-636e8d6ae130"
CAJEWF010000073.1	RepeatMasker	Unknown	432761	432916	432	-	.	ID="RND-3_FAMILY-432";Tend="1117";Tstart="972";shortTE="F";uid="860b2fc3-2c51-429e-b08d-bf19726a955e"
CAJEWF010000073.1	RepeatMasker	DNA/hAT?	424550	425242	2775	-	.	ID="RND-4_FAMILY-1444";Tend="1099";Tstart="495";shortTE="F";uid="a83dbc73-d784-45bf-ae83-901c23ec2d42"
CAJEWF010000073.1	RepeatMasker	Unknown	929374	929718	459	-	.	ID="RND-3_FAMILY-763";TEgroup="ctg_73%7CRND-3_FAMILY-763%7C1";Tend="1243";Tstart="1034";shortTE="T";uid="4197b607-6393-4eea-830a-50c1b59ad1f8"
CAJEWF010000073.1	RepeatMasker	DNA	459844	460201	2278	-	.	ID="rnd-5_family-149";Tend="1356";Tstart="991";shortTE="F";uid="eabbe373-76ac-4d38-b39d-8907aa53e457"
CAJEWF010000073.1	RepeatMasker	DNA/hAT?	768341	768641	2240	-	.	ID="HAT-N6_BTA";Tend="311";Tstart="1";shortTE="F";uid="a2e0fd97-1401-471c-9999-2bef3ebda7da"
CAJEWF010000073.1	RepeatMasker	DNA/Sola-2	1028069	1028397	714	-	.	ID="RND-1_FAMILY-453";Tend="5442";Tstart="5130";shortTE="F";uid="f0dd1de4-d574-45ec-a6d6-4fdcf9ef10df"
CAJEWF010000073.1	RepeatMasker	Unknown	888281	888599	2161	-	.	ID="RND-1_FAMILY-502";Tend="1162";Tstart="850";shortTE="F";uid="174c029f-821d-4e78-9139-067b9dbe611d"
CAJEWF010000073.1	RepeatMasker	DNA/CMC-EnSpm	1135459	1135718	1771	-	.	ID="RND-1_FAMILY-56";Tend="1155";Tstart="887";shortTE="F";uid="decdf3be-2d10-48cb-aadb-22308fcd08f0"
CAJEWF010000073.1	RepeatMasker	LTR/Gypsy	76977	77232	1235	-	.	ID="RND-6_FAMILY-1646";Tend="1500";Tstart="1245";shortTE="F";uid="10d8fce6-2e63-441b-82eb-1ee00371e926"
CAJEWF010000073.1	RepeatMasker	DNA/CMC-EnSpm	958064	958217	759	-	.	ID="RND-6_FAMILY-6392";Tend="828";Tstart="680";shortTE="F";uid="712e6a20-9d78-43b7-9811-17a587dba7c2"
CAJEWF010000073.1	RepeatMasker	Unknown	740947	741068	417	-	.	ID="RND-1_FAMILY-27";Tend="1048";Tstart="910";shortTE="F";uid="2fd9b466-9b3d-408e-a83b-bbd0ecbf0975"
CAJEWF010000073.1	RepeatMasker	Unknown	1056398	1056498	651	-	.	ID="RND-1_FAMILY-36";Tend="1057";Tstart="957";shortTE="F";uid="af8e6300-66e0-4a12-b01a-c2cd40a17e01"
CAJEWF010000073.1	RepeatMasker	Unknown	895741	895872	717	-	.	ID="RND-1_FAMILY-286";Tend="1331";Tstart="1200";shortTE="F";uid="75319b66-cbfd-4023-8fe2-5fd2ac6b5deb"
CAJEWF010000073.1	RepeatMasker	LTR/Gypsy	842498	843212	1374	-	.	ID="RND-1_FAMILY-808";Tend="2395";Tstart="1295";shortTE="F";uid="56016645-d722-4b3d-a4ab-c926ad52b0fd"
CAJEWF010000073.1	RepeatMasker	DNA/Maverick	234140	234833	837	-	.	ID="RND-6_FAMILY-4257";Tend="10434";Tstart="9726";shortTE="F";uid="715bd1b7-d2e0-495c-9f76-b179e6501093"
CAJEWF010000073.1	RepeatMasker	DNA	562227	562460	691	-	.	ID="dna-5_bta";Tend="222";Tstart="18";shortTE="F";uid="bb03c0fc-c3ea-41f2-9848-ff0364439228"
CAJEWF010000073.1	RepeatMasker	DNA/PIF-Spy	376776	376966	557	-	.	ID="RND-5_FAMILY-3006";Tend="2096";Tstart="1905";shortTE="F";uid="9dfc5627-c9e9-437f-8ce8-d4666dedfacc"
CAJEWF010000073.1	RepeatMasker	RC/Helitron	994170	994571	1167	-	.	ID="RND-5_FAMILY-4101";Tend="725";Tstart="341";shortTE="F";uid="81a728e2-431d-40b3-a7e7-4de19f868137"
CAJEWF010000073.1	RepeatMasker	DNA	798108	798315	548	-	.	ID="RND-6_FAMILY-7023";Tend="914";Tstart="707";shortTE="F";uid="4fb09c80-9e76-450a-8753-a428f5eaf2b7"
CAJEWF010000073.1	RepeatMasker	Unknown	880409	880537	590	-	.	ID="RND-1_FAMILY-70";Tend="1045";Tstart="897";shortTE="F";uid="4ebb7ae6-225f-4d6f-9cf2-cd42417f0735"
CAJEWF010000073.1	RepeatMasker	DNA/TcMar-Tc1	659271	659916	5137	-	.	ID="RND-1_FAMILY-54";Tend="1634";Tstart="980";shortTE="F";uid="efe19996-a01b-4cbc-b3d1-c3d36e3e853f"
CAJEWF010000073.1	RepeatMasker	DNA/PIF-Harbinger	1053535	1053735	1182	-	.	ID="RND-4_FAMILY-1090";Tend="1194";Tstart="996";shortTE="F";uid="5194e2bc-f843-48e5-9148-f824c28e6f68"
CAJEWF010000073.1	RepeatMasker	DNA/CMC	1110166	1110392	1649	-	.	ID="ENSPM-N1_BTA";Tend="228";Tstart="1";shortTE="F";uid="3f6e0ae8-b1ec-483e-ab37-68f809d7fd1d"
CAJEWF010000073.1	RepeatMasker	Unknown	1079761	1080148	2186	-	.	ID="RND-4_FAMILY-1778";Tend="1331";Tstart="938";shortTE="F";uid="612f23d3-2773-457a-bddc-ce71a1d2d62c"
CAJEWF010000073.1	RepeatMasker	DNA/hAT-Tip100	885439	885701	1542	-	.	ID="RND-5_FAMILY-4888";Tend="1532";Tstart="1271";shortTE="F";uid="4734263c-ae23-4995-9790-fcfa8d4e0408"
CAJEWF010000073.1	RepeatMasker	Unknown	484392	484529	553	-	.	ID="RND-1_FAMILY-36";Tend="1084";Tstart="952";shortTE="F";uid="bf90d154-39ba-470a-a956-8bcf14214bfa"
CAJEWF010000073.1	RepeatMasker	DNA	117162	117411	811	-	.	ID="dna-11_bta";Tend="492";Tstart="277";shortTE="F";uid="1b781559-60ce-4930-826a-c7ff02a33de1"
CAJEWF010000073.1	RepeatMasker	DNA/PIF-Harbinger	713700	713965	1700	-	.	ID="RND-4_FAMILY-1090";Tend="1457";Tstart="1188";shortTE="F";uid="775f0312-6cbe-44d9-9607-a6c4d3d3c146"
CAJEWF010000073.1	RepeatMasker	DNA/CMC-EnSpm	966354	966688	1528	-	.	ID="RND-4_FAMILY-2404";Tend="1262";Tstart="920";shortTE="F";uid="e7b1bb6d-d492-45ad-b72d-d9880d16ec85"
CAJEWF010000073.1	RepeatMasker	DNA/CMC	1198399	1198637	1693	-	.	ID="RND-5_FAMILY-957";Tend="1088";Tstart="858";shortTE="F";uid="6797a9cf-c439-47dd-abd9-4cdfb1b6ae16"
CAJEWF010000073.1	RepeatMasker	DNA/PIF-Spy	651405	651916	859	-	.	ID="RND-4_FAMILY-883";Tend="1859";Tstart="1345";shortTE="F";uid="42140206-7a37-4c59-b6f3-b87df93a8676"
CAJEWF010000073.1	RepeatMasker	DNA/Maverick	238488	239052	1806	-	.	ID="RND-6_FAMILY-4254";Tend="6594";Tstart="6030";shortTE="F";uid="6ef5fb04-fe01-4cb8-832b-298430ab9e87"
CAJEWF010000073.1	RepeatMasker	LTR/Gypsy	942402	942650	1520	-	.	ID="RND-6_FAMILY-417";Tend="1164";Tstart="914";shortTE="F";uid="b388c5a0-34e1-469f-8851-e7bbb7fc3ad0"
CAJEWF010000073.1	RepeatMasker	DNA/Sola-2	953908	954180	2110	-	.	ID="RND-5_FAMILY-31";Tend="1271";Tstart="1000";shortTE="F";uid="39fe95bc-2d74-4856-ba35-611c487f0fc8"
CAJEWF010000073.1	RepeatMasker	LTR/Pao	888602	888865	848	-	.	ID="RND-4_FAMILY-367";Tend="1514";Tstart="1231";shortTE="F";uid="5f1f738b-4798-4c72-aea9-03d0efb3087b"
CAJEWF010000073.1	RepeatMasker	Unknown	525254	525518	1437	-	.	ID="RND-6_FAMILY-1752";Tend="1258";Tstart="976";shortTE="F";uid="17feee18-bb0d-4878-8df6-570aeee8ff1d"
CAJEWF010000073.1	RepeatMasker	Unknown	685181	685393	959	-	.	ID="RND-4_FAMILY-315";Tend="1153";Tstart="944";shortTE="F";uid="424b98cc-a42a-4ca3-ada2-c8c1dd66b826"
CAJEWF010000073.1	RepeatMasker	Unknown	963475	963767	1138	-	.	ID="RND-5_FAMILY-1003";Tend="1503";Tstart="1188";shortTE="F";uid="20e05332-1ef0-4def-92d0-8da68fa0a38c"
CAJEWF010000073.1	RepeatMasker	DNA/PIF-Spy	779992	780369	650	-	.	ID="ISL2EU-2_BTA";TEgroup="ctg_73%7CISL2EU-2_BTA%7C1";Tend="199";Tstart="3";shortTE="F";uid="96079e86-a383-4575-afdd-76ff8ade835d"
CAJEWF010000073.1	RepeatMasker	LTR/Gypsy	12835	13258	2657	-	.	ID="RND-6_FAMILY-767";Tend="2005";Tstart="1576";shortTE="F";uid="31928cc6-ac33-45c9-a174-6030db0b656f"
CAJEWF010000073.1	RepeatMasker	DNA/CMC-EnSpm	522336	524416	6489	-	.	ID="rnd-1_family-392";Tend="3164";Tstart="775";shortTE="F";uid="bc501f59-b268-470c-977f-45f6d4f03dff"
CAJEWF010000073.1	RepeatMasker	Unknown	919887	920052	1304	-	.	ID="RND-4_FAMILY-384";Tend="1004";Tstart="840";shortTE="F";uid="40caa04c-fb8b-4bac-8645-108ffb6ab99c"
CAJEWF010000073.1	RepeatMasker	DNA	784032	784139	577	-	.	ID="RND-5_FAMILY-971";Tend="1197";Tstart="1090";shortTE="F";uid="de2b78d7-35c8-455b-bdaa-0edf88567ff7"
CAJEWF010000073.1	RepeatMasker	Unknown	890533	890787	1771	-	.	ID="RND-6_FAMILY-2247";Tend="1151";Tstart="905";shortTE="F";uid="79d10f16-b85f-4c36-a0f8-8e1b26e544f6"
CAJEWF010000073.1	RepeatMasker	DNA/CMC-EnSpm	339750	340023	1597	-	.	ID="RND-2_FAMILY-41";Tend="1262";Tstart="988";shortTE="F";uid="f49aa2d5-e2a6-4705-a343-b7c31364f51a"
CAJEWF010000073.1	RepeatMasker	DNA/Sola-2	504880	505031	629	-	.	ID="rnd-1_family-499";Tend="1205";Tstart="1058";shortTE="F";uid="19d2b7e0-99e6-45d9-92db-0f468f669030"
CAJEWF010000073.1	RepeatMasker	Unknown	1150124	1150460	2818	-	.	ID="RND-6_FAMILY-1247";Tend="1292";Tstart="956";shortTE="F";uid="d3c472b7-8e2d-476d-96cd-591678217fbd"
CAJEWF010000073.1	RepeatMasker	DNA	894253	894506	1064	-	.	ID="DNA-11_BTA";Tend="264";Tstart="1";shortTE="F";uid="8774b5e8-b2c9-4e1e-910f-ac297b46dad6"
CAJEWF010000073.1	RepeatMasker	LINE/I	626121	626409	1922	-	.	ID="RND-6_FAMILY-1786";Tend="1142";Tstart="824";shortTE="F";uid="45fac92b-64bc-4369-95e1-099230f29d4b"
CAJEWF010000073.1	RepeatMasker	DNA/CMC-EnSpm	254636	254899	1872	-	.	ID="RND-6_FAMILY-7144";Tend="1230";Tstart="967";shortTE="F";uid="afb7a34b-57bd-4145-94cf-fe90fcc2ede2"
CAJEWF010000073.1	RepeatMasker	Unknown	458733	459061	1958	-	.	ID="RND-4_FAMILY-143";Tend="1359";Tstart="1023";shortTE="F";uid="3baaf539-395d-4ff5-999b-282012d3ee0f"
CAJEWF010000073.1	RepeatMasker	DNA/CMC	1123228	1123458	1849	-	.	ID="RND-5_FAMILY-957";Tend="1087";Tstart="860";shortTE="F";uid="ddcbea58-2e8a-4e29-9ddd-5e9e7deb5fbf"
CAJEWF010000073.1	RepeatMasker	LTR/Gypsy	1031984	1032159	517	-	.	ID="RND-3_FAMILY-488";Tend="1091";Tstart="920";shortTE="F";uid="32afb974-e045-4687-a2df-177ed89cd080"
CAJEWF010000073.1	RepeatMasker	DNA/CMC	941413	941915	1306	-	.	ID="rnd-5_family-957";Tend="1083";Tstart="558";shortTE="F";uid="e3309542-29d0-4814-b685-b572620a3cc7"
CAJEWF010000073.1	RepeatMasker	LTR/Gypsy	1138285	1138513	1114	-	.	ID="RND-5_FAMILY-1051";Tend="1163";Tstart="934";shortTE="F";uid="4535b355-5438-4d4c-89e8-49b8a2f75eff"
CAJEWF010000073.1	RepeatMasker	DNA/hAT?	546225	546360	538	-	.	ID="RND-5_FAMILY-1660";Tend="1141";Tstart="1025";shortTE="F";uid="85008fac-a6d8-40d0-9525-b9d154789ec5"
CAJEWF010000073.1	RepeatMasker	Unknown	212223	212514	1342	-	.	ID="RND-6_FAMILY-1750";Tend="1171";Tstart="813";shortTE="F";uid="b18fd880-d581-432e-8286-4ed09b380682"
CAJEWF010000073.1	RepeatMasker	DNA/CMC-EnSpm	1076588	1076701	576	-	.	ID="rnd-6_family-813";Tend="1119";Tstart="1019";shortTE="F";uid="965fb915-bd0a-4359-aaad-29207345ed22"
CAJEWF010000073.1	RepeatMasker	Unknown	1077645	1078021	1524	-	.	ID="RND-6_FAMILY-2207";Tend="1227";Tstart="939";shortTE="F";uid="f4f212ac-7898-4beb-b736-f9a2aad75af9"
CAJEWF010000073.1	RepeatMasker	Unknown	762099	762332	1837	-	.	ID="RND-1_FAMILY-108";Tend="1192";Tstart="960";shortTE="F";uid="aab4c5c9-d893-4559-abb9-cd0b991294f5"
CAJEWF010000073.1	RepeatMasker	Unknown	431863	431982	416	-	.	ID="RND-1_FAMILY-27";Tend="1043";Tstart="921";shortTE="F";uid="ab9151fd-e012-4dbf-92e8-150a6984bb1b"
CAJEWF010000073.1	RepeatMasker	DNA	695588	695741	735	-	.	ID="RND-6_FAMILY-16859";Tend="1652";Tstart="1500";shortTE="F";uid="bc5bab23-6ef5-4ab2-9617-12a97eff4aa8"
CAJEWF010000073.1	RepeatMasker	Unknown	481155	481467	1989	-	.	ID="RND-6_FAMILY-1247";Tend="1293";Tstart="956";shortTE="F";uid="f6fa1892-f73d-43c9-a470-e5e609e0d9bb"
CAJEWF010000073.1	RepeatMasker	DNA/Sola-2	49577	49750	803	-	.	ID="RND-5_FAMILY-866";Tend="8634";Tstart="8473";shortTE="F";uid="c07522d8-fe70-400f-9673-5379ac50bc22"
CAJEWF010000073.1	RepeatMasker	LTR/Gypsy	108405	108652	629	-	.	ID="RND-6_FAMILY-417";Tend="1165";Tstart="919";shortTE="F";uid="839abafa-233a-4b84-b93c-0c07b9fc188e"
CAJEWF010000073.1	RepeatMasker	DNA/hAT-Tip100	991077	991306	689	-	.	ID="RND-5_FAMILY-926";Tend="1604";Tstart="1381";shortTE="F";uid="c4c8c6a4-8adb-4453-b7c4-6073864ef10c"
CAJEWF010000073.1	RepeatMasker	LTR/Gypsy	856520	856727	820	-	.	ID="RND-5_FAMILY-3624";Tend="1804";Tstart="1597";shortTE="F";uid="839d0a16-f40d-4909-a28f-499dc861bb1e"
CAJEWF010000073.1	RepeatMasker	Unknown	355233	355424	1185	-	.	ID="RND-1_FAMILY-720";Tend="1180";Tstart="982";shortTE="F";uid="b6f0085b-def8-4497-bc40-f0b885a4d7f3"
CAJEWF010000073.1	RepeatMasker	DNA	638433	638680	1012	-	.	ID="DNA-5_BTA";Tend="254";Tstart="1";shortTE="F";uid="166ac1e0-1e2c-4a2d-b4d9-0164d456f29e"
CAJEWF010000073.1	RepeatMasker	LTR/Gypsy	60652	60884	1050	-	.	ID="RND-4_FAMILY-31";Tend="1365";Tstart="1107";shortTE="F";uid="4df95e43-62b6-493c-8ccf-6a99fdb697c8"
CAJEWF010000073.1	RepeatMasker	DNA	970699	970807	526	-	.	ID="RND-6_FAMILY-6295";Tend="2779";Tstart="2664";shortTE="F";uid="c34633cd-28b9-49a7-9135-7ff23246643e"
CAJEWF010000073.1	RepeatMasker	DNA/CMC-Chapaev	998474	998796	1891	-	.	ID="RND-6_FAMILY-3139";Tend="1106";Tstart="789";shortTE="F";uid="7f15c70a-3e6b-415c-bb1e-9a12f49ebcdb"
CAJEWF010000073.1	RepeatMasker	Unknown	427705	427863	566	-	.	ID="RND-1_FAMILY-36";Tend="1113";Tstart="954";shortTE="F";uid="7f905ea8-1d4e-44a1-ae86-f58e4d9bbc78"
CAJEWF010000073.1	RepeatMasker	DNA/hAT-Tip100	1139746	1139931	1097	-	.	ID="RND-5_FAMILY-3523";Tend="1018";Tstart="830";shortTE="F";uid="8837b3c9-d224-438e-9086-1abb6edb34f3"
CAJEWF010000073.1	RepeatMasker	DNA	312054	312369	853	-	.	ID="DNA-11_BTA";Tend="551";Tstart="274";shortTE="F";uid="4afbbe1b-075a-4e18-8122-6c641c616dd4"
CAJEWF010000073.1	RepeatMasker	DNA/hAT-hAT5	411584	412110	2749	-	.	ID="RND-6_FAMILY-700";Tend="1528";Tstart="1008";shortTE="F";uid="81aedf1b-2dae-42ab-a163-de1efd7fa84b"
CAJEWF010000073.1	RepeatMasker	DNA/hAT-Tip100	109172	110007	4643	-	.	ID="HAT-N2_BTA";Tend="825";Tstart="1";shortTE="F";uid="cc50a724-9848-41b7-ab1c-842ea8f1d1df"
CAJEWF010000073.1	RepeatMasker	Unknown	965366	965504	583	-	.	ID="RND-1_FAMILY-27";Tend="1048";Tstart="909";shortTE="F";uid="8d6d2359-ad9d-4990-92fb-dfa34f28eb6c"
CAJEWF010000073.1	RepeatMasker	DNA/CMC-EnSpm	149165	149410	1191	-	.	ID="RND-1_FAMILY-56";Tend="1157";Tstart="894";shortTE="F";uid="7e3117b6-aa01-4932-a146-3d0a058d3c40"
CAJEWF010000073.1	RepeatMasker	DNA/TcMar-Tc1	65157	69635	36681	-	.	ID="RND-1_FAMILY-483";Tend="5254";Tstart="818";shortTE="F";uid="120fdda8-6630-4947-b658-977d7c62dd57"
CAJEWF010000073.1	RepeatMasker	Unknown	1107428	1107860	1859	-	.	ID="RND-6_FAMILY-16091";Tend="1793";Tstart="1355";shortTE="F";uid="e0da0872-4419-4084-974d-da37956198ad"
CAJEWF010000073.1	RepeatMasker	Unknown	6335	6496	1134	-	.	ID="RND-5_FAMILY-239";Tend="1839";Tstart="1682";shortTE="F";uid="9dda07cb-9f7e-4063-b972-815f814fe297"
CAJEWF010000073.1	RepeatMasker	Unknown	69945	70270	1680	-	.	ID="RND-6_FAMILY-2397";Tend="1256";Tstart="909";shortTE="F";uid="d835cc8d-5527-4254-bd3f-f75f2f138e65"
CAJEWF010000073.1	RepeatMasker	Unknown	761892	762098	1404	-	.	ID="RND-3_FAMILY-763";Tend="1244";Tstart="1038";shortTE="F";uid="2be78e4d-1d26-4335-8c19-8f01f8b92684"
CAJEWF010000073.1	RepeatMasker	DNA	365329	365515	784	-	.	ID="RND-5_FAMILY-1401";Tend="1085";Tstart="886";shortTE="F";uid="98eac811-3b4b-459a-a6bf-5f8cf776a85c"
CAJEWF010000073.1	RepeatMasker	DNA/Zator	621434	621592	491	-	.	ID="RND-6_FAMILY-2114";Tend="2435";Tstart="2273";shortTE="F";uid="40042e91-28ae-44de-9859-f571a01a4d4b"
CAJEWF010000073.1	RepeatMasker	DNA	101563	101693	619	-	.	ID="RND-6_FAMILY-3232";Tend="654";Tstart="519";shortTE="F";uid="72f7b973-aa8c-4d20-99ca-875c7e1f8bb7"
CAJEWF010000073.1	RepeatMasker	DNA/hAT-Tip100	154419	154565	486	-	.	ID="HAT-N7_BTA";Tend="493";Tstart="346";shortTE="F";uid="db000e82-3073-4db2-92bd-22b38cd47371"
CAJEWF010000073.1	RepeatMasker	DNA/hAT-Tip100	40101	40268	584	-	.	ID="RND-5_FAMILY-3189";Tend="1705";Tstart="1539";shortTE="F";uid="ecf80686-e25b-4b9c-96d5-8c36a165454b"
CAJEWF010000073.1	RepeatMasker	DNA/Sola-2	1156568	1156689	857	-	.	ID="RND-5_FAMILY-866";Tend="8636";Tstart="8341";shortTE="F";uid="63aa2970-fb82-4150-97b0-2e3e1f771cb5"
CAJEWF010000073.1	RepeatMasker	RC/Helitron	800779	801047	1081	-	.	ID="RND-1_FAMILY-613";Tend="2065";Tstart="1799";shortTE="F";uid="4edd2438-d2e3-42d9-aac3-747c14ebd5c0"
CAJEWF010000073.1	RepeatMasker	Unknown	143130	143385	771	-	.	ID="RND-2_FAMILY-342";Tend="1039";Tstart="777";shortTE="F";uid="581b7f08-e200-4278-9df7-0220beaa57e8"
CAJEWF010000073.1	RepeatMasker	DNA/hAT-Tip100	90737	91005	1797	-	.	ID="RND-6_FAMILY-968";Tend="5451";Tstart="5184";shortTE="F";uid="ebfc7ed6-435c-46fd-bb2f-ae6987ec754f"
CAJEWF010000073.1	RepeatMasker	Unknown	862105	864405	19515	-	.	ID="RND-1_FAMILY-469";Tend="3124";Tstart="822";shortTE="F";uid="a287b32d-6419-4043-92a0-a8c40d1bf968"
CAJEWF010000073.1	RepeatMasker	DNA	911467	911649	651	-	.	ID="RND-4_FAMILY-1911";Tend="1188";Tstart="1010";shortTE="F";uid="621c3687-2f0d-4c93-9375-f83c8aa5689e"
CAJEWF010000073.1	RepeatMasker	Unknown	966893	967023	578	-	.	ID="RND-1_FAMILY-27";Tend="1041";Tstart="910";shortTE="F";uid="bf9fcc86-b73a-46d6-acfa-e755b0fc5119"
CAJEWF010000073.1	RepeatMasker	DNA/hAT-Tip100	703007	703323	1594	-	.	ID="RND-5_FAMILY-4888";Tend="1555";Tstart="1241";shortTE="F";uid="ed262ee5-4382-4c93-8ca7-282edb21adc6"
CAJEWF010000073.1	RepeatMasker	Unknown	901462	901880	2737	-	.	ID="RND-1_FAMILY-538";Tend="1437";Tstart="1012";shortTE="F";uid="b89d2273-adf1-4dbe-9b00-9dfd6ee553ad"
CAJEWF010000073.1	RepeatMasker	DNA/CMC-EnSpm	1038560	1038815	782	-	.	ID="RND-2_FAMILY-41";Tend="1262";Tstart="1002";shortTE="F";uid="c12b15f5-faf2-428c-a492-23fa65db8d54"
CAJEWF010000073.1	RepeatMasker	DNA/PIF-Spy	513376	513567	532	-	.	ID="RND-5_FAMILY-3132";Tend="3309";Tstart="3121";shortTE="F";uid="1e79cf16-51d5-453b-92f7-81b0f94ab8d3"
CAJEWF010000073.1	RepeatMasker	RC/Helitron	419677	420549	1159	-	.	ID="RND-4_FAMILY-83";Tend="2366";Tstart="1187";shortTE="F";uid="ae9ef33b-ff27-42c3-be6b-61ad75c6e823"
CAJEWF010000073.1	RepeatMasker	Unknown	301276	301597	1422	-	.	ID="RND-1_FAMILY-202";Tend="1210";Tstart="897";shortTE="F";uid="42d4d539-d6e6-4cb7-b878-1f9a2d1d663f"
CAJEWF010000073.1	RepeatMasker	LINE/I	512326	512476	414	-	.	ID="RND-6_FAMILY-3086";Tend="4343";Tstart="4192";shortTE="F";uid="aede47eb-5395-4581-8535-340722f26166"
CAJEWF010000073.1	RepeatMasker	Unknown	841390	841580	1049	-	.	ID="RND-1_FAMILY-36";Tend="1151";Tstart="961";shortTE="F";uid="c6f581d5-ddb4-44cf-9eb2-e0bd69fae5b9"
CAJEWF010000073.1	RepeatMasker	DNA	182780	184958	16857	-	.	ID="RND-5_FAMILY-1623";Tend="2242";Tstart="1";shortTE="F";uid="503819cf-839f-4f64-8c83-913c15328253"
CAJEWF010000073.1	RepeatMasker	DNA	732130	732374	1475	-	.	ID="RND-1_FAMILY-59";Tend="1241";Tstart="1002";shortTE="F";uid="61759b6e-986b-4d2d-a0f1-0aaa4002c1ab"
CAJEWF010000073.1	RepeatMasker	DNA/hAT?	1231365	1231787	3132	-	.	ID="RND-6_FAMILY-1317";Tend="1371";Tstart="926";shortTE="F";uid="40af8c65-48df-49dc-8433-969a3f44258a"
CAJEWF010000073.1	RepeatMasker	DNA/CMC	956701	956902	1109	-	.	ID="RND-5_FAMILY-957";Tend="1069";Tstart="868";shortTE="F";uid="b370ab1d-6819-46d0-9b78-182d3814dd24"
CAJEWF010000073.1	RepeatMasker	DNA/CMC-EnSpm	1138590	1138754	1030	-	.	ID="RND-6_FAMILY-2037";Tend="1581";Tstart="1418";shortTE="F";uid="ac72dcb8-c3fd-47e9-8fd3-49f41aefe8b2"
CAJEWF010000073.1	RepeatMasker	Unknown	64804	65075	1505	-	.	ID="RND-6_FAMILY-2397";Tend="1506";Tstart="1249";shortTE="F";uid="697e29f5-fe2a-4d86-bb7b-f4e96081c826"
CAJEWF010000073.1	RepeatMasker	DNA/hAT?	288168	288291	510	-	.	ID="RND-5_FAMILY-4882";Tend="1498";Tstart="1329";shortTE="F";uid="55050b21-2185-4b0d-a8e8-ca7b0b6beb7e"
CAJEWF010000073.1	RepeatMasker	Unknown	803387	803528	432	-	.	ID="RND-1_FAMILY-27";Tend="1051";Tstart="909";shortTE="F";uid="8508c521-0108-4346-83f1-a80e122ec311"
CAJEWF010000073.1	RepeatMasker	Unknown	964131	964365	1615	-	.	ID="RND-1_FAMILY-40";Tend="1210";Tstart="966";shortTE="F";uid="0fee9210-53a8-4a68-8048-48a68fedb682"
CAJEWF010000073.1	RepeatMasker	DNA	1049744	1049951	690	-	.	ID="RND-5_FAMILY-149";Tend="1359";Tstart="1125";shortTE="F";uid="e667d51a-83b6-44c8-8c1b-291f9ffe4c35"
CAJEWF010000073.1	RepeatMasker	DNA	1119408	1119843	1006	-	.	ID="DNA-10_BTA";Tend="434";Tstart="1";shortTE="F";uid="290d73e5-80a4-49f9-8a76-901dfb37ec18"
CAJEWF010000073.1	RepeatMasker	Unknown	625955	626120	612	-	.	ID="RND-4_FAMILY-1179";Tend="1190";Tstart="1010";shortTE="F";uid="aed69130-f9d3-4198-a326-2e82f1d507d9"
CAJEWF010000073.1	RepeatMasker	DNA	835600	835945	1504	-	.	ID="RND-5_FAMILY-2631";Tend="2454";Tstart="2090";shortTE="F";uid="d16fef21-aef7-43d9-b48e-dbb4450fee78"
CAJEWF010000073.1	RepeatMasker	DNA	409190	409454	655	-	.	ID="DNA-5_BTA";Tend="255";Tstart="1";shortTE="F";uid="c3a03a8d-6d01-4209-bc49-546e1277f96a"
CAJEWF010000073.1	RepeatMasker	DNA	140758	140881	487	-	.	ID="DNA-11_BTA";Tend="445";Tstart="321";shortTE="F";uid="8bed2494-a1cc-4aa4-b8b5-0c2484d3994f"
CAJEWF010000073.1	RepeatMasker	DNA	181052	182117	7462	-	.	ID="RND-5_FAMILY-1623";Tend="3197";Tstart="2241";shortTE="F";uid="f9078325-f3de-42dd-8c75-6711e0c5e0a8"
CAJEWF010000073.1	RepeatMasker	Unknown	191231	191371	874	-	.	ID="RND-5_FAMILY-674";Tend="1009";Tstart="867";shortTE="F";uid="c200128b-ad6f-45f3-93e6-38763ac990c5"
CAJEWF010000073.1	RepeatMasker	DNA/PIF-Spy	376983	377172	691	-	.	ID="ISL2EU-2N1_BTA";Tend="200";Tstart="2";shortTE="F";uid="dd75906d-ac5f-46bf-a5b2-f417e32a598e"
CAJEWF010000073.1	RepeatMasker	Unknown	1227774	1227895	402	-	.	ID="RND-4_FAMILY-226";Tend="1226";Tstart="1089";shortTE="F";uid="1342333c-44cd-4bb1-a514-0eff3ed1157f"
CAJEWF010000073.1	RepeatMasker	Unknown	635559	635926	1855	-	.	ID="RND-5_FAMILY-167";Tend="906";Tstart="541";shortTE="F";uid="b66a62df-85c7-4d2f-8f5e-1476b5d5463e"
CAJEWF010000073.1	RepeatMasker	DNA/CMC-EnSpm	37841	38096	1646	-	.	ID="RND-2_FAMILY-41";Tend="1263";Tstart="1002";shortTE="F";uid="9b3d9176-7b48-46f9-a58b-0b5caf0347ce"
CAJEWF010000073.1	RepeatMasker	LTR/Gypsy	252599	252763	1168	-	.	ID="RND-6_FAMILY-1649";Tend="1137";Tstart="974";shortTE="F";uid="71d8d41a-df2c-45e6-92df-8a4b70b43139"
CAJEWF010000073.1	RepeatMasker	DNA	380605	380747	605	-	.	ID="DNA-9_BTA";Tend="147";Tstart="2";shortTE="F";uid="8f1357dc-6d85-4994-9904-e0fd3e09eb0e"
CAJEWF010000073.1	RepeatMasker	DNA	1129294	1129703	807	-	.	ID="DNA-11_BTA";Tend="434";Tstart="2";shortTE="F";uid="1178ec59-d897-421b-a300-17ab9984c19e"
CAJEWF010000073.1	RepeatMasker	Unknown	1047143	1047317	1439	-	.	ID="RND-6_FAMILY-475";Tend="1039";Tstart="862";shortTE="F";uid="b3b58836-9964-4f1c-a178-1f28c2c28d1a"
CAJEWF010000073.1	RepeatMasker	DNA/Sola-1	854150	854283	534	-	.	ID="RND-6_FAMILY-5806";Tend="885";Tstart="753";shortTE="F";uid="88520ef0-8ccd-42cb-8a9e-cfa349581612"
CAJEWF010000073.1	RepeatMasker	DNA	727776	727962	694	-	.	ID="RND-2_FAMILY-6";Tend="1301";Tstart="1109";shortTE="F";uid="28b0afe6-a596-4de5-a055-f471500c05f7"
CAJEWF010000073.1	RepeatMasker	DNA/CMC	1110972	1111167	1206	-	.	ID="RND-5_FAMILY-957";Tend="1087";Tstart="860";shortTE="F";uid="7db3b84a-5236-4305-92a2-896c13f01fd8"
CAJEWF010000073.1	RepeatMasker	Unknown	1094417	1094580	1023	-	.	ID="RND-2_FAMILY-63";Tend="1033";Tstart="870";shortTE="F";uid="c7aaea06-cbaa-45fa-987a-5aefc5fd31b1"
CAJEWF010000073.1	RepeatMasker	DNA/CMC-EnSpm	175309	175487	505	-	.	ID="RND-5_FAMILY-1821";Tend="1228";Tstart="1072";shortTE="F";uid="e685a0c5-ddf2-4cbe-9e3c-2affce70e8fd"
CAJEWF010000073.1	RepeatMasker	Unknown	224920	225025	400	-	.	ID="RND-1_FAMILY-331";Tend="1648";Tstart="1537";shortTE="F";uid="f21245b9-caf5-4e4a-b8af-423305043722"
CAJEWF010000073.1	RepeatMasker	DNA	659914	660174	1953	-	.	ID="RND-1_FAMILY-206";Tend="1183";Tstart="922";shortTE="F";uid="d125e16d-6d0e-40a4-ba9f-e082a5589d91"
CAJEWF010000073.1	RepeatMasker	DNA/hAT?	63909	64451	3071	-	.	ID="RND-5_FAMILY-1116";Tend="1474";Tstart="902";shortTE="F";uid="046316c6-3119-4fce-a59b-2af47acbd1d9"
CAJEWF010000073.1	RepeatMasker	LTR/Gypsy	340814	341065	982	-	.	ID="RND-6_FAMILY-417";Tend="1165";Tstart="909";shortTE="F";uid="985772b4-189e-48bc-820d-5d521aae2369"
CAJEWF010000073.1	RepeatMasker	DNA/CMC-EnSpm	85499	85677	1191	-	.	ID="rnd-3_family-131";Tend="1196";Tstart="927";shortTE="F";uid="8f16e696-8d2e-40ea-b643-fd3ccc2a8f8d"
CAJEWF010000073.1	RepeatMasker	DNA	298188	298414	1443	-	.	ID="RND-1_FAMILY-59";Tend="1212";Tstart="987";shortTE="F";uid="19330ac7-aba2-4d44-8a33-55025c710eb8"
CAJEWF010000073.1	RepeatMasker	DNA/hAT?	56879	57150	1686	-	.	ID="RND-5_FAMILY-1268";Tend="1174";Tstart="904";shortTE="F";uid="66a925ed-80b7-4471-a24c-c190ef0f2b57"
CAJEWF010000073.1	RepeatMasker	DNA/TcMar-Tc1	614720	614928	1008	-	.	ID="RND-4_FAMILY-168";Tend="1178";Tstart="964";shortTE="F";uid="e0debc86-7dd6-4842-bf32-125fb6b5f82f"
CAJEWF010000073.1	RepeatMasker	RC/Helitron	590671	590965	712	-	.	ID="HELITRON-1N1B_BTA";Tend="319";Tstart="115";shortTE="F";uid="8c79e888-e53e-44c1-bb96-4f4762f37611"
CAJEWF010000073.1	RepeatMasker	Unknown	683156	683265	558	-	.	ID="RND-6_FAMILY-2397";Tend="1006";Tstart="897";shortTE="F";uid="75fceb2c-7b70-41a3-898b-d8cc3b1a7902"
CAJEWF010000073.1	RepeatMasker	Unknown	83614	83816	938	-	.	ID="RND-4_FAMILY-1003";Tend="1219";Tstart="978";shortTE="F";uid="1ad1d25d-aeb2-4369-9748-6cd5babf99d9"
CAJEWF010000073.1	RepeatMasker	DNA/Sola-2	1141197	1141401	1696	-	.	ID="RND-1_FAMILY-975";Tend="982";Tstart="777";shortTE="F";uid="5ff39b39-ea01-4953-a2e1-fa9cafcdcdb3"
CAJEWF010000073.1	RepeatMasker	Unknown	1113028	1113352	1067	-	.	ID="RND-3_FAMILY-763";Tend="1237";Tstart="916";shortTE="F";uid="c2736236-f928-4466-8d36-cdceecf62f53"
CAJEWF010000073.1	RepeatMasker	Unknown	1195187	1195302	453	-	.	ID="RND-2_FAMILY-342";Tend="1042";Tstart="929";shortTE="F";uid="2ce09e05-2bb5-4e31-bfe4-ba788afd7ffd"
CAJEWF010000073.1	RepeatMasker	DNA/Ginger-2	195213	195329	742	-	.	ID="RND-5_FAMILY-417";Tend="806";Tstart="693";shortTE="F";uid="d8715fcb-1e70-4797-baa8-7487688824af"
CAJEWF010000073.1	RepeatMasker	DNA/CMC-EnSpm	829080	829225	546	-	.	ID="RND-6_FAMILY-2037";Tend="1405";Tstart="1258";shortTE="F";uid="846e9e75-ed72-47b0-9c31-870716c64074"
CAJEWF010000073.1	RepeatMasker	DNA/CMC-EnSpm	1041745	1041919	1182	-	.	ID="RND-6_FAMILY-1912";Tend="1125";Tstart="950";shortTE="F";uid="368c2eab-77d7-4dcf-ac18-bc4de961dd94"
CAJEWF010000073.1	RepeatMasker	Unknown	1014754	1015192	3416	-	.	ID="RND-5_FAMILY-5725";Tend="1447";Tstart="954";shortTE="F";uid="300d7ca1-8cbb-4d11-a45b-7300409e647e"
CAJEWF010000073.1	RepeatMasker	DNA/CMC-Transib	946157	946316	1204	-	.	ID="RND-5_FAMILY-2303";Tend="927";Tstart="766";shortTE="F";uid="12e13a73-fe05-4446-a8ec-f605cc9032fa"
CAJEWF010000073.1	RepeatMasker	DNA	202337	202570	498	-	.	ID="DNA-5_BTA";Tend="255";Tstart="31";shortTE="F";uid="44717433-d3f4-40ce-b21b-579e9d377297"
CAJEWF010000073.1	RepeatMasker	Unknown	210124	210533	2120	-	.	ID="RND-3_FAMILY-330";Tend="1359";Tstart="942";shortTE="F";uid="14dcd923-ad24-4229-a6d7-2e5228f32edf"
CAJEWF010000073.1	RepeatMasker	DNA	865065	865245	677	-	.	ID="RND-1_FAMILY-713";Tend="6905";Tstart="6726";shortTE="F";uid="b68924d7-d9c1-4191-9e40-4a0ee30da8dc"
CAJEWF010000073.1	RepeatMasker	DNA/Kolobok	325304	325752	2752	-	.	ID="RND-6_FAMILY-2985";Tend="5053";Tstart="4604";shortTE="F";uid="215f15a7-e8ce-4834-94ef-069b396989bf"
CAJEWF010000073.1	RepeatMasker	DNA/CMC	953049	953282	1615	-	.	ID="RND-5_FAMILY-957";Tend="1089";Tstart="858";shortTE="F";uid="fe93c5cc-4920-449e-9988-564afbfea1a0"
CAJEWF010000073.1	RepeatMasker	RC/Helitron	949342	949691	425	-	.	ID="HELITRON-1N1B_BTA";Tend="311";Tstart="53";shortTE="F";uid="7bab60d9-903e-495f-a182-27fad73df248"
CAJEWF010000073.1	RepeatMasker	DNA	1128498	1128793	1532	-	.	ID="RND-4_FAMILY-4629";Tend="1239";Tstart="967";shortTE="F";uid="d489a812-f0fd-41ea-a596-14d93c2c3293"
CAJEWF010000073.1	RepeatMasker	Unknown	1184213	1184514	1711	-	.	ID="RND-6_FAMILY-2207";Tend="1239";Tstart="940";shortTE="F";uid="77715b44-4914-4354-a27e-18244ffa3553"
CAJEWF010000073.1	RepeatMasker	DNA/Zator	1164461	1164596	467	-	.	ID="RND-6_FAMILY-2114";Tend="2410";Tstart="2273";shortTE="F";uid="60f6958b-c9b9-4443-ac2c-3bd3824fc6a8"
CAJEWF010000073.1	RepeatMasker	DNA	827863	828053	837	-	.	ID="RND-4_FAMILY-1911";Tend="1039";Tstart="852";shortTE="F";uid="653916b5-02d1-498f-8a74-5347c683d345"
CAJEWF010000073.1	RepeatMasker	DNA/hAT?	27448	27701	768	-	.	ID="RND-5_FAMILY-1660";Tend="1131";Tstart="869";shortTE="F";uid="83d98a93-d045-4dd1-8b2e-3f99ee11703f"
CAJEWF010000073.1	RepeatMasker	DNA/PIF-Harbinger	818030	818290	1379	-	.	ID="RND-4_FAMILY-1090";Tend="1446";Tstart="1193";shortTE="F";uid="10c0505d-98df-4fdf-be84-69e9032692bb"
CAJEWF010000073.1	RepeatMasker	DNA/hAT-hATm	817312	817412	451	-	.	ID="RND-6_FAMILY-6366";Tend="2768";Tstart="2666";shortTE="F";uid="6ac18b0a-d003-4fed-8814-e86f838872fe"
CAJEWF010000073.1	RepeatMasker	DNA	44170	44392	768	-	.	ID="DNA-5_BTA";Tend="242";Tstart="18";shortTE="F";uid="63404042-244f-4e16-bc22-3fbf2f9b3150"
CAJEWF010000073.1	RepeatMasker	DNA	40858	41114	1527	-	.	ID="DNA-10_BTA";Tend="434";Tstart="169";shortTE="F";uid="bb0023d2-0f21-450d-bade-2399f466e442"
CAJEWF010000073.1	RepeatMasker	DNA	564640	564890	827	-	.	ID="DNA-5_BTA";Tend="255";Tstart="1";shortTE="F";uid="7516b3d0-fb51-4a08-a9d8-ebf2cac315b4"
CAJEWF010000073.1	RepeatMasker	DNA/TcMar-Tc4	1023187	1023566	3365	-	.	ID="RND-1_FAMILY-34";Tend="877";Tstart="496";shortTE="F";uid="71bbd5c6-fbc7-4b37-a23e-9b2e9af97e8f"
CAJEWF010000073.1	RepeatMasker	DNA	756789	757139	945	-	.	ID="RND-4_FAMILY-1911";Tend="1190";Tstart="844";shortTE="F";uid="906bfe00-6669-4a70-ae2c-c193c7c7546a"
CAJEWF010000073.1	RepeatMasker	Unknown	1139548	1139675	789	-	.	ID="RND-1_FAMILY-309";Tend="1049";Tstart="912";shortTE="F";uid="a74dec31-c1ce-4c8a-aa27-c90d346f045f"
CAJEWF010000073.1	RepeatMasker	DNA/CMC-EnSpm	1122349	1122485	639	-	.	ID="RND-6_FAMILY-6354";Tend="1907";Tstart="1771";shortTE="F";uid="57b4a4e3-b5a5-4624-abd3-9565c23e2c2d"
CAJEWF010000073.1	RepeatMasker	DNA	1003064	1003205	885	-	.	ID="dna4-17b_bta";Tend="133";Tstart="1";shortTE="F";uid="3e9c65db-5b3c-4a22-8f17-668ac1902623"
CAJEWF010000073.1	RepeatMasker	DNA/hAT?	1142667	1142863	1096	-	.	ID="RND-5_FAMILY-1660";Tend="1127";Tstart="940";shortTE="F";uid="2bcfbe45-4414-4905-a96f-8a391429c6a6"
CAJEWF010000073.1	RepeatMasker	DNA	813680	813917	683	-	.	ID="DNA-5_BTA";Tend="238";Tstart="1";shortTE="F";uid="bb07419e-079d-4530-b9e7-154c8657a400"
CAJEWF010000073.1	RepeatMasker	DNA/CMC-EnSpm	201553	201746	1095	-	.	ID="RND-2_FAMILY-41";Tend="1268";Tstart="1081";shortTE="F";uid="b43f637a-3cfb-4136-888c-fc0831f95723"
CAJEWF010000073.1	RepeatMasker	Unknown	710728	710893	1179	-	.	ID="RND-4_FAMILY-384";Tend="1005";Tstart="840";shortTE="F";uid="6e544661-add3-4165-82df-e3df273af466"
CAJEWF010000073.1	RepeatMasker	DNA	781643	781773	851	-	.	ID="DNA4-17B_BTA";Tend="129";Tstart="1";shortTE="F";uid="b0e03229-ae96-4d4b-8f6b-af976cd93877"
CAJEWF010000073.1	RepeatMasker	DNA/CMC-EnSpm	103058	103222	1270	-	.	ID="RND-6_FAMILY-1912";Tend="1116";Tstart="952";shortTE="F";uid="61ea3407-fa9f-4bcb-8b18-af946e53dbc7"
CAJEWF010000073.1	RepeatMasker	Unknown	574176	574440	1434	-	.	ID="RND-5_FAMILY-38";Tend="1230";Tstart="949";shortTE="F";uid="8788c0d1-80f6-445d-9f5c-3b478b528183"
CAJEWF010000073.1	RepeatMasker	Unknown	488612	488804	472	-	.	ID="RND-2_FAMILY-63";Tend="1029";Tstart="825";shortTE="F";uid="0a2f37db-4ddc-4746-9483-ea82e49b5eb6"
CAJEWF010000073.1	RepeatMasker	Unknown	1103553	1103780	684	-	.	ID="RND-5_FAMILY-505";Tend="1944";Tstart="1743";shortTE="F";uid="5d870195-79a4-442b-b09a-afecd634c517"
CAJEWF010000073.1	RepeatMasker	LTR/Gypsy	975336	975471	445	-	.	ID="RND-6_FAMILY-417";Tend="1176";Tstart="1047";shortTE="F";uid="fc24ca8f-8178-4232-a1df-fdffa096202e"
CAJEWF010000073.1	RepeatMasker	RC/Helitron	5447	5934	3081	-	.	ID="RND-1_FAMILY-827";Tend="2044";Tstart="1540";shortTE="F";uid="5978ec2d-d249-4ccd-964d-c31b44c5b11e"
CAJEWF010000073.1	RepeatMasker	DNA/Sola-2	627031	627224	1257	-	.	ID="RND-6_FAMILY-871";Tend="936";Tstart="748";shortTE="F";uid="ccd6fa78-0ab2-40e2-9139-d433987b0053"
CAJEWF010000073.1	RepeatMasker	DNA/CMC	1048927	1049146	1688	-	.	ID="ENSPM-N1_BTA";Tend="215";Tstart="1";shortTE="F";uid="bbddcef6-d450-4e88-892e-d0ffffcd127b"
CAJEWF010000073.1	RepeatMasker	LTR/Gypsy	1205760	1205920	1207	-	.	ID="RND-1_FAMILY-321";Tend="1170";Tstart="1014";shortTE="F";uid="7dd019fe-f3e0-4db4-a3f2-6a615f0d5b4a"
CAJEWF010000073.1	RepeatMasker	DNA	1090675	1090809	418	-	.	ID="RND-6_FAMILY-8975";Tend="702";Tstart="563";shortTE="F";uid="29bd4953-70d3-400d-8f8d-30eb1df5def2"
CAJEWF010000073.1	RepeatMasker	DNA/hAT-Tip100	720713	720820	1000	-	.	ID="HAT-N7_BTA";Tend="1205";Tstart="732";shortTE="F";uid="69135576-c8bf-4318-9c25-94dbe60a2635"
CAJEWF010000073.1	RepeatMasker	DNA/Kolobok	1120266	1120719	3462	-	.	ID="RND-6_FAMILY-6547";Tend="1102";Tstart="646";shortTE="F";uid="75bfb5cd-e54d-4db3-81d0-6eee1df6299c"
CAJEWF010000073.1	RepeatMasker	Unknown	1214736	1215101	922	-	.	ID="RND-6_FAMILY-2247";Tend="671";Tstart="316";shortTE="F";uid="35fac9b9-a733-42d1-9327-43c13fe2a38d"
CAJEWF010000073.1	RepeatMasker	DNA/PIF-Spy	979547	979673	442	-	.	ID="RND-6_FAMILY-3239";Tend="3800";Tstart="3673";shortTE="F";uid="af0ad2e6-4155-48e4-9528-e49180932488"
CAJEWF010000073.1	RepeatMasker	DNA	919149	919419	1745	-	.	ID="RND-3_FAMILY-135";Tend="1163";Tstart="873";shortTE="F";uid="adb134ea-6e0d-43a1-b5ef-c0bd479f7bb6"
CAJEWF010000073.1	RepeatMasker	Unknown	30191	30344	706	-	.	ID="RND-3_FAMILY-243";Tend="710";Tstart="574";shortTE="F";uid="ecd17d3f-157e-43b8-8fb7-e69ef713b40c"
CAJEWF010000073.1	RepeatMasker	DNA/CMC-EnSpm	107697	108108	3189	-	.	ID="ENSPM-N3_BTA";Tend="414";Tstart="2";shortTE="F";uid="6078d4d7-a792-42e7-8c19-7ab0d887910f"
CAJEWF010000073.1	RepeatMasker	DNA	762602	762748	1006	-	.	ID="rnd-6_family-11069";Tend="1032";Tstart="902";shortTE="F";uid="27288ccc-cabf-4804-8823-71e8c6db6791"
CAJEWF010000073.1	RepeatMasker	Unknown	1071907	1072075	1332	-	.	ID="RND-4_FAMILY-384";Tend="1006";Tstart="838";shortTE="F";uid="da7b2965-22f6-4aa5-a5b1-7363beb7ef52"
CAJEWF010000073.1	RepeatMasker	DNA	613669	613839	770	-	.	ID="DNA-11_BTA";Tend="291";Tstart="115";shortTE="F";uid="56545bc8-3234-4f77-9409-2c7c9342cbe8"
CAJEWF010000073.1	RepeatMasker	DNA/TcMar-Tigger	796845	797090	1759	-	.	ID="RND-1_FAMILY-244";Tend="1060";Tstart="814";shortTE="F";uid="f0c18f42-1dff-4f36-b110-5cc95396416e"
CAJEWF010000073.1	RepeatMasker	DNA	1190834	1191335	3901	-	.	ID="DNA-1_BTA";Tend="504";Tstart="1";shortTE="F";uid="833e1e3d-c148-4dc3-b9bb-383ab09b3d0f"
CAJEWF010000073.1	RepeatMasker	RC/Helitron	749095	749358	529	-	.	ID="RND-5_FAMILY-142";Tend="1450";Tstart="1176";shortTE="F";uid="6aad7378-8b93-4335-83c6-38447610fb74"
CAJEWF010000073.1	RepeatMasker	DNA	839200	839315	435	-	.	ID="RND-6_FAMILY-26";Tend="1287";Tstart="1173";shortTE="F";uid="9ceaa9e4-9a82-4524-9b70-92dd661da204"
CAJEWF010000073.1	RepeatMasker	LINE/CR1	228945	229719	6403	-	.	ID="RND-6_FAMILY-3158";Tend="1454";Tstart="680";shortTE="F";uid="c43c72f1-f294-4bcf-b868-07afa78198dd"
CAJEWF010000073.1	RepeatMasker	Unknown	7828	8267	2596	-	.	ID="RND-5_FAMILY-239";Tend="1710";Tstart="1369";shortTE="F";uid="f1927f46-9912-4c24-bc54-e9099892fd50"
CAJEWF010000073.1	RepeatMasker	Unknown	1186325	1186620	1130	-	.	ID="RND-1_FAMILY-286";Tend="1326";Tstart="1027";shortTE="F";uid="26ad188f-b1c9-4a87-a078-158329ab48c8"
CAJEWF010000073.1	RepeatMasker	DNA/hAT?	111570	111767	526	-	.	ID="RND-3_FAMILY-634";Tend="1100";Tstart="931";shortTE="F";uid="c7449e45-d23a-485e-88f7-22b39f72a298"
CAJEWF010000073.1	RepeatMasker	Unknown	58572	58701	465	-	.	ID="RND-5_FAMILY-1778";Tend="1111";Tstart="982";shortTE="F";uid="0e4a39ac-855d-4ad7-aa83-3561cdfc028d"
CAJEWF010000073.1	RepeatMasker	DNA/Sola-2	876040	876284	769	-	.	ID="SOLA2-N1B_BTA";Tend="2513";Tstart="2279";shortTE="F";uid="0e8df51f-c03a-406d-8432-5e3fb6c841e1"
CAJEWF010000073.1	RepeatMasker	DNA	1155276	1155538	808	-	.	ID="RND-5_FAMILY-149";Tend="1246";Tstart="989";shortTE="F";uid="dcc2b547-4509-472f-a8a2-a0acfe757556"
CAJEWF010000073.1	RepeatMasker	DNA/CMC-EnSpm	547819	547983	663	-	.	ID="rnd-6_family-6354";Tend="1913";Tstart="1765";shortTE="F";uid="7f8af617-fb8d-4bae-8066-5f3d0271262d"
CAJEWF010000073.1	RepeatMasker	LINE/RTE	825984	826145	432	-	.	ID="RND-5_FAMILY-1939";Tend="1309";Tstart="1153";shortTE="F";uid="bf529d7d-96f6-47e2-b545-309d056520c7"
CAJEWF010000073.1	RepeatMasker	DNA/CMC-EnSpm	303389	303499	412	-	.	ID="RND-6_FAMILY-6392";Tend="813";Tstart="701";shortTE="F";uid="9aaa486e-f9a7-4992-881d-11572b044e5f"
CAJEWF010000073.1	RepeatMasker	DNA	1171934	1172192	732	-	.	ID="rnd-6_family-5164";Tend="3657";Tstart="3431";shortTE="F";uid="4c1f4187-2416-4d74-b9ad-8c5deb00cc9b"
CAJEWF010000073.1	RepeatMasker	DNA	317480	317737	1265	-	.	ID="DNA-5_BTA";Tend="255";Tstart="1";shortTE="F";uid="0d571a89-9192-4b9d-b1d7-e9c0688bc8e7"
CAJEWF010000073.1	RepeatMasker	DNA/PIF-Spy	406541	408173	13819	-	.	ID="RND-5_FAMILY-70";Tend="2432";Tstart="789";shortTE="F";uid="1d691f6b-1779-42a5-a651-57d98298afe9"
CAJEWF010000073.1	RepeatMasker	DNA/PIF-Spy	876473	876574	542	-	.	ID="RND-6_FAMILY-1161";Tend="7254";Tstart="7153";shortTE="F";uid="04c30c31-d1e0-4911-9a47-2d51324bdda8"
CAJEWF010000073.1	RepeatMasker	DNA/Crypton-V	309866	311099	6401	-	.	ID="RND-6_FAMILY-4297";Tend="1587";Tstart="324";shortTE="F";uid="b2e92a0a-3ab0-4564-a413-e935559b2bf4"
CAJEWF010000073.1	RepeatMasker	DNA/Academ-1	788697	789106	2723	-	.	ID="RND-1_FAMILY-406";Tend="1679";Tstart="978";shortTE="F";uid="8990835d-5512-4f21-998e-0f8d24b98a0b"
CAJEWF010000073.1	RepeatMasker	DNA/PIF-Spy	989408	989861	1092	-	.	ID="ISL2EU-7N1_BTA";Tend="1630";Tstart="1152";shortTE="F";uid="a9f31805-943f-4e92-8ea7-6b963599d95e"
CAJEWF010000073.1	RepeatMasker	LTR/Copia	227864	228944	9171	-	.	ID="COPIA-5_BTA-I";Tend="1369";Tstart="288";shortTE="F";uid="0c5f07a9-5776-4c3b-9275-66a53e4dfc42"
CAJEWF010000073.1	RepeatMasker	DNA	1068976	1069213	1096	-	.	ID="DNA-5_BTA";Tend="255";Tstart="1";shortTE="F";uid="4dbbad6f-d0e0-412f-92c0-7d18761890c6"
CAJEWF010000073.1	RepeatMasker	LTR/Gypsy	692711	692972	1755	-	.	ID="RND-3_FAMILY-25";Tend="1089";Tstart="828";shortTE="F";uid="16062813-bbc5-4f34-856a-6536cd840ba4"
CAJEWF010000073.1	RepeatMasker	DNA/Academ-1	857531	858093	4185	-	.	ID="RND-6_FAMILY-1143";Tend="2230";Tstart="1687";shortTE="F";uid="5374df09-4cf7-4a8a-99b5-9d264c1ba1e3"
CAJEWF010000073.1	RepeatMasker	Unknown	691679	691866	516	-	.	ID="RND-4_FAMILY-384";Tend="1006";Tstart="815";shortTE="F";uid="27849488-47d3-4764-a7ce-c878fc365ae6"
CAJEWF010000073.1	RepeatMasker	DNA/PIF-Spy	1115713	1115901	413	-	.	ID="RND-5_FAMILY-827";Tend="2805";Tstart="2602";shortTE="F";uid="564d2ae1-79ce-4b7f-98a7-ee0a27483379"
CAJEWF010000073.1	RepeatMasker	DNA/CMC	1145780	1148696	22003	-	.	ID="RND-1_FAMILY-623";Tend="3751";Tstart="795";shortTE="F";uid="083cf4e3-a666-425f-b3ee-c5af20dce8c8"
CAJEWF010000073.1	RepeatMasker	DNA/Sola-2	191035	191151	555	-	.	ID="SOLA2-N1B_BTA";Tend="1785";Tstart="1669";shortTE="F";uid="57d212c5-9b07-449f-9146-38124885cec0"
CAJEWF010000073.1	RepeatMasker	DNA	44405	44575	754	-	.	ID="DNA-11_BTA";Tend="456";Tstart="275";shortTE="F";uid="d572ffb4-f6f2-47a9-b871-b2ea837bd874"
CAJEWF010000073.1	RepeatMasker	LTR/Gypsy	895368	895646	1947	-	.	ID="RND-3_FAMILY-488";Tend="1090";Tstart="813";shortTE="F";uid="d7ac899c-27ed-43e3-9761-6fd4f321ab85"
CAJEWF010000073.1	RepeatMasker	Unknown	1074780	1074972	1038	-	.	ID="RND-6_FAMILY-8391";Tend="1159";Tstart="963";shortTE="F";uid="8f6de0ac-2bd8-42ef-ba28-ebf0cea9f476"
CAJEWF010000073.1	RepeatMasker	DNA	750759	751037	992	-	.	ID="RND-4_FAMILY-1880";Tend="1217";Tstart="943";shortTE="F";uid="004f314e-0fbb-406f-84c3-ededcc54a784"
CAJEWF010000073.1	RepeatMasker	Unknown	739243	739370	854	-	.	ID="RND-6_FAMILY-1750";Tend="981";Tstart="854";shortTE="F";uid="1f5df4da-9bf7-493b-9db1-285bfa2a52a6"
CAJEWF010000073.1	RepeatMasker	RC/Helitron	280991	281239	1428	-	.	ID="RND-5_FAMILY-1779";Tend="1057";Tstart="808";shortTE="F";uid="e4110b52-359a-492a-b260-540cf794a27e"
CAJEWF010000073.1	RepeatMasker	DNA/hAT-Tip100	915023	915410	1585	-	.	ID="RND-5_FAMILY-4888";Tend="1458";Tstart="1065";shortTE="F";uid="67f455b8-e8df-4b7e-bfbc-8d3a94ad71f4"
CAJEWF010000073.1	RepeatMasker	DNA/hAT-hAT5	1144381	1144556	1131	-	.	ID="RND-5_FAMILY-1384";Tend="1126";Tstart="949";shortTE="F";uid="7d93aff6-69b9-4841-9bcc-30f724ef50c0"
CAJEWF010000073.1	RepeatMasker	Unknown	494261	494401	612	-	.	ID="RND-5_FAMILY-1951";Tend="1553";Tstart="1395";shortTE="F";uid="b1e1904f-baec-4939-bec4-5dbebdbc1eae"
CAJEWF010000073.1	RepeatMasker	DNA/Maverick	242006	242691	661	-	.	ID="RND-6_FAMILY-4254";Tend="3336";Tstart="2651";shortTE="F";uid="63565af2-ef7a-4a83-ba17-f4b7d4661748"
CAJEWF010000073.1	RepeatMasker	Unknown	957589	957747	610	-	.	ID="RND-1_FAMILY-70";Tend="1226";Tstart="1032";shortTE="F";uid="41ffe8d7-ca26-46f7-a6f9-8cc1fcaf4927"
CAJEWF010000073.1	RepeatMasker	DNA/Academ-1	854623	855091	3313	-	.	ID="RND-6_FAMILY-1143";Tend="3023";Tstart="2554";shortTE="F";uid="6b5db3dd-c99e-46d2-83ec-78a6607674dc"
CAJEWF010000073.1	RepeatMasker	DNA/Kolobok	1036320	1036689	1705	-	.	ID="KOLOBOK-N2_BTA";Tend="375";Tstart="2";shortTE="F";uid="2ce68a83-8e8b-4e36-aa97-175f57b6ff09"
CAJEWF010000073.1	RepeatMasker	Unknown	560304	560504	1364	-	.	ID="RND-4_FAMILY-230";Tend="1362";Tstart="1161";shortTE="F";uid="eac3d0a5-fae6-4758-ae8d-c69237573f71"
CAJEWF010000073.1	RepeatMasker	Unknown	525645	525776	715	-	.	ID="RND-6_FAMILY-5162";Tend="4197";Tstart="4067";shortTE="F";uid="a2ed9ab4-6767-48b3-bb53-14cf07056b18"
CAJEWF010000073.1	RepeatMasker	DNA/Sola-2	846026	846691	4669	-	.	ID="RND-6_FAMILY-15834";Tend="9225";Tstart="8537";shortTE="F";uid="13442321-a7c1-490b-b0b2-c1373a5c922a"
CAJEWF010000073.1	RepeatMasker	RC/Helitron	35873	36027	812	-	.	ID="RND-6_FAMILY-3099";Tend="2962";Tstart="2804";shortTE="F";uid="070d9664-2c63-419e-96da-b3c104d77667"
CAJEWF010000073.1	RepeatMasker	DNA	548243	548499	1312	-	.	ID="RND-6_FAMILY-14136";Tend="1103";Tstart="829";shortTE="F";uid="03bb64a6-3881-4aed-91c2-b1222bd8096a"
CAJEWF010000073.1	RepeatMasker	DNA	471387	471508	662	-	.	ID="DNA-11_BTA";Tend="380";Tstart="259";shortTE="F";uid="1e481d8c-785a-40a5-bad0-c6aa11ecf4de"
CAJEWF010000073.1	RepeatMasker	LINE/I-Jockey	622193	622446	725	-	.	ID="RND-4_FAMILY-756";Tend="2887";Tstart="2619";shortTE="F";uid="99d169f2-9679-4be6-9c90-977b203f16d6"
CAJEWF010000073.1	RepeatMasker	DNA/CMC-EnSpm	924504	924647	841	-	.	ID="RND-5_FAMILY-135";Tend="1053";Tstart="910";shortTE="F";uid="aec0c640-908e-41ec-a13e-f2ffa04d54db"
CAJEWF010000073.1	RepeatMasker	Unknown	136624	136863	1382	-	.	ID="RND-1_FAMILY-108";Tend="1193";Tstart="953";shortTE="F";uid="bce99531-c496-4e47-a86b-8789cb4080be"
CAJEWF010000073.1	RepeatMasker	DNA/CMC	881571	881817	1190	-	.	ID="enspm-n2_bta";Tend="212";Tstart="1";shortTE="F";uid="7242f530-afa7-4b62-a9c2-c065ae9a1afa"
CAJEWF010000073.1	RepeatMasker	DNA	175693	175950	1510	-	.	ID="RND-3_FAMILY-135";Tend="1153";Tstart="875";shortTE="F";uid="96c2671b-c653-4d20-a34f-827451a6fb0a"
CAJEWF010000073.1	RepeatMasker	Unknown	762332	762456	783	-	.	ID="RND-3_FAMILY-763";Tend="1039";Tstart="915";shortTE="F";uid="1f542634-17fc-4620-977e-508f0ced1b2e"
CAJEWF010000073.1	RepeatMasker	DNA	1010321	1010489	788	-	.	ID="RND-4_FAMILY-1911";Tend="1178";Tstart="1010";shortTE="F";uid="979e3065-712e-4394-bffd-6c36c69bc3f8"
CAJEWF010000073.1	RepeatMasker	Unknown	950297	950446	571	-	.	ID="RND-1_FAMILY-40";Tend="1124";Tstart="969";shortTE="F";uid="d53aaddb-4244-427b-89ac-ec3d73acb518"
CAJEWF010000073.1	RepeatMasker	Unknown	624498	624676	476	-	.	ID="RND-3_FAMILY-432";Tend="1133";Tstart="972";shortTE="F";uid="19b8435a-eacf-4692-8799-fe59b12e6b79"
CAJEWF010000073.1	RepeatMasker	DNA/hAT-Tip100	91903	92138	1120	-	.	ID="RND-6_FAMILY-1257";Tend="1257";Tstart="953";shortTE="F";uid="0191a529-787d-41d9-8895-a23ddcb65ba5"
CAJEWF010000073.1	RepeatMasker	RC/Helitron	930723	932343	13906	-	.	ID="RND-6_FAMILY-3671";Tend="2378";Tstart="766";shortTE="F";uid="4b096a8f-0505-4663-b3c1-1e2a006fe35e"
CAJEWF010000073.1	RepeatMasker	Unknown	146414	146551	470	-	.	ID="RND-1_FAMILY-36";Tend="1206";Tstart="1066";shortTE="F";uid="0bd57685-f9f7-441d-89d0-eabd87be50a8"
CAJEWF010000073.1	RepeatMasker	LTR/Gypsy	1052303	1052559	1259	-	.	ID="RND-6_FAMILY-417";Tend="1165";Tstart="908";shortTE="F";uid="275b342d-4122-4320-847a-179a35ac6547"
CAJEWF010000073.1	RepeatMasker	DNA/CMC-EnSpm	884133	884344	574	-	.	ID="rnd-6_family-6354";TEgroup="ctg_73%7Crnd-6_family-6354%7C1";Tend="1907";Tstart="1739";shortTE="T";uid="af043bf4-755b-4b13-a3e8-a8426f342a39"
CAJEWF010000073.1	RepeatMasker	DNA/CMC-EnSpm	1045681	1045826	604	-	.	ID="RND-3_FAMILY-131";Tend="1196";Tstart="1043";shortTE="F";uid="710faadd-ac9f-49a9-a507-cd5be5935249"
CAJEWF010000073.1	RepeatMasker	LTR/Gypsy	72258	72515	650	-	.	ID="RND-6_FAMILY-417";Tend="1165";Tstart="918";shortTE="F";uid="47834787-9a7e-4e96-a76f-aa6200beec5a"
CAJEWF010000073.1	RepeatMasker	DNA/CMC	1017912	1018155	1861	-	.	ID="RND-5_FAMILY-957";Tend="1089";Tstart="847";shortTE="F";uid="772eb241-65c9-4f88-98c8-71931d1fbbd2"
CAJEWF010000073.1	RepeatMasker	Unknown	899439	899644	511	-	.	ID="RND-5_FAMILY-1951";Tend="1581";Tstart="1374";shortTE="F";uid="692d5862-8484-4d86-a71b-cc92c7ad4d86"
CAJEWF010000073.1	RepeatMasker	DNA/CMC	441198	441410	1026	-	.	ID="RND-5_FAMILY-957";Tend="1087";Tstart="860";shortTE="F";uid="6d8540c5-b87f-4f9a-bb16-29226f0ab1ad"
CAJEWF010000073.1	RepeatMasker	Unknown	789199	789514	1021	-	.	ID="RND-1_FAMILY-96";Tend="1256";Tstart="899";shortTE="F";uid="75b11a5d-cc10-4845-ac3c-5ec1c99d9340"
CAJEWF010000073.1	RepeatMasker	Unknown	907175	907556	2012	-	.	ID="RND-4_FAMILY-324";Tend="1209";Tstart="849";shortTE="F";uid="5707c35d-70aa-4762-9568-6ea702f19e36"
CAJEWF010000073.1	RepeatMasker	DNA/CMC-Transib	1126817	1126955	731	-	.	ID="RND-5_FAMILY-2303";Tend="903";Tstart="766";shortTE="F";uid="155fdbcf-0870-4cd6-b5b8-bfc9ab873f8d"
CAJEWF010000073.1	RepeatMasker	DNA/CMC-Transib	311538	311678	487	-	.	ID="RND-5_FAMILY-2303";Tend="934";Tstart="784";shortTE="F";uid="e8832100-96c3-42c2-b840-814aca39efb0"
CAJEWF010000073.1	RepeatMasker	Unknown	1008906	1009144	2166	-	.	ID="RND-6_FAMILY-778";Tend="1182";Tstart="944";shortTE="F";uid="9fe8d4cc-16a0-4583-a4bd-ee0bc02860ec"
CAJEWF010000073.1	RepeatMasker	Unknown	1015932	1016241	2170	-	.	ID="RND-4_FAMILY-226";Tend="1226";Tstart="917";shortTE="F";uid="148db5de-3ca6-4abe-a0f6-9cdb0edbf39c"
CAJEWF010000073.1	RepeatMasker	Unknown	1034394	1034567	822	-	.	ID="RND-5_FAMILY-1951";Tend="1499";Tstart="1368";shortTE="F";uid="94196398-c74a-4ffe-9bd6-b00784642f40"
CAJEWF010000073.1	RepeatMasker	LINE/RTE-BovB	299785	299891	423	-	.	ID="RND-6_FAMILY-7272";Tend="3997";Tstart="3896";shortTE="F";uid="4718d8c4-2e3d-4c06-8fba-b19d51b40863"
CAJEWF010000073.1	RepeatMasker	LINE/L2	261001	261119	945	-	.	ID="RND-1_FAMILY-232";Tend="910";Tstart="792";shortTE="F";uid="9bfbad96-4853-4871-b9ce-08ef23ca8f9d"
CAJEWF010000073.1	RepeatMasker	DNA/CMC	734222	734446	744	-	.	ID="RND-1_FAMILY-662";Tend="1439";Tstart="1210";shortTE="F";uid="b6bac8af-42b8-46f6-9ea9-a686a1837f13"
CAJEWF010000073.1	RepeatMasker	DNA	786395	786898	3728	-	.	ID="DNA-1_BTA";Tend="504";Tstart="1";shortTE="F";uid="451d6e61-7dfa-4b00-8f61-5a492d9a650f"
CAJEWF010000073.1	RepeatMasker	DNA/hAT?	520050	520241	459	-	.	ID="RND-5_FAMILY-4882";Tend="1440";Tstart="1253";shortTE="F";uid="c4948835-769b-42ee-887e-feabd72ff19f"
CAJEWF010000073.1	RepeatMasker	DNA	426653	426764	431	-	.	ID="RND-6_FAMILY-4740";Tend="3071";Tstart="2961";shortTE="F";uid="dc37bd2f-3a95-424c-af83-1beb462d1c0e"
CAJEWF010000073.1	RepeatMasker	DNA/Academ-1	855634	856201	1421	-	.	ID="RND-6_FAMILY-1143";TEgroup="ctg_73%7CRND-6_FAMILY-1143%7C2";Tend="2614";Tstart="1871";shortTE="F";uid="0755d46e-be1a-443b-a7da-f034000a3cd3"
CAJEWF010000073.1	RepeatMasker	DNA	1218849	1218986	789	-	.	ID="DNA-11_BTA";Tend="551";Tstart="405";shortTE="F";uid="149307d6-283d-4b8a-94b0-c91727007063"
CAJEWF010000073.1	RepeatMasker	RC/Helitron	189445	189715	2022	-	.	ID="RND-4_FAMILY-351";Tend="1242";Tstart="940";shortTE="F";uid="5120904b-03aa-4bee-8ceb-7a7e765ecc72"
CAJEWF010000073.1	RepeatMasker	DNA/Maverick	240056	241225	1399	-	.	ID="RND-6_FAMILY-4257";Tend="5164";Tstart="3989";shortTE="F";uid="cec3bb3a-aca8-4932-9f00-152ca7f80dc8"
CAJEWF010000073.1	RepeatMasker	DNA	100061	100587	1550	-	.	ID="DNA-4_BTA";Tend="554";Tstart="1";shortTE="F";uid="979944f1-86ff-4cf1-97b7-a5768a6ca54d"
CAJEWF010000073.1	RepeatMasker	DNA/PIF-Spy	479191	479300	720	-	.	ID="RND-6_FAMILY-1161";Tend="7252";Tstart="7143";shortTE="F";uid="b8f7cf72-27e0-4475-9b6b-c570b76c8946"
CAJEWF010000073.1	RepeatMasker	Unknown	305540	305783	1006	-	.	ID="RND-1_FAMILY-36";Tend="1190";Tstart="947";shortTE="F";uid="cbd60d74-e816-4f3b-80fd-b5e104a6d02f"
CAJEWF010000073.1	RepeatMasker	DNA	963202	963451	1702	-	.	ID="DNA-11_BTA";Tend="248";Tstart="1";shortTE="F";uid="122a37f8-7844-4392-880e-53555b4efae5"
CAJEWF010000073.1	RepeatMasker	LTR/Gypsy	445754	445915	643	-	.	ID="RND-6_FAMILY-1646";Tend="1504";Tstart="1342";shortTE="F";uid="33dd6998-bab3-4f9d-bced-3fd67c447c3c"
CAJEWF010000073.1	RepeatMasker	LTR/Copia	1031053	1031217	536	-	.	ID="RND-6_FAMILY-5883";Tend="1778";Tstart="1627";shortTE="F";uid="450e4701-8718-4e56-96d9-0513c73b0efb"
CAJEWF010000073.1	RepeatMasker	Unknown	266960	267262	2217	-	.	ID="RND-6_FAMILY-1752";Tend="1257";Tstart="962";shortTE="F";uid="fbe5cf42-8646-44d1-b894-75c617f80649"
CAJEWF010000073.1	RepeatMasker	DNA/CMC	483847	484071	1764	-	.	ID="RND-5_FAMILY-957";Tend="1090";Tstart="870";shortTE="F";uid="af774128-a109-4ee9-8f8d-87129650453b"
CAJEWF010000073.1	RepeatMasker	DNA	1222825	1223231	421	-	.	ID="DNA-11_BTA";TEgroup="ctg_73%7CDNA-11_BTA%7C3";Tend="479";Tstart="1";shortTE="T";uid="e4ca3ded-42fa-422f-87d6-17b14c60544e"
CAJEWF010000073.1	RepeatMasker	Unknown	321666	322204	4544	-	.	ID="RND-1_FAMILY-278";Tend="1369";Tstart="831";shortTE="F";uid="ea1ad9d5-c765-4bb4-b10d-bbfdd92d392f"
CAJEWF010000073.1	RepeatMasker	Unknown	1042256	1042470	668	-	.	ID="RND-1_FAMILY-36";Tend="1201";Tstart="965";shortTE="F";uid="b42916a6-c8e5-480b-95b3-90638f9eeef3"
CAJEWF010000073.1	RepeatMasker	DNA	776430	776701	1069	-	.	ID="DNA-5_BTA";Tend="255";Tstart="1";shortTE="F";uid="c38658f6-674e-46b7-9817-59121ab17cb6"
CAJEWF010000073.1	RepeatMasker	DNA	1194398	1194707	1517	-	.	ID="RND-4_FAMILY-1880";Tend="1241";Tstart="939";shortTE="F";uid="ca6ae381-101b-4919-88d9-521d4c37fdb8"
CAJEWF010000073.1	RepeatMasker	Unknown	566057	566298	1212	-	.	ID="RND-1_FAMILY-233";Tend="1124";Tstart="887";shortTE="F";uid="abf9f26c-2b42-4d11-8c08-4a2690281024"
CAJEWF010000073.1	RepeatMasker	LTR/Gypsy	740426	740577	503	-	.	ID="RND-6_FAMILY-1646";Tend="1503";Tstart="1372";shortTE="F";uid="f91de19b-600e-4642-ad8f-c62e751c8a5b"
CAJEWF010000073.1	RepeatMasker	Unknown	570402	570712	1664	-	.	ID="RND-3_FAMILY-763";Tend="1241";Tstart="918";shortTE="F";uid="7d0e9b85-2937-4f3f-8805-e61c203b7b13"
CAJEWF010000073.1	RepeatMasker	DNA	961468	961613	796	-	.	ID="rnd-6_family-11069";Tend="1035";Tstart="912";shortTE="F";uid="d27bde5a-bfd5-4b67-a5b9-471688d3d827"
CAJEWF010000073.1	RepeatMasker	DNA	283289	283728	2764	-	.	ID="DNA-10_BTA";Tend="434";Tstart="1";shortTE="F";uid="7312281e-f9c6-45e3-acfd-1c769f2e5894"
CAJEWF010000073.1	RepeatMasker	RC/Helitron	3841	4003	876	-	.	ID="RND-5_FAMILY-1779";Tend="982";Tstart="810";shortTE="F";uid="38c5c9df-d072-4aff-b4ae-4724de6c9448"
CAJEWF010000073.1	RepeatMasker	DNA/CMC	1056943	1057171	1081	-	.	ID="ENSPM-N1_BTA";Tend="228";Tstart="1";shortTE="F";uid="51b07fd7-cb65-4f48-90d6-7c88ddad2db5"
CAJEWF010000073.1	RepeatMasker	DNA/CMC-EnSpm	914314	914448	666	-	.	ID="RND-6_FAMILY-6392";Tend="829";Tstart="697";shortTE="F";uid="6be661fe-ce5d-4bcf-b8fe-3923461bdc0f"
CAJEWF010000073.1	RepeatMasker	Unknown	686669	686801	517	-	.	ID="RND-1_FAMILY-78";Tend="1082";Tstart="950";shortTE="F";uid="373fa773-14eb-4ceb-8b4f-1ee82ddbf5c6"
CAJEWF010000073.1	RepeatMasker	Unknown	763455	763665	521	-	.	ID="RND-2_FAMILY-342";Tend="1034";Tstart="788";shortTE="F";uid="94388037-7bbf-45a6-b73e-441720675c8c"
CAJEWF010000073.1	RepeatMasker	DNA/TcMar-Tc1	437820	438120	823	-	.	ID="RND-4_FAMILY-168";TEgroup="ctg_73%7CRND-4_FAMILY-168%7C1";Tend="1179";Tstart="1000";shortTE="F";uid="cc64e6bc-fffe-484a-bc43-34b451873e48"
CAJEWF010000073.1	RepeatMasker	RC/Helitron	370895	371087	523	-	.	ID="RND-1_FAMILY-463";Tend="2883";Tstart="2684";shortTE="F";uid="cd624932-2e30-4aff-b049-3fff83d06247"
CAJEWF010000073.1	RepeatMasker	DNA/CMC-EnSpm	885931	886105	966	-	.	ID="RND-2_FAMILY-41";Tend="1180";Tstart="1002";shortTE="F";uid="98459bb7-dfd4-4154-9438-c25bfde1ceb5"
CAJEWF010000073.1	RepeatMasker	LTR/Gypsy	923908	924028	470	-	.	ID="RND-6_FAMILY-417";Tend="1165";Tstart="1035";shortTE="F";uid="6a77c12d-1591-4549-a621-d2c72a7f2a79"
CAJEWF010000073.1	RepeatMasker	DNA/hAT-Tip100	152462	152585	897	-	.	ID="RND-6_FAMILY-968";Tend="5448";Tstart="5325";shortTE="F";uid="30f54845-2387-472d-9364-d3c092bcd9aa"
CAJEWF010000073.1	RepeatMasker	DNA/hAT-Tip100	29255	30185	7426	-	.	ID="RND-1_FAMILY-220";Tend="1887";Tstart="946";shortTE="F";uid="487768d4-f843-4939-9ddb-a8b466462dc3"
CAJEWF010000073.1	RepeatMasker	Unknown	909261	909540	1102	-	.	ID="RND-1_FAMILY-36";Tend="1248";Tstart="952";shortTE="F";uid="9c6ba8a4-9cab-4bc2-88e7-fd8df5518000"
CAJEWF010000073.1	RepeatMasker	LTR/Gypsy	970809	970973	1472	-	.	ID="RND-6_FAMILY-1649";Tend="1137";Tstart="973";shortTE="F";uid="f9ff9b01-203b-4338-b063-a105e39f3b64"
CAJEWF010000073.1	RepeatMasker	Unknown	985413	985586	602	-	.	ID="RND-1_FAMILY-27";Tend="1052";Tstart="875";shortTE="F";uid="b5965b42-1182-4a16-972d-77234168f40f"
CAJEWF010000073.1	RepeatMasker	DNA/CMC	702481	702706	1638	-	.	ID="ENSPM-N1_BTA";Tend="228";Tstart="1";shortTE="F";uid="b0846d01-d571-4ea5-ab4f-966107f839e3"
CAJEWF010000073.1	RepeatMasker	Unknown	203705	203865	1485	-	.	ID="RND-1_FAMILY-363";Tend="1053";Tstart="893";shortTE="F";uid="c4ac6439-1b1c-47bc-9474-b27ad1bcf2d1"
CAJEWF010000073.1	RepeatMasker	Unknown	337113	337447	2292	-	.	ID="RND-1_FAMILY-217";Tend="1265";Tstart="926";shortTE="F";uid="225eb6c4-3b08-4772-93cd-ac84347a59b5"
CAJEWF010000073.1	RepeatMasker	Unknown	1114499	1114766	1630	-	.	ID="RND-6_FAMILY-2397";Tend="1168";Tstart="902";shortTE="F";uid="712994a3-f26f-4a1a-af28-d8bdb3b201de"
CAJEWF010000073.1	RepeatMasker	LTR/Copia	93695	93932	759	-	.	ID="RND-4_FAMILY-537";Tend="1168";Tstart="927";shortTE="F";uid="86fb0fa4-c01c-4225-aa73-753c7f95d35a"
CAJEWF010000073.1	RepeatMasker	DNA	318799	319061	1042	-	.	ID="DNA-11_BTA";Tend="275";Tstart="23";shortTE="F";uid="7894418b-7bc6-4fcb-822c-48adeba2c920"
CAJEWF010000073.1	RepeatMasker	Unknown	957836	957940	713	-	.	ID="RND-5_FAMILY-5134";Tend="1113";Tstart="1011";shortTE="F";uid="cffc9029-569b-4ef2-88eb-6ea22f895a73"
CAJEWF010000073.1	RepeatMasker	LTR/Gypsy	586151	586394	1423	-	.	ID="RND-3_FAMILY-29";Tend="1338";Tstart="1091";shortTE="F";uid="9bbd697b-f4d4-4685-9dd8-e87eb466d2bc"
CAJEWF010000073.1	RepeatMasker	Unknown	365741	365938	793	-	.	ID="RND-6_FAMILY-21916";Tend="580";Tstart="381";shortTE="F";uid="e8f1f963-3a74-405e-845d-b5d9478ef4da"
CAJEWF010000073.1	RepeatMasker	Unknown	934134	934398	1378	-	.	ID="RND-1_FAMILY-36";Tend="1182";Tstart="929";shortTE="F";uid="019c23eb-da56-4688-971f-8e89d49416fc"
CAJEWF010000073.1	RepeatMasker	DNA/CMC-EnSpm	333260	333384	725	-	.	ID="RND-6_FAMILY-6392";Tend="825";Tstart="701";shortTE="F";uid="a043d393-7658-4800-b939-61ad852a188a"
CAJEWF010000073.1	RepeatMasker	LTR/Gypsy	179570	179780	958	-	.	ID="RND-6_FAMILY-1646";Tend="1142";Tstart="948";shortTE="F";uid="75be8dcc-3f4d-4c31-b930-45a0fc112bf8"
CAJEWF010000073.1	RepeatMasker	DNA/CMC-Transib	99487	99671	1057	-	.	ID="RND-5_FAMILY-2303";Tend="931";Tstart="754";shortTE="F";uid="bd7a3581-9427-4a37-a439-ab697d2b978c"
CAJEWF010000073.1	RepeatMasker	LTR/Gypsy	823557	823705	740	-	.	ID="RND-3_FAMILY-25";Tend="1230";Tstart="1078";shortTE="F";uid="62c36eac-fe29-4516-a985-b4bdc02629d6"
CAJEWF010000073.1	RepeatMasker	DNA/hAT?	1155535	1155869	2122	-	.	ID="RND-5_FAMILY-1268";Tend="1174";Tstart="838";shortTE="F";uid="6473ac3e-09db-4a6e-b26f-35bd7cbc2fda"
CAJEWF010000073.1	RepeatMasker	DNA/CMC-EnSpm	987783	987930	1233	-	.	ID="RND-6_FAMILY-10965";Tend="1071";Tstart="924";shortTE="F";uid="027edcec-389e-4089-8f5b-1cacd9ded9f4"
CAJEWF010000073.1	RepeatMasker	DNA/CMC-EnSpm	1176577	1176769	1015	-	.	ID="RND-6_FAMILY-7144";Tend="1226";Tstart="1015";shortTE="F";uid="4f8fbebf-c692-45e0-a90b-4267a9752a54"
CAJEWF010000073.1	RepeatMasker	DNA/CMC-EnSpm	777780	777930	573	-	.	ID="RND-6_FAMILY-2037";Tend="1401";Tstart="1254";shortTE="F";uid="c18cb193-51b2-4dc3-8f02-c024e2dbcb31"
CAJEWF010000073.1	RepeatMasker	DNA	618194	618295	489	-	.	ID="RND-4_FAMILY-1911";Tend="936";Tstart="835";shortTE="F";uid="3c34c79f-21c1-412e-a5e5-7dcd53817725"
CAJEWF010000073.1	RepeatMasker	DNA	224463	224692	1933	-	.	ID="RND-1_FAMILY-194";Tend="1065";Tstart="836";shortTE="F";uid="3de4db5a-6892-49ed-99b7-f922b70d632c"
CAJEWF010000073.1	RepeatMasker	Unknown	122567	122675	713	-	.	ID="RND-1_FAMILY-415";Tend="2422";Tstart="2314";shortTE="F";uid="dc89088a-2287-4b5d-b995-d26932ed5b1e"
CAJEWF010000073.1	RepeatMasker	DNA/hAT-Tip100	372273	372533	2004	-	.	ID="RND-6_FAMILY-968";Tend="5449";Tstart="5189";shortTE="F";uid="261b6668-cda5-49ac-b6d5-303e0388735c"
CAJEWF010000073.1	RepeatMasker	LTR/Gypsy	178351	178522	1448	-	.	ID="RND-6_FAMILY-1649";Tend="1137";Tstart="968";shortTE="F";uid="211e125a-f4f0-4d8d-8f82-708a4ae40623"
CAJEWF010000073.1	RepeatMasker	DNA/CMC-EnSpm	1099809	1100069	1781	-	.	ID="RND-2_FAMILY-41";Tend="1262";Tstart="1002";shortTE="F";uid="00edaa52-4b31-40a7-a76e-3dba4c9710b4"
CAJEWF010000073.1	RepeatMasker	RC/Helitron	922025	922311	2095	-	.	ID="RND-4_FAMILY-351";Tend="1238";Tstart="951";shortTE="F";uid="34078297-cd93-4b91-ae0f-3837dba65548"
CAJEWF010000073.1	RepeatMasker	Unknown	1206680	1206858	1223	-	.	ID="RND-3_FAMILY-763";Tend="1242";Tstart="1066";shortTE="F";uid="57d32550-8441-411e-8838-3970dd63061e"
CAJEWF010000073.1	RepeatMasker	LTR/Gypsy	977259	977775	1731	-	.	ID="RND-6_FAMILY-1646";Tend="1504";Tstart="984";shortTE="F";uid="d05b8bd6-6c9a-405a-a5da-8f5b285fc35e"
CAJEWF010000073.1	RepeatMasker	LTR/Gypsy	720001	720466	3159	-	.	ID="RND-3_FAMILY-443";Tend="1300";Tstart="835";shortTE="F";uid="fe52d493-3e67-4073-9a6b-24f4b75a6de7"
CAJEWF010000073.1	RepeatMasker	DNA	427211	427695	2541	-	.	ID="DNA-1_BTA";Tend="504";Tstart="1";shortTE="F";uid="8f9bd801-279d-463a-8345-ebcc7b50ba4c"
CAJEWF010000073.1	RepeatMasker	Unknown	1150799	1151085	1393	-	.	ID="RND-1_FAMILY-40";Tend="1289";Tstart="962";shortTE="F";uid="c7b2201f-8397-4587-82fc-3403845d3b15"
CAJEWF010000073.1	RepeatMasker	LTR/Gypsy	1078117	1078350	967	-	.	ID="RND-6_FAMILY-417";Tend="1156";Tstart="932";shortTE="F";uid="11d0f96f-b2bd-4128-9e0b-6d1d1100b13b"
CAJEWF010000073.1	RepeatMasker	Unknown	1196424	1196687	760	-	.	ID="RND-1_FAMILY-134";Tend="1204";Tstart="937";shortTE="F";uid="7662be02-b206-4e6f-ab67-5174949e4516"
CAJEWF010000073.1	RepeatMasker	LINE/L2	1086756	1086901	488	-	.	ID="L2B-2_BTA";TEgroup="ctg_73%7CL2B-2_BTA%7C2";Tend="5299";Tstart="5234";shortTE="T";uid="401d7bf3-48a2-45a6-a1f0-e0b6a3ca7583"
CAJEWF010000073.1	RepeatMasker	DNA/Kolobok	50946	51181	1297	-	.	ID="RND-6_FAMILY-10257";Tend="6452";Tstart="6200";shortTE="F";uid="c368bd6c-1838-4699-b7f0-f63d769298d0"
CAJEWF010000073.1	RepeatMasker	LTR/Gypsy	1201249	1201570	931	-	.	ID="RND-6_FAMILY-417";Tend="1165";Tstart="905";shortTE="F";uid="633036ac-85f9-4a59-8766-6bf219380920"
CAJEWF010000073.1	RepeatMasker	DNA/hAT-Tip100	995176	995446	871	-	.	ID="RND-1_FAMILY-5";Tend="1990";Tstart="1722";shortTE="F";uid="a92c4348-ff89-4481-af6e-7d0b1e305e16"
CAJEWF010000073.1	RepeatMasker	DNA/Sola-2	226593	226908	2219	-	.	ID="RND-6_FAMILY-14157";Tend="1722";Tstart="1382";shortTE="F";uid="333cbfa9-6bd3-4be7-a08c-ded77876cc65"
CAJEWF010000073.1	RepeatMasker	DNA	169064	169315	1405	-	.	ID="DNA-11_BTA";Tend="275";Tstart="1";shortTE="F";uid="e356172a-738f-4106-a2cf-8c269b0f5ca4"
CAJEWF010000073.1	RepeatMasker	DNA/CMC	1081780	1082015	1437	-	.	ID="RND-5_FAMILY-957";Tend="1089";Tstart="858";shortTE="F";uid="4ee38ab3-c0ca-4e43-abc3-359c54a13381"
CAJEWF010000073.1	RepeatMasker	Unknown	861717	861850	534	-	.	ID="RND-1_FAMILY-37";Tend="1062";Tstart="932";shortTE="F";uid="42ad8dc2-1405-4455-9cff-6438fd3a6ec6"
CAJEWF010000073.1	RepeatMasker	DNA/CMC-EnSpm	423802	424059	1229	-	.	ID="RND-1_FAMILY-56";Tend="1151";Tstart="894";shortTE="F";uid="76e11e7d-b6ba-4239-a54c-0d18cb053408"
CAJEWF010000073.1	RepeatMasker	DNA	180723	180837	684	-	.	ID="RND-5_FAMILY-1623";Tend="3322";Tstart="3221";shortTE="F";uid="7868a2fa-ad1e-4b02-81eb-d48b66038b7d"
CAJEWF010000073.1	RepeatMasker	DNA	945341	945479	628	-	.	ID="RND-6_FAMILY-8975";Tend="715";Tstart="566";shortTE="F";uid="ba18c5ab-abbf-484f-a2f5-8152f4636e5d"
CAJEWF010000073.1	RepeatMasker	Unknown	159910	160022	567	-	.	ID="RND-1_FAMILY-70";Tend="1067";Tstart="952";shortTE="F";uid="14400db2-9edf-4680-bd3a-bee675c72d1d"
CAJEWF010000073.1	RepeatMasker	LTR/Gypsy	981006	981137	512	-	.	ID="RND-3_FAMILY-29";Tend="1303";Tstart="1172";shortTE="F";uid="4965a923-124d-4986-bb9b-a67d0134d6b6"
CAJEWF010000073.1	RepeatMasker	DNA	993770	994097	1797	-	.	ID="dna-11_bta";Tend="281";Tstart="3";shortTE="F";uid="4e34b1c7-c9a7-458c-bf6e-e1bee5248b9d"
CAJEWF010000073.1	RepeatMasker	Unknown	804818	804977	1150	-	.	ID="RND-1_FAMILY-514";Tend="1023";Tstart="864";shortTE="F";uid="5bda7582-190a-44d9-8b05-91013cbfab4b"
CAJEWF010000073.1	RepeatMasker	Unknown	1157061	1157200	429	-	.	ID="RND-6_FAMILY-1321";Tend="1158";Tstart="1020";shortTE="F";uid="eef94bb0-1f1d-4358-a82b-37e73ca742de"
CAJEWF010000073.1	RepeatMasker	DNA/CMC-EnSpm	748226	748481	1343	-	.	ID="RND-2_FAMILY-41";Tend="1270";Tstart="1002";shortTE="F";uid="82ee3329-a342-4dba-a4d6-432ca2669316"
CAJEWF010000073.1	RepeatMasker	DNA	396138	396424	1409	-	.	ID="dna-5_bta";Tend="255";Tstart="1";shortTE="F";uid="89ce53b1-7ef3-4a57-bc46-b660dbea4284"
CAJEWF010000073.1	RepeatMasker	DNA/TcMar-Tc1	466865	467079	1104	-	.	ID="RND-4_FAMILY-168";Tend="1178";Tstart="964";shortTE="F";uid="b871675a-90cf-4f27-95b3-ddcbe6b2e70c"
CAJEWF010000073.1	RepeatMasker	DNA	105493	105793	1072	-	.	ID="DNA-11_BTA";Tend="551";Tstart="268";shortTE="F";uid="7fc44d55-b7a9-4b74-8cd0-f07675d23747"
CAJEWF010000073.1	RepeatMasker	Unknown	860510	860783	1787	-	.	ID="RND-6_FAMILY-2207";Tend="1240";Tstart="941";shortTE="F";uid="5fa9dde8-c1d1-4f1d-92ed-65506bd0ec56"
CAJEWF010000073.1	RepeatMasker	LTR/Gypsy	1226276	1226522	654	-	.	ID="RND-3_FAMILY-29";Tend="1334";Tstart="1080";shortTE="F";uid="60ac91bb-dbd0-48e9-b764-3ad3a0d3d148"
CAJEWF010000073.1	RepeatMasker	DNA	566886	567149	1173	-	.	ID="DNA-11_BTA";Tend="275";Tstart="4";shortTE="F";uid="4fb83671-c55a-4fbb-9a5a-1afaeeffda9b"
CAJEWF010000073.1	RepeatMasker	DNA/CMC-EnSpm	1174500	1174629	475	-	.	ID="RND-6_FAMILY-6392";Tend="820";Tstart="692";shortTE="F";uid="174a321d-115e-43f8-af7c-5a59f318a393"
CAJEWF010000073.1	RepeatMasker	LTR/Gypsy	1046934	1047118	602	-	.	ID="RND-5_FAMILY-56";Tend="1712";Tstart="1528";shortTE="F";uid="b779a59e-8d6e-47a4-a63e-1955fc056863"
CAJEWF010000073.1	RepeatMasker	Unknown	1193648	1193850	742	-	.	ID="RND-1_FAMILY-266";Tend="1117";Tstart="887";shortTE="F";uid="5f14857a-e771-4f4c-be1b-c1f674f4f1c7"
CAJEWF010000073.1	RepeatMasker	DNA/Crypton-V	727336	727456	408	-	.	ID="RND-6_FAMILY-11201";Tend="659";Tstart="536";shortTE="F";uid="35b860f2-dd94-4a03-8305-073841e38fb5"
CAJEWF010000073.1	RepeatMasker	DNA/CMC-EnSpm	307477	307741	1759	-	.	ID="RND-1_FAMILY-56";Tend="1158";Tstart="894";shortTE="F";uid="4e48d9a3-7827-4594-a382-2af20c7e8ad7"
CAJEWF010000073.1	RepeatMasker	DNA/hAT?	1152469	1152604	587	-	.	ID="HAT-N6_BTA";Tend="154";Tstart="17";shortTE="F";uid="f68aba19-d2a2-4475-b99d-f9a74c86d38a"
CAJEWF010000073.1	RepeatMasker	DNA	1156443	1156567	955	-	.	ID="DNA4-17B_BTA";Tend="126";Tstart="1";shortTE="F";uid="f80eb163-bcd7-4025-98cf-8149efd8a61a"
CAJEWF010000073.1	RepeatMasker	DNA	623884	624140	1710	-	.	ID="DNA-11_BTA";Tend="551";Tstart="282";shortTE="F";uid="9f9879e1-a117-486b-a80a-ecaeab5e4249"
CAJEWF010000073.1	RepeatMasker	LTR/Gypsy	104220	104509	724	-	.	ID="RND-6_FAMILY-1649";Tend="1391";Tstart="1116";shortTE="F";uid="a7ec9423-157b-47e3-9ffc-ab8a139c5665"
CAJEWF010000073.1	RepeatMasker	DNA/hAT-Tip100	199360	199897	4044	-	.	ID="HAT-N2_BTA";Tend="825";Tstart="263";shortTE="F";uid="243431a8-a082-4097-a047-5b4c29e2af60"
CAJEWF010000073.1	RepeatMasker	DNA	320268	320447	767	-	.	ID="RND-2_FAMILY-6";Tend="1181";Tstart="1007";shortTE="F";uid="a17e3386-ecd2-492f-aa0c-1725f6ad41d9"
CAJEWF010000073.1	RepeatMasker	DNA/CMC-Transib	677403	677566	1015	-	.	ID="RND-5_FAMILY-2303";Tend="928";Tstart="764";shortTE="F";uid="c70b1262-cd6d-4077-86a1-0cb17349bffc"
CAJEWF010000073.1	RepeatMasker	RC/Helitron	900576	900760	831	-	.	ID="RND-5_FAMILY-4101";Tend="657";Tstart="466";shortTE="F";uid="b7e06f00-b7f0-4ed7-a059-7a1f4ba64ec0"
CAJEWF010000073.1	RepeatMasker	DNA/hAT-Tip100	418477	419282	4307	-	.	ID="HAT-N2_BTA";Tend="825";Tstart="1";shortTE="F";uid="60dfe93c-0277-4a54-95a5-2b155c6c5ef0"
CAJEWF010000073.1	RepeatMasker	DNA	432979	433082	411	-	.	ID="RND-1_FAMILY-535";Tend="1446";Tstart="1344";shortTE="F";uid="b5525db2-3b38-4804-96a7-05f74adb7d8a"
CAJEWF010000073.1	RepeatMasker	RC/Helitron	772834	773007	418	-	.	ID="RND-5_FAMILY-4101";Tend="725";Tstart="526";shortTE="F";uid="d9830780-7e8b-4055-9409-8370eabafc31"
CAJEWF010000073.1	RepeatMasker	DNA	173520	173622	536	-	.	ID="DNA-11_BTA";Tend="275";Tstart="173";shortTE="F";uid="c4d85cc7-0bd9-465f-8850-bee85e332cdc"
CAJEWF010000073.1	RepeatMasker	DNA	21768	22046	1506	-	.	ID="RND-1_FAMILY-730";Tend="2804";Tstart="2524";shortTE="F";uid="dc3487a3-0b60-4caf-b3e5-acdf96e5c981"
CAJEWF010000073.1	RepeatMasker	Unknown	960857	961045	1066	-	.	ID="RND-2_FAMILY-63";Tend="1037";Tstart="863";shortTE="F";uid="05e9fe10-06d7-40eb-b411-952a8607ac12"
CAJEWF010000073.1	RepeatMasker	DNA/hAT-Tip100	754695	754878	658	-	.	ID="RND-5_FAMILY-3189";Tend="1203";Tstart="1012";shortTE="F";uid="aa890483-e289-4ae3-84c4-45e1a0dd386d"
CAJEWF010000073.1	RepeatMasker	Unknown	1063842	1064126	1722	-	.	ID="RND-1_FAMILY-134";Tend="1202";Tstart="938";shortTE="F";uid="26420d66-51a9-4d8b-9512-ba511af1c9ba"
CAJEWF010000073.1	RepeatMasker	DNA/PIF-Spy	521201	522239	1539	-	.	ID="RND-4_FAMILY-2351";TEgroup="ctg_73%7CRND-4_FAMILY-2351%7C1";Tend="1283";Tstart="422";shortTE="F";uid="5dd73d94-952b-4ee5-bce0-6099470e5fb6"
CAJEWF010000073.1	RepeatMasker	Unknown	296350	296508	971	-	.	ID="RND-1_FAMILY-27";Tend="1052";Tstart="892";shortTE="F";uid="15485d91-b85d-4208-9fcb-80a28624a1f1"
CAJEWF010000073.1	RepeatMasker	LTR/Pao	218438	218742	2320	-	.	ID="BEL-7_BTA-I";Tend="5638";Tstart="5329";shortTE="F";uid="9181f02e-4859-4bd8-83db-073aac6bc167"
CAJEWF010000073.1	RepeatMasker	DNA/CMC-EnSpm	145615	145825	864	-	.	ID="rnd-2_family-41";Tend="1178";Tstart="944";shortTE="F";uid="cfe663db-9b55-49ee-8619-07f2f53c5907"
CAJEWF010000073.1	RepeatMasker	LINE/I-Jockey	308407	308654	1972	-	.	ID="RND-5_FAMILY-2864";Tend="1358";Tstart="1111";shortTE="F";uid="e7e141d0-281e-4b9c-86c5-30e88fb6acc5"
CAJEWF010000073.1	RepeatMasker	DNA	141155	141709	3144	-	.	ID="DNA-11_BTA";Tend="551";Tstart="1";shortTE="F";uid="af4e17e9-50d8-49dd-bd43-cfc78a3e8a5a"
CAJEWF010000073.1	RepeatMasker	DNA	122824	123133	1610	-	.	ID="RND-4_FAMILY-1880";Tend="1253";Tstart="940";shortTE="F";uid="76e5464c-35fd-4fb9-bb86-76fa950ccc20"
CAJEWF010000073.1	RepeatMasker	DNA	1189419	1189693	1192	-	.	ID="DNA-11_BTA";Tend="551";Tstart="275";shortTE="F";uid="2a0160ee-02da-412e-8e15-b6bb1ec49f2e"
CAJEWF010000073.1	RepeatMasker	DNA/CMC	1001618	1001809	1054	-	.	ID="RND-5_FAMILY-957";Tend="1059";Tstart="868";shortTE="F";uid="82163dee-cc30-4e14-ba0d-84e5d75bf95e"
CAJEWF010000073.1	RepeatMasker	DNA/CMC	1165334	1165550	1515	-	.	ID="RND-1_FAMILY-3";Tend="1175";Tstart="958";shortTE="F";uid="d74b0831-6377-43d5-ab8e-79917d372843"
CAJEWF010000073.1	RepeatMasker	DNA/CMC-Transib	878296	878431	635	-	.	ID="RND-5_FAMILY-2303";Tend="929";Tstart="777";shortTE="F";uid="d84c9394-f406-430b-ab61-820902d3f410"
CAJEWF010000073.1	RepeatMasker	DNA/CMC	1109641	1109918	1128	-	.	ID="RND-1_FAMILY-81";Tend="1257";Tstart="1002";shortTE="F";uid="2047094d-13fc-455b-a2dd-d55df22e82be"
CAJEWF010000073.1	RepeatMasker	DNA	948816	949042	1023	-	.	ID="DNA-11_BTA";Tend="551";Tstart="323";shortTE="F";uid="decdf538-9d33-4a14-a846-1f1046f6bf69"
CAJEWF010000073.1	RepeatMasker	Unknown	987929	988044	789	-	.	ID="RND-6_FAMILY-2397";Tend="1018";Tstart="902";shortTE="F";uid="49109d13-4cd2-474d-8c40-a4dc3b854a2c"
CAJEWF010000073.1	RepeatMasker	DNA	206157	206440	1601	-	.	ID="RND-1_FAMILY-978";Tend="5344";Tstart="5055";shortTE="F";uid="5306b692-fa65-42a3-b65d-88e74b9d41ec"
CAJEWF010000073.1	RepeatMasker	DNA	1029580	1029865	816	-	.	ID="dna-5_bta";Tend="255";Tstart="1";shortTE="F";uid="8b3a5995-b3d4-4f87-93cf-b0c6d36aede7"
CAJEWF010000073.1	RepeatMasker	DNA/MULE-Ricksha	687270	687901	4254	-	.	ID="RND-6_FAMILY-1120";Tend="1347";Tstart="753";shortTE="F";uid="78c13f4d-91d8-4bce-96d2-ce589abbdd2a"
CAJEWF010000073.1	RepeatMasker	Unknown	618839	618974	974	-	.	ID="RND-1_FAMILY-27";Tend="1048";Tstart="909";shortTE="F";uid="a5b53b5e-28a8-4c1e-b3f0-d2ece9d07a43"
CAJEWF010000073.1	RepeatMasker	DNA/Academ-1	773028	773742	6228	-	.	ID="RND-1_FAMILY-406";Tend="1681";Tstart="966";shortTE="F";uid="7ac77c69-0876-40fb-a4ce-0564ad72195e"
CAJEWF010000073.1	RepeatMasker	LTR/Gypsy	1072409	1072668	1911	-	.	ID="RND-6_FAMILY-1649";Tend="1403";Tstart="1144";shortTE="F";uid="2f1745b9-e45d-4bef-8910-fe6880434645"
CAJEWF010000073.1	RepeatMasker	LTR/Gypsy	642530	642810	1122	-	.	ID="RND-6_FAMILY-417";Tend="1163";Tstart="911";shortTE="F";uid="58135434-4f61-40e2-a447-8c8668836873"
CAJEWF010000073.1	RepeatMasker	Unknown	30343	30890	2830	-	.	ID="RND-1_FAMILY-278";Tend="1365";Tstart="810";shortTE="F";uid="22b4aa32-86ed-4884-8370-cfb26bdba90b"
CAJEWF010000073.1	RepeatMasker	DNA/Maverick	235670	236847	2109	-	.	ID="RND-6_FAMILY-4257";Tend="8947";Tstart="7770";shortTE="F";uid="957bc2f4-a2dc-4afc-a184-1c0e436b96bc"
CAJEWF010000073.1	RepeatMasker	Unknown	995713	996070	2982	-	.	ID="RND-1_FAMILY-337";Tend="1339";Tstart="987";shortTE="F";uid="3034e3cf-6f35-4394-bc5a-a66c5dd42a5a"
CAJEWF010000073.1	RepeatMasker	DNA	22223	22462	945	-	.	ID="RND-4_FAMILY-1880";Tend="1245";Tstart="1007";shortTE="F";uid="f95c5b08-6731-457c-939f-7b0110bd1ae3"
CAJEWF010000073.1	RepeatMasker	DNA	794857	795291	2984	-	.	ID="DNA-10_BTA";Tend="434";Tstart="1";shortTE="F";uid="095c3a62-db73-496f-9ecf-43d9efcd7783"
CAJEWF010000073.1	RepeatMasker	Unknown	171831	172005	1192	-	.	ID="RND-2_FAMILY-63";Tend="1041";Tstart="870";shortTE="F";uid="5b05eb9f-d8da-4088-83da-93b3c3841285"
CAJEWF010000073.1	RepeatMasker	Unknown	827536	827785	621	-	.	ID="RND-6_FAMILY-1321";Tend="1259";Tstart="1018";shortTE="F";uid="932bb4a6-5c1e-4528-a2d6-f5db808ed527"
CAJEWF010000073.1	RepeatMasker	DNA	102747	103057	2336	-	.	ID="DNA-1_BTA";Tend="504";Tstart="195";shortTE="F";uid="3818a326-e326-4623-ad79-0f34e52c5668"
CAJEWF010000073.1	RepeatMasker	Unknown	71872	72146	602	-	.	ID="RND-6_FAMILY-1831";Tend="2452";Tstart="2198";shortTE="F";uid="6114bbde-a1b0-4782-84df-ac751d59961f"
CAJEWF010000073.1	RepeatMasker	DNA/CMC-EnSpm	920922	921184	1696	-	.	ID="RND-1_FAMILY-56";Tend="1157";Tstart="894";shortTE="F";uid="ae232d4a-adf7-41fd-be99-c111f9f90f4f"
CAJEWF010000073.1	RepeatMasker	DNA/CMC-EnSpm	427894	428152	1507	-	.	ID="RND-6_FAMILY-737";Tend="1148";Tstart="890";shortTE="F";uid="996159fd-a72c-4df4-8f81-9e1baf5527cf"
CAJEWF010000073.1	RepeatMasker	DNA/CMC-EnSpm	318632	318797	1221	-	.	ID="RND-6_FAMILY-1912";Tend="1117";Tstart="953";shortTE="F";uid="2d2ba982-e8ba-41f0-89f5-1a35242dad7e"
CAJEWF010000073.1	RepeatMasker	Unknown	551585	551951	1283	-	.	ID="RND-6_FAMILY-2688";Tend="1354";Tstart="978";shortTE="F";uid="00120bde-8d24-4e56-99e4-3b2d82df0af2"
CAJEWF010000073.1	RepeatMasker	Unknown	987464	987720	994	-	.	ID="RND-4_FAMILY-384";TEgroup="ctg_73%7CRND-4_FAMILY-384%7C1";Tend="1175";Tstart="840";shortTE="T";uid="16ae8114-5089-4c02-b96d-cb34db817d3c"
CAJEWF010000073.1	RepeatMasker	LTR/Gypsy	560867	561121	773	-	.	ID="RND-6_FAMILY-417";Tend="1165";Tstart="912";shortTE="F";uid="389d009a-7dda-4b6b-ad14-c192a8938c30"
CAJEWF010000073.1	RepeatMasker	Unknown	712650	712841	1009	-	.	ID="RND-4_FAMILY-384";Tend="1004";Tstart="839";shortTE="F";uid="d3f6d18a-fc04-4b52-8cc9-5759079e0bcd"
CAJEWF010000073.1	RepeatMasker	DNA	95523	95695	724	-	.	ID="DNA-11_BTA";Tend="197";Tstart="36";shortTE="F";uid="f4d89a9b-6e25-4620-862b-b16a70b6b625"
CAJEWF010000073.1	RepeatMasker	RC/Helitron	764528	765561	7943	-	.	ID="RND-5_FAMILY-1105";Tend="2850";Tstart="1818";shortTE="F";uid="de5ef0d2-436d-49c0-8c66-fa0bf90d50ee"
CAJEWF010000073.1	RepeatMasker	Unknown	59112	59301	704	-	.	ID="RND-4_FAMILY-1179";Tend="1117";Tstart="926";shortTE="F";uid="9b987b9c-2d99-4e1b-aa23-905fe0bc2eae"
CAJEWF010000073.1	RepeatMasker	RC/Helitron	738232	738546	1254	-	.	ID="RND-5_FAMILY-4101";Tend="638";Tstart="322";shortTE="F";uid="42898583-ef5a-4826-9e26-10a1777b8ddf"
CAJEWF010000073.1	RepeatMasker	Unknown	1012929	1013099	825	-	.	ID="RND-5_FAMILY-1778";Tend="1148";Tstart="977";shortTE="F";uid="f52920bf-581a-40bb-b2e0-eac4593884ef"
CAJEWF010000073.1	RepeatMasker	DNA/PIF-Spy	1053115	1053362	751	-	.	ID="RND-5_FAMILY-827";Tend="2795";Tstart="2566";shortTE="F";uid="2cc920b9-c882-4c53-9577-e73af2691120"
CAJEWF010000073.1	RepeatMasker	Unknown	194168	195042	4808	-	.	ID="RND-4_FAMILY-230";Tend="1810";Tstart="928";shortTE="F";uid="6beda3fa-220b-4c0f-98a7-7b31db48d5de"
CAJEWF010000073.1	RepeatMasker	Unknown	890038	890154	917	-	.	ID="RND-6_FAMILY-2247";Tend="1262";Tstart="1146";shortTE="F";uid="e812ef89-edb3-47cb-82d3-abb4eb8c5510"
CAJEWF010000073.1	RepeatMasker	DNA/CMC-EnSpm	164306	164577	834	-	.	ID="RND-1_FAMILY-56";Tend="1147";Tstart="895";shortTE="F";uid="4c0bb928-2c94-49b4-a08e-299d631079b1"
CAJEWF010000073.1	RepeatMasker	LTR/Gypsy	950126	950329	723	-	.	ID="RND-6_FAMILY-1646";Tend="1498";Tstart="1282";shortTE="F";uid="d7a8ccdd-9c7c-4490-b84f-6526bdbe0db5"
CAJEWF010000073.1	RepeatMasker	Unknown	315196	315361	1090	-	.	ID="RND-1_FAMILY-37";Tend="1058";Tstart="893";shortTE="F";uid="6e93b8d8-6bc3-403e-a0c8-9bebb24766b5"
CAJEWF010000073.1	RepeatMasker	DNA/Maverick	31450	31596	1118	-	.	ID="RND-2_FAMILY-28";Tend="1077";Tstart="931";shortTE="F";uid="395fe3f2-ec37-4163-b31a-b6163693b0f9"
CAJEWF010000073.1	RepeatMasker	Unknown	1211006	1211255	1494	-	.	ID="RND-4_FAMILY-59";Tend="1132";Tstart="886";shortTE="F";uid="80e538b8-434b-4c41-b321-a1b4464fbe5f"
CAJEWF010000073.1	RepeatMasker	Unknown	1207100	1207246	1148	-	.	ID="RND-3_FAMILY-763";Tend="1064";Tstart="918";shortTE="F";uid="7dfebc2a-ebdd-4146-b370-71d66ad4ac90"
CAJEWF010000073.1	RepeatMasker	Unknown	597838	598133	1511	-	.	ID="RND-1_FAMILY-96";Tend="1223";Tstart="909";shortTE="F";uid="6048fbce-9ca0-4549-a191-15c5aa3dab6e"
CAJEWF010000073.1	RepeatMasker	LTR/Gypsy	729552	729847	2130	-	.	ID="RND-5_FAMILY-1051";Tend="1449";Tstart="1154";shortTE="F";uid="daaf1bd4-12bf-4212-a0f5-89425413b207"
CAJEWF010000073.1	RepeatMasker	DNA	438388	438608	979	-	.	ID="DNA-5_BTA";Tend="239";Tstart="2";shortTE="F";uid="3184b6ff-6f90-4c27-badf-8d136bde2cf7"
CAJEWF010000073.1	RepeatMasker	DNA/PIF-Spy	225461	226278	1148	-	.	ID="ISL2EU-2N1_BTA";TEgroup="ctg_73%7CISL2EU-2N1_BTA%7C1";Tend="589";Tstart="1";shortTE="F";uid="16197b50-deb5-4818-9f33-ae36635e91f7"
CAJEWF010000073.1	RepeatMasker	RC/Helitron	41131	41374	892	-	.	ID="RND-4_FAMILY-971";Tend="1221";Tstart="970";shortTE="F";uid="14b59c72-acfd-4f3c-831c-4a095a8e29ac"
CAJEWF010000073.1	RepeatMasker	DNA/CMC-EnSpm	320450	320700	1162	-	.	ID="RND-1_FAMILY-56";Tend="1146";Tstart="898";shortTE="F";uid="7300b022-8ebf-45f8-b8f4-4ff5eb39eba4"
CAJEWF010000073.1	RepeatMasker	LTR/Gypsy	769833	770092	1521	-	.	ID="RND-6_FAMILY-417";Tend="1165";Tstart="905";shortTE="F";uid="cce42b41-7d6c-4aa6-97b1-961972808c3e"
CAJEWF010000073.1	RepeatMasker	DNA/CMC-EnSpm	186968	187292	1354	-	.	ID="RND-6_FAMILY-2037";Tend="1263";Tstart="913";shortTE="F";uid="a60791fc-3ec9-48bc-b9b7-bdce5cdef678"
CAJEWF010000073.1	RepeatMasker	LTR/Gypsy	904463	904725	1335	-	.	ID="RND-6_FAMILY-1649";Tend="1409";Tstart="1144";shortTE="F";uid="5bb09ca7-a210-4620-9e34-ac9b9cb5d72d"
CAJEWF010000073.1	RepeatMasker	DNA/hAT-Tip100	157548	158411	5817	-	.	ID="HAT-N2_BTA";Tend="825";Tstart="1";shortTE="F";uid="07d456a8-f7ff-49c9-ba5a-6667279eed46"
CAJEWF010000073.1	RepeatMasker	RC/Helitron	1201555	1201762	401	-	.	ID="RND-5_FAMILY-4101";Tend="725";Tstart="549";shortTE="F";uid="8087da1a-4e5b-44bf-9c66-eb50613dc05b"
CAJEWF010000073.1	RepeatMasker	DNA/hAT-Tip100	1125995	1126129	568	-	.	ID="RND-5_FAMILY-3189";Tend="1671";Tstart="1540";shortTE="F";uid="8363a782-1052-4a07-8b2b-31466411c487"
CAJEWF010000073.1	RepeatMasker	Unknown	594063	594204	437	-	.	ID="RND-1_FAMILY-27";Tend="1051";Tstart="909";shortTE="F";uid="d461895b-25a1-40fb-9d57-608500a93380"
CAJEWF010000073.1	RepeatMasker	DNA/Kolobok-Hydra	681612	682119	1175	-	.	ID="RND-1_FAMILY-473";TEgroup="ctg_73%7CRND-1_FAMILY-473%7C1";Tend="1716";Tstart="1014";shortTE="F";uid="13f55065-a97e-4560-b5a4-dbc216bb61f1"
CAJEWF010000073.1	RepeatMasker	Unknown	974785	974954	987	-	.	ID="RND-1_FAMILY-83";Tend="1831";Tstart="1662";shortTE="F";uid="e9408601-fe7e-4716-b833-0f4831b168b2"
CAJEWF010000073.1	RepeatMasker	LTR/Gypsy	569426	569593	1487	-	.	ID="RND-6_FAMILY-1649";Tend="1137";Tstart="970";shortTE="F";uid="035c989d-a032-4ccb-ae7b-7c8ab90d0715"
CAJEWF010000073.1	RepeatMasker	RC/Helitron	880107	880504	812	-	.	ID="RND-5_FAMILY-4101";Tend="728";Tstart="336";shortTE="F";uid="adb386ce-92aa-4f07-b0ab-18cf8c7be24d"
CAJEWF010000073.1	RepeatMasker	LINE/L2	693537	693829	1818	-	.	ID="RND-4_FAMILY-328";Tend="1180";Tstart="896";shortTE="F";uid="a95ab4a1-f938-49e2-a743-a660ebbf4c63"
CAJEWF010000073.1	RepeatMasker	Unknown	930024	930177	1111	-	.	ID="RND-1_FAMILY-250";Tend="1110";Tstart="956";shortTE="F";uid="ce677ab0-fef6-4f00-8aa6-38be0d4ff9ad"
CAJEWF010000073.1	RepeatMasker	DNA/CMC-Chapaev-3	227112	227395	2008	-	.	ID="RND-6_FAMILY-649";Tend="3218";Tstart="2939";shortTE="F";uid="589eff41-fb65-4cd9-8094-22d8b0a0bb6f"
CAJEWF010000073.1	RepeatMasker	DNA/Kolobok	199895	200302	3545	-	.	ID="RND-4_FAMILY-1697";Tend="1373";Tstart="965";shortTE="F";uid="440ad1b6-5d88-4637-814e-6295b6193856"
CAJEWF010000073.1	RepeatMasker	DNA/Kolobok	920053	920185	546	-	.	ID="KOLOBOK-N2_BTA";Tend="442";Tstart="309";shortTE="F";uid="146d19c4-b7e1-4d4e-85b5-46c42a4ec8c7"
CAJEWF010000073.1	RepeatMasker	DNA	897786	897888	400	-	.	ID="RND-6_FAMILY-2075";Tend="1377";Tstart="1275";shortTE="F";uid="8d84209d-e9ac-4f4c-839d-72da61dea32f"
CAJEWF010000073.1	RepeatMasker	DNA	878722	878850	513	-	.	ID="DNA-1_BTA";Tend="137";Tstart="10";shortTE="F";uid="444d3fa1-d258-4a93-bdeb-55184a853de4"
CAJEWF010000073.1	RepeatMasker	LTR/Gypsy	1233671	1233916	463	-	.	ID="RND-6_FAMILY-417";Tend="1160";Tstart="957";shortTE="F";uid="681fd6c6-7a63-4307-a5aa-2ba73d5f47e1"
CAJEWF010000073.1	RepeatMasker	DNA/CMC-Chapaev-3	448911	450654	15383	-	.	ID="RND-6_FAMILY-291";Tend="2561";Tstart="829";shortTE="F";uid="adbb38e9-0b08-4a06-b29f-96b8623e6a68"
CAJEWF010000073.1	RepeatMasker	Unknown	189038	189413	804	-	.	ID="RND-6_FAMILY-475";TEgroup="ctg_73%7CRND-6_FAMILY-475%7C1";Tend="1461";Tstart="862";shortTE="F";uid="859b3f6b-f276-4675-b8be-6f7f97c9ae2f"
CAJEWF010000073.1	RepeatMasker	Unknown	125987	126807	6762	-	.	ID="RND-6_FAMILY-8947";Tend="1732";Tstart="912";shortTE="F";uid="2a902097-93c1-4e63-94a4-bbb97ff2913e"
CAJEWF010000073.1	RepeatMasker	Unknown	615092	615426	1890	-	.	ID="RND-5_FAMILY-167";Tend="887";Tstart="546";shortTE="F";uid="4a7e8306-0a08-434c-8582-3ddb5310c318"
CAJEWF010000073.1	RepeatMasker	DNA/CMC-Transib	693916	694100	1202	-	.	ID="RND-5_FAMILY-2303";Tend="937";Tstart="758";shortTE="F";uid="87629134-f0ce-494f-9112-be65b179cfda"
CAJEWF010000073.1	RepeatMasker	Unknown	574483	574773	1709	-	.	ID="RND-1_FAMILY-514";Tend="1153";Tstart="864";shortTE="F";uid="d0a150e7-d056-49a3-a9e4-a6715e4aacdf"
CAJEWF010000073.1	RepeatMasker	DNA	1225660	1225904	1183	-	.	ID="DNA-11_BTA";Tend="551";Tstart="299";shortTE="F";uid="f2a9a96c-44c0-4bd2-9a19-ce95ce4e4fde"
CAJEWF010000073.1	RepeatMasker	DNA	358406	358656	702	-	.	ID="DNA-5_BTA";Tend="253";Tstart="2";shortTE="F";uid="86cd4703-ac7c-421d-b7b9-13e7da49e4a2"
CAJEWF010000073.1	RepeatMasker	Unknown	119929	120079	912	-	.	ID="RND-1_FAMILY-37";Tend="1057";Tstart="896";shortTE="F";uid="aceecd7d-72df-4b64-b771-bcf99b2884a4"
CAJEWF010000073.1	RepeatMasker	DNA	1175384	1175526	793	-	.	ID="RND-4_FAMILY-4629";Tend="1236";Tstart="1094";shortTE="F";uid="07ef4c78-54ba-4888-88c7-963eb3aa4c7e"
CAJEWF010000073.1	RepeatMasker	Unknown	706036	706355	446	-	.	ID="RND-6_FAMILY-1321";Tend="1259";Tstart="933";shortTE="F";uid="d7f35902-ddff-448f-9cfa-3a370246b11e"
CAJEWF010000073.1	RepeatMasker	DNA/CMC-Transib	316816	316980	1055	-	.	ID="RND-5_FAMILY-2303";Tend="930";Tstart="766";shortTE="F";uid="b1fb2688-da40-4fb2-8ea9-5aaa43c3cd52"
CAJEWF010000073.1	RepeatMasker	DNA/Sola-2	379223	379463	1745	-	.	ID="RND-5_FAMILY-31";Tend="1101";Tstart="861";shortTE="F";uid="c13030e8-fb40-49c8-b765-9c26a2e8f970"
CAJEWF010000073.1	RepeatMasker	LTR/Gypsy	968497	968947	1162	-	.	ID="RND-6_FAMILY-1646";Tend="1243";Tstart="928";shortTE="F";uid="8601242b-4845-4c6f-b64b-fa6757ca7e46"
CAJEWF010000073.1	RepeatMasker	DNA	1190137	1190241	447	-	.	ID="DNA-11_BTA";Tend="379";Tstart="275";shortTE="F";uid="ffa208b3-32dc-4a41-8bfb-1d3bc7fae2d9"
CAJEWF010000073.1	RepeatMasker	DNA/PIF-Spy	535255	535406	492	-	.	ID="ISL2EU-N3_BTA";Tend="167";Tstart="2";shortTE="F";uid="7e23038e-4f51-4c82-9033-d187b8d867f3"
CAJEWF010000073.1	RepeatMasker	Unknown	637684	637898	743	-	.	ID="RND-1_FAMILY-36";Tend="1209";Tstart="949";shortTE="F";uid="bce43acd-8ccf-43ed-8193-595c8bc1c178"
CAJEWF010000073.1	RepeatMasker	DNA	711715	711845	833	-	.	ID="DNA4-17B_BTA";Tend="129";Tstart="1";shortTE="F";uid="73fd82b5-46db-4a50-92ba-6a1abc514b70"
CAJEWF010000073.1	RepeatMasker	Unknown	526655	526798	952	-	.	ID="RND-1_FAMILY-27";Tend="1049";Tstart="906";shortTE="F";uid="d47dff85-a796-4a11-94cb-97e43573fb42"
CAJEWF010000073.1	RepeatMasker	LINE/R1	563185	563328	889	-	.	ID="RND-6_FAMILY-1164";Tend="2914";Tstart="2771";shortTE="F";uid="b9686035-d6b7-4e9e-8a65-12c78238329c"
CAJEWF010000073.1	RepeatMasker	DNA/PIF-Spy	1197102	1197560	691	-	.	ID="RND-6_FAMILY-1132";TEgroup="ctg_73%7CRND-6_FAMILY-1132%7C2";Tend="1239";Tstart="985";shortTE="F";uid="ce33dfb0-2455-4561-a3f1-8f7fd4e1cce2"
CAJEWF010000073.1	RepeatMasker	LTR/Gypsy	1157514	1157657	432	-	.	ID="RND-6_FAMILY-417";Tend="1051";Tstart="907";shortTE="F";uid="3cbb342c-58c1-432b-8f50-6dfa2a850f00"
CAJEWF010000073.1	RepeatMasker	DNA/CMC-EnSpm	816566	816718	944	-	.	ID="RND-6_FAMILY-2037";Tend="1568";Tstart="1408";shortTE="F";uid="7be8a0f8-76c2-4cd6-9516-3f37911dd580"
CAJEWF010000073.1	RepeatMasker	DNA/CMC-EnSpm	975832	975993	1212	-	.	ID="RND-5_FAMILY-135";Tend="1183";Tstart="1021";shortTE="F";uid="adff974c-3f93-4f49-ba44-c575e509200f"
CAJEWF010000073.1	RepeatMasker	DNA/hAT?	1230721	1231025	1600	-	.	ID="HAT-N6_BTA";Tend="308";Tstart="1";shortTE="F";uid="a9db7e75-0604-4800-9dbd-478fa6e4a22f"
CAJEWF010000073.1	RepeatMasker	LINE/I	95254	95428	1066	-	.	ID="RND-6_FAMILY-27";Tend="1185";Tstart="1011";shortTE="F";uid="1add33d5-79c9-4264-ad1f-508301ebb016"
CAJEWF010000073.1	RepeatMasker	DNA/hAT?	455792	456007	1427	-	.	ID="HAT-N6_BTA";Tend="240";Tstart="25";shortTE="F";uid="e13d8647-4c8c-449f-9de7-02a55168c703"
CAJEWF010000073.1	RepeatMasker	DNA/hAT-Tip100	787264	787402	484	-	.	ID="RND-5_FAMILY-3189";Tend="1682";Tstart="1543";shortTE="F";uid="161c6717-e7d4-46b1-817d-25dd457858b0"
CAJEWF010000073.1	RepeatMasker	DNA	527279	527520	463	-	.	ID="DNA-11_BTA";TEgroup="ctg_73%7CDNA-11_BTA%7C2";Tend="284";Tstart="115";shortTE="F";uid="a5ab5f3b-9cf9-4da1-b901-dc4aae490e47"
CAJEWF010000073.1	RepeatMasker	Unknown	185178	185320	1175	-	.	ID="RND-1_FAMILY-27";Tend="1049";Tstart="907";shortTE="F";uid="38c75859-1445-4245-9bc5-e47c1bd4e6dc"
CAJEWF010000073.1	RepeatMasker	DNA	1095117	1095413	1379	-	.	ID="RND-4_FAMILY-1880";Tend="1246";Tstart="957";shortTE="F";uid="61243807-26e0-4897-80e4-2552d61d1abf"
CAJEWF010000073.1	RepeatMasker	Unknown	1073784	1073908	584	-	.	ID="RND-6_FAMILY-9617";Tend="937";Tstart="821";shortTE="F";uid="a3beb08c-528f-4988-9286-6703d81568f6"
CAJEWF010000073.1	RepeatMasker	DNA	925634	925788	443	-	.	ID="RND-3_FAMILY-152";Tend="1580";Tstart="1411";shortTE="F";uid="9c9c0dbe-5af5-4c02-bf44-4557ed16de73"
CAJEWF010000073.1	RepeatMasker	DNA/Sola-2	899984	900135	938	-	.	ID="RND-5_FAMILY-866";Tend="8660";Tstart="8509";shortTE="F";uid="30293266-8d68-49d1-afea-406fe81c95e7"
CAJEWF010000073.1	RepeatMasker	DNA/Maverick	243663	243818	460	-	.	ID="RND-6_FAMILY-4257";Tend="1691";Tstart="1541";shortTE="F";uid="6c80b95c-8429-495b-bb4e-c49d776b2fdb"
CAJEWF010000073.1	RepeatMasker	DNA/hAT-Tip100	639096	639570	2322	-	.	ID="HAT-N2_BTA";Tend="493";Tstart="1";shortTE="F";uid="0e3a187f-195e-49f0-80c4-f39a1aff7e73"
CAJEWF010000073.1	RepeatMasker	DNA/CMC-EnSpm	289795	290037	1259	-	.	ID="RND-6_FAMILY-1077";Tend="1167";Tstart="911";shortTE="F";uid="c1b0be87-7866-4de7-8714-59bbf95b9b35"
CAJEWF010000073.1	RepeatMasker	DNA/CMC-Transib	899275	899433	882	-	.	ID="RND-5_FAMILY-2303";Tend="929";Tstart="766";shortTE="F";uid="402ba7f4-5399-4d95-90b9-52a2f99a322f"
CAJEWF010000073.1	RepeatMasker	DNA	1189725	1189850	420	-	.	ID="RND-6_FAMILY-14136";Tend="960";Tstart="825";shortTE="F";uid="7dde02e3-0082-4e88-a414-6c349877640b"
CAJEWF010000073.1	RepeatMasker	LTR/Gypsy	159331	159588	1606	-	.	ID="RND-3_FAMILY-29";Tend="1080";Tstart="815";shortTE="F";uid="fe7dafb1-d6b7-4710-b0aa-c93a43c41e54"
CAJEWF010000073.1	RepeatMasker	LTR/Copia	229965	230187	1719	-	.	ID="COPIA-5_BTA-LTR";Tend="226";Tstart="1";shortTE="F";uid="b3874715-c8f6-40b9-8a54-5ac25d24bcc1"
CAJEWF010000073.1	RepeatMasker	DNA/CMC-EnSpm	161467	161694	1095	-	.	ID="RND-1_FAMILY-56";Tend="1121";Tstart="894";shortTE="F";uid="7f1991e1-5682-4e7d-b604-5024aa1e253f"
CAJEWF010000073.1	RepeatMasker	DNA/Sola-2	207916	208022	619	-	.	ID="RND-6_FAMILY-755";Tend="766";Tstart="667";shortTE="F";uid="e3d36600-35d0-4f23-a633-327b40398e76"
CAJEWF010000073.1	RepeatMasker	Unknown	737418	737579	530	-	.	ID="RND-1_FAMILY-309";Tend="1074";Tstart="912";shortTE="F";uid="1c59ea06-d777-4245-bfeb-788d48c19237"
CAJEWF010000073.1	RepeatMasker	DNA/CMC-EnSpm	1014555	1014757	1097	-	.	ID="RND-6_FAMILY-737";Tend="1151";Tstart="943";shortTE="F";uid="5c479671-dbdb-4e0f-84b0-29dfef3165b6"
CAJEWF010000073.1	RepeatMasker	Unknown	551047	551216	1435	-	.	ID="RND-4_FAMILY-384";Tend="1008";Tstart="839";shortTE="F";uid="2a693353-1aad-4e17-b571-8ad9660609b4"
CAJEWF010000073.1	RepeatMasker	DNA/Kolobok-Hydra	38849	39624	6610	-	.	ID="RND-1_FAMILY-473";Tend="1714";Tstart="938";shortTE="F";uid="c086051d-6773-4137-b2c0-aace0ffd38fd"
CAJEWF010000073.1	RepeatMasker	DNA/CMC-EnSpm	727461	727627	1340	-	.	ID="RND-6_FAMILY-1912";Tend="1116";Tstart="950";shortTE="F";uid="0998a3e9-af19-4213-b27a-0f4ce241bf5e"
CAJEWF010000073.1	RepeatMasker	DNA/hAT-Tip100	679774	680633	4158	-	.	ID="HAT-N2_BTA";Tend="825";Tstart="1";shortTE="F";uid="51b33c00-7216-4598-85dc-43a2a1cfd706"
CAJEWF010000073.1	RepeatMasker	LTR/Gypsy	1195569	1196012	2039	-	.	ID="RND-3_FAMILY-443";Tend="1293";Tstart="851";shortTE="F";uid="88ef3087-50b7-4da5-8b14-7c10a9bf4a13"
CAJEWF010000073.1	RepeatMasker	DNA/CMC-EnSpm	807853	808110	2024	-	.	ID="RND-4_FAMILY-2404";Tend="1179";Tstart="919";shortTE="F";uid="d0c37e9d-0989-4274-a1e8-5562b1c83a0d"
CAJEWF010000073.1	RepeatMasker	DNA/CMC-EnSpm	1190712	1190834	582	-	.	ID="RND-1_FAMILY-61";Tend="1758";Tstart="1636";shortTE="F";uid="44ac9682-8828-4136-9083-54be0a6dd861"
CAJEWF010000073.1	RepeatMasker	DNA/TcMar-Tc1	882031	882228	1382	-	.	ID="RND-4_FAMILY-1919";Tend="1111";Tstart="910";shortTE="F";uid="80aa38ee-1a61-4212-b4cc-2b1e8fb4096b"
CAJEWF010000073.1	RepeatMasker	DNA/TcMar-Tc1	997725	997921	1383	-	.	ID="MARINER-N2_BTA";Tend="198";Tstart="1";shortTE="F";uid="4220dca7-a17e-4059-801d-1923db6625ca"
CAJEWF010000073.1	RepeatMasker	DNA/CMC-Transib	528854	529000	584	-	.	ID="RND-5_FAMILY-2303";Tend="905";Tstart="769";shortTE="F";uid="14b6d80f-017b-4122-ad2d-4f09767f7648"
CAJEWF010000073.1	RepeatMasker	Unknown	1125014	1125119	452	-	.	ID="RND-1_FAMILY-415";Tend="4792";Tstart="4686";shortTE="F";uid="a2253af9-8598-4e19-96a5-62425cc00188"
CAJEWF010000073.1	RepeatMasker	DNA/hAT-Tip100	200300	200562	1958	-	.	ID="HAT-N2_BTA";Tend="276";Tstart="1";shortTE="F";uid="996c630c-d9c0-425f-b61d-e51b4092603b"
CAJEWF010000073.1	RepeatMasker	DNA/CMC	455580	455790	1721	-	.	ID="ENSPM-N2_BTA";Tend="212";Tstart="1";shortTE="F";uid="0e7ed1be-cb6e-4dc8-8bf3-108cb7a0bcad"
CAJEWF010000073.1	RepeatMasker	DNA	940820	941126	879	-	.	ID="RND-6_FAMILY-9939";Tend="363";Tstart="61";shortTE="F";uid="3661bad4-366e-4c45-af81-12afd83ea55a"
CAJEWF010000073.1	RepeatMasker	RC/Helitron	468160	468447	1011	-	.	ID="HELITRON-1N1B_BTA";Tend="319";Tstart="29";shortTE="F";uid="abaaefe9-c5fa-4886-8994-2281388a9827"
CAJEWF010000073.1	RepeatMasker	DNA/CMC-Transib	591171	591333	1108	-	.	ID="RND-5_FAMILY-2303";Tend="936";Tstart="766";shortTE="F";uid="9f2d5f48-7d79-490a-b84a-d6c22231e1b2"
CAJEWF010000073.1	RepeatMasker	DNA	550879	551003	1009	-	.	ID="RND-1_FAMILY-110";Tend="1407";Tstart="1284";shortTE="F";uid="474a2af5-21b3-4b5c-91db-1f28da7711c9"
CAJEWF010000073.1	RepeatMasker	DNA	729116	729380	1742	-	.	ID="RND-1_FAMILY-59";Tend="1248";Tstart="984";shortTE="F";uid="3d6f1bfc-4b13-4e78-80f6-4ebbd5928e4e"
CAJEWF010000073.1	RepeatMasker	Unknown	320118	320271	793	-	.	ID="RND-1_FAMILY-36";Tend="1114";Tstart="947";shortTE="F";uid="126f4e3c-8ddd-461e-b6b2-398bc20b848c"
CAJEWF010000073.1	RepeatMasker	LTR/Gypsy	956222	956665	1432	-	.	ID="RND-3_FAMILY-443";Tend="1295";Tstart="845";shortTE="F";uid="30b2892a-555b-453a-ac5a-83298df5c54e"
CAJEWF010000073.1	RepeatMasker	DNA/TcMar-Tigger	91168	91372	908	-	.	ID="RND-6_FAMILY-2653";Tend="978";Tstart="773";shortTE="F";uid="c1017a48-829e-4321-9c2b-373e8cf54987"
CAJEWF010000073.1	RepeatMasker	DNA	1230052	1230613	4644	-	.	ID="DNA-4_BTA";Tend="554";Tstart="1";shortTE="F";uid="ba26b846-a459-42b7-a1a8-11ceeacf5a88"
CAJEWF010000073.1	RepeatMasker	DNA/hAT-Tip100	970990	971117	899	-	.	ID="RND-6_FAMILY-1923";Tend="2375";Tstart="2248";shortTE="F";uid="41f7f2b9-df9e-4322-87ea-4d925a39547c"
CAJEWF010000073.1	RepeatMasker	DNA/CMC-Transib	1054862	1055016	854	-	.	ID="RND-5_FAMILY-2303";Tend="931";Tstart="758";shortTE="F";uid="1c2913e3-df4c-466e-98ad-abb92e737def"
CAJEWF010000073.1	RepeatMasker	DNA/TcMar-Tc1	230242	230871	5275	-	.	ID="RND-1_FAMILY-54";Tend="1609";Tstart="980";shortTE="F";uid="ba6d4fe5-a8f5-4df6-a158-6ab5021557d0"
CAJEWF010000073.1	RepeatMasker	DNA/MULE-MuDR	186696	186974	643	-	.	ID="RND-6_FAMILY-11246";Tend="1628";Tstart="1347";shortTE="F";uid="0d67e164-737a-471e-82da-63f848651c26"
CAJEWF010000073.1	RepeatMasker	DNA	422221	422723	3985	-	.	ID="DNA-1_BTA";Tend="504";Tstart="1";shortTE="F";uid="0b11ed99-18e7-463e-b663-3bc9c336e2e2"
CAJEWF010000073.1	RepeatMasker	Unknown	1229946	1230051	543	-	.	ID="RND-3_FAMILY-190";Tend="1142";Tstart="1033";shortTE="F";uid="97699b98-77ff-4a9c-a510-7fe0c4f6568b"
CAJEWF010000073.1	RepeatMasker	DNA	1218379	1218654	1918	-	.	ID="DNA-11_BTA";Tend="549";Tstart="271";shortTE="F";uid="78ee00b7-867c-452b-a025-7727f2367395"
CAJEWF010000073.1	RepeatMasker	Unknown	1231121	1231347	1565	-	.	ID="RND-3_FAMILY-154";Tend="1204";Tstart="978";shortTE="F";uid="65db7d85-bdb6-4767-a9f2-abbeaf067e2d"
CAJEWF010000073.1	RepeatMasker	DNA	1010614	1010993	545	-	.	ID="RND-1_FAMILY-194";TEgroup="ctg_73%7CRND-1_FAMILY-194%7C1";Tend="1069";Tstart="833";shortTE="F";uid="e1f060d8-03a7-4e0b-b20b-603e6ef3c8c1"
CAJEWF010000073.1	RepeatMasker	LTR/Pao	1005770	1006531	5098	-	.	ID="RND-6_FAMILY-5743";Tend="749";Tstart="1";shortTE="F";uid="8e8c31fd-4223-4570-bc0e-98c19963783b"
CAJEWF010000073.1	RepeatMasker	LTR/Gypsy	739017	739209	768	-	.	ID="RND-6_FAMILY-1646";Tend="1158";Tstart="811";shortTE="F";uid="d39fe4cf-7453-4ed1-a9de-17c5d221bc19"
CAJEWF010000073.1	RepeatMasker	Unknown	800113	800312	545	-	.	ID="RND-4_FAMILY-162";Tend="1237";Tstart="1018";shortTE="F";uid="93b3883b-d9b0-45b6-984d-62df33265b34"
CAJEWF010000073.1	RepeatMasker	DNA/Maverick	219005	219343	1915	-	.	ID="RND-6_FAMILY-4257";Tend="2064";Tstart="1725";shortTE="F";uid="bd1686e7-3bdb-4f6f-999e-6ffe5b04d9aa"
CAJEWF010000073.1	RepeatMasker	Unknown	881126	881448	1849	-	.	ID="RND-4_FAMILY-226";Tend="1229";Tstart="917";shortTE="F";uid="81bca396-51a2-4ccc-b5d3-e45ce835331a"
CAJEWF010000073.1	RepeatMasker	LTR/Gypsy	6675	6970	2206	-	.	ID="RND-6_FAMILY-555";Tend="598";Tstart="308";shortTE="F";uid="8cc48293-2821-4a92-b4a5-441354ab5b97"
CAJEWF010000073.1	RepeatMasker	DNA	530316	530745	1364	-	.	ID="RND-6_FAMILY-5164";Tend="3874";Tstart="3449";shortTE="F";uid="5037fc77-9274-4e5a-b012-9426a20497cf"
CAJEWF010000073.1	RepeatMasker	DNA	379462	379675	1069	-	.	ID="RND-3_FAMILY-135";Tend="1151";Tstart="936";shortTE="F";uid="a0607b22-3e77-4971-9293-be67eda9c37f"
CAJEWF010000073.1	RepeatMasker	DNA/Sola-2	290425	293961	17170	-	.	ID="RND-1_FAMILY-518";TEgroup="ctg_73%7CRND-1_FAMILY-518%7C1";Tend="2279";Tstart="1";shortTE="F";uid="33116830-7234-4fd8-8c9c-995f88f32a19"
CAJEWF010000073.1	RepeatMasker	DNA	444071	444576	2764	-	.	ID="DNA-1_BTA";Tend="504";Tstart="2";shortTE="F";uid="75d70ce4-a792-46ed-a77c-dd3b31ca48eb"
CAJEWF010000073.1	RepeatMasker	DNA/CMC-EnSpm	102439	102702	1846	-	.	ID="RND-1_FAMILY-56";Tend="1151";Tstart="887";shortTE="F";uid="3c33c5f3-e714-4de9-b7e7-cf040989cd19"
CAJEWF010000073.1	RepeatMasker	DNA/PIF-Spy	1144569	1144727	795	-	.	ID="RND-5_FAMILY-827";Tend="2768";Tstart="2606";shortTE="F";uid="8f525369-6f8d-42c6-83b4-675804c4fae3"
CAJEWF010000073.1	RepeatMasker	Unknown	1121438	1121604	1231	-	.	ID="RND-2_FAMILY-63";Tend="1037";Tstart="869";shortTE="F";uid="11074afc-12ad-472b-9f9c-8204822d2c07"
CAJEWF010000073.1	RepeatMasker	LTR/Copia	1165857	1166001	708	-	.	ID="RND-4_FAMILY-537";Tend="886";Tstart="748";shortTE="F";uid="9590e166-a090-42a0-b17f-99c4b070a0a7"
CAJEWF010000073.1	RepeatMasker	RC/Helitron	92224	92476	1672	-	.	ID="RND-5_FAMILY-1779";Tend="1060";Tstart="808";shortTE="F";uid="19b5c26e-3bcb-4592-9baa-bc3cacd4bcb7"
CAJEWF010000073.1	RepeatMasker	DNA/CMC-EnSpm	745666	745860	940	-	.	ID="RND-4_FAMILY-447";Tend="1158";Tstart="956";shortTE="F";uid="3ff22fff-fd0f-41ce-8b3b-33fef77bd7a3"
CAJEWF010000073.1	RepeatMasker	Unknown	340187	340318	541	-	.	ID="RND-4_FAMILY-59";Tend="1016";Tstart="878";shortTE="F";uid="787dea19-ee15-494a-a7f8-9b94c80d4093"
CAJEWF010000073.1	RepeatMasker	DNA	1233053	1233175	541	-	.	ID="DNA-11_BTA";Tend="123";Tstart="1";shortTE="F";uid="0e8d825b-c7b8-4ebf-a29f-57e9783cee15"
CAJEWF010000073.1	RepeatMasker	Unknown	1066812	1066980	836	-	.	ID="RND-6_FAMILY-29";Tend="1181";Tstart="1008";shortTE="F";uid="ce917646-0f9c-42e3-a8a1-bd84fb388aa0"
CAJEWF010000073.1	RepeatMasker	LTR/Gypsy	1032778	1032946	413	-	.	ID="RND-4_FAMILY-31";Tend="613";Tstart="446";shortTE="F";uid="a6a372f7-a7cd-4a3f-aecc-7bc715940b0d"
CAJEWF010000073.1	RepeatMasker	DNA	367835	368013	454	-	.	ID="RND-6_FAMILY-4591";Tend="4875";Tstart="4701";shortTE="F";uid="7f413e63-6d48-4015-8bb3-243d83a9c62a"
CAJEWF010000073.1	RepeatMasker	Unknown	1193101	1193233	553	-	.	ID="RND-1_FAMILY-78";Tend="1081";Tstart="950";shortTE="F";uid="fcfd0c59-31ae-4ec4-adf3-8cd5a0993195"
CAJEWF010000073.1	RepeatMasker	DNA/Sola-2	31673	31943	1296	-	.	ID="RND-5_FAMILY-31";Tend="3994";Tstart="3672";shortTE="F";uid="09826c66-80ae-4352-a001-f99ff30d13cb"
CAJEWF010000073.1	RepeatMasker	Unknown	733775	733913	984	-	.	ID="RND-1_FAMILY-27";Tend="1048";Tstart="910";shortTE="F";uid="77bbcb82-c256-42c6-92ce-582377749034"
CAJEWF010000073.1	RepeatMasker	LTR/Pao	595346	595800	453	-	.	ID="RND-5_FAMILY-543";Tend="1295";Tstart="823";shortTE="F";uid="9808c125-13f1-41fb-860f-dd4a4b6b032d"
CAJEWF010000073.1	RepeatMasker	Unknown	1100451	1100570	436	-	.	ID="RND-5_FAMILY-2060";Tend="1056";Tstart="938";shortTE="F";uid="21876833-d83c-47d8-921e-08b652353388"
CAJEWF010000073.1	RepeatMasker	DNA/PIF-Harbinger	567373	567551	964	-	.	ID="RND-4_FAMILY-1090";TEgroup="ctg_73%7CRND-4_FAMILY-1090%7C1";Tend="1246";Tstart="949";shortTE="F";uid="e47047ca-e1b4-4d24-a651-982a21204323"
CAJEWF010000073.1	RepeatMasker	DNA/MULE-MuDR	178526	178864	2918	-	.	ID="RND-6_FAMILY-15083";Tend="1225";Tstart="888";shortTE="F";uid="e3b9f48f-9d45-45ee-991d-6dfd4dfb4e28"
CAJEWF010000073.1	RepeatMasker	Unknown	966306	966428	528	-	.	ID="RND-6_FAMILY-5162";Tend="2910";Tstart="2788";shortTE="F";uid="d45d6ced-e604-454d-9e82-be2b8c9b0198"
CAJEWF010000073.1	RepeatMasker	DNA/Maverick	237964	238299	1002	-	.	ID="RND-6_FAMILY-4257";Tend="6906";Tstart="6570";shortTE="F";uid="483029c6-006d-42e2-871e-07ec30543610"
CAJEWF010000073.1	RepeatMasker	DNA/Maverick	815773	816099	2195	-	.	ID="RND-2_FAMILY-28";Tend="1069";Tstart="737";shortTE="F";uid="4afbf7c5-8183-41b2-ad94-5daa84cbdac0"
CAJEWF010000073.1	RepeatMasker	DNA	1127068	1127179	476	-	.	ID="RND-6_FAMILY-3232";Tend="644";Tstart="527";shortTE="F";uid="8e7da713-3150-4633-92bb-2cc61a9ebd91"
CAJEWF010000073.1	RepeatMasker	Unknown	1151122	1151418	748	-	.	ID="RND-5_FAMILY-6133";TEgroup="ctg_73%7CRND-5_FAMILY-6133%7C1";Tend="1199";Tstart="1019";shortTE="F";uid="f65a24c9-b8b6-429c-b4f6-66c990f38fcb"
CAJEWF010000073.1	RepeatMasker	DNA/CMC	1144789	1145023	1440	-	.	ID="ENSPM-N1_BTA";Tend="228";Tstart="1";shortTE="F";uid="988fe970-fb19-41de-a77f-e68b47d804ca"
CAJEWF010000073.1	RepeatMasker	DNA	925313	925566	1352	-	.	ID="RND-4_FAMILY-211";Tend="1080";Tstart="828";shortTE="F";uid="7a017e08-d0b6-44e5-b67a-dbfd6278fd4f"
CAJEWF010000073.1	RepeatMasker	DNA	191681	191906	1655	-	.	ID="RND-6_FAMILY-13279";Tend="2848";Tstart="2626";shortTE="F";uid="30a84351-01b5-4625-94a3-ca02439d78a2"
CAJEWF010000073.1	RepeatMasker	DNA/TcMar-Tigger	995368	995527	1102	-	.	ID="RND-1_FAMILY-244";Tend="1035";Tstart="877";shortTE="F";uid="d15f9d9a-eb8f-4044-bf99-6eb67f46561d"
CAJEWF010000073.1	RepeatMasker	DNA/CMC-EnSpm	1130655	1130909	1509	-	.	ID="RND-6_FAMILY-7144";Tend="1227";Tstart="967";shortTE="F";uid="391c6cf4-d545-423c-bb1a-b9aad96bcc74"
CAJEWF010000073.1	RepeatMasker	LINE/R1	762449	762614	408	-	.	ID="RND-6_FAMILY-1164";Tend="6649";Tstart="6499";shortTE="F";uid="3e91083f-727b-455f-803a-54af253fd404"
CAJEWF010000073.1	RepeatMasker	LTR/Gypsy	957262	957519	1057	-	.	ID="RND-6_FAMILY-417";Tend="1435";Tstart="1176";shortTE="F";uid="86f5081f-bb79-4fc9-8494-b569525d62cb"
CAJEWF010000073.1	RepeatMasker	DNA	250716	250842	555	-	.	ID="RND-5_FAMILY-3769";Tend="2071";Tstart="1939";shortTE="F";uid="7fefc6db-e301-4341-92d2-5d3f8459ce89"
CAJEWF010000073.1	RepeatMasker	DNA	896079	896469	3491	-	.	ID="RND-2_FAMILY-298";Tend="1301";Tstart="912";shortTE="F";uid="ed907506-69b9-4498-a999-211dbfba639e"
CAJEWF010000073.1	RepeatMasker	Unknown	381028	381232	1355	-	.	ID="RND-1_FAMILY-435";Tend="1156";Tstart="951";shortTE="F";uid="713dca9f-61e0-4a41-854a-cfb09e214546"
CAJEWF010000073.1	RepeatMasker	DNA/CMC	1032164	1032305	973	-	.	ID="RND-5_FAMILY-957";Tend="1087";Tstart="946";shortTE="F";uid="310ae2c9-d9a4-4e9f-add6-686b463fb129"
CAJEWF010000073.1	RepeatMasker	DNA/CMC-EnSpm	790738	790919	506	-	.	ID="RND-6_FAMILY-1077";Tend="1171";Tstart="984";shortTE="F";uid="eabcb842-6fe8-4155-970a-85d3b09b7e0e"
CAJEWF010000073.1	RepeatMasker	RC/Helitron	809040	809286	1666	-	.	ID="RND-5_FAMILY-1779";Tend="1060";Tstart="814";shortTE="F";uid="90667425-5b38-466e-a03c-c44cbbb4da85"
CAJEWF010000073.1	RepeatMasker	LTR/Gypsy	497654	497866	920	-	.	ID="RND-6_FAMILY-417";Tend="1130";Tstart="911";shortTE="F";uid="f8f4ac0e-0126-458c-ae64-bc481df373ab"
CAJEWF010000073.1	RepeatMasker	DNA	603244	603505	1240	-	.	ID="DNA-11_BTA";Tend="551";Tstart="275";shortTE="F";uid="0c56b354-8e14-4cb3-ab41-01e60a84670d"
CAJEWF010000073.1	RepeatMasker	DNA	553454	553592	558	-	.	ID="dna-11_bta";Tend="387";Tstart="271";shortTE="F";uid="57cc273a-bf15-45f4-8d1f-de7fe5149a14"
CAJEWF010000073.1	RepeatMasker	DNA	185548	185743	735	-	.	ID="DNA-5_BTA";Tend="253";Tstart="82";shortTE="F";uid="c22bf4a1-0cb5-430b-ba1b-a190ba0baa88"
CAJEWF010000073.1	RepeatMasker	DNA/hAT?	925758	925944	998	-	.	ID="RND-5_FAMILY-1660";Tend="1130";Tstart="944";shortTE="F";uid="041c4d47-540f-4c7f-81ef-8575808018da"
CAJEWF010000073.1	RepeatMasker	DNA/hAT-Tip100	737262	737401	628	-	.	ID="RND-5_FAMILY-3189";Tend="1682";Tstart="1544";shortTE="F";uid="6a727ddc-5f65-4968-89d2-3ccd1c98ca9e"
CAJEWF010000073.1	RepeatMasker	LTR/Copia	677077	677401	1313	-	.	ID="RND-1_FAMILY-505";Tend="1453";Tstart="1122";shortTE="F";uid="56502085-e0de-4b51-aaf4-8f9337521b77"
CAJEWF010000073.1	RepeatMasker	LTR/Gypsy	924038	924306	1659	-	.	ID="RND-6_FAMILY-4518";Tend="1137";Tstart="868";shortTE="F";uid="5fc73323-4042-4778-8a2d-c0d2ea3b1d84"
CAJEWF010000073.1	RepeatMasker	DNA	726438	726552	548	-	.	ID="DNA-5_BTA";Tend="142";Tstart="1";shortTE="F";uid="135104e1-b37e-41c9-906d-57b144c94e68"
CAJEWF010000073.1	RepeatMasker	RC/Helitron	660938	661269	1044	-	.	ID="HELITRON-1N1B_BTA";Tend="563";Tstart="10";shortTE="F";uid="d379b12c-e6ba-441d-9b96-d327c146a5cf"
CAJEWF010000073.1	RepeatMasker	DNA/hAT?	111204	111311	457	-	.	ID="RND-3_FAMILY-634";Tend="1201";Tstart="1096";shortTE="F";uid="a386180e-5d83-4205-affa-00dad135e16e"
CAJEWF010000073.1	RepeatMasker	DNA/TcMar-Tc4	222026	223491	12657	-	.	ID="RND-6_FAMILY-5365";Tend="2247";Tstart="800";shortTE="F";uid="2c5e4b89-1016-445a-91ea-c23e5a99a943"
CAJEWF010000073.1	RepeatMasker	LTR/Copia	254444	254591	1138	-	.	ID="COPIA-5_BTA-LTR";Tend="150";Tstart="1";shortTE="F";uid="cc2d8e64-4f34-4c85-aea4-ed198405a6ff"
CAJEWF010000073.1	RepeatMasker	LTR/Gypsy	739623	740053	924	-	.	ID="RND-6_FAMILY-1646";Tend="1395";Tstart="1006";shortTE="F";uid="9f79018f-aed8-4b43-984f-6f53fe2e110a"
CAJEWF010000073.1	RepeatMasker	LTR/Gypsy	124118	124378	1409	-	.	ID="RND-4_FAMILY-31";Tend="1368";Tstart="1108";shortTE="F";uid="29092be5-cf1f-4748-b0d1-87e9251bc1bc"
CAJEWF010000073.1	RepeatMasker	DNA/Kolobok	893299	893664	2918	-	.	ID="RND-6_FAMILY-10257";Tend="6548";Tstart="6177";shortTE="F";uid="f7389dd0-248f-464b-b5b6-f909ee246432"
CAJEWF010000073.1	RepeatMasker	LTR/Gypsy	1170096	1170395	670	-	.	ID="RND-5_FAMILY-4600";Tend="1210";Tstart="905";shortTE="F";uid="21367166-602d-4842-8dff-58a130e18a61"
CAJEWF010000073.1	RepeatMasker	DNA/TcMar-Tc1	934399	935395	9074	-	.	ID="MARINER-N1_BTA";Tend="998";Tstart="1";shortTE="F";uid="e951a958-ce60-4c03-a0f9-9e7546982c8a"
CAJEWF010000073.1	RepeatMasker	DNA/hAT-Tip100	22981	24973	16463	-	.	ID="RND-1_FAMILY-839";Tend="2473";Tstart="480";shortTE="F";uid="b841a321-d6f9-454d-a31e-5d8beaead328"
CAJEWF010000073.1	RepeatMasker	DNA/CMC-EnSpm	1067402	1067649	1034	-	.	ID="RND-1_FAMILY-56";Tend="1147";Tstart="896";shortTE="F";uid="99db71ca-2122-435a-b6eb-e152672424c8"
CAJEWF010000073.1	RepeatMasker	DNA	26386	26558	826	-	.	ID="RND-5_FAMILY-3646";Tend="5086";Tstart="4912";shortTE="F";uid="ec245fd7-000b-4d5c-a0b8-35382f558189"
CAJEWF010000073.1	RepeatMasker	DNA/hAT?	744645	744961	2154	-	.	ID="RND-5_FAMILY-1268";Tend="1172";Tstart="840";shortTE="F";uid="cd23f119-ebe0-48a5-ba77-f35a9720ac22"
CAJEWF010000073.1	RepeatMasker	LTR/Gypsy	440417	440671	850	-	.	ID="RND-6_FAMILY-417";Tend="1166";Tstart="912";shortTE="F";uid="4adc09ec-94f5-4142-a61e-cdfa33a26e00"
CAJEWF010000073.1	RepeatMasker	DNA/hAT-hAT5	888960	889226	1622	-	.	ID="RND-5_FAMILY-1384";Tend="1179";Tstart="896";shortTE="F";uid="e9163332-736d-47d3-a897-df92d39b7b90"
CAJEWF010000073.1	RepeatMasker	Unknown	1125217	1125384	1197	-	.	ID="RND-4_FAMILY-384";Tend="1008";Tstart="840";shortTE="F";uid="7aebab2c-df13-44ee-937f-b1fe9ca13db1"
CAJEWF010000074.1	RepeatMasker	Unknown	1000757	1000917	1102	+	.	ID="RND-1_FAMILY-498";Tend="3970";Tstart="3828";shortTE="F";uid="3df8b8e4-b563-4788-ac30-290a25a9ee90"
CAJEWF010000074.1	RepeatMasker	DNA/CMC-EnSpm	178765	178930	892	+	.	ID="RND-6_FAMILY-1912";Tend="1114";Tstart="953";shortTE="F";uid="7e84b78c-ffb3-4945-9191-e053dbe70181"
CAJEWF010000074.1	RepeatMasker	RC/Helitron	1036925	1037822	4417	+	.	ID="RND-1_FAMILY-679";Tend="1657";Tstart="767";shortTE="F";uid="23e95392-286a-48f7-9433-57a5ef4b2883"
CAJEWF010000074.1	RepeatMasker	DNA/TcMar-Tc1	1008962	1010347	7700	+	.	ID="RND-5_FAMILY-1217";Tend="1765";Tstart="671";shortTE="F";uid="8b54b9fd-739a-481d-84df-80ff84dc74ca"
CAJEWF010000074.1	RepeatMasker	Unknown	640175	640363	686	+	.	ID="RND-5_FAMILY-1951";Tend="1558";Tstart="1374";shortTE="F";uid="697fb46e-9b47-4e8f-a32e-073a0bdf42a3"
CAJEWF010000074.1	RepeatMasker	Unknown	1071108	1071680	2277	+	.	ID="RND-6_FAMILY-9163";Tend="1319";Tstart="746";shortTE="F";uid="31504c63-8001-4a41-8e28-c354cb4807c7"
CAJEWF010000074.1	RepeatMasker	DNA	838930	839226	1471	+	.	ID="DNA-10_BTA";Tend="398";Tstart="101";shortTE="F";uid="0067ddce-d140-413f-be6b-0ebaf8a12b27"
CAJEWF010000074.1	RepeatMasker	DNA/CMC-Transib	732864	733032	1188	+	.	ID="RND-5_FAMILY-2303";Tend="934";Tstart="766";shortTE="F";uid="f2c4f411-c0ce-4bb4-a4bc-f1e77e074614"
CAJEWF010000074.1	RepeatMasker	DNA	1023833	1023975	805	+	.	ID="RND-5_FAMILY-1857";Tend="4700";Tstart="4561";shortTE="F";uid="40c406ae-b922-48e2-b02c-fda5b10ea741"
CAJEWF010000074.1	RepeatMasker	Unknown	878909	879137	903	+	.	ID="RND-1_FAMILY-971";Tend="880";Tstart="644";shortTE="F";uid="777af8b5-e377-4245-84b7-d58e4adbf315"
CAJEWF010000074.1	RepeatMasker	DNA/CMC	689169	689385	575	+	.	ID="RND-1_FAMILY-81";Tend="1257";Tstart="1003";shortTE="F";uid="7c8d34d4-31b4-472f-ba56-ee8be67051f4"
CAJEWF010000074.1	RepeatMasker	RC/Helitron	721151	721608	1110	+	.	ID="RND-5_FAMILY-4101";Tend="714";Tstart="241";shortTE="F";uid="543dc5e9-36e3-4e02-87bf-e691c3ce5383"
CAJEWF010000074.1	RepeatMasker	DNA/hAT-Tip100	610490	610967	2516	+	.	ID="HAT-N2_BTA";Tend="494";Tstart="25";shortTE="F";uid="a68736d1-cd8e-418a-b03e-585aa722d7df"
CAJEWF010000074.1	RepeatMasker	DNA/hAT-Tip100	899006	899329	2293	+	.	ID="RND-1_FAMILY-417";Tend="2321";Tstart="1997";shortTE="F";uid="2444ffb4-b80a-4bb8-8ed8-8281bf8daab7"
CAJEWF010000074.1	RepeatMasker	Unknown	832621	832820	1279	+	.	ID="RND-4_FAMILY-1179";Tend="1118";Tstart="922";shortTE="F";uid="bd2fab12-38cf-4f4a-82b8-a5d825cdcba8"
CAJEWF010000074.1	RepeatMasker	DNA/Sola-2	1032379	1032504	545	+	.	ID="SOLA2-N1B_BTA";Tend="1791";Tstart="1666";shortTE="F";uid="3ef48249-ca49-4aeb-86dd-8c11fd13e0e5"
CAJEWF010000074.1	RepeatMasker	Unknown	1071687	1072265	3165	+	.	ID="RND-5_FAMILY-1171";Tend="1433";Tstart="897";shortTE="F";uid="6ed93a02-8bed-404c-8d8b-245aa58ea3cf"
CAJEWF010000074.1	RepeatMasker	DNA/CMC-Transib	600705	600848	1048	+	.	ID="RND-5_FAMILY-2303";Tend="908";Tstart="765";shortTE="F";uid="a2fc8db5-feb7-4bca-b397-d50dc0b5e9db"
CAJEWF010000074.1	RepeatMasker	LTR/Gypsy	49521	49917	508	+	.	ID="GYPSY-7B_LVA-LTR";Tend="1677";Tstart="1378";shortTE="F";uid="62faa1d0-2ba0-4c1d-b5f4-df2285d51ac2"
CAJEWF010000074.1	RepeatMasker	DNA	909029	910248	11330	+	.	ID="RND-1_FAMILY-535";Tend="2017";Tstart="798";shortTE="F";uid="685f9844-92cf-4657-8aac-8e279c415df3"
CAJEWF010000074.1	RepeatMasker	Unknown	1134017	1134296	1376	+	.	ID="RND-1_FAMILY-202";Tend="1211";Tstart="952";shortTE="F";uid="d9937ebc-cf99-453b-8d01-51a503fea10f"
CAJEWF010000074.1	RepeatMasker	DNA	605918	606034	580	+	.	ID="RND-4_FAMILY-1911";Tend="946";Tstart="838";shortTE="F";uid="ea87470a-1fc1-4cf2-a75e-c4613ac26c8a"
CAJEWF010000074.1	RepeatMasker	Unknown	724215	724384	1386	+	.	ID="RND-4_FAMILY-384";Tend="1004";Tstart="836";shortTE="F";uid="3082384e-14bc-4876-919b-7af7787d1554"
CAJEWF010000074.1	RepeatMasker	DNA/TcMar-Tc1	970715	970944	436	+	.	ID="RND-6_FAMILY-8393";Tend="1442";Tstart="1232";shortTE="F";uid="456bcec8-8d82-43eb-9ce7-d8a03a6b2f74"
CAJEWF010000074.1	RepeatMasker	DNA	1000298	1000617	2542	+	.	ID="RND-1_FAMILY-234";Tend="1274";Tstart="946";shortTE="F";uid="7bab9ab8-b5ee-4323-a142-2fa764786f37"
CAJEWF010000074.1	RepeatMasker	DNA	197197	197301	401	+	.	ID="RND-1_FAMILY-173";Tend="4492";Tstart="4389";shortTE="F";uid="537f79f2-e029-445f-9c33-33630b1d02ab"
CAJEWF010000074.1	RepeatMasker	RC/Helitron	1068901	1069196	1650	+	.	ID="HELITRON-1N1B_BTA";Tend="724";Tstart="396";shortTE="F";uid="4f692bba-4088-41e6-9f34-df5a609bc385"
CAJEWF010000074.1	RepeatMasker	Unknown	1176251	1176492	680	+	.	ID="RND-6_FAMILY-9636";Tend="1439";Tstart="1221";shortTE="F";uid="8ab56c54-fea3-47c7-a37f-216cbb017d77"
CAJEWF010000074.1	RepeatMasker	Unknown	643848	644086	1758	+	.	ID="RND-1_FAMILY-171";Tend="1133";Tstart="904";shortTE="F";uid="470b0604-8256-43d9-b9c8-e53ec61a71ff"
CAJEWF010000074.1	RepeatMasker	DNA	378275	378410	543	+	.	ID="RND-6_FAMILY-1167";Tend="1581";Tstart="1446";shortTE="F";uid="3875dc6e-90d5-4c57-9943-8bfd447ab8bc"
CAJEWF010000074.1	RepeatMasker	DNA	888553	888847	743	+	.	ID="DNA-10_BTA";Tend="292";Tstart="1";shortTE="F";uid="c72805cb-8c49-4d49-84aa-54d50d969faf"
CAJEWF010000074.1	RepeatMasker	DNA	456202	456445	951	+	.	ID="DNA-11_BTA";Tend="277";Tstart="12";shortTE="F";uid="1edf1700-d5ea-4a86-adf2-7ef03b9b74c8"
CAJEWF010000074.1	RepeatMasker	DNA/Academ-1	958284	959019	6253	+	.	ID="RND-1_FAMILY-406";Tend="1702";Tstart="966";shortTE="F";uid="7b31b1ad-fcfe-4f40-966e-1fc97278eee0"
CAJEWF010000074.1	RepeatMasker	DNA/hAT-Tip100	748598	749506	7657	+	.	ID="RND-4_FAMILY-272";Tend="1813";Tstart="880";shortTE="F";uid="1c84d9de-bcd8-491a-b0e5-8369a28fd692"
CAJEWF010000074.1	RepeatMasker	RC/Helitron	405450	405633	779	+	.	ID="RND-6_FAMILY-410";Tend="1539";Tstart="1357";shortTE="F";uid="a2f5145f-e669-42bf-882a-e95aafd79e42"
CAJEWF010000074.1	RepeatMasker	DNA/CMC	1017490	1017625	489	+	.	ID="ENSPM-N2_BTA";Tend="212";Tstart="75";shortTE="F";uid="7f113473-e439-4b59-9768-e8892749bc2d"
CAJEWF010000074.1	RepeatMasker	DNA	585379	587379	5485	+	.	ID="rnd-6_family-1044";Tend="1328";Tstart="255";shortTE="F";uid="60377968-30e4-4f03-880c-0d2cae5ef153"
CAJEWF010000074.1	RepeatMasker	DNA	532719	532850	1057	+	.	ID="RND-6_FAMILY-11069";Tend="1031";Tstart="900";shortTE="F";uid="4329cb43-e0be-42bc-b40a-4653edd1b51d"
CAJEWF010000074.1	RepeatMasker	Unknown	276269	276443	1195	+	.	ID="RND-4_FAMILY-384";Tend="1006";Tstart="839";shortTE="F";uid="427488cc-ab50-4c34-a021-8c37ed69c4d3"
CAJEWF010000074.1	RepeatMasker	Unknown	43650	43871	1513	+	.	ID="RND-1_FAMILY-171";Tend="1134";Tstart="889";shortTE="F";uid="81be252e-a3d6-4c0c-a362-808133fdf330"
CAJEWF010000074.1	RepeatMasker	LTR/Gypsy	71809	72060	766	+	.	ID="RND-5_FAMILY-4600";Tend="1208";Tstart="958";shortTE="F";uid="48a3b342-7a6a-4fd6-b259-113241b0c122"
CAJEWF010000074.1	RepeatMasker	DNA	139668	139790	898	+	.	ID="DNA4-17B_BTA";Tend="123";Tstart="1";shortTE="F";uid="410c17e8-0ba7-471d-aa44-32ed9d4ad03d"
CAJEWF010000074.1	RepeatMasker	LTR/Gypsy	13120	13357	481	+	.	ID="RND-6_FAMILY-417";Tend="1164";Tstart="918";shortTE="F";uid="2fade928-02e9-4d20-b1d0-19cbbaa6f792"
CAJEWF010000074.1	RepeatMasker	Unknown	17159	17337	1623	+	.	ID="RND-1_FAMILY-278";Tend="1369";Tstart="1191";shortTE="F";uid="86950d71-0723-436f-afb9-141f98ae3c05"
CAJEWF010000074.1	RepeatMasker	Unknown	291721	291998	1483	+	.	ID="RND-5_FAMILY-38";Tend="1225";Tstart="948";shortTE="F";uid="7ec73c16-287c-4b23-a4f5-074848d668c0"
CAJEWF010000074.1	RepeatMasker	Unknown	1131933	1132123	1170	+	.	ID="RND-4_FAMILY-29";Tend="851";Tstart="641";shortTE="F";uid="6d39f0dd-1d89-4172-bbff-9d4de956e6f4"
CAJEWF010000074.1	RepeatMasker	Unknown	486851	487013	678	+	.	ID="RND-1_FAMILY-620";Tend="947";Tstart="785";shortTE="F";uid="13623877-713d-49be-ba76-cbcd335d6807"
CAJEWF010000074.1	RepeatMasker	DNA	877083	877241	546	+	.	ID="RND-5_FAMILY-3646";Tend="5088";Tstart="4933";shortTE="F";uid="1aa63510-2888-4e21-a23a-6b198d080993"
CAJEWF010000074.1	RepeatMasker	Unknown	629808	630082	515	+	.	ID="RND-6_FAMILY-2688";Tend="1263";Tstart="1006";shortTE="F";uid="08eb937f-7bb1-4c3f-927f-36281d408051"
CAJEWF010000074.1	RepeatMasker	DNA	608636	608788	879	+	.	ID="RND-1_FAMILY-929";Tend="4460";Tstart="4307";shortTE="F";uid="54e1e9a9-a8dd-424c-a5cf-8495da77d5c4"
CAJEWF010000074.1	RepeatMasker	LTR/Gypsy	53316	53569	777	+	.	ID="RND-6_FAMILY-417";Tend="1158";Tstart="904";shortTE="F";uid="cdc396bb-f5ca-4a98-b4db-afffbbf602a2"
CAJEWF010000074.1	RepeatMasker	DNA/PIF-Spy	899321	899984	3713	+	.	ID="ISL2EU-N2_BTA";Tend="1326";Tstart="674";shortTE="F";uid="1cfe8d2a-5d22-4794-927b-3efe62812572"
CAJEWF010000074.1	RepeatMasker	DNA/CMC-Transib	1022612	1022766	760	+	.	ID="RND-5_FAMILY-2303";Tend="931";Tstart="765";shortTE="F";uid="56c5c283-cc62-4dd9-9c8a-1d843f8518e7"
CAJEWF010000074.1	RepeatMasker	DNA/TcMar-Pogo	145155	145667	3324	+	.	ID="RND-1_FAMILY-572";Tend="1533";Tstart="935";shortTE="F";uid="f940eeda-f532-4ab3-b881-9a0dd9ab281d"
CAJEWF010000074.1	RepeatMasker	LTR/Gypsy	707368	707489	439	+	.	ID="RND-5_FAMILY-1051";Tend="1069";Tstart="939";shortTE="F";uid="2c11c44d-60a5-47a1-b61a-a5ccaf920fd4"
CAJEWF010000074.1	RepeatMasker	DNA/TcMar-Mariner	1200501	1201039	4780	+	.	ID="RND-1_FAMILY-724";Tend="1873";Tstart="1329";shortTE="F";uid="80e9e338-25cc-40b8-acca-5e5c35b85fd7"
CAJEWF010000074.1	RepeatMasker	LTR/Gypsy	262483	262586	474	+	.	ID="RND-6_FAMILY-1649";Tend="1230";Tstart="1126";shortTE="F";uid="5a229267-2a9f-4526-aaf8-69f584c58fad"
CAJEWF010000074.1	RepeatMasker	DNA/hAT-Tip100	104539	104695	607	+	.	ID="RND-5_FAMILY-926";Tend="1621";Tstart="1463";shortTE="F";uid="66846123-0cf2-4ecc-8257-49d7810e07b4"
CAJEWF010000074.1	RepeatMasker	DNA/Sola-2	182203	182478	1104	+	.	ID="RND-1_FAMILY-227";Tend="1839";Tstart="1564";shortTE="F";uid="00eb4aa3-5830-4961-b9f5-cecc1a955a01"
CAJEWF010000074.1	RepeatMasker	DNA/hAT-Tip100	615844	616005	970	+	.	ID="RND-6_FAMILY-6685";Tend="980";Tstart="820";shortTE="F";uid="7bf34857-7a08-4d82-8c15-1fb7e24cce2c"
CAJEWF010000074.1	RepeatMasker	DNA	996277	996714	1223	+	.	ID="RND-1_FAMILY-482";Tend="1483";Tstart="1051";shortTE="F";uid="669766e5-a6eb-4c13-a558-9c590d8dfbe4"
CAJEWF010000074.1	RepeatMasker	LINE/I-Jockey	518542	518789	1463	+	.	ID="RND-4_FAMILY-1190";Tend="1241";Tstart="993";shortTE="F";uid="334b6e19-7a7d-4dfa-87f3-0d1aff08c033"
CAJEWF010000074.1	RepeatMasker	Unknown	16303	16689	3182	+	.	ID="RND-1_FAMILY-278";Tend="1202";Tstart="816";shortTE="F";uid="2cb99138-a6d0-47e6-92c9-735edd449053"
CAJEWF010000074.1	RepeatMasker	DNA	295523	295931	2077	+	.	ID="DNA-10_BTA";Tend="434";Tstart="1";shortTE="F";uid="2cfc26fb-a889-4d25-bb3e-d192255624d6"
CAJEWF010000074.1	RepeatMasker	Unknown	565058	565392	2745	+	.	ID="RND-6_FAMILY-5627";Tend="1257";Tstart="929";shortTE="F";uid="c9106dab-3286-4a79-b460-0662be1927f6"
CAJEWF010000074.1	RepeatMasker	RC/Helitron	696489	696681	1451	+	.	ID="HELITRON-N3_BTA";Tend="192";Tstart="1";shortTE="F";uid="ac188296-6f5a-4f01-bf32-63e7bef56fa0"
CAJEWF010000074.1	RepeatMasker	DNA/hAT-Tip100	304363	304650	867	+	.	ID="hat-n7_bta";Tend="1132";Tstart="953";shortTE="F";uid="42af9a8e-b56e-469c-999b-266c217d6ae3"
CAJEWF010000074.1	RepeatMasker	DNA/CMC-EnSpm	405969	406219	1265	+	.	ID="RND-6_FAMILY-7144";Tend="1229";Tstart="966";shortTE="F";uid="ebee6b24-2346-4b9a-baca-6c3e53d9c334"
CAJEWF010000074.1	RepeatMasker	Unknown	660014	660439	808	+	.	ID="RND-1_FAMILY-614";Tend="1353";Tstart="886";shortTE="F";uid="83c09169-97f8-40d2-8f7c-b3c0762e99e1"
CAJEWF010000074.1	RepeatMasker	RC/Helitron	916483	916874	3299	+	.	ID="RND-6_FAMILY-6194";Tend="1829";Tstart="1425";shortTE="F";uid="3b25419f-1e95-4444-a83e-293c22cae001"
CAJEWF010000074.1	RepeatMasker	RC/Helitron	597526	597827	1080	+	.	ID="HELITRON-1N1B_BTA";Tend="311";Tstart="9";shortTE="F";uid="21a71ebb-2c30-4431-a687-0d98f4a81c4b"
CAJEWF010000074.1	RepeatMasker	Unknown	555729	555941	405	+	.	ID="RND-6_FAMILY-1679";Tend="1023";Tstart="798";shortTE="F";uid="e066eb29-b9bb-4559-a885-7f9678114aa6"
CAJEWF010000074.1	RepeatMasker	Unknown	499442	499587	1067	+	.	ID="RND-1_FAMILY-27";Tend="1053";Tstart="908";shortTE="F";uid="f00aef0d-fb1f-4083-9d88-ae1de1f7d979"
CAJEWF010000074.1	RepeatMasker	Unknown	1081126	1081270	665	+	.	ID="RND-6_FAMILY-1978";Tend="1113";Tstart="961";shortTE="F";uid="da2dba2d-1b03-45d2-823a-905885604f86"
CAJEWF010000074.1	RepeatMasker	LINE/Dong-R4	886345	887304	3746	+	.	ID="LOA-2_BTA";TEgroup="ctg_74%7CLOA-2_BTA%7C1";Tend="4178";Tstart="1374";shortTE="F";uid="d5704f2c-bc19-46dc-a43b-2e08e74e028f"
CAJEWF010000074.1	RepeatMasker	DNA/hAT?	416747	416952	712	+	.	ID="HAT-N6_BTA";Tend="198";Tstart="1";shortTE="F";uid="9f098edb-d7d6-4804-8bfe-a6733a9b5c53"
CAJEWF010000074.1	RepeatMasker	RC/Helitron	158007	158244	974	+	.	ID="RND-5_FAMILY-4101";Tend="556";Tstart="319";shortTE="F";uid="02d904a0-43fa-4dec-95b0-b2336195bf93"
CAJEWF010000074.1	RepeatMasker	LTR/Gypsy	665613	665899	1317	+	.	ID="RND-5_FAMILY-1051";Tend="1452";Tstart="1157";shortTE="F";uid="5b9779c4-a349-44a6-ab99-464725c6c398"
CAJEWF010000074.1	RepeatMasker	DNA/hAT-Tip100	866283	866604	3535	+	.	ID="hat-n2_bta";Tend="825";Tstart="417";shortTE="F";uid="31e01093-ace3-4c69-8726-5bf797a52c8b"
CAJEWF010000074.1	RepeatMasker	DNA/TcMar-Tc1	1134299	1135007	939	+	.	ID="MARINER-N1_BTA";TEgroup="ctg_74%7CMARINER-N1_BTA%7C1";Tend="998";Tstart="5";shortTE="F";uid="9524122a-6a8a-4d37-ae53-e4913ae9af3d"
CAJEWF010000074.1	RepeatMasker	DNA/TcMar-Tc1	1092151	1092301	976	+	.	ID="RND-6_FAMILY-2107";Tend="1503";Tstart="1352";shortTE="F";uid="4d776053-0bda-42e5-bb56-e2938c341cda"
CAJEWF010000074.1	RepeatMasker	Unknown	930602	931168	4828	+	.	ID="RND-1_FAMILY-637";Tend="1859";Tstart="1293";shortTE="F";uid="72c1ab2f-3d5e-4d00-a1bc-6d47a0bd093d"
CAJEWF010000074.1	RepeatMasker	DNA/hAT-Tip100	252675	253148	2432	+	.	ID="RND-5_FAMILY-4888";Tend="1580";Tstart="1112";shortTE="F";uid="c04789b8-b1ea-4926-81eb-74f9098908f3"
CAJEWF010000074.1	RepeatMasker	DNA/TcMar-Tc4	313020	313392	1262	+	.	ID="RND-6_FAMILY-8749";Tend="1198";Tstart="811";shortTE="F";uid="4f2ffaad-7672-4a94-b511-762bec84811f"
CAJEWF010000074.1	RepeatMasker	DNA	908535	908710	1221	+	.	ID="RND-1_FAMILY-684";Tend="1136";Tstart="958";shortTE="F";uid="96991a97-d0d7-4026-819e-fd8f0d65b2f0"
CAJEWF010000074.1	RepeatMasker	LTR/Gypsy	649902	650169	560	+	.	ID="RND-6_FAMILY-417";Tend="1164";Tstart="911";shortTE="F";uid="383ad59e-dc17-4a2f-9345-9e073a4c6411"
CAJEWF010000074.1	RepeatMasker	Unknown	849043	849360	1437	+	.	ID="RND-1_FAMILY-96";Tend="1249";Tstart="902";shortTE="F";uid="846d6275-3207-4c4e-b32a-943502142692"
CAJEWF010000074.1	RepeatMasker	LINE/I-Jockey	774235	774553	2477	+	.	ID="RND-6_FAMILY-6468";Tend="1449";Tstart="1130";shortTE="F";uid="41702bfa-85f0-4347-aaeb-a7d59e753f70"
CAJEWF010000074.1	RepeatMasker	LINE/R1-LOA	1030779	1030959	980	+	.	ID="RND-6_FAMILY-3494";Tend="4363";Tstart="4181";shortTE="F";uid="94b113b7-aa53-45c4-acb6-2a646b9dc52f"
CAJEWF010000074.1	RepeatMasker	LTR/Pao	1177541	1178314	950	+	.	ID="BEL-6_BTA-I";Tend="3625";Tstart="2741";shortTE="F";uid="d81f7b00-dfec-475f-9477-02d8f6644b23"
CAJEWF010000074.1	RepeatMasker	DNA/CMC-EnSpm	165743	165999	1739	+	.	ID="RND-1_FAMILY-56";Tend="1150";Tstart="895";shortTE="F";uid="132b66d8-aa06-4ee1-a38b-41c7ae28455c"
CAJEWF010000074.1	RepeatMasker	DNA/TcMar-Tc1	895174	896045	3963	+	.	ID="RND-5_FAMILY-1217";Tend="1840";Tstart="916";shortTE="F";uid="4c9c15d0-a40c-47bd-8cf0-e7ce8f53a2f1"
CAJEWF010000074.1	RepeatMasker	Unknown	388810	389233	1467	+	.	ID="RND-4_FAMILY-143";Tend="1416";Tstart="1000";shortTE="F";uid="b955fa28-2985-4e1c-a626-58869a59fd61"
CAJEWF010000074.1	RepeatMasker	DNA/PIF-Harbinger	674008	674221	1203	+	.	ID="RND-4_FAMILY-1090";Tend="1185";Tstart="951";shortTE="F";uid="b89bb345-47a1-4ecd-83d4-999149554603"
CAJEWF010000074.1	RepeatMasker	LTR/Copia	636196	636434	1771	+	.	ID="RND-6_FAMILY-4958";Tend="554";Tstart="321";shortTE="F";uid="e418c0a8-5a93-44d3-82cb-84de17aac4d0"
CAJEWF010000074.1	RepeatMasker	DNA/Sola-2	968701	968826	833	+	.	ID="RND-5_FAMILY-1269";Tend="1239";Tstart="1116";shortTE="F";uid="bfb420e5-cdb6-413a-acaf-2c62df229b25"
CAJEWF010000074.1	RepeatMasker	RC/Helitron	1033511	1033987	679	+	.	ID="HELITRON-1_BTA";Tend="672";Tstart="271";shortTE="F";uid="69ea4fb9-902b-4aa6-9fe9-a3460b7fc8e0"
CAJEWF010000074.1	RepeatMasker	DNA	314251	314742	3710	+	.	ID="DNA-1_BTA";Tend="504";Tstart="1";shortTE="F";uid="7498bcb0-c610-4b5a-b121-9012ee0a41da"
CAJEWF010000074.1	RepeatMasker	RC/Helitron	574831	575090	1146	+	.	ID="RND-4_FAMILY-971";Tend="1228";Tstart="964";shortTE="F";uid="223a5039-6746-4153-b724-4cf58d26c74c"
CAJEWF010000074.1	RepeatMasker	LINE/Dong-R4	883307	884597	10599	+	.	ID="LOA-2_BTA";Tend="1402";Tstart="112";shortTE="F";uid="2617b8bb-33b6-4d85-ae02-8a0c41bbe032"
CAJEWF010000074.1	RepeatMasker	LTR/Gypsy	603935	604596	2713	+	.	ID="RND-4_FAMILY-31";Tend="1781";Tstart="1106";shortTE="F";uid="425ed558-c02d-427a-9627-9ae0925e4b57"
CAJEWF010000074.1	RepeatMasker	DNA/hAT	938681	938821	941	+	.	ID="RND-5_FAMILY-1891";Tend="1261";Tstart="1129";shortTE="F";uid="00f39d2b-4e30-47ee-872f-ff903910f171"
CAJEWF010000074.1	RepeatMasker	Unknown	983779	984039	1768	+	.	ID="RND-6_FAMILY-13243";Tend="1425";Tstart="1163";shortTE="F";uid="f59df3ce-95bd-4210-baf8-1ff6084b311b"
CAJEWF010000074.1	RepeatMasker	DNA/Sola-2	471164	471383	1246	+	.	ID="RND-6_FAMILY-755";Tend="877";Tstart="659";shortTE="F";uid="6e1df0e6-43a1-4c82-8d16-e22f175f488d"
CAJEWF010000074.1	RepeatMasker	DNA/hAT-Tip100	592552	592918	1883	+	.	ID="RND-5_FAMILY-4888";Tend="1452";Tstart="1066";shortTE="F";uid="77a760bb-291a-48ac-821a-ca929519c774"
CAJEWF010000074.1	RepeatMasker	DNA	696694	696927	1327	+	.	ID="RND-5_FAMILY-971";Tend="1591";Tstart="1344";shortTE="F";uid="95852c7e-97d0-4dd8-9b05-ab23611bcd23"
CAJEWF010000074.1	RepeatMasker	DNA/CMC-EnSpm	130642	130789	1018	+	.	ID="RND-6_FAMILY-6354";Tend="1913";Tstart="1764";shortTE="F";uid="a59ffea9-8dd7-4468-a9a3-a60efddf8714"
CAJEWF010000074.1	RepeatMasker	DNA/TcMar-Mariner	1132088	1132223	406	+	.	ID="MARINER-N13_HSAL";Tend="498";Tstart="362";shortTE="F";uid="fb8c93b1-293a-41a3-949e-dda03200c1e8"
CAJEWF010000074.1	RepeatMasker	DNA/CMC-EnSpm	999467	999614	709	+	.	ID="RND-5_FAMILY-1102";Tend="1910";Tstart="1768";shortTE="F";uid="f4fc5560-2aca-418c-ace9-3b95443dd8d8"
CAJEWF010000074.1	RepeatMasker	Unknown	1129596	1131507	13497	+	.	ID="RND-1_FAMILY-807";Tend="3177";Tstart="1220";shortTE="F";uid="562efadf-e813-464d-98ea-562e1529f1ab"
CAJEWF010000074.1	RepeatMasker	Unknown	469290	469406	568	+	.	ID="RND-1_FAMILY-309";Tend="1026";Tstart="910";shortTE="F";uid="acc2cbea-39fa-4ae2-9112-2c7adfa04f6d"
CAJEWF010000074.1	RepeatMasker	Unknown	859317	859475	839	+	.	ID="RND-2_FAMILY-63";Tend="1029";Tstart="869";shortTE="F";uid="ba44c14c-2fc5-4da4-a996-dad9d2edece1"
CAJEWF010000074.1	RepeatMasker	Unknown	637040	637187	401	+	.	ID="RND-5_FAMILY-914";Tend="1059";Tstart="910";shortTE="F";uid="61038cfb-b2fa-4614-af5c-42fbf8d35645"
CAJEWF010000074.1	RepeatMasker	DNA/CMC-EnSpm	818058	818209	440	+	.	ID="RND-6_FAMILY-1077";Tend="1059";Tstart="908";shortTE="F";uid="c6d94b01-390d-42b8-820d-eca07753d087"
CAJEWF010000074.1	RepeatMasker	RC/Helitron	1026026	1026141	428	+	.	ID="RND-1_FAMILY-142";Tend="3972";Tstart="3856";shortTE="F";uid="1bfdcd20-3db8-4b7f-99a0-41bfb2ded477"
CAJEWF010000074.1	RepeatMasker	DNA/TcMar-Tigger	415936	416067	469	+	.	ID="RND-6_FAMILY-1562";Tend="1663";Tstart="1532";shortTE="F";uid="4308a636-c8b8-4f52-a00d-aaef2ef5c8f3"
CAJEWF010000074.1	RepeatMasker	DNA/Sola-2	671535	671655	832	+	.	ID="RND-6_FAMILY-871";Tend="854";Tstart="735";shortTE="F";uid="e9883df3-7cf0-49b1-8afb-e019ed5166d4"
CAJEWF010000074.1	RepeatMasker	DNA/CMC-EnSpm	437861	438109	1551	+	.	ID="RND-1_FAMILY-56";Tend="1148";Tstart="898";shortTE="F";uid="c2b802a8-a9b6-4986-bd73-4336e4664168"
CAJEWF010000074.1	RepeatMasker	DNA	148123	148373	1048	+	.	ID="DNA-5_BTA";Tend="255";Tstart="2";shortTE="F";uid="909a0d36-9c7f-4db4-9f99-fd38ac84b5e3"
CAJEWF010000074.1	RepeatMasker	DNA/hAT-Tip100	627521	627873	2610	+	.	ID="hat-n7_bta";Tend="349";Tstart="1";shortTE="F";uid="639d93bb-60f9-4cb1-a5a2-7f2a01d32ff3"
CAJEWF010000074.1	RepeatMasker	DNA	703682	703907	895	+	.	ID="DNA-11_BTA";Tend="262";Tstart="1";shortTE="F";uid="afc721e8-bbc0-4191-8dcb-cb0e8ed559c3"
CAJEWF010000074.1	RepeatMasker	Unknown	859037	859260	1345	+	.	ID="RND-1_FAMILY-171";Tend="1139";Tstart="898";shortTE="F";uid="2b9ca666-650b-4cd0-ad85-4d4e1619cc3e"
CAJEWF010000074.1	RepeatMasker	DNA/hAT?	1064489	1064782	2382	+	.	ID="HAT-N6_BTA";Tend="293";Tstart="1";shortTE="F";uid="51296776-26ef-4641-a126-933ee71d94b6"
CAJEWF010000074.1	RepeatMasker	DNA	599583	599785	730	+	.	ID="RND-1_FAMILY-713";Tend="6920";Tstart="6722";shortTE="F";uid="840bd7de-d047-48c6-ac3f-c86953b1e564"
CAJEWF010000074.1	RepeatMasker	DNA/hAT-hATm	987948	988288	1962	+	.	ID="RND-1_FAMILY-578";Tend="1798";Tstart="1456";shortTE="F";uid="8be684d3-58a0-4f16-a888-a7961da49109"
CAJEWF010000074.1	RepeatMasker	DNA/TcMar-Tc1	222843	223664	2185	+	.	ID="RND-6_FAMILY-150";Tend="4010";Tstart="3130";shortTE="F";uid="f4969efd-0bdc-4a64-8eda-c8c730b63a03"
CAJEWF010000074.1	RepeatMasker	RC/Helitron	1129298	1129620	2532	+	.	ID="RND-1_FAMILY-176";TEgroup="ctg_74%7CRND-1_FAMILY-176%7C1";Tend="2007";Tstart="675";shortTE="F";uid="498081a5-ec95-4826-a5c4-31c03cd133e0"
CAJEWF010000074.1	RepeatMasker	Unknown	383689	383853	1053	+	.	ID="RND-2_FAMILY-63";Tend="1034";Tstart="867";shortTE="F";uid="7eb3c7d0-427a-4a11-9479-1558e400c99e"
CAJEWF010000074.1	RepeatMasker	DNA	127679	127849	606	+	.	ID="DNA-11_BTA";Tend="190";Tstart="11";shortTE="F";uid="2ca35bfe-8f96-4acf-9d30-ea885693888a"
CAJEWF010000074.1	RepeatMasker	Unknown	1006029	1006163	942	+	.	ID="RND-1_FAMILY-280";Tend="1956";Tstart="1821";shortTE="F";uid="2003a5c3-28d2-4bec-86aa-2a2297def32d"
CAJEWF010000074.1	RepeatMasker	LTR/Gypsy	791630	791882	1742	+	.	ID="RND-6_FAMILY-1649";Tend="1379";Tstart="1130";shortTE="F";uid="d5a50cd9-c161-4008-847b-b234da962bbb"
CAJEWF010000074.1	RepeatMasker	LTR/Gypsy	130872	131373	2043	+	.	ID="RND-6_FAMILY-1649";Tend="1883";Tstart="972";shortTE="F";uid="30ee5c44-5dc1-486c-85bc-f5a0edd92942"
CAJEWF010000074.1	RepeatMasker	DNA	901859	901976	554	+	.	ID="DNA-4_BTA";Tend="554";Tstart="437";shortTE="F";uid="1747bd43-2683-4066-81b1-287096b4a2d6"
CAJEWF010000074.1	RepeatMasker	Unknown	589871	590128	2268	+	.	ID="RND-6_FAMILY-595";Tend="1136";Tstart="878";shortTE="F";uid="a2a94d15-34c2-4297-bdbc-34c660aeaaa3"
CAJEWF010000074.1	RepeatMasker	DNA/hAT-Tip100	628600	628888	1930	+	.	ID="hat-n7_bta";Tend="1063";Tstart="824";shortTE="F";uid="c60e800e-8de3-4a85-ba9f-d89aef19fbcf"
CAJEWF010000074.1	RepeatMasker	DNA/Sola-2	136101	136373	538	+	.	ID="RND-5_FAMILY-194";TEgroup="ctg_74%7CRND-5_FAMILY-194%7C1";Tend="1170";Tstart="1037";shortTE="F";uid="a8ac98e4-3f9f-43be-97ab-a05de15e479e"
CAJEWF010000074.1	RepeatMasker	Unknown	688883	689051	1356	+	.	ID="RND-4_FAMILY-384";Tend="1004";Tstart="836";shortTE="F";uid="929d4f46-6d30-4a5f-b2af-29063b3c33c6"
CAJEWF010000074.1	RepeatMasker	LINE/R1	589387	589585	842	+	.	ID="RND-6_FAMILY-1164";Tend="2354";Tstart="2154";shortTE="F";uid="6e5dd1bc-9c88-4034-b757-bcdf7930768e"
CAJEWF010000074.1	RepeatMasker	RC/Helitron	369728	370285	1861	+	.	ID="RND-4_FAMILY-1349";TEgroup="ctg_74%7CRND-4_FAMILY-1349%7C1";Tend="1984";Tstart="749";shortTE="F";uid="33c880c2-2e4a-4573-aa44-f8694cd52def"
CAJEWF010000074.1	RepeatMasker	RC/Helitron	873312	873724	1765	+	.	ID="HELITRON-1N1B_BTA";Tend="400";Tstart="4";shortTE="F";uid="1bd0c747-6521-4fef-88d1-77a0d676f3ab"
CAJEWF010000074.1	RepeatMasker	Unknown	1061957	1062160	1598	+	.	ID="RND-1_FAMILY-435";Tend="1154";Tstart="951";shortTE="F";uid="d64cbf07-82ff-48aa-aa4c-6ed1f92a3388"
CAJEWF010000074.1	RepeatMasker	DNA/TcMar-Tc1	1098729	1099444	5069	+	.	ID="MARINER-N1_BTA";Tend="777";Tstart="61";shortTE="F";uid="22d9358b-430d-4e52-85dc-1e893b635bc1"
CAJEWF010000074.1	RepeatMasker	Unknown	1069697	1069812	732	+	.	ID="RND-2_FAMILY-63";Tend="1019";Tstart="904";shortTE="F";uid="6ff64693-f436-4610-bda7-d4b09363c190"
CAJEWF010000074.1	RepeatMasker	Unknown	612396	612762	1286	+	.	ID="RND-4_FAMILY-315";Tend="1338";Tstart="936";shortTE="F";uid="3189a02c-7ab3-4f99-b1b8-2c60a4b5453d"
CAJEWF010000074.1	RepeatMasker	DNA/PIF-Harbinger	145897	146031	661	+	.	ID="RND-4_FAMILY-1090";Tend="1087";Tstart="952";shortTE="F";uid="faffae35-32e6-4683-af2a-03aaf6eee40d"
CAJEWF010000074.1	RepeatMasker	DNA/PIF-Harbinger	57370	57634	1345	+	.	ID="RND-4_FAMILY-1090";Tend="1438";Tstart="1187";shortTE="F";uid="88a5f680-e9ab-456c-be30-c8fea8363b6c"
CAJEWF010000074.1	RepeatMasker	Unknown	1072697	1072883	529	+	.	ID="RND-6_FAMILY-9163";Tend="1517";Tstart="1347";shortTE="F";uid="a7214d37-94c7-40bc-9e05-47ed87f6affe"
CAJEWF010000074.1	RepeatMasker	DNA	539137	539395	1167	+	.	ID="DNA-11_BTA";Tend="277";Tstart="3";shortTE="F";uid="337af680-0f97-4469-941b-d3b5a46830c2"
CAJEWF010000074.1	RepeatMasker	DNA/TcMar-Tc1	168538	171480	23977	+	.	ID="RND-6_FAMILY-150";Tend="3592";Tstart="661";shortTE="F";uid="7878515e-e559-42a3-8ef9-79c4f9ce6bbc"
CAJEWF010000074.1	RepeatMasker	Unknown	1166137	1167044	5158	+	.	ID="RND-1_FAMILY-860";Tend="1856";Tstart="899";shortTE="F";uid="7396b03a-f12c-44a4-985e-b91ae952f512"
CAJEWF010000074.1	RepeatMasker	DNA/TcMar-Tc1	904582	904797	2229	+	.	ID="RND-5_FAMILY-1217";Tend="1835";Tstart="920";shortTE="F";uid="6a90da87-0a75-4a6f-bdc8-68e6e3ac86c9"
CAJEWF010000074.1	RepeatMasker	Unknown	141776	141936	987	+	.	ID="RND-1_FAMILY-37";Tend="1058";Tstart="898";shortTE="F";uid="ed860cdf-335f-4ed4-995e-8d471bb8e64a"
CAJEWF010000074.1	RepeatMasker	DNA	118219	118351	670	+	.	ID="RND-5_FAMILY-3769";Tend="2073";Tstart="1942";shortTE="F";uid="e8c8b80f-3d3c-43b4-be03-3bda882f8fba"
CAJEWF010000074.1	RepeatMasker	Unknown	471787	474227	8527	+	.	ID="RND-6_FAMILY-12457";TEgroup="ctg_74%7CRND-6_FAMILY-12457%7C1";Tend="2371";Tstart="774";shortTE="F";uid="7edd19ea-7b4d-4fa0-b104-f11bbe949bd3"
CAJEWF010000074.1	RepeatMasker	DNA	499592	500051	1393	+	.	ID="RND-5_FAMILY-4223";Tend="2595";Tstart="2125";shortTE="F";uid="10e46082-4715-43a7-84ba-e28cb5322d32"
CAJEWF010000074.1	RepeatMasker	DNA	105756	105878	956	+	.	ID="DNA4-17B_BTA";Tend="126";Tstart="1";shortTE="F";uid="b3c0be81-ed15-46d7-af13-5de629abf7bd"
CAJEWF010000074.1	RepeatMasker	DNA/hAT?	603155	603470	2282	+	.	ID="HAT-N6_BTA";Tend="311";Tstart="1";shortTE="F";uid="e7e715c9-883d-47f3-ba85-e157bb59da8b"
CAJEWF010000074.1	RepeatMasker	Unknown	269598	269849	1432	+	.	ID="RND-1_FAMILY-36";Tend="1198";Tstart="949";shortTE="F";uid="0a138dba-3d88-489e-acb2-f6c490e1ac2b"
CAJEWF010000074.1	RepeatMasker	LTR/Gypsy	406570	406857	1092	+	.	ID="RND-5_FAMILY-4600";Tend="1210";Tstart="924";shortTE="F";uid="c67f7d0d-9453-454b-ace2-cc6565076e4f"
CAJEWF010000074.1	RepeatMasker	LINE/Dong-R4	1027085	1027410	599	+	.	ID="LOA-2_BTA";Tend="342";Tstart="14";shortTE="F";uid="65fcdbcb-9c9c-4fe4-a4fc-f8d108d72bec"
CAJEWF010000074.1	RepeatMasker	DNA/Sola-2	789814	790133	662	+	.	ID="RND-6_FAMILY-14157";Tend="1725";Tstart="1405";shortTE="F";uid="e7fcd767-8146-49d0-a7a0-a700d87244ee"
CAJEWF010000074.1	RepeatMasker	Unknown	653568	653821	1633	+	.	ID="RND-6_FAMILY-12866";Tend="1201";Tstart="948";shortTE="F";uid="d7ce1e53-7c65-4db6-8b9f-4bd4002d00f6"
CAJEWF010000074.1	RepeatMasker	DNA	26484	26784	1491	+	.	ID="RND-4_FAMILY-1880";Tend="1244";Tstart="935";shortTE="F";uid="7eae0243-6acd-433b-9a3a-ab0b7515fe94"
CAJEWF010000074.1	RepeatMasker	DNA/PIF-Spy	1191052	1191559	2995	+	.	ID="ISL2EU-6_BTA";Tend="515";Tstart="5";shortTE="F";uid="8fc90f06-7eb3-4139-8cd1-b86d5bb709a4"
CAJEWF010000074.1	RepeatMasker	DNA/Sola-2	81948	82208	872	+	.	ID="RND-5_FAMILY-194";Tend="1311";Tstart="1035";shortTE="F";uid="f787219d-5519-4f54-9a61-91b2ff0784b8"
CAJEWF010000074.1	RepeatMasker	Unknown	242183	242706	4317	+	.	ID="RND-1_FAMILY-399";Tend="1422";Tstart="897";shortTE="F";uid="9dedea63-dbdc-41af-8a10-cc2f307ad5d6"
CAJEWF010000074.1	RepeatMasker	Unknown	1025835	1026025	622	+	.	ID="RND-6_FAMILY-16091";Tend="1275";Tstart="1030";shortTE="F";uid="149d827b-eeff-4175-a60a-e4671eb1682f"
CAJEWF010000074.1	RepeatMasker	DNA/TcMar-Tc1	922714	922985	466	+	.	ID="RND-6_FAMILY-2107";Tend="603";Tstart="309";shortTE="F";uid="fd5f0e57-3948-4145-b5a4-cbc2c4862426"
CAJEWF010000074.1	RepeatMasker	LINE/L2	805130	806886	15183	+	.	ID="RND-1_FAMILY-228";Tend="2499";Tstart="740";shortTE="F";uid="af8dacfe-7196-430b-8d31-6367b867548b"
CAJEWF010000074.1	RepeatMasker	Unknown	858175	858436	729	+	.	ID="RND-1_FAMILY-257";Tend="1207";Tstart="954";shortTE="F";uid="6f90f626-2267-4d37-8c08-d4e646150e55"
CAJEWF010000074.1	RepeatMasker	DNA/CMC-Transib	191880	192047	623	+	.	ID="RND-5_FAMILY-2303";Tend="930";Tstart="766";shortTE="F";uid="b24c2f88-01cc-463e-a0b2-643d0866740e"
CAJEWF010000074.1	RepeatMasker	Unknown	965736	966059	2777	+	.	ID="RND-1_FAMILY-754";Tend="1298";Tstart="977";shortTE="F";uid="a2ea076a-9bb1-4e86-ae05-36e39531ca26"
CAJEWF010000074.1	RepeatMasker	DNA/Sola-2	297228	299952	24500	+	.	ID="RND-6_FAMILY-5446";Tend="3511";Tstart="788";shortTE="F";uid="20116c62-e0ea-4e0e-9b23-826a360010ff"
CAJEWF010000074.1	RepeatMasker	DNA/CMC-EnSpm	104308	104475	1189	+	.	ID="RND-6_FAMILY-1912";Tend="1120";Tstart="953";shortTE="F";uid="00c314f1-d5e5-481b-8de3-7500fe752ae1"
CAJEWF010000074.1	RepeatMasker	DNA	393519	393799	1696	+	.	ID="DNA-11_BTA";Tend="277";Tstart="1";shortTE="F";uid="2f90c192-f9d6-4977-a8de-cb70792c00bb"
CAJEWF010000074.1	RepeatMasker	DNA	118677	119043	739	+	.	ID="rnd-6_family-5164";Tend="3776";Tstart="3504";shortTE="F";uid="57641ae9-0b74-438a-93f2-d7f222cab4cc"
CAJEWF010000074.1	RepeatMasker	DNA	419529	419679	936	+	.	ID="rnd-6_family-11069";Tend="1032";Tstart="903";shortTE="F";uid="b6984cfe-a9b3-47d0-be6d-79d9e644f6eb"
CAJEWF010000074.1	RepeatMasker	DNA	844427	844687	976	+	.	ID="RND-2_FAMILY-6";Tend="1237";Tstart="973";shortTE="F";uid="007dfef5-4208-4fe4-a144-d8aa0bf8bf24"
CAJEWF010000074.1	RepeatMasker	DNA	289333	289599	519	+	.	ID="RND-4_FAMILY-1911";Tend="1191";Tstart="947";shortTE="F";uid="39f1930b-472f-4333-86e8-2d0d47c039af"
CAJEWF010000074.1	RepeatMasker	DNA/CMC-EnSpm	903164	903575	3320	+	.	ID="ENSPM-N3_BTA";Tend="414";Tstart="1";shortTE="F";uid="69a7aa28-1d68-4590-bb0b-d6131e0387e5"
CAJEWF010000074.1	RepeatMasker	DNA/Sola-2	372359	372577	717	+	.	ID="RND-5_FAMILY-31";Tend="1004";Tstart="787";shortTE="F";uid="cd650d8a-febe-41cc-85b0-39b86d253ad2"
CAJEWF010000074.1	RepeatMasker	DNA/PIF-Spy	1016590	1017059	2221	+	.	ID="RND-6_FAMILY-1755";Tend="1227";Tstart="770";shortTE="F";uid="cd5eac0f-1730-42ab-9c31-61b5fbbaf326"
CAJEWF010000074.1	RepeatMasker	DNA	1197118	1198941	8381	+	.	ID="RND-1_FAMILY-640";Tend="2693";Tstart="894";shortTE="F";uid="a0cd4521-06fe-4c20-a04a-e759e70ed7b8"
CAJEWF010000074.1	RepeatMasker	DNA/Sola-2	1125985	1126273	2057	+	.	ID="SOLA2-N1_BTA";Tend="1957";Tstart="1672";shortTE="F";uid="da5d749f-465d-4f97-93ae-835f0bf1ec83"
CAJEWF010000074.1	RepeatMasker	DNA/Sola-2	988287	989902	8240	+	.	ID="RND-1_FAMILY-349";Tend="2452";Tstart="854";shortTE="F";uid="b5cdfbb3-02ea-495b-af7d-b09d1ff959f6"
CAJEWF010000074.1	RepeatMasker	DNA/Sola-2	246222	246524	611	+	.	ID="RND-6_FAMILY-14157";Tend="1722";Tstart="1387";shortTE="F";uid="0156880b-be74-49fb-824f-36abeb7915e6"
CAJEWF010000074.1	RepeatMasker	Unknown	694904	695090	1210	+	.	ID="RND-4_FAMILY-226";Tend="1226";Tstart="1038";shortTE="F";uid="4b091fda-8c50-4fa8-a8fa-e2ceab33c9ce"
CAJEWF010000074.1	RepeatMasker	Unknown	192691	192971	1445	+	.	ID="RND-4_FAMILY-688";Tend="1241";Tstart="960";shortTE="F";uid="cbb47a84-6812-4470-b7a0-8929c878b48d"
CAJEWF010000074.1	RepeatMasker	DNA/hAT-Tip100	902815	902986	534	+	.	ID="rnd-1_family-49";Tend="1045";Tstart="865";shortTE="F";uid="9f6790b5-cbc6-4150-9315-95a3d08f7f82"
CAJEWF010000074.1	RepeatMasker	LINE/CR1	624524	624971	588	+	.	ID="RND-5_FAMILY-2416";TEgroup="ctg_74%7CRND-5_FAMILY-2416%7C1";Tend="4143";Tstart="3342";shortTE="F";uid="43120521-37d2-4d5b-88e2-af15ba4485b0"
CAJEWF010000074.1	RepeatMasker	Unknown	261024	261198	662	+	.	ID="RND-6_FAMILY-595";TEgroup="ctg_74%7CRND-6_FAMILY-595%7C1";Tend="1160";Tstart="1026";shortTE="T";uid="b8269fad-3bcf-4e5b-b228-9c96afe27784"
CAJEWF010000074.1	RepeatMasker	LTR/Copia	63287	63392	540	+	.	ID="RND-4_FAMILY-537";Tend="1031";Tstart="926";shortTE="F";uid="964f0993-b11b-43a7-bde1-085f5d0bd591"
CAJEWF010000074.1	RepeatMasker	LTR/Gypsy	653080	653358	724	+	.	ID="RND-5_FAMILY-56";Tend="1762";Tstart="1482";shortTE="F";uid="2b1b7d83-1888-4d32-9c35-bfe89822754f"
CAJEWF010000074.1	RepeatMasker	DNA	678964	679094	833	+	.	ID="RND-6_FAMILY-3855";Tend="2689";Tstart="2557";shortTE="F";uid="371b923d-816f-4ed1-bd2d-b01f15f5b407"
CAJEWF010000074.1	RepeatMasker	Unknown	1029687	1029797	676	+	.	ID="RND-6_FAMILY-749";Tend="1208";Tstart="1098";shortTE="F";uid="128a0166-ea30-4ac5-810c-dc66ebaed1c6"
CAJEWF010000074.1	RepeatMasker	DNA/hAT-Tip100	807008	807276	1672	+	.	ID="RND-6_FAMILY-968";Tend="5452";Tstart="5190";shortTE="F";uid="3b1cc8c9-8bf7-415c-ab5a-de3f75bd430f"
CAJEWF010000074.1	RepeatMasker	DNA/PIF-Spy	869919	870449	3023	+	.	ID="RND-1_FAMILY-402";Tend="1491";Tstart="928";shortTE="F";uid="52f05b59-ff6f-4b0c-8b72-7a82f4560098"
CAJEWF010000074.1	RepeatMasker	DNA/PIF-Spy	228384	230847	21783	+	.	ID="RND-6_FAMILY-704";Tend="3264";Tstart="773";shortTE="F";uid="a588aadf-c874-4f52-afd1-12f10d805589"
CAJEWF010000074.1	RepeatMasker	DNA	377813	378061	437	+	.	ID="DNA-5_BTA";Tend="238";Tstart="1";shortTE="F";uid="978d9ae2-55ac-4207-9db9-e00a3eb6d2cf"
CAJEWF010000074.1	RepeatMasker	LTR/Gypsy	31623	31866	645	+	.	ID="RND-6_FAMILY-417";Tend="1165";Tstart="912";shortTE="F";uid="6e91cbea-8943-4dab-8b51-b06604a0cf0b"
CAJEWF010000074.1	RepeatMasker	LINE/CR1	973897	975099	1767	+	.	ID="RND-5_FAMILY-2416";TEgroup="ctg_74%7CRND-5_FAMILY-2416%7C2";Tend="2821";Tstart="1450";shortTE="F";uid="b2ee6070-3e2b-4942-9c9d-22eafcbab80b"
CAJEWF010000074.1	RepeatMasker	Unknown	795135	795432	558	+	.	ID="RND-6_FAMILY-694";Tend="1211";Tstart="927";shortTE="F";uid="400b28d8-db1f-4bcb-a5bf-03c3464de224"
CAJEWF010000074.1	RepeatMasker	DNA/hAT-Tip100	955912	956346	2549	+	.	ID="RND-5_FAMILY-1237";Tend="2142";Tstart="1714";shortTE="F";uid="9607ce9a-afbc-419c-ba09-0ed4e670f6be"
CAJEWF010000074.1	RepeatMasker	DNA/CMC-EnSpm	780778	780881	620	+	.	ID="RND-6_FAMILY-2124";Tend="2854";Tstart="2751";shortTE="F";uid="068ee5b1-0ccf-4bae-824e-2bf5654b0656"
CAJEWF010000074.1	RepeatMasker	RC/Helitron	1066970	1067313	2304	+	.	ID="HELITRON-1N1B_BTA";Tend="347";Tstart="4";shortTE="F";uid="1f827161-698f-4f42-a7fd-e57fb1235d84"
CAJEWF010000074.1	RepeatMasker	DNA	957389	957559	509	+	.	ID="RND-6_FAMILY-2075";Tend="1030";Tstart="869";shortTE="F";uid="ed17326c-4326-4b46-aaae-1b402b89e10e"
CAJEWF010000074.1	RepeatMasker	Unknown	733039	733180	908	+	.	ID="RND-1_FAMILY-37";Tend="1055";Tstart="905";shortTE="F";uid="932e75a8-5635-4e29-8748-d3a197280481"
CAJEWF010000074.1	RepeatMasker	Unknown	959719	959945	636	+	.	ID="RND-1_FAMILY-556";Tend="1194";Tstart="981";shortTE="F";uid="03dde168-bad5-461a-8f04-ec1d8574b889"
CAJEWF010000074.1	RepeatMasker	DNA/CMC-EnSpm	274762	275016	1873	+	.	ID="RND-4_FAMILY-2404";Tend="1179";Tstart="925";shortTE="F";uid="b6d02936-c5c3-4ad2-8259-610d3b75fa86"
CAJEWF010000074.1	RepeatMasker	DNA/CMC-Transib	105297	105438	918	+	.	ID="RND-5_FAMILY-2303";Tend="929";Tstart="787";shortTE="F";uid="3a702cb1-c2d7-454c-b493-ec6abd7268ca"
CAJEWF010000074.1	RepeatMasker	DNA	60367	60621	959	+	.	ID="RND-4_FAMILY-211";Tend="1332";Tstart="1072";shortTE="F";uid="14972628-2a02-4936-8822-4624d709af58"
CAJEWF010000074.1	RepeatMasker	DNA/hAT?	613777	614181	1396	+	.	ID="RND-5_FAMILY-270";Tend="1249";Tstart="874";shortTE="F";uid="afbbf44d-1a88-4d23-bd9c-24bd5f7e13b1"
CAJEWF010000074.1	RepeatMasker	DNA	851673	851853	747	+	.	ID="DNA-11_BTA";Tend="189";Tstart="1";shortTE="F";uid="166f952a-3394-41ce-8789-edfd9b7c658f"
CAJEWF010000074.1	RepeatMasker	LTR/Gypsy	596476	596731	1100	+	.	ID="RND-6_FAMILY-417";Tend="1165";Tstart="911";shortTE="F";uid="1c42501c-7c3d-49c6-b8ba-8301b1179fbb"
CAJEWF010000074.1	RepeatMasker	Unknown	316728	317023	1271	+	.	ID="RND-6_FAMILY-1752";Tend="1249";Tstart="974";shortTE="F";uid="c628618f-6e19-4dba-904c-00e97570bf6d"
CAJEWF010000074.1	RepeatMasker	DNA	823978	824253	893	+	.	ID="DNA-11_BTA";Tend="549";Tstart="272";shortTE="F";uid="156c57d7-08e4-4df2-9772-9812c412ae9f"
CAJEWF010000074.1	RepeatMasker	LINE/CR1	972182	972555	1555	+	.	ID="RND-5_FAMILY-2416";Tend="1412";Tstart="1060";shortTE="F";uid="05ecd963-6b21-4422-b027-de751030ff33"
CAJEWF010000074.1	RepeatMasker	Unknown	654611	654896	895	+	.	ID="RND-2_FAMILY-342";Tend="803";Tstart="512";shortTE="F";uid="e7eed1f5-3564-49d3-982d-6b49d624545e"
CAJEWF010000074.1	RepeatMasker	DNA/hAT-Tip100	317666	318437	4312	+	.	ID="HAT-N2_BTA";Tend="825";Tstart="1";shortTE="F";uid="faf42c1c-386a-4e5c-9181-d53a71614d8d"
CAJEWF010000074.1	RepeatMasker	DNA/Sola-2	965460	965738	1689	+	.	ID="RND-5_FAMILY-1269";Tend="1117";Tstart="836";shortTE="F";uid="e60642c2-ffb1-43bc-bade-12475689a99d"
CAJEWF010000074.1	RepeatMasker	DNA/CMC-EnSpm	655481	655647	1181	+	.	ID="RND-6_FAMILY-1912";Tend="1118";Tstart="952";shortTE="F";uid="d310b100-fa5a-448b-9fe1-cf07fd349c36"
CAJEWF010000074.1	RepeatMasker	LINE/L2	830780	831049	2074	+	.	ID="RND-4_FAMILY-328";Tend="1160";Tstart="890";shortTE="F";uid="cfc516b7-e9b0-4590-a630-678aa417954d"
CAJEWF010000074.1	RepeatMasker	DNA/CMC-EnSpm	1036643	1036941	2034	+	.	ID="rnd-6_family-737";Tend="1293";Tstart="889";shortTE="F";uid="6c6519dd-e717-4303-8771-d94951d7c93d"
CAJEWF010000074.1	RepeatMasker	Unknown	583701	583918	731	+	.	ID="RND-6_FAMILY-951";Tend="1107";Tstart="884";shortTE="F";uid="fd09fa6a-58cf-4c6c-beae-616374a8dd14"
CAJEWF010000074.1	RepeatMasker	DNA/TcMar-Tc2	904157	904359	1306	+	.	ID="RND-3_FAMILY-8";Tend="1126";Tstart="924";shortTE="F";uid="4db4cdad-c552-4654-8163-cf6180fff57f"
CAJEWF010000074.1	RepeatMasker	DNA/CMC-Transib	281483	281641	997	+	.	ID="RND-5_FAMILY-2303";Tend="927";Tstart="769";shortTE="F";uid="e8681f39-fe18-4c9c-81ef-8935fcd5f82d"
CAJEWF010000074.1	RepeatMasker	DNA	48375	48498	988	+	.	ID="RND-6_FAMILY-11069";Tend="1028";Tstart="905";shortTE="F";uid="b746741f-f9ab-4ab3-8bcb-43ee57b81d48"
CAJEWF010000074.1	RepeatMasker	DNA	407985	409217	7273	+	.	ID="RND-6_FAMILY-1413";Tend="1558";Tstart="463";shortTE="F";uid="de550ab1-a236-49cd-8d4a-1a1d97dcc5d8"
CAJEWF010000074.1	RepeatMasker	DNA/PIF-Spy	2828	5121	11776	+	.	ID="rnd-6_family-7539";Tend="4446";Tstart="3014";shortTE="F";uid="185dab14-664f-4301-b784-1857bffcbb40"
CAJEWF010000074.1	RepeatMasker	Unknown	911444	912066	2859	+	.	ID="RND-1_FAMILY-843";Tend="1366";Tstart="769";shortTE="F";uid="4c217410-c10b-4179-b47a-46bb7668ab38"
CAJEWF010000074.1	RepeatMasker	DNA/PIF-Spy	999314	999452	522	+	.	ID="ISL2EU-3N1_CFL";Tend="343";Tstart="204";shortTE="F";uid="a321cbdf-43b7-4fa8-8e5d-7167aad23985"
CAJEWF010000074.1	RepeatMasker	DNA/CMC-Transib	1061207	1061928	3669	+	.	ID="RND-6_FAMILY-3998";Tend="3124";Tstart="2425";shortTE="F";uid="b0d5a79d-a408-41a6-a93d-f5daa3b397bf"
CAJEWF010000074.1	RepeatMasker	Unknown	1062407	1062731	775	+	.	ID="RND-1_FAMILY-637";Tend="1636";Tstart="1327";shortTE="F";uid="145280e5-729c-4276-ad5b-d1b61f3e0785"
CAJEWF010000074.1	RepeatMasker	DNA/CMC-EnSpm	245869	246112	1466	+	.	ID="RND-6_FAMILY-7144";Tend="1229";Tstart="963";shortTE="F";uid="c967267a-ea33-47c4-abbc-8987c89fd924"
CAJEWF010000074.1	RepeatMasker	DNA/CMC	397477	397703	1798	+	.	ID="ENSPM-N1_BTA";Tend="228";Tstart="1";shortTE="F";uid="21b8866b-a0c8-42f1-a4b1-c5409182f69f"
CAJEWF010000074.1	RepeatMasker	DNA	572846	573060	528	+	.	ID="DNA-5_BTA";Tend="211";Tstart="1";shortTE="F";uid="56352f00-210f-4309-a4a1-1f1ac80f775b"
CAJEWF010000074.1	RepeatMasker	LTR/Gypsy	285534	285959	1029	+	.	ID="RND-3_FAMILY-443";Tend="1279";Tstart="852";shortTE="F";uid="2b7c1081-081f-471f-86a5-75fa7a23234e"
CAJEWF010000074.1	RepeatMasker	DNA	866615	866807	483	+	.	ID="DNA-1_BTA";Tend="504";Tstart="325";shortTE="F";uid="177001f6-5acc-46cd-aeb1-7412d400497b"
CAJEWF010000074.1	RepeatMasker	DNA/CMC-EnSpm	642157	642339	1018	+	.	ID="RND-6_FAMILY-2037";Tend="1435";Tstart="1259";shortTE="F";uid="8fd1907b-b8f6-4910-a8c5-6d9bfd68e2eb"
CAJEWF010000074.1	RepeatMasker	Unknown	479932	480173	1580	+	.	ID="RND-3_FAMILY-154";Tend="1203";Tstart="959";shortTE="F";uid="a750bade-fcd5-4ebb-9d23-ca625f500fed"
CAJEWF010000074.1	RepeatMasker	DNA	296179	296451	1581	+	.	ID="DNA-11_BTA";Tend="275";Tstart="1";shortTE="F";uid="be4d5dc6-b967-427c-8423-95be3d63679c"
CAJEWF010000074.1	RepeatMasker	DNA/CMC	491967	492228	1406	+	.	ID="RND-1_FAMILY-116";Tend="2556";Tstart="2295";shortTE="F";uid="665b31fe-0b4b-46f1-9f67-1cb9f73202b1"
CAJEWF010000074.1	RepeatMasker	Unknown	984066	984233	721	+	.	ID="REP-6_LMI";Tend="3573";Tstart="3406";shortTE="F";uid="e7f42b4f-7c4f-442f-8d05-db65a9d04510"
CAJEWF010000074.1	RepeatMasker	RC/Helitron	1191553	1191707	775	+	.	ID="RND-4_FAMILY-854";Tend="1413";Tstart="1233";shortTE="F";uid="bd8e0d36-2ee5-4672-9982-65a11f07ab19"
CAJEWF010000074.1	RepeatMasker	DNA	362813	363061	712	+	.	ID="DNA-5_BTA";Tend="246";Tstart="1";shortTE="F";uid="1e8d78ec-0f3d-4ac0-96ad-e89794d3f45d"
CAJEWF010000074.1	RepeatMasker	DNA	1121765	1122268	3998	+	.	ID="DNA-1_BTA";Tend="504";Tstart="1";shortTE="F";uid="fe41bada-0ec0-48d1-8f12-7fe40296f61b"
CAJEWF010000074.1	RepeatMasker	DNA	1188757	1189040	1979	+	.	ID="DNA-1_BTA";Tend="504";Tstart="240";shortTE="F";uid="f0e1c53e-cc08-4b09-8af8-01b87ec93d9d"
CAJEWF010000074.1	RepeatMasker	DNA	1199634	1199823	1452	+	.	ID="DNA-2B_BTA";Tend="3746";Tstart="3549";shortTE="F";uid="277b85d9-8422-4bf6-b3a2-0338ca86ffc7"
CAJEWF010000074.1	RepeatMasker	RC/Helitron	733230	733471	1026	+	.	ID="RND-4_FAMILY-1138";Tend="1222";Tstart="967";shortTE="F";uid="d57bc8ca-f12d-49ca-be6f-f9127aa37c59"
CAJEWF010000074.1	RepeatMasker	Unknown	518928	519177	1151	+	.	ID="RND-1_FAMILY-36";Tend="1206";Tstart="952";shortTE="F";uid="f4062cff-21b3-4f5b-a8a8-61ee17b845c8"
CAJEWF010000074.1	RepeatMasker	Unknown	244697	244914	921	+	.	ID="RND-3_FAMILY-41";Tend="1197";Tstart="861";shortTE="F";uid="7f407bbd-a15c-49df-8c68-01e0e6e32f5f"
CAJEWF010000074.1	RepeatMasker	LINE/RTE	943392	943718	2979	+	.	ID="RND-5_FAMILY-1939";Tend="1446";Tstart="1120";shortTE="F";uid="7284ac2b-5908-4a97-9981-2813afab8978"
CAJEWF010000074.1	RepeatMasker	Unknown	595397	595669	1550	+	.	ID="RND-5_FAMILY-38";Tend="1226";Tstart="951";shortTE="F";uid="ec2b98ad-ec55-44eb-a5cc-570151f47205"
CAJEWF010000074.1	RepeatMasker	Unknown	980162	980827	2752	+	.	ID="RND-6_FAMILY-3829";TEgroup="ctg_74%7CRND-6_FAMILY-3829%7C2";Tend="454";Tstart="1";shortTE="F";uid="c88acafc-2f39-4a66-8a7d-a68488f82dd4"
CAJEWF010000074.1	RepeatMasker	DNA/TcMar-Tc1	605676	605881	1448	+	.	ID="RND-4_FAMILY-1919";Tend="1098";Tstart="896";shortTE="F";uid="97bd1292-053f-4638-b930-5709fcdb0cd5"
CAJEWF010000074.1	RepeatMasker	Unknown	481669	481911	486	+	.	ID="RND-5_FAMILY-974";Tend="1230";Tstart="999";shortTE="F";uid="fce3a8bb-c2c8-470b-9e68-239b72e63550"
CAJEWF010000074.1	RepeatMasker	DNA	361677	361799	905	+	.	ID="DNA4-17B_BTA";Tend="276";Tstart="154";shortTE="F";uid="4a1f7bbe-1fe1-4357-b417-23f10f473a48"
CAJEWF010000074.1	RepeatMasker	Unknown	904464	904585	762	+	.	ID="RND-6_FAMILY-2397";Tend="1215";Tstart="1094";shortTE="F";uid="49b13294-b2f7-49af-b04e-76ce72694944"
CAJEWF010000074.1	RepeatMasker	DNA	127023	127287	1902	+	.	ID="DNA-11_BTA";Tend="549";Tstart="275";shortTE="F";uid="7d57f658-1ce3-416b-86fd-72cd4f1539a6"
CAJEWF010000074.1	RepeatMasker	LINE/L2	694649	694795	512	+	.	ID="L2B-2_BTA";TEgroup="ctg_74%7CL2B-2_BTA%7C1";Tend="5305";Tstart="5234";shortTE="T";uid="38506ca6-cc19-480c-ab82-dba26f6d7542"
CAJEWF010000074.1	RepeatMasker	LTR/Gypsy	114990	115419	2665	+	.	ID="RND-6_FAMILY-9105";Tend="1379";Tstart="931";shortTE="F";uid="e73b083d-cfef-4fd5-8796-c0afb98c19ea"
CAJEWF010000074.1	RepeatMasker	Unknown	533448	533684	1170	+	.	ID="RND-4_FAMILY-149";Tend="1142";Tstart="906";shortTE="F";uid="d0f3cd05-c992-472e-a0d3-6bfdab124b6f"
CAJEWF010000074.1	RepeatMasker	Unknown	1162504	1162857	3018	+	.	ID="RND-1_FAMILY-454";Tend="1524";Tstart="1182";shortTE="F";uid="461704da-0910-4e3e-a5e4-dacfefbd3de5"
CAJEWF010000074.1	RepeatMasker	LTR/Gypsy	589575	589737	639	+	.	ID="RND-6_FAMILY-1649";Tend="1286";Tstart="974";shortTE="F";uid="943374b6-7530-483c-a882-39f737f29f24"
CAJEWF010000074.1	RepeatMasker	Unknown	562807	563245	2386	+	.	ID="RND-5_FAMILY-5011";Tend="632";Tstart="190";shortTE="F";uid="bb9b08e6-65a7-48e0-bc52-d8e88121fa58"
CAJEWF010000074.1	RepeatMasker	DNA/Sola-2	356102	360556	37017	+	.	ID="RND-6_FAMILY-7106";Tend="4974";Tstart="534";shortTE="F";uid="5139d3a7-cb84-41f3-824f-2651d6e6c3b0"
CAJEWF010000074.1	RepeatMasker	RC/Helitron	879791	880124	1400	+	.	ID="HELITRON-1N1_BTA";Tend="850";Tstart="510";shortTE="F";uid="a716d786-549e-48b9-88b2-3aedd677baec"
CAJEWF010000074.1	RepeatMasker	DNA/hAT	769115	769478	667	+	.	ID="RND-5_FAMILY-1891";Tend="1260";Tstart="916";shortTE="F";uid="a8c845de-66d3-4f90-943d-078dabead2c0"
CAJEWF010000074.1	RepeatMasker	DNA/Sola-2	303140	303314	699	+	.	ID="RND-5_FAMILY-194";Tend="1268";Tstart="1092";shortTE="F";uid="2f4ac610-809e-4247-8c23-2cb14344574d"
CAJEWF010000074.1	RepeatMasker	DNA	553183	553522	2245	+	.	ID="RND-1_FAMILY-234";Tend="1294";Tstart="943";shortTE="F";uid="b33e0fe0-8c1e-4223-9c99-6f8b1425d568"
CAJEWF010000074.1	RepeatMasker	RC/Helitron	1204097	1204336	2007	+	.	ID="HELITRON-N2_BTA";Tend="821";Tstart="583";shortTE="F";uid="d17ec1d7-41f9-40b4-b4ec-e3eea0066468"
CAJEWF010000074.1	RepeatMasker	Unknown	363127	363363	1369	+	.	ID="RND-6_FAMILY-2266";Tend="1190";Tstart="922";shortTE="F";uid="c605fc86-4145-466b-a400-57e7491d11cc"
CAJEWF010000074.1	RepeatMasker	Unknown	1138341	1139958	8625	+	.	ID="RND-5_FAMILY-4763";Tend="2328";Tstart="714";shortTE="F";uid="18810335-8fe4-4b52-b8ee-45f2a8e1a7f2"
CAJEWF010000074.1	RepeatMasker	Unknown	871070	871637	3476	+	.	ID="RND-5_FAMILY-2306";Tend="1540";Tstart="976";shortTE="F";uid="d77710fc-f51e-4c9d-925b-95cc498cb68a"
CAJEWF010000074.1	RepeatMasker	DNA/CMC	311140	311289	835	+	.	ID="RND-4_FAMILY-1664";Tend="936";Tstart="790";shortTE="F";uid="a89ad3bc-0e59-4aa3-8606-d168ac5f9866"
CAJEWF010000074.1	RepeatMasker	DNA/PIF-Harbinger	73262	73904	834	+	.	ID="RND-4_FAMILY-1090";TEgroup="ctg_74%7CRND-4_FAMILY-1090%7C1";Tend="1200";Tstart="474";shortTE="F";uid="d66cfe33-cf27-4a81-a26c-cbd56ed8be98"
CAJEWF010000074.1	RepeatMasker	DNA/Sola-2	987484	987854	2119	+	.	ID="RND-5_FAMILY-31";Tend="1730";Tstart="1330";shortTE="F";uid="0ae8d220-abfe-4622-b5ae-969374ba1649"
CAJEWF010000074.1	RepeatMasker	DNA	34041	34298	1827	+	.	ID="DNA-11_BTA";Tend="276";Tstart="1";shortTE="F";uid="d4b575c0-dbd2-419f-bed6-42004b346c13"
CAJEWF010000074.1	RepeatMasker	DNA/Crypton-V	364517	364735	491	+	.	ID="RND-6_FAMILY-11201";Tend="672";Tstart="449";shortTE="F";uid="5e95a4cd-f21d-4942-8eb2-c3e15b7fdd98"
CAJEWF010000074.1	RepeatMasker	DNA/hAT-Tip100	663338	663483	1023	+	.	ID="RND-1_FAMILY-474";Tend="1091";Tstart="924";shortTE="F";uid="6c8bbd54-02ea-4ef8-b60a-e9d8f15fde1e"
CAJEWF010000074.1	RepeatMasker	Unknown	1007862	1008132	1273	+	.	ID="RND-4_FAMILY-688";Tend="1244";Tstart="960";shortTE="F";uid="313e2795-0e9e-4b64-a93e-b7651a7a82d8"
CAJEWF010000074.1	RepeatMasker	LTR/Gypsy	485411	485666	1428	+	.	ID="RND-6_FAMILY-1646";Tend="1499";Tstart="1244";shortTE="F";uid="c899683c-dded-41ca-a4d7-d6d9a446b0d7"
CAJEWF010000074.1	RepeatMasker	DNA/hAT	474385	474539	741	+	.	ID="RND-5_FAMILY-1891";Tend="1260";Tstart="1106";shortTE="F";uid="292d2ca8-b932-4135-9c30-79a166c8bd03"
CAJEWF010000074.1	RepeatMasker	Unknown	1135752	1135873	810	+	.	ID="RND-6_FAMILY-6083";Tend="893";Tstart="779";shortTE="F";uid="8462242d-171d-4781-bda0-f6fcef3703b3"
CAJEWF010000074.1	RepeatMasker	DNA/Sola-2	884649	885419	5256	+	.	ID="RND-1_FAMILY-412";TEgroup="ctg_74%7CRND-1_FAMILY-412%7C1";Tend="2150";Tstart="722";shortTE="F";uid="ba023deb-6f9d-4af0-b249-74c352e42124"
CAJEWF010000074.1	RepeatMasker	LTR/Gypsy	428890	429142	891	+	.	ID="RND-6_FAMILY-417";Tend="1164";Tstart="912";shortTE="F";uid="3db3f1c6-6f0e-4ec5-8147-8e4487d76386"
CAJEWF010000074.1	RepeatMasker	DNA	637704	637938	1075	+	.	ID="DNA-11_BTA";Tend="245";Tstart="6";shortTE="F";uid="dd9736d4-ade3-4021-8f14-35b96eee06ed"
CAJEWF010000074.1	RepeatMasker	RC/Helitron	1051550	1052362	7207	+	.	ID="HELITRON-N2_BTA";Tend="821";Tstart="1";shortTE="F";uid="2f7f4df4-7a1f-40b0-84ee-0ec809cb2f17"
CAJEWF010000074.1	RepeatMasker	DNA/Kolobok	719824	720226	2217	+	.	ID="RND-6_FAMILY-2985";Tend="5016";Tstart="4605";shortTE="F";uid="43a304b7-6126-4ce8-84f2-a0c12e35189a"
CAJEWF010000074.1	RepeatMasker	RC/Helitron	1040929	1041078	952	+	.	ID="HELITRON-1N1B_BTA";Tend="698";Tstart="552";shortTE="F";uid="33584a33-772c-4da5-974f-ec4fe664433b"
CAJEWF010000074.1	RepeatMasker	DNA	837963	838252	1297	+	.	ID="RND-6_FAMILY-9444";Tend="2810";Tstart="2524";shortTE="F";uid="0a9c5ead-fd02-4256-9976-1a39fe0a0dd6"
CAJEWF010000074.1	RepeatMasker	DNA	263864	263997	549	+	.	ID="DNA-11_BTA";Tend="551";Tstart="405";shortTE="F";uid="8b080212-ac05-4fba-bef3-7f184354f350"
CAJEWF010000074.1	RepeatMasker	Unknown	614206	614465	1502	+	.	ID="RND-6_FAMILY-1247";Tend="1294";Tstart="1001";shortTE="F";uid="f1c844a2-8087-4f3a-b290-202fede99a01"
CAJEWF010000074.1	RepeatMasker	DNA/hAT-Tip100	845370	846066	3270	+	.	ID="RND-5_FAMILY-4888";Tend="1799";Tstart="1067";shortTE="F";uid="10d4d268-3cf9-43d7-b080-4b2591a2b7af"
CAJEWF010000074.1	RepeatMasker	DNA/CMC-EnSpm	600798	600996	1076	+	.	ID="RND-6_FAMILY-10965";Tend="1076";Tstart="876";shortTE="F";uid="ade0582c-4db3-4c66-9a27-a5fd4d28bce6"
CAJEWF010000074.1	RepeatMasker	DNA/CMC-EnSpm	755965	756223	1708	+	.	ID="RND-2_FAMILY-41";Tend="1262";Tstart="1002";shortTE="F";uid="c61678ce-2d43-4bf2-9a50-395c7e7afbb1"
CAJEWF010000074.1	RepeatMasker	DNA	618091	618230	906	+	.	ID="DNA-11_BTA";Tend="157";Tstart="1";shortTE="F";uid="5fa43a14-5504-42ef-84cd-a722a8867206"
CAJEWF010000074.1	RepeatMasker	Unknown	18463	18720	1488	+	.	ID="RND-1_FAMILY-36";Tend="1209";Tstart="950";shortTE="F";uid="494bec67-9cd8-4fed-bd80-e1fb69f13dc4"
CAJEWF010000074.1	RepeatMasker	DNA/TcMar-Tc1	703903	704156	1251	+	.	ID="RND-4_FAMILY-1919";TEgroup="ctg_74%7CRND-4_FAMILY-1919%7C1";Tend="1090";Tstart="897";shortTE="F";uid="216c32c1-80b6-49b4-a3bf-7fb752bc4fa8"
CAJEWF010000074.1	RepeatMasker	DNA/TcMar-Tc1	849587	849793	423	+	.	ID="RND-6_FAMILY-669";Tend="4379";Tstart="4170";shortTE="F";uid="c385b479-591c-4d26-9ba6-8065582e914d"
CAJEWF010000074.1	RepeatMasker	DNA/TcMar-Tc1	850393	850601	1440	+	.	ID="RND-4_FAMILY-1919";Tend="1102";Tstart="896";shortTE="F";uid="48204acf-f3fd-4f0d-a2da-047a53ba10dc"
CAJEWF010000074.1	RepeatMasker	DNA/TcMar-Tc1	579196	579517	406	+	.	ID="RND-5_FAMILY-3206";Tend="1018";Tstart="678";shortTE="F";uid="e91d08c1-1f5c-45ee-bad7-6064d8718ea3"
CAJEWF010000074.1	RepeatMasker	DNA/PIF-Spy	783036	783267	770	+	.	ID="RND-6_FAMILY-1132";Tend="1210";Tstart="972";shortTE="F";uid="982d8c9f-68aa-4296-a15f-27f38067db22"
CAJEWF010000074.1	RepeatMasker	LTR/Gypsy	260847	261019	586	+	.	ID="RND-5_FAMILY-27";Tend="1109";Tstart="938";shortTE="F";uid="051cbeb1-2830-4b8b-b033-eb36548c28cc"
CAJEWF010000074.1	RepeatMasker	DNA/CMC	601700	602012	2729	+	.	ID="RND-1_FAMILY-81";Tend="1258";Tstart="946";shortTE="F";uid="dccb141d-3551-43f7-a6eb-7e6d8e16a61b"
CAJEWF010000074.1	RepeatMasker	DNA/CMC	311872	312080	483	+	.	ID="RND-1_FAMILY-116";Tend="2496";Tstart="2295";shortTE="F";uid="f42251c3-8087-469f-be16-fb19c0d8fddb"
CAJEWF010000074.1	RepeatMasker	DNA/PIF-Spy	850586	850719	459	+	.	ID="rnd-5_family-3006";TEgroup="ctg_74%7Crnd-5_family-3006%7C1";Tend="1169";Tstart="1063";shortTE="T";uid="26d5e795-2c49-40bb-a84a-44dc68209c70"
CAJEWF010000074.1	RepeatMasker	DNA	667467	667938	1470	+	.	ID="DNA-11_BTA";TEgroup="ctg_74%7CDNA-11_BTA%7C3";Tend="307";Tstart="14";shortTE="F";uid="0ac04d64-c2f4-4b33-82c0-9f31d659b869"
CAJEWF010000074.1	RepeatMasker	RC/Helitron	163725	163862	742	+	.	ID="RND-5_FAMILY-430";Tend="1857";Tstart="1716";shortTE="F";uid="7030806e-ca25-42cd-b49d-6d8c7c190d49"
CAJEWF010000074.1	RepeatMasker	Unknown	1125887	1125987	673	+	.	ID="RND-1_FAMILY-807";Tend="929";Tstart="828";shortTE="F";uid="229754e6-f69c-4400-ab74-5a65fea4bb96"
CAJEWF010000074.1	RepeatMasker	DNA/hAT?	492869	493074	918	+	.	ID="RND-5_FAMILY-1660";Tend="1081";Tstart="869";shortTE="F";uid="6c72c2ba-440c-4598-b601-f7c4c3ed7350"
CAJEWF010000074.1	RepeatMasker	Unknown	288358	288480	809	+	.	ID="RND-1_FAMILY-78";Tend="1078";Tstart="955";shortTE="F";uid="2a304f03-c8bf-4f75-bfc9-7c0f7334228d"
CAJEWF010000074.1	RepeatMasker	RC/Helitron	12348	12550	623	+	.	ID="RND-4_FAMILY-1138";Tend="1311";Tstart="1103";shortTE="F";uid="2a903609-cbff-4598-9c35-4a113d09e209"
CAJEWF010000074.1	RepeatMasker	DNA/Sola-2	484886	485093	609	+	.	ID="RND-5_FAMILY-194";Tend="1310";Tstart="1075";shortTE="F";uid="1d468944-3520-433e-80e5-e3c89a6ef5ef"
CAJEWF010000074.1	RepeatMasker	DNA/CMC-Transib	720223	720390	1468	+	.	ID="RND-5_FAMILY-2303";Tend="933";Tstart="766";shortTE="F";uid="1a7afd8b-f708-41b7-ba4d-a67ef160514f"
CAJEWF010000074.1	RepeatMasker	Unknown	1143811	1145052	8075	+	.	ID="RND-6_FAMILY-7494";Tend="1782";Tstart="543";shortTE="F";uid="43f9050f-22f6-4189-92ce-9d84524f078a"
CAJEWF010000074.1	RepeatMasker	DNA/hAT-Tip100	541394	542149	4246	+	.	ID="HAT-N2_BTA";Tend="825";Tstart="2";shortTE="F";uid="999d605d-b3b1-442a-b45c-269221578113"
CAJEWF010000074.1	RepeatMasker	Unknown	1117132	1117586	3828	+	.	ID="RND-6_FAMILY-3236";Tend="1229";Tstart="775";shortTE="F";uid="234847c0-7b9d-401a-b6ea-46676aadbf32"
CAJEWF010000074.1	RepeatMasker	DNA	727366	727905	1634	+	.	ID="dna-11_bta";Tend="551";Tstart="1";shortTE="F";uid="357a7525-463e-4525-b581-22a8f77d7876"
CAJEWF010000074.1	RepeatMasker	Unknown	1113664	1113831	1211	+	.	ID="RND-1_FAMILY-381";Tend="959";Tstart="792";shortTE="F";uid="8ac15d94-07af-4f99-be35-e66dea5954ea"
CAJEWF010000074.1	RepeatMasker	DNA/Kolobok	642025	642161	513	+	.	ID="KOLOBOK-N2_BTA";Tend="358";Tstart="220";shortTE="F";uid="5364debb-43eb-4a96-a055-03c2af8c3ee9"
CAJEWF010000074.1	RepeatMasker	DNA/TcMar-Tc4	994919	995286	465	+	.	ID="RND-1_FAMILY-764";Tend="1244";Tstart="903";shortTE="F";uid="6165b690-d96d-4d29-9a81-f74518c62f6e"
CAJEWF010000074.1	RepeatMasker	DNA/TcMar-Tc1	903017	903163	833	+	.	ID="MARINER-N1_BTA";Tend="144";Tstart="1";shortTE="F";uid="60ef470a-af84-4a83-9baf-172050dfcd42"
CAJEWF010000074.1	RepeatMasker	DNA/CMC-EnSpm	604809	604947	723	+	.	ID="RND-6_FAMILY-6392";Tend="836";Tstart="698";shortTE="F";uid="dbf368d5-1f2d-46b7-9359-b96de45de79c"
CAJEWF010000074.1	RepeatMasker	DNA	1199074	1199371	1872	+	.	ID="DNA-2_BTA";Tend="3448";Tstart="3168";shortTE="F";uid="5cbb59b2-c490-471b-8846-f3e9e006a510"
CAJEWF010000074.1	RepeatMasker	DNA/Sola-2	1132766	1132946	983	+	.	ID="RND-5_FAMILY-31";Tend="3866";Tstart="3687";shortTE="F";uid="4f7eb50f-4306-4418-97b8-7551cc6b9200"
CAJEWF010000074.1	RepeatMasker	RC/Helitron	720605	720841	1004	+	.	ID="RND-4_FAMILY-309";Tend="1483";Tstart="1240";shortTE="F";uid="5cf51a25-4f04-414b-a9f1-50b557703a26"
CAJEWF010000074.1	RepeatMasker	DNA	912500	912698	1089	+	.	ID="DNA-11_BTA";Tend="204";Tstart="1";shortTE="F";uid="e11ef143-4901-457b-8d65-6711c43e196f"
CAJEWF010000074.1	RepeatMasker	Unknown	981780	983362	12450	+	.	ID="RND-6_FAMILY-3829";Tend="3191";Tstart="1594";shortTE="F";uid="c4eeb394-bec5-482d-8539-6a0864218962"
CAJEWF010000074.1	RepeatMasker	Unknown	1004864	1005054	1287	+	.	ID="RND-1_FAMILY-196";Tend="3685";Tstart="3495";shortTE="F";uid="f98de9d3-e21d-41c1-b8e1-b4952f57d579"
CAJEWF010000074.1	RepeatMasker	Unknown	819622	819856	1157	+	.	ID="RND-1_FAMILY-530";Tend="1225";Tstart="978";shortTE="F";uid="c59c8e09-bff8-4426-804c-3b8a3678dbc3"
CAJEWF010000074.1	RepeatMasker	Unknown	1167640	1168025	2846	+	.	ID="RND-1_FAMILY-335";Tend="1268";Tstart="896";shortTE="F";uid="9d31d4c8-8335-485f-bea8-4efcfc6fe50d"
CAJEWF010000074.1	RepeatMasker	DNA/TcMar-Tc1	897792	898391	3310	+	.	ID="MARINER-N2_BTA";Tend="630";Tstart="24";shortTE="F";uid="e5ed267d-18ef-40b1-9b61-105b9f8356c6"
CAJEWF010000074.1	RepeatMasker	DNA	40055	40293	1115	+	.	ID="RND-4_FAMILY-1880";Tend="1242";Tstart="990";shortTE="F";uid="dab38ca0-62cc-43ba-abd5-caf91f0195ad"
CAJEWF010000074.1	RepeatMasker	Unknown	794341	794596	570	+	.	ID="RND-3_FAMILY-432";TEgroup="ctg_74%7CRND-3_FAMILY-432%7C1";Tend="1336";Tstart="971";shortTE="F";uid="6badaf5f-5371-4576-aae6-cbed23ca3ca2"
CAJEWF010000074.1	RepeatMasker	LINE/I-Jockey	1180543	1180904	3170	+	.	ID="RND-5_FAMILY-2864";Tend="1367";Tstart="1006";shortTE="F";uid="c081a9cc-354a-46c6-8950-b23bdcd3fa9a"
CAJEWF010000074.1	RepeatMasker	DNA	945009	945170	463	+	.	ID="RND-5_FAMILY-792";Tend="597";Tstart="439";shortTE="F";uid="a1f7872f-47a9-4e06-bc83-a7b51768e4c2"
CAJEWF010000074.1	RepeatMasker	DNA/TcMar-Tc4	1082881	1085752	8495	+	.	ID="rnd-1_family-764";Tend="1451";Tstart="1";shortTE="F";uid="93caae15-ad49-4c24-be0c-c8cbedaed8bb"
CAJEWF010000074.1	RepeatMasker	Unknown	1175458	1175601	612	+	.	ID="RND-6_FAMILY-17226";Tend="567";Tstart="424";shortTE="F";uid="170021a7-1a4e-49a5-963f-b1b8d17c8f46"
CAJEWF010000074.1	RepeatMasker	DNA/CMC	594471	594602	637	+	.	ID="RND-4_FAMILY-1664";Tend="920";Tstart="789";shortTE="F";uid="e1db9227-24da-4dff-95b8-25d8440cbf43"
CAJEWF010000074.1	RepeatMasker	Unknown	1204601	1205432	4395	+	.	ID="RND-6_FAMILY-3097";Tend="2718";Tstart="2198";shortTE="F";uid="12595623-9037-454d-83ad-3c4022e4d976"
CAJEWF010000074.1	RepeatMasker	DNA/PIF-Spy	225368	226691	5830	+	.	ID="rnd-6_family-704";Tend="2605";Tstart="1363";shortTE="F";uid="eeae0439-38a2-4b3d-bbc4-08e1f78666b3"
CAJEWF010000074.1	RepeatMasker	Unknown	968314	968704	3270	+	.	ID="RND-1_FAMILY-754";Tend="1685";Tstart="1292";shortTE="F";uid="f337d76f-31e0-4f14-9702-fbc67862ae10"
CAJEWF010000074.1	RepeatMasker	LINE/L2	877847	878113	2327	+	.	ID="RND-1_FAMILY-164";Tend="1179";Tstart="913";shortTE="F";uid="7da708c8-a31d-4448-bc3b-dbc5b11f1c5c"
CAJEWF010000074.1	RepeatMasker	DNA/PIF-Spy	886023	886359	2540	+	.	ID="RND-5_FAMILY-3132";Tend="2539";Tstart="2204";shortTE="F";uid="dc267c16-76a2-4f10-bb94-00aa4480117e"
CAJEWF010000074.1	RepeatMasker	Unknown	181255	182190	1152	+	.	ID="RND-4_FAMILY-230";TEgroup="ctg_74%7CRND-4_FAMILY-230%7C1";Tend="1857";Tstart="730";shortTE="F";uid="7a6f41be-73be-4cb5-8979-c706cc356a26"
CAJEWF010000074.1	RepeatMasker	LTR/Gypsy	423899	424178	1134	+	.	ID="RND-3_FAMILY-25";Tend="1351";Tstart="1077";shortTE="F";uid="8c188a65-dc23-4c3d-95ae-aa6875a7dbf9"
CAJEWF010000074.1	RepeatMasker	Unknown	1059826	1060394	4720	+	.	ID="RND-1_FAMILY-843";Tend="1368";Tstart="792";shortTE="F";uid="ec15af4d-9919-4e4b-bdda-8b7ba60d955b"
CAJEWF010000074.1	RepeatMasker	Unknown	904360	904461	691	+	.	ID="RND-6_FAMILY-32";Tend="1724";Tstart="1627";shortTE="F";uid="a24af183-4fae-4f52-b92e-f4ebefb6a549"
CAJEWF010000074.1	RepeatMasker	DNA/hAT-Tip100	470311	471143	4388	+	.	ID="HAT-N2_BTA";Tend="780";Tstart="1";shortTE="F";uid="41165ccd-641b-483b-aec9-a4d99f55b89b"
CAJEWF010000074.1	RepeatMasker	Unknown	1165362	1165605	2074	+	.	ID="RND-1_FAMILY-454";Tend="1157";Tstart="923";shortTE="F";uid="ca14e9a7-2c6b-41c9-a0bd-eb8b9d7263d3"
CAJEWF010000074.1	RepeatMasker	DNA/TcMar-Tc1	972570	973898	2290	+	.	ID="rnd-5_family-3206";TEgroup="ctg_74%7Crnd-5_family-3206%7C1";Tend="2459";Tstart="1110";shortTE="F";uid="b4df0ccc-55b5-4cee-80b0-96e0970aa044"
CAJEWF010000074.1	RepeatMasker	DNA	566182	566326	509	+	.	ID="RND-2_FAMILY-6";Tend="1134";Tstart="972";shortTE="F";uid="d9a2f9f9-30cc-433a-9bce-b0888e1797a0"
CAJEWF010000074.1	RepeatMasker	DNA	293438	293601	1085	+	.	ID="dna4-17b_bta";Tend="124";Tstart="1";shortTE="F";uid="b4423e5c-c0be-4fc1-8e99-63dadfc491a7"
CAJEWF010000074.1	RepeatMasker	Unknown	1045653	1046050	2247	+	.	ID="RND-1_FAMILY-554";Tend="1358";Tstart="937";shortTE="F";uid="960ba706-ac09-413c-a621-fbbb8581b3c5"
CAJEWF010000074.1	RepeatMasker	Unknown	978997	979114	620	+	.	ID="RND-6_FAMILY-1247";Tend="1069";Tstart="950";shortTE="F";uid="fa82f28a-75e7-4483-af93-d6a6711c9010"
CAJEWF010000074.1	RepeatMasker	DNA	896041	897493	8494	+	.	ID="DNA-3_BTA";Tend="1977";Tstart="474";shortTE="F";uid="830cc4c6-e91f-4adb-9c3b-6c943735085c"
CAJEWF010000074.1	RepeatMasker	DNA/CMC-EnSpm	691098	691356	1352	+	.	ID="RND-2_FAMILY-41";Tend="1262";Tstart="1001";shortTE="F";uid="6be131fb-30e0-4397-86f6-30b2b68eb0ec"
CAJEWF010000074.1	RepeatMasker	Unknown	161083	161314	1412	+	.	ID="RND-1_FAMILY-856";Tend="1177";Tstart="946";shortTE="F";uid="e352177d-cd99-42eb-a614-6fa30ca1a508"
CAJEWF010000074.1	RepeatMasker	DNA/TcMar-Tc1	581028	581132	524	+	.	ID="RND-5_FAMILY-3206";Tend="1274";Tstart="1174";shortTE="F";uid="662b0bb0-24fc-423a-96a5-c81394ef07a4"
CAJEWF010000074.1	RepeatMasker	Unknown	1110867	1111257	1523	+	.	ID="RND-5_FAMILY-1074";Tend="4743";Tstart="4359";shortTE="F";uid="6e2e0d33-a94b-48db-9d72-89b474d9840e"
CAJEWF010000074.1	RepeatMasker	RC/Helitron	163028	163559	2725	+	.	ID="RND-5_FAMILY-430";Tend="1728";Tstart="1215";shortTE="F";uid="471f98b4-05cd-4ea3-9bd3-f4a5a83b4c2a"
CAJEWF010000074.1	RepeatMasker	DNA/PIF-Spy	314159	314346	1049	+	.	ID="RND-6_FAMILY-1161";Tend="7252";Tstart="7054";shortTE="F";uid="9f252c3b-c5ad-4759-b5f7-39ffaa0d8656"
CAJEWF010000074.1	RepeatMasker	DNA/CMC-EnSpm	57847	58055	1346	+	.	ID="RND-6_FAMILY-7144";Tend="1174";Tstart="966";shortTE="F";uid="bb85e0ce-63a3-43e8-8e21-40104a46210e"
CAJEWF010000074.1	RepeatMasker	DNA/hAT?	250763	251071	1706	+	.	ID="HAT-N6_BTA";Tend="311";Tstart="1";shortTE="F";uid="80f75b49-cf21-4f7f-a981-ed7410d2c120"
CAJEWF010000074.1	RepeatMasker	Unknown	261770	262133	1006	+	.	ID="RND-5_FAMILY-2764";TEgroup="ctg_74%7CRND-5_FAMILY-2764%7C1";Tend="1913";Tstart="887";shortTE="F";uid="5614e13d-01d4-4cb2-bd4f-3b7cf16a5955"
CAJEWF010000074.1	RepeatMasker	DNA/hAT?	431234	431695	3154	+	.	ID="RND-5_FAMILY-183";Tend="1408";Tstart="970";shortTE="F";uid="7f6be0ed-3119-430f-b3bc-5c6e52189e3c"
CAJEWF010000074.1	RepeatMasker	DNA	1060640	1061155	1373	+	.	ID="RND-1_FAMILY-450";Tend="1946";Tstart="1547";shortTE="F";uid="20837596-abcc-4da8-ac7d-d349490742eb"
CAJEWF010000074.1	RepeatMasker	DNA/hAT?	838569	838930	1485	+	.	ID="RND-5_FAMILY-270";Tend="1295";Tstart="851";shortTE="F";uid="b16498fe-d81a-4976-8d34-b0640da35713"
CAJEWF010000074.1	RepeatMasker	DNA	581551	581886	1213	+	.	ID="RND-4_FAMILY-746";Tend="1240";Tstart="919";shortTE="F";uid="aed4a95e-4c02-4984-90c2-80eb6bb53c50"
CAJEWF010000074.1	RepeatMasker	DNA	224967	225175	548	+	.	ID="RND-6_FAMILY-7817";Tend="4958";Tstart="4758";shortTE="F";uid="58930e5c-5586-4403-88a6-1c10fda29d57"
CAJEWF010000074.1	RepeatMasker	DNA/hAT-hATm	1200131	1200380	1241	+	.	ID="RND-6_FAMILY-7639";Tend="2548";Tstart="2296";shortTE="F";uid="5b06936d-4a3b-4778-a0bb-4bd0f1fa3240"
CAJEWF010000074.1	RepeatMasker	DNA/CMC	948991	949202	1793	+	.	ID="ENSPM-N2_BTA";Tend="212";Tstart="1";shortTE="F";uid="59a9617c-bdbf-4d7b-b984-bf95159c188f"
CAJEWF010000074.1	RepeatMasker	LTR/Gypsy	76761	76948	468	+	.	ID="RND-6_FAMILY-1646";Tend="1501";Tstart="1311";shortTE="F";uid="5f2cca92-0029-4ee3-b4e2-276970fedcb0"
CAJEWF010000074.1	RepeatMasker	DNA	716243	716536	1196	+	.	ID="RND-5_FAMILY-2645";Tend="4110";Tstart="3821";shortTE="F";uid="b926db63-806e-4c54-aa3a-f083144c986f"
CAJEWF010000074.1	RepeatMasker	DNA	888308	888536	483	+	.	ID="RND-5_FAMILY-3646";Tend="5086";Tstart="4871";shortTE="F";uid="895de46a-e60f-48db-a768-ba0e4a9601c8"
CAJEWF010000074.1	RepeatMasker	LTR/Pao	766970	767122	674	+	.	ID="RND-5_FAMILY-543";Tend="1375";Tstart="1199";shortTE="F";uid="f0a9ac05-7462-491d-87da-e12afc33bcde"
CAJEWF010000074.1	RepeatMasker	LTR/Gypsy	474227	474378	441	+	.	ID="RND-5_FAMILY-4600";Tend="1143";Tstart="991";shortTE="F";uid="99a94ec2-ff60-4537-aed8-c7134d974493"
CAJEWF010000074.1	RepeatMasker	DNA/CMC	701598	701825	1779	+	.	ID="ENSPM-N1_BTA";Tend="228";Tstart="1";shortTE="F";uid="a5ffede0-0b94-4797-9caa-b403837311b4"
CAJEWF010000074.1	RepeatMasker	Unknown	692102	692371	1400	+	.	ID="RND-1_FAMILY-36";Tend="1220";Tstart="947";shortTE="F";uid="9784d926-8104-4d31-b58b-9aac577036ad"
CAJEWF010000074.1	RepeatMasker	Unknown	1140872	1143190	13294	+	.	ID="RND-6_FAMILY-6083";Tend="2694";Tstart="325";shortTE="F";uid="e0505251-bb57-45da-ae36-d9f67dd270fa"
CAJEWF010000074.1	RepeatMasker	Unknown	464804	465685	1616	+	.	ID="RND-6_FAMILY-3307";Tend="2506";Tstart="1657";shortTE="F";uid="e543fef6-4395-434d-bd75-b94b75950105"
CAJEWF010000074.1	RepeatMasker	LINE/I	1190664	1190791	647	+	.	ID="RND-6_FAMILY-3086";Tend="120";Tstart="1";shortTE="F";uid="ca9d7d00-368b-4b3a-8ede-6d938cb6490b"
CAJEWF010000074.1	RepeatMasker	DNA	587386	587942	1987	+	.	ID="RND-6_FAMILY-1044";Tend="2276";Tstart="1740";shortTE="F";uid="79ae5c43-65b0-4e39-bf12-86c15198db83"
CAJEWF010000074.1	RepeatMasker	DNA/hAT?	912694	913000	2373	+	.	ID="RND-6_FAMILY-2385";Tend="1310";Tstart="982";shortTE="F";uid="cdac5e4e-c316-418b-8d65-26f0dbd437dd"
CAJEWF010000074.1	RepeatMasker	LTR/Gypsy	176530	176811	1162	+	.	ID="RND-6_FAMILY-1649";Tend="1399";Tstart="1113";shortTE="F";uid="e4cb1149-09f9-48dd-9dae-80b1412cdcd6"
CAJEWF010000074.1	RepeatMasker	Unknown	1091477	1091847	1875	+	.	ID="RND-6_FAMILY-6524";Tend="1105";Tstart="730";shortTE="F";uid="e7474fd5-12bb-47b0-978f-f23a0d3b05c8"
CAJEWF010000074.1	RepeatMasker	LTR/Pao	1178952	1179950	1066	+	.	ID="RND-6_FAMILY-5743";TEgroup="ctg_74%7CRND-6_FAMILY-5743%7C1";Tend="1923";Tstart="1";shortTE="F";uid="a0333231-77f9-49f6-bde4-7b4e53f89a28"
CAJEWF010000074.1	RepeatMasker	DNA/MULE-MuDR	108547	108870	2618	+	.	ID="RND-6_FAMILY-15083";Tend="1228";Tstart="885";shortTE="F";uid="2f61383b-5530-4a3e-aec9-281ab1faadeb"
CAJEWF010000074.1	RepeatMasker	DNA	623244	623499	1454	+	.	ID="DNA-11_BTA";Tend="551";Tstart="275";shortTE="F";uid="6b528b5b-b615-4a39-a4f7-1545d31452b9"
CAJEWF010000074.1	RepeatMasker	RC/Helitron	278940	280126	6318	+	.	ID="RND-1_FAMILY-52";Tend="2425";Tstart="1302";shortTE="F";uid="90e166ec-b21a-42c4-ab11-d055039974b2"
CAJEWF010000074.1	RepeatMasker	DNA/TcMar-Tc4	1087538	1088062	2264	+	.	ID="rnd-1_family-764";Tend="1150";Tstart="775";shortTE="F";uid="a438e5cc-6ad7-4498-9138-aa2f78df133c"
CAJEWF010000074.1	RepeatMasker	DNA	164003	164261	702	+	.	ID="dna-5_bta";Tend="255";Tstart="19";shortTE="F";uid="9b4c140d-585f-4478-b768-9b9b48b62b67"
CAJEWF010000074.1	RepeatMasker	DNA/CMC-EnSpm	369575	369722	725	+	.	ID="RND-6_FAMILY-2037";Tend="1404";Tstart="1257";shortTE="F";uid="6b293083-d80e-4db8-91c4-eb3532b1770e"
CAJEWF010000074.1	RepeatMasker	DNA/Sola-2	877749	877869	405	+	.	ID="RND-6_FAMILY-443";Tend="2475";Tstart="2355";shortTE="F";uid="aae31be2-205d-4e9e-81d7-144093daa708"
CAJEWF010000074.1	RepeatMasker	Unknown	570695	570915	551	+	.	ID="RND-3_FAMILY-330";TEgroup="ctg_74%7CRND-3_FAMILY-330%7C1";Tend="1327";Tstart="934";shortTE="F";uid="dd86e78c-3ab9-40b1-b886-044ff7786667"
CAJEWF010000074.1	RepeatMasker	DNA/CMC-EnSpm	640621	640924	1749	+	.	ID="RND-1_FAMILY-56";Tend="1155";Tstart="873";shortTE="F";uid="4609728d-fc1f-46ef-866a-a1f5553fe951"
CAJEWF010000074.1	RepeatMasker	DNA	56514	56671	861	+	.	ID="rnd-6_family-11069";Tend="1031";Tstart="894";shortTE="F";uid="20693ad6-f06e-4424-a12f-ffe510e1a439"
CAJEWF010000074.1	RepeatMasker	Unknown	1042903	1043111	873	+	.	ID="RND-6_FAMILY-28636";Tend="5365";Tstart="5179";shortTE="F";uid="13d7d065-0b6c-4a50-ab66-4467c1b4a239"
CAJEWF010000074.1	RepeatMasker	DNA/CMC	10954	11193	1634	+	.	ID="ENSPM-N1_BTA";Tend="228";Tstart="1";shortTE="F";uid="9c0b5492-1656-4384-b1bb-693747844844"
CAJEWF010000074.1	RepeatMasker	DNA/PIF-Harbinger	816243	816493	872	+	.	ID="RND-4_FAMILY-1090";Tend="1436";Tstart="1187";shortTE="F";uid="2bf013ad-c2ed-4901-883f-3f03d5bd13b6"
CAJEWF010000074.1	RepeatMasker	DNA/CMC-EnSpm	386029	386268	1395	+	.	ID="RND-1_FAMILY-56";Tend="1135";Tstart="895";shortTE="F";uid="4a5dfe3f-0d2c-4c54-996c-ab6bcaf295e4"
CAJEWF010000074.1	RepeatMasker	LTR/Gypsy	446944	447070	422	+	.	ID="RND-6_FAMILY-2211";Tend="1569";Tstart="1440";shortTE="F";uid="2a13315e-3295-4869-90e3-a407aed21478"
CAJEWF010000074.1	RepeatMasker	DNA/hAT?	779845	780024	641	+	.	ID="RND-4_FAMILY-1444";Tend="398";Tstart="212";shortTE="F";uid="ff43fb0b-f629-4eb1-a5bc-c14db1a9d865"
CAJEWF010000074.1	RepeatMasker	Unknown	1005616	1005918	670	+	.	ID="RND-6_FAMILY-439";Tend="3265";Tstart="2927";shortTE="F";uid="573238cf-d992-44ec-80c4-9d83327b2113"
CAJEWF010000074.1	RepeatMasker	DNA/hAT?	1137974	1138341	2940	+	.	ID="RND-6_FAMILY-1317";Tend="1302";Tstart="926";shortTE="F";uid="046b64ec-b025-4e32-89e3-c89f9f25cf18"
CAJEWF010000074.1	RepeatMasker	LTR/Gypsy	728355	728529	1562	+	.	ID="RND-6_FAMILY-1649";Tend="1145";Tstart="971";shortTE="F";uid="cba10be3-f2b2-42fb-98bf-a3ef86cdbeee"
CAJEWF010000074.1	RepeatMasker	DNA/hAT-Tip100	533994	534154	675	+	.	ID="RND-5_FAMILY-3189";Tend="1686";Tstart="1537";shortTE="F";uid="b05e56a9-860e-4cbb-b72f-aa3bd11fd141"
CAJEWF010000074.1	RepeatMasker	DNA/hAT-hATm	1207814	1208279	2470	+	.	ID="RND-6_FAMILY-2896";Tend="1854";Tstart="1369";shortTE="F";uid="0cab7d2a-6be7-4b36-86d8-6c5317205eb5"
CAJEWF010000074.1	RepeatMasker	DNA	833812	834393	4754	+	.	ID="dna-4_bta";Tend="554";Tstart="1";shortTE="F";uid="91f842af-482a-4cdb-869a-5db6619d3a5b"
CAJEWF010000074.1	RepeatMasker	DNA/CMC-EnSpm	983464	983613	1057	+	.	ID="RND-6_FAMILY-6354";Tend="1921";Tstart="1767";shortTE="F";uid="077b3830-2158-49fc-85da-bdd4fde6b411"
CAJEWF010000074.1	RepeatMasker	DNA	493283	493893	966	+	.	ID="rnd-5_family-971";Tend="1199";Tstart="2";shortTE="F";uid="5e02b857-233e-44ca-86ac-6f418470de3a"
CAJEWF010000074.1	RepeatMasker	DNA	446273	446689	1852	+	.	ID="RND-5_FAMILY-971";Tend="1198";Tstart="777";shortTE="F";uid="ed10a492-31b8-4a5c-bc31-b55dd521a97c"
CAJEWF010000074.1	RepeatMasker	DNA/hAT?	680512	680734	723	+	.	ID="RND-5_FAMILY-1660";Tend="1137";Tstart="866";shortTE="F";uid="952cd436-9f67-44de-a852-cf9f91264af2"
CAJEWF010000074.1	RepeatMasker	Unknown	1044164	1044285	859	+	.	ID="RND-2_FAMILY-63";Tend="1033";Tstart="912";shortTE="F";uid="b1a6b7f3-72f5-41ee-a954-d9d9bf99bd66"
CAJEWF010000074.1	RepeatMasker	DNA/CMC-Chapaev-3	546818	546969	1177	+	.	ID="RND-6_FAMILY-649";Tend="1910";Tstart="1760";shortTE="F";uid="69981df0-a775-49f5-8482-20506a0d46ce"
CAJEWF010000074.1	RepeatMasker	Unknown	123213	123466	1685	+	.	ID="RND-6_FAMILY-694";Tend="1211";Tstart="928";shortTE="F";uid="0dd4daf9-73f3-419e-b46b-2be6f92b2f79"
CAJEWF010000074.1	RepeatMasker	Unknown	953457	954264	7444	+	.	ID="RND-1_FAMILY-908";Tend="1727";Tstart="920";shortTE="F";uid="3e2c10dc-9e6e-477b-a6af-eae25862d91a"
CAJEWF010000074.1	RepeatMasker	DNA	571494	571776	1099	+	.	ID="RND-3_FAMILY-135";Tend="1163";Tstart="875";shortTE="F";uid="9af30275-67f2-4867-a699-7c29dcf20fc5"
CAJEWF010000074.1	RepeatMasker	DNA	824604	825091	3796	+	.	ID="DNA-1_BTA";Tend="504";Tstart="1";shortTE="F";uid="bc71dba9-bba5-4bb1-b366-9b2df62a457a"
CAJEWF010000074.1	RepeatMasker	DNA/CMC-EnSpm	266998	267162	1128	+	.	ID="RND-6_FAMILY-1912";Tend="1117";Tstart="952";shortTE="F";uid="3468f684-686b-4c5e-8a03-dca255c80c3d"
CAJEWF010000074.1	RepeatMasker	DNA	514059	514256	839	+	.	ID="RND-4_FAMILY-746";Tend="1131";Tstart="934";shortTE="F";uid="cf67078c-f555-4d36-885c-47f0287ba0d9"
CAJEWF010000074.1	RepeatMasker	DNA/TcMar-Tc1	1090025	1090894	1843	+	.	ID="RND-5_FAMILY-4151";TEgroup="ctg_74%7CRND-5_FAMILY-4151%7C1";Tend="1734";Tstart="743";shortTE="F";uid="795beed4-dd29-44db-a203-c473f2b2ea36"
CAJEWF010000074.1	RepeatMasker	Unknown	789503	789809	1258	+	.	ID="RND-3_FAMILY-763";Tend="1210";Tstart="907";shortTE="F";uid="4001fc8a-0d9b-45c8-bcf1-5a6a41c37db7"
CAJEWF010000074.1	RepeatMasker	Unknown	9328	9602	1805	+	.	ID="RND-1_FAMILY-70";Tend="1221";Tstart="921";shortTE="F";uid="7ef4ff7a-d4d2-4ecd-ae8d-158b3ad2c7bb"
CAJEWF010000074.1	RepeatMasker	DNA	237322	237588	729	+	.	ID="RND-5_FAMILY-3769";Tend="3613";Tstart="3338";shortTE="F";uid="6b2877b0-bdfe-4d13-a457-d910c76d54e8"
CAJEWF010000074.1	RepeatMasker	Unknown	858067	858183	426	+	.	ID="RND-1_FAMILY-971";Tend="884";Tstart="766";shortTE="F";uid="1cb291a9-09a5-452c-b46a-9b3fee835afa"
CAJEWF010000074.1	RepeatMasker	DNA/TcMar-Tc1	234337	235534	7219	+	.	ID="MARINER-N2_BTA";Tend="1202";Tstart="1";shortTE="F";uid="fb8d25a1-01ff-467a-bd5f-d78923cca043"
CAJEWF010000074.1	RepeatMasker	DNA/PIF-Spy	1003082	1003615	2707	+	.	ID="RND-1_FAMILY-402";Tend="1502";Tstart="966";shortTE="F";uid="d699a8da-30a5-47e4-842a-34ea8bd00d9a"
CAJEWF010000074.1	RepeatMasker	Unknown	134273	134445	462	+	.	ID="RND-1_FAMILY-36";Tend="1194";Tstart="1021";shortTE="F";uid="e0fb11fb-4c3c-4216-9449-d70ce369238e"
CAJEWF010000074.1	RepeatMasker	DNA/CMC-Transib	372207	372339	828	+	.	ID="RND-5_FAMILY-2303";Tend="929";Tstart="766";shortTE="F";uid="7e4edc06-fdff-46d0-899c-6905123b3070"
CAJEWF010000074.1	RepeatMasker	DNA/TcMar-Tc1	1067314	1068512	7159	+	.	ID="MARINER-N2_BTA";Tend="1202";Tstart="1";shortTE="F";uid="7b78a3fa-d33d-44da-b5c3-8085260ed452"
CAJEWF010000074.1	RepeatMasker	DNA/CMC-Transib	8397	8771	638	+	.	ID="RND-5_FAMILY-2303";TEgroup="ctg_74%7CRND-5_FAMILY-2303%7C1";Tend="929";Tstart="765";shortTE="F";uid="dd745b4b-6a7f-4263-aa2d-fc8b36c00ad1"
CAJEWF010000074.1	RepeatMasker	DNA/Kolobok	561641	562101	3626	+	.	ID="RND-6_FAMILY-6547";Tend="1104";Tstart="644";shortTE="F";uid="8a55da82-7dca-493e-abc3-c9faba1b628d"
CAJEWF010000074.1	RepeatMasker	LTR/Copia	631137	632829	14978	+	.	ID="RND-6_FAMILY-4958";Tend="2007";Tstart="320";shortTE="F";uid="13cecf0a-a0ea-44b1-9925-0f52e2327370"
CAJEWF010000074.1	RepeatMasker	DNA/CMC-EnSpm	921518	921710	1235	+	.	ID="RND-6_FAMILY-7144";Tend="1173";Tstart="966";shortTE="F";uid="21510f85-06cb-4f98-8092-1d72c869500d"
CAJEWF010000074.1	RepeatMasker	DNA/Academ-1	620851	621537	5799	+	.	ID="RND-1_FAMILY-406";Tend="1680";Tstart="991";shortTE="F";uid="bbb6e941-bc7c-41cf-89d3-227537e078c2"
CAJEWF010000074.1	RepeatMasker	DNA	535650	536260	1385	+	.	ID="DNA-11_BTA";TEgroup="ctg_74%7CDNA-11_BTA%7C2";Tend="275";Tstart="4";shortTE="F";uid="5fb462b4-94b2-402e-8d5f-9788d42f2da8"
CAJEWF010000074.1	RepeatMasker	DNA/CMC-Transib	14574	14734	704	+	.	ID="RND-5_FAMILY-2303";Tend="934";Tstart="774";shortTE="F";uid="09335577-dda8-49ef-9811-2996cbadf9f4"
CAJEWF010000074.1	RepeatMasker	DNA/CMC-EnSpm	112497	112647	849	+	.	ID="RND-3_FAMILY-131";Tend="1192";Tstart="1042";shortTE="F";uid="c42b724c-77be-4f22-a22c-f05e8e0ba897"
CAJEWF010000074.1	RepeatMasker	DNA/TcMar-Tc1	1036103	1036649	1836	+	.	ID="rnd-5_family-3206";Tend="2461";Tstart="2220";shortTE="F";uid="fb40904d-c944-4bdc-90d2-022abaa3d4f8"
CAJEWF010000074.1	RepeatMasker	DNA	647517	647772	3306	+	.	ID="RND-5_FAMILY-1025";Tend="5846";Tstart="5095";shortTE="F";uid="eecac3e8-16c2-49ed-b0b9-840b760398de"
CAJEWF010000074.1	RepeatMasker	LTR/Gypsy	743791	743969	1489	+	.	ID="RND-6_FAMILY-1649";Tend="1145";Tstart="967";shortTE="F";uid="28775e31-1cf6-4238-9870-77e52c1a71c3"
CAJEWF010000074.1	RepeatMasker	DNA/PIF-Spy	1039837	1040928	5451	+	.	ID="ISL2EU-N2_BTA";TEgroup="ctg_74%7CISL2EU-N2_BTA%7C1";Tend="732";Tstart="1";shortTE="F";uid="ca05ac07-6e26-4971-be59-f637016819ce"
CAJEWF010000074.1	RepeatMasker	Unknown	382383	382680	1112	+	.	ID="RND-6_FAMILY-7438";Tend="1175";Tstart="922";shortTE="F";uid="89c44cb8-e2c2-488f-aef2-6a0caecbca78"
CAJEWF010000074.1	RepeatMasker	DNA/Kolobok	936997	937561	3012	+	.	ID="RND-5_FAMILY-418";Tend="1471";Tstart="902";shortTE="F";uid="96971997-ef05-40e5-bb2d-211ffccaee9c"
CAJEWF010000074.1	RepeatMasker	DNA	219388	219623	1414	+	.	ID="RND-4_FAMILY-183";Tend="1117";Tstart="885";shortTE="F";uid="d1124afd-7310-4c3f-9feb-ef973b7c6e5a"
CAJEWF010000074.1	RepeatMasker	DNA	133628	133894	1333	+	.	ID="DNA-11_BTA";Tend="551";Tstart="275";shortTE="F";uid="1d25259a-cdd0-4318-a1f5-78e6fe120bc8"
CAJEWF010000074.1	RepeatMasker	DNA/hAT?	799807	799922	640	+	.	ID="RND-5_FAMILY-4882";Tend="1500";Tstart="1376";shortTE="F";uid="cbff8a17-f169-431f-b35b-44ac482cbf51"
CAJEWF010000074.1	RepeatMasker	DNA/PIF-Harbinger	479224	479468	1658	+	.	ID="RND-4_FAMILY-1090";Tend="1430";Tstart="1186";shortTE="F";uid="92d9d456-0bac-4840-907d-00fe0cee20cf"
CAJEWF010000074.1	RepeatMasker	DNA	185212	185488	2151	+	.	ID="DNA-11_BTA";Tend="277";Tstart="1";shortTE="F";uid="0c44cc5c-d54a-4173-945a-ad7f5b299078"
CAJEWF010000074.1	RepeatMasker	DNA/Sola-1	393797	394020	1380	+	.	ID="RND-6_FAMILY-2403";Tend="1198";Tstart="947";shortTE="F";uid="510d21a3-e982-4439-b5eb-3bbf133d3503"
CAJEWF010000074.1	RepeatMasker	Unknown	433968	434200	480	+	.	ID="RND-6_FAMILY-9617";Tend="722";Tstart="510";shortTE="F";uid="018ea5f9-65c7-428b-96d2-06a20f279354"
CAJEWF010000074.1	RepeatMasker	Unknown	962573	962808	1248	+	.	ID="RND-6_FAMILY-2397";Tend="1537";Tstart="1298";shortTE="F";uid="8eaf39d4-698f-4a27-8430-e41c8b9f2464"
CAJEWF010000074.1	RepeatMasker	RC/Helitron	204850	204984	959	+	.	ID="RND-1_FAMILY-419";Tend="1114";Tstart="980";shortTE="F";uid="4c3b4c10-4748-4b60-94a4-a1c9adfab37e"
CAJEWF010000074.1	RepeatMasker	DNA/hAT-Tip100	1052408	1052509	473	+	.	ID="RND-1_FAMILY-809";Tend="1492";Tstart="1395";shortTE="F";uid="4b4db684-cdd1-436a-b69b-3f205e73bfd0"
CAJEWF010000074.1	RepeatMasker	Unknown	810053	810300	958	+	.	ID="RND-5_FAMILY-591";Tend="1184";Tstart="943";shortTE="F";uid="dfb3e091-3bd7-4ab5-b2b4-c866d5c0c192"
CAJEWF010000074.1	RepeatMasker	DNA/hAT-Tip100	585070	585385	1803	+	.	ID="HAT-N2_BTA";Tend="325";Tstart="1";shortTE="F";uid="b71ca435-81f7-4de2-b520-286fce3aee6f"
CAJEWF010000074.1	RepeatMasker	DNA/hAT?	582010	582433	1988	+	.	ID="RND-5_FAMILY-270";Tend="1293";Tstart="866";shortTE="F";uid="2468e9ee-84f8-4b9b-b02f-01699dc69a68"
CAJEWF010000074.1	RepeatMasker	LINE/L1-Tx1	793161	793528	635	+	.	ID="RND-6_FAMILY-9239";Tend="1932";Tstart="1543";shortTE="F";uid="4bf308e8-026a-4816-be95-57b35f1e51c6"
CAJEWF010000074.1	RepeatMasker	DNA	700765	700870	486	+	.	ID="DNA-1_BTA";Tend="171";Tstart="49";shortTE="F";uid="521562db-5ddf-40bf-a411-dfb7803e5589"
CAJEWF010000074.1	RepeatMasker	Unknown	1060444	1060639	703	+	.	ID="RND-5_FAMILY-3024";Tend="1440";Tstart="1242";shortTE="F";uid="1c142f63-2040-457d-a72e-2eb37ba224fd"
CAJEWF010000074.1	RepeatMasker	DNA/TcMar-Tc1	1086461	1087191	1615	+	.	ID="RND-6_FAMILY-8393";Tend="2771";Tstart="2099";shortTE="F";uid="cdffce9f-1296-4883-ba8a-9e6c3a476f25"
CAJEWF010000074.1	RepeatMasker	Unknown	296469	296729	1040	+	.	ID="RND-3_FAMILY-763";Tend="1239";Tstart="979";shortTE="F";uid="a7f454d0-3c9e-4fa0-b435-34a605cf4e19"
CAJEWF010000074.1	RepeatMasker	DNA/PIF-Harbinger	365241	365482	523	+	.	ID="RND-4_FAMILY-1090";Tend="1193";Tstart="945";shortTE="F";uid="c4800c2d-ddbe-477c-86c3-4e787004493d"
CAJEWF010000074.1	RepeatMasker	Unknown	1066736	1066907	1010	+	.	ID="RND-1_FAMILY-223";Tend="1216";Tstart="1048";shortTE="F";uid="88b741b2-f262-4430-988e-af0813996003"
CAJEWF010000074.1	RepeatMasker	DNA/CMC-EnSpm	920576	920705	448	+	.	ID="RND-6_FAMILY-5136";Tend="851";Tstart="715";shortTE="F";uid="e7e9befc-d580-4d28-a5b0-3590f25f4f0d"
CAJEWF010000074.1	RepeatMasker	LINE/I	1024637	1024740	613	+	.	ID="NIMB-2_BTA";Tend="5570";Tstart="5467";shortTE="F";uid="18d1e157-5270-4856-bd91-2c3440f576cd"
CAJEWF010000074.1	RepeatMasker	DNA/hAT	933588	933820	1344	+	.	ID="RND-5_FAMILY-1891";Tend="1131";Tstart="915";shortTE="F";uid="b64b8456-796f-45a5-ad02-8be48ebffb42"
CAJEWF010000074.1	RepeatMasker	Unknown	262384	262492	725	+	.	ID="RND-1_FAMILY-78";Tend="1059";Tstart="950";shortTE="F";uid="820cf721-9109-41f4-9c19-1a507b2eb163"
CAJEWF010000074.1	RepeatMasker	DNA	499060	499186	529	+	.	ID="RND-5_FAMILY-4223";Tend="2111";Tstart="1986";shortTE="F";uid="b44eba5a-d3c4-4c74-bdb2-17a636f6e278"
CAJEWF010000074.1	RepeatMasker	LTR/Gypsy	223977	224159	453	+	.	ID="GYPSY-600_AA-I";Tend="274";Tstart="85";shortTE="F";uid="4b752b27-1f01-4ad1-a85a-4c0635f00838"
CAJEWF010000074.1	RepeatMasker	LTR/Gypsy	712294	712557	1759	+	.	ID="RND-3_FAMILY-25";Tend="1089";Tstart="825";shortTE="F";uid="d6cbcfae-e6a9-4371-a273-880ab6f657d4"
CAJEWF010000074.1	RepeatMasker	DNA	193629	193739	445	+	.	ID="DNA-5_BTA";Tend="114";Tstart="4";shortTE="F";uid="225100d6-6104-49c8-88c7-f9198a3bb1cc"
CAJEWF010000074.1	RepeatMasker	Unknown	289599	289918	1892	+	.	ID="RND-6_FAMILY-1247";Tend="1292";Tstart="956";shortTE="F";uid="5e8cc4c8-0def-4c7b-b7c9-2e2efb46b97f"
CAJEWF010000074.1	RepeatMasker	Unknown	76515	76763	1320	+	.	ID="RND-1_FAMILY-36";Tend="1202";Tstart="952";shortTE="F";uid="89dde5b9-47cc-4ab8-9350-89a82678844d"
CAJEWF010000074.1	RepeatMasker	DNA/PIF-Harbinger	429207	429447	489	+	.	ID="RND-4_FAMILY-1090";Tend="1191";Tstart="951";shortTE="F";uid="7e282a63-0b7b-4e47-9442-e9675d4fa67c"
CAJEWF010000074.1	RepeatMasker	DNA/CMC-EnSpm	680934	681075	498	+	.	ID="RND-6_FAMILY-1912";Tend="1090";Tstart="938";shortTE="F";uid="4b0f0e7e-8298-48e5-960d-57ef1b8d3647"
CAJEWF010000074.1	RepeatMasker	DNA/hAT-Tip100	599957	600071	416	+	.	ID="RND-5_FAMILY-3189";Tend="1679";Tstart="1581";shortTE="F";uid="281a264a-872c-45be-97dc-99cb9d42c0b6"
CAJEWF010000074.1	RepeatMasker	LTR/Gypsy	284283	284532	1095	+	.	ID="RND-6_FAMILY-417";Tend="1162";Tstart="909";shortTE="F";uid="65ee8bb2-65ac-40e9-8e3d-5eb03d689f59"
CAJEWF010000074.1	RepeatMasker	DNA	79777	79907	769	+	.	ID="DNA-11_BTA";Tend="137";Tstart="1";shortTE="F";uid="aff0258c-50b7-4365-a7ce-0992a28851ba"
CAJEWF010000074.1	RepeatMasker	DNA	804539	804641	471	+	.	ID="DNA-11_BTA";Tend="382";Tstart="280";shortTE="F";uid="5316913c-80f7-4f37-b0fa-9af429233f8a"
CAJEWF010000074.1	RepeatMasker	DNA/PIF-Spy	1140655	1140871	1528	+	.	ID="RND-6_FAMILY-1161";Tend="7707";Tstart="7484";shortTE="F";uid="cf7f2fa3-c514-42c3-8e1d-8538f620c821"
CAJEWF010000074.1	RepeatMasker	DNA/hAT?	1165584	1166045	2753	+	.	ID="RND-6_FAMILY-1317";Tend="1381";Tstart="903";shortTE="F";uid="86bf6ce5-9904-4e3d-b0df-860d16205bf8"
CAJEWF010000074.1	RepeatMasker	DNA	438449	438556	547	+	.	ID="RND-6_FAMILY-6295";Tend="2774";Tstart="2668";shortTE="F";uid="7a234dd1-6444-4e8f-b1c5-2c63186bff5f"
CAJEWF010000074.1	RepeatMasker	DNA/Sola-2	447324	447512	497	+	.	ID="RND-5_FAMILY-866";Tend="4884";Tstart="4693";shortTE="F";uid="e6021039-da18-47e1-9290-443d757bc090"
CAJEWF010000074.1	RepeatMasker	Unknown	303410	303689	1554	+	.	ID="RND-5_FAMILY-38";Tend="1230";Tstart="950";shortTE="F";uid="032d0671-119e-42fa-b664-6dc76b2a9318"
CAJEWF010000074.1	RepeatMasker	LTR/Copia	1153975	1154655	508	+	.	ID="COPIA-3_DBP-I";Tend="2238";Tstart="1480";shortTE="F";uid="4b2749b9-1d17-4299-987a-506dc443c0de"
CAJEWF010000074.1	RepeatMasker	DNA/hAT?	1012261	1012926	4524	+	.	ID="HAT-N5_BTA";Tend="671";Tstart="1";shortTE="F";uid="81815d7d-8847-4690-b679-d5276685498b"
CAJEWF010000074.1	RepeatMasker	DNA	908261	908385	1037	+	.	ID="rnd-1_family-822";Tend="4880";Tstart="4585";shortTE="F";uid="1b3b7434-0a21-4da5-b207-965c3c76fd07"
CAJEWF010000074.1	RepeatMasker	LINE/Dong-R4	1030962	1031470	4439	+	.	ID="RND-6_FAMILY-3226";Tend="2309";Tstart="1799";shortTE="F";uid="6159c11c-edc2-4575-a018-8be78724434d"
CAJEWF010000074.1	RepeatMasker	RC/Helitron	567969	570439	11279	+	.	ID="RND-4_FAMILY-1138";Tend="2234";Tstart="3";shortTE="F";uid="71ac3912-b654-4def-802a-f6244ead39bb"
CAJEWF010000074.1	RepeatMasker	DNA/CMC-EnSpm	684170	684328	1317	+	.	ID="RND-6_FAMILY-1912";Tend="1112";Tstart="953";shortTE="F";uid="a8390969-527a-4736-a622-7ff821353cd1"
CAJEWF010000074.1	RepeatMasker	LINE/RTE-BovB	160724	160909	942	+	.	ID="RND-6_FAMILY-5298";Tend="4013";Tstart="3828";shortTE="F";uid="8be063ff-6beb-4782-a4bd-23adee8da5be"
CAJEWF010000074.1	RepeatMasker	DNA/Sola-2	971470	971736	1485	+	.	ID="RND-5_FAMILY-1269";Tend="1490";Tstart="1217";shortTE="F";uid="fe9964b0-6e1d-4292-b5f5-10a6c90264b0"
CAJEWF010000074.1	RepeatMasker	Unknown	427171	427341	1077	+	.	ID="RND-5_FAMILY-167";Tend="792";Tstart="622";shortTE="F";uid="b00c5486-77e4-491f-856b-0f059ba16fe8"
CAJEWF010000074.1	RepeatMasker	DNA/CMC-EnSpm	375097	375348	1518	+	.	ID="RND-6_FAMILY-737";Tend="1148";Tstart="893";shortTE="F";uid="5c21a383-e082-4f3c-9cf3-0a5708949ed8"
CAJEWF010000074.1	RepeatMasker	Unknown	63462	63594	852	+	.	ID="RND-4_FAMILY-315";Tend="1094";Tstart="962";shortTE="F";uid="b0085ac7-cb22-4975-be72-07b00f544f1d"
CAJEWF010000074.1	RepeatMasker	DNA	525833	525939	442	+	.	ID="DNA-11_BTA";Tend="109";Tstart="1";shortTE="F";uid="4a6673b4-94d2-47a1-84de-76f58b41f3de"
CAJEWF010000074.1	RepeatMasker	DNA/CMC	146517	146743	1683	+	.	ID="RND-5_FAMILY-957";Tend="1087";Tstart="860";shortTE="F";uid="27c0f610-8477-48d7-a5b0-76f084e56956"
CAJEWF010000074.1	RepeatMasker	DNA	950514	950768	2055	+	.	ID="DNA-5_BTA";Tend="255";Tstart="1";shortTE="F";uid="222c68f5-343f-4382-b95a-cc17cf5a52a8"
CAJEWF010000074.1	RepeatMasker	DNA/CMC-EnSpm	645194	647088	16971	+	.	ID="RND-1_FAMILY-115";Tend="2657";Tstart="772";shortTE="F";uid="ff26da9c-4841-49d3-85a2-1dbfa59498e7"
CAJEWF010000074.1	RepeatMasker	Unknown	762280	762476	618	+	.	ID="RND-4_FAMILY-227";Tend="1165";Tstart="982";shortTE="F";uid="fb369962-08fe-4f38-8a84-0349a7330a92"
CAJEWF010000074.1	RepeatMasker	LTR/Gypsy	153676	153877	1066	+	.	ID="RND-6_FAMILY-1649";Tend="1137";Tstart="932";shortTE="F";uid="0fb53fa7-26d2-486a-a21b-5f2b72b623d0"
CAJEWF010000074.1	RepeatMasker	Unknown	315111	315336	1343	+	.	ID="RND-5_FAMILY-167";Tend="1360";Tstart="1128";shortTE="F";uid="617772aa-1eef-4f22-a822-8ed62ba8fe5e"
CAJEWF010000074.1	RepeatMasker	RC/Helitron	584457	584566	516	+	.	ID="RND-1_FAMILY-801";Tend="651";Tstart="541";shortTE="F";uid="cf3cccdd-3240-43f6-a43b-88dcdfc16929"
CAJEWF010000074.1	RepeatMasker	DNA/hAT?	1173354	1173752	1893	+	.	ID="RND-6_FAMILY-1317";Tend="1371";Tstart="975";shortTE="F";uid="7aa91e93-f388-46cd-bdfc-694c24af0878"
CAJEWF010000074.1	RepeatMasker	DNA	272407	272961	4121	+	.	ID="DNA-4_BTA";Tend="554";Tstart="1";shortTE="F";uid="eaddfd91-1d96-47e4-a121-7edd63c376dd"
CAJEWF010000074.1	RepeatMasker	DNA/Sola-2	1063040	1063335	869	+	.	ID="RND-6_FAMILY-466";Tend="2160";Tstart="1877";shortTE="F";uid="89063c85-ff00-4ec3-85fb-f78c3e5229b2"
CAJEWF010000074.1	RepeatMasker	Unknown	962161	962482	2095	+	.	ID="RND-6_FAMILY-5627";Tend="1257";Tstart="926";shortTE="F";uid="1df32a87-9562-48a0-8e45-253d3e2b3400"
CAJEWF010000074.1	RepeatMasker	Unknown	700466	700773	2379	+	.	ID="RND-1_FAMILY-70";Tend="1228";Tstart="922";shortTE="F";uid="caa2e379-5ba7-4ad3-b815-13ca42ddf96c"
CAJEWF010000074.1	RepeatMasker	LTR/Pao	1023973	1024527	1051	+	.	ID="RND-6_FAMILY-2826";Tend="1491";Tstart="992";shortTE="F";uid="630c2a2d-d8e1-4f0b-a09c-389c32dc6d9d"
CAJEWF010000074.1	RepeatMasker	RC/Helitron	30471	30607	709	+	.	ID="RND-1_FAMILY-463";Tend="2219";Tstart="2086";shortTE="F";uid="c41c001f-ebf5-45e0-b505-d8c6a02be69e"
CAJEWF010000074.1	RepeatMasker	DNA	707745	707918	458	+	.	ID="RND-6_FAMILY-5433";Tend="5920";Tstart="5751";shortTE="F";uid="9e6b9d9a-e844-4d2b-9493-d414d00d6b89"
CAJEWF010000074.1	RepeatMasker	DNA/CMC-EnSpm	816794	817203	1221	+	.	ID="RND-1_FAMILY-56";TEgroup="ctg_74%7CRND-1_FAMILY-56%7C2";Tend="1147";Tstart="889";shortTE="F";uid="31344736-e801-4aa8-8e02-d9d16171cce2"
CAJEWF010000074.1	RepeatMasker	DNA	534981	535149	951	+	.	ID="DNA-11_BTA";Tend="280";Tstart="108";shortTE="F";uid="7f6c3167-c8e4-4476-aad9-e7fa7585869a"
CAJEWF010000074.1	RepeatMasker	Unknown	560459	560961	3727	+	.	ID="RND-6_FAMILY-14702";Tend="1458";Tstart="977";shortTE="F";uid="7b5a948c-fc98-4322-9c97-33b1b2d9886a"
CAJEWF010000074.1	RepeatMasker	Unknown	1132969	1133365	2949	+	.	ID="RND-5_FAMILY-3018";Tend="1399";Tstart="996";shortTE="F";uid="ea104459-54b0-4957-873f-fcdb0bc6cf5f"
CAJEWF010000074.1	RepeatMasker	DNA/CMC-EnSpm	998584	999018	1642	+	.	ID="RND-5_FAMILY-1102";TEgroup="ctg_74%7CRND-5_FAMILY-1102%7C1";Tend="1779";Tstart="1239";shortTE="F";uid="a8714371-caa4-41dc-b708-a271cde263e2"
CAJEWF010000074.1	RepeatMasker	Unknown	651572	651878	1519	+	.	ID="RND-5_FAMILY-1994";Tend="1337";Tstart="1028";shortTE="F";uid="75d4f738-0891-42d8-8080-fe5f8c56d915"
CAJEWF010000074.1	RepeatMasker	LTR/Gypsy	912995	913225	1642	+	.	ID="RND-5_FAMILY-1051";Tend="1159";Tstart="931";shortTE="F";uid="0eda0817-d940-4f50-ac41-cdab2bff64ca"
CAJEWF010000074.1	RepeatMasker	DNA/CMC-EnSpm	1149167	1152044	24749	+	.	ID="RND-5_FAMILY-567";Tend="3710";Tstart="829";shortTE="F";uid="7e057e39-eab7-4254-9926-793959ff8dea"
CAJEWF010000074.1	RepeatMasker	DNA/CMC-EnSpm	1157090	1158481	12133	+	.	ID="RND-5_FAMILY-567";Tend="5043";Tstart="3653";shortTE="F";uid="f425dcb2-8e25-445d-8516-ba8394f06cfa"
CAJEWF010000074.1	RepeatMasker	DNA/Sola-2	957592	958180	1565	+	.	ID="RND-6_FAMILY-5477";TEgroup="ctg_74%7CRND-6_FAMILY-5477%7C1";Tend="2074";Tstart="820";shortTE="F";uid="a6b179cc-5ca7-4ff7-82ad-541dd55a1a36"
CAJEWF010000074.1	RepeatMasker	RC/Helitron	1039298	1039828	2719	+	.	ID="HELITRON-1N1B_BTA";Tend="529";Tstart="31";shortTE="F";uid="bbbdf76c-5851-4330-a027-06a3521ecc2d"
CAJEWF010000074.1	RepeatMasker	DNA/CMC-EnSpm	945991	946252	2023	+	.	ID="RND-2_FAMILY-41";Tend="1262";Tstart="1000";shortTE="F";uid="6f5e43b5-b2d9-415a-917d-5bed12ee635a"
CAJEWF010000074.1	RepeatMasker	Unknown	1045215	1045503	2230	+	.	ID="RND-6_FAMILY-1752";Tend="1257";Tstart="958";shortTE="F";uid="a450734b-2b62-4627-b771-1fad2574fbcd"
CAJEWF010000074.1	RepeatMasker	DNA	894712	895185	2360	+	.	ID="DNA-3_BTA";Tend="477";Tstart="1";shortTE="F";uid="ad3880d9-ec22-4061-ab62-ad90145971f6"
CAJEWF010000074.1	RepeatMasker	Unknown	162118	162342	499	+	.	ID="RND-5_FAMILY-4221";Tend="1195";Tstart="959";shortTE="F";uid="1913527f-6b83-4fb9-93e8-61264ee35eaf"
CAJEWF010000074.1	RepeatMasker	Unknown	487217	487418	942	+	.	ID="RND-6_FAMILY-1734";Tend="1164";Tstart="963";shortTE="F";uid="f999d080-b680-4429-b405-bad9d1543370"
CAJEWF010000074.1	RepeatMasker	Unknown	552781	552932	1171	+	.	ID="RND-2_FAMILY-63";Tend="1021";Tstart="870";shortTE="F";uid="37a98c23-4a33-4e59-bb94-5dde51284a14"
CAJEWF010000074.1	RepeatMasker	DNA	880910	881402	1427	+	.	ID="DNA-4_BTA";Tend="520";Tstart="1";shortTE="F";uid="9050d557-19c3-4fb2-b3dd-9e299f9bd5b1"
CAJEWF010000074.1	RepeatMasker	Unknown	742125	742448	540	+	.	ID="RND-6_FAMILY-12011";Tend="697";Tstart="372";shortTE="F";uid="32edaad4-3c9d-4f3b-84b0-8f8f1953b52e"
CAJEWF010000074.1	RepeatMasker	DNA/TcMar-Tc1	923138	923682	1255	+	.	ID="rnd-5_family-3206";Tend="2132";Tstart="1719";shortTE="F";uid="cf42ac5e-3214-42a6-9465-9d43ac0bc0e8"
CAJEWF010000074.1	RepeatMasker	DNA/CMC-EnSpm	625331	625500	1063	+	.	ID="RND-6_FAMILY-1912";Tend="1115";Tstart="950";shortTE="F";uid="eabd34e7-5331-4cf7-9081-5cfdd18996b3"
CAJEWF010000074.1	RepeatMasker	DNA	832889	833385	2117	+	.	ID="RND-5_FAMILY-2645";TEgroup="ctg_74%7CRND-5_FAMILY-2645%7C1";Tend="1266";Tstart="1005";shortTE="F";uid="5ca589f9-bd4e-4f71-8ba7-fe9fd210f8cc"
CAJEWF010000074.1	RepeatMasker	DNA/Kolobok-Hydra	1204337	1204604	2192	+	.	ID="RND-1_FAMILY-473";Tend="1714";Tstart="1446";shortTE="F";uid="3f59d317-be00-4c83-9fb7-bcfcbed8742f"
CAJEWF010000074.1	RepeatMasker	DNA/CMC-EnSpm	803603	804014	3160	+	.	ID="ENSPM-N3_BTA";Tend="414";Tstart="1";shortTE="F";uid="74fed444-c749-4feb-b074-1235c53ee733"
CAJEWF010000074.1	RepeatMasker	DNA	1098226	1098728	3962	+	.	ID="DNA-1_BTA";Tend="504";Tstart="1";shortTE="F";uid="8e8c43a4-5283-45cd-9786-444ed2fbd389"
CAJEWF010000074.1	RepeatMasker	Unknown	742627	742856	2075	+	.	ID="RND-6_FAMILY-778";Tend="1181";Tstart="951";shortTE="F";uid="7c925430-314b-4e34-9d2c-9b4561bc3f53"
CAJEWF010000074.1	RepeatMasker	Unknown	75461	75720	1553	+	.	ID="RND-1_FAMILY-36";Tend="1210";Tstart="951";shortTE="F";uid="da0436f3-e007-48d9-bafc-0c799b720041"
CAJEWF010000074.1	RepeatMasker	Unknown	344685	345135	1644	+	.	ID="RND-6_FAMILY-1831";Tend="1491";Tstart="1026";shortTE="F";uid="e9a95b5c-eacc-4347-ad84-b92f5898c787"
CAJEWF010000074.1	RepeatMasker	DNA	313461	313605	453	+	.	ID="RND-6_FAMILY-5735";Tend="1085";Tstart="938";shortTE="F";uid="14c1a6a1-1a4a-42b7-8757-7b1516c3d23a"
CAJEWF010000074.1	RepeatMasker	DNA/hAT-Tip100	580116	580873	4707	+	.	ID="HAT-N2_BTA";Tend="825";Tstart="45";shortTE="F";uid="3ffec98a-fc35-4a19-9c87-853cc57d9611"
CAJEWF010000074.1	RepeatMasker	Unknown	597089	597350	1688	+	.	ID="RND-6_FAMILY-1752";Tend="1260";Tstart="963";shortTE="F";uid="e2521e2a-4bcb-479c-8e4d-d5e2b8023b90"
CAJEWF010000074.1	RepeatMasker	RC/Helitron	978523	978844	759	+	.	ID="RND-6_FAMILY-7209";Tend="3407";Tstart="3143";shortTE="F";uid="4a09e832-a5fb-48ae-abac-3adac65282ef"
CAJEWF010000074.1	RepeatMasker	DNA/Kolobok	496134	496367	1942	+	.	ID="RND-6_FAMILY-6547";Tend="889";Tstart="655";shortTE="F";uid="fae9c7de-78ed-450b-9cb7-54d18894b1e9"
CAJEWF010000074.1	RepeatMasker	DNA/Sola-2	1013387	1016524	22297	+	.	ID="rnd-1_family-227";Tend="3409";Tstart="175";shortTE="F";uid="5302a3f7-3674-468d-a151-6cc4bb523b86"
CAJEWF010000074.1	RepeatMasker	Unknown	44373	44520	554	+	.	ID="RND-1_FAMILY-27";Tend="1052";Tstart="907";shortTE="F";uid="4c8fe7ff-16b1-4f57-a0ef-f00ee241d055"
CAJEWF010000074.1	RepeatMasker	LTR/Copia	450454	450820	1540	+	.	ID="RND-3_FAMILY-132";Tend="1158";Tstart="820";shortTE="F";uid="fd76b719-7a0f-415e-8ed6-70dab1fe12e4"
CAJEWF010000074.1	RepeatMasker	DNA/Sola-2	986652	986868	1739	+	.	ID="RND-5_FAMILY-31";Tend="978";Tstart="762";shortTE="F";uid="0a1cd404-8bdd-48e1-a125-4f519a0bb143"
CAJEWF010000074.1	RepeatMasker	DNA/TcMar-Tc1	1082148	1082893	2239	+	.	ID="RND-5_FAMILY-3206";Tend="2458";Tstart="1721";shortTE="F";uid="37706041-da3f-488c-9730-f9f63cfed299"
CAJEWF010000074.1	RepeatMasker	LTR/Gypsy	499186	499437	1749	+	.	ID="RND-1_FAMILY-255";Tend="1225";Tstart="974";shortTE="F";uid="0e17d1c8-2c98-4093-b5df-640b6e7ff97e"
CAJEWF010000074.1	RepeatMasker	DNA/CMC-EnSpm	451674	451963	1884	+	.	ID="RND-4_FAMILY-2404";Tend="1206";Tstart="921";shortTE="F";uid="0f2681f9-b569-4856-802e-164cfd73103e"
CAJEWF010000074.1	RepeatMasker	DNA/CMC-EnSpm	384080	384248	954	+	.	ID="RND-1_FAMILY-56";Tend="1147";Tstart="960";shortTE="F";uid="6ed4c4d0-bc50-4aad-a9ea-6b5e84f7dd07"
CAJEWF010000074.1	RepeatMasker	LINE/I	712769	712930	458	+	.	ID="RND-6_FAMILY-27";Tend="1193";Tstart="1032";shortTE="F";uid="c7e63596-5639-4c10-a255-6ea94f5821a0"
CAJEWF010000074.1	RepeatMasker	LTR/Gypsy	278068	278347	1029	+	.	ID="RND-5_FAMILY-1051";Tend="1184";Tstart="814";shortTE="F";uid="b51f284f-7513-4045-bb0b-951705b8877a"
CAJEWF010000074.1	RepeatMasker	LTR/Gypsy	685492	685690	678	+	.	ID="RND-6_FAMILY-417";Tend="1164";Tstart="959";shortTE="F";uid="c0633231-cbf2-4cda-97d9-7378a6084a6c"
CAJEWF010000074.1	RepeatMasker	DNA	78356	78499	622	+	.	ID="DNA-11_BTA";Tend="203";Tstart="47";shortTE="F";uid="50dfc85c-078c-4f28-aeb6-3d4e90694b3c"
CAJEWF010000074.1	RepeatMasker	DNA/hAT-Tip100	857405	857617	1570	+	.	ID="RND-5_FAMILY-1237";Tend="2882";Tstart="2669";shortTE="F";uid="e85e434e-a036-40a6-b49e-17ac3c681478"
CAJEWF010000074.1	RepeatMasker	Unknown	255755	256021	953	+	.	ID="RND-2_FAMILY-342";Tend="1042";Tstart="777";shortTE="F";uid="7c5fee99-5579-4e57-936d-6d6b775ea07c"
CAJEWF010000074.1	RepeatMasker	DNA	795738	796013	1158	+	.	ID="DNA-11_BTA";Tend="275";Tstart="1";shortTE="F";uid="3cd2c79e-f1c2-47c0-a9f6-937a3f4b6fe8"
CAJEWF010000074.1	RepeatMasker	DNA	744278	748393	22548	+	.	ID="rnd-5_family-3646";Tend="5589";Tstart="799";shortTE="F";uid="621e2fa1-052e-4067-a4d0-ae90aaac20bd"
CAJEWF010000074.1	RepeatMasker	DNA/PIF-Spy	1012933	1013213	1261	+	.	ID="RND-6_FAMILY-1755";Tend="1173";Tstart="898";shortTE="F";uid="ed5d0c6b-5334-4496-962f-48231af7e375"
CAJEWF010000074.1	RepeatMasker	LTR/Gypsy	425175	425323	536	+	.	ID="RND-6_FAMILY-2211";Tend="1585";Tstart="1440";shortTE="F";uid="bacc99e4-97de-44f9-b536-aa3209b80794"
CAJEWF010000074.1	RepeatMasker	DNA/CMC	363364	363625	1759	+	.	ID="enspm-n1_bta";Tend="228";Tstart="1";shortTE="F";uid="f9f37052-c5d9-43dc-b1b2-235857de26e7"
CAJEWF010000074.1	RepeatMasker	Unknown	672463	673641	6291	+	.	ID="RND-4_FAMILY-230";Tend="1850";Tstart="638";shortTE="F";uid="e6ab9964-0913-4ea8-986d-488d9ee1c856"
CAJEWF010000074.1	RepeatMasker	Unknown	612908	613193	486	+	.	ID="RND-6_FAMILY-7665";Tend="3136";Tstart="2831";shortTE="F";uid="ac87a624-600b-4c31-8ed7-afcdc76888a5"
CAJEWF010000074.1	RepeatMasker	LINE/L2	258734	258905	1160	+	.	ID="RND-4_FAMILY-328";Tend="1156";Tstart="985";shortTE="F";uid="01e649ba-308e-44e1-8816-ca95a830f117"
CAJEWF010000074.1	RepeatMasker	Unknown	697833	698069	1161	+	.	ID="RND-1_FAMILY-36";Tend="1188";Tstart="952";shortTE="F";uid="c41c4eef-01f6-48ad-85a5-97c047eaef12"
CAJEWF010000074.1	RepeatMasker	DNA/TcMar-Tc1	1159572	1159859	2219	+	.	ID="RND-5_FAMILY-1217";Tend="960";Tstart="674";shortTE="F";uid="a560153a-421c-48c1-8e48-370fa4d27427"
CAJEWF010000074.1	RepeatMasker	DNA	302159	302269	553	+	.	ID="DNA4-17B_BTA";Tend="263";Tstart="153";shortTE="F";uid="3d088e39-4870-4a1c-a446-b2c973643d03"
CAJEWF010000074.1	RepeatMasker	Unknown	1069411	1069674	1510	+	.	ID="RND-4_FAMILY-227";Tend="1235";Tstart="965";shortTE="F";uid="a07585f9-f0df-478f-ba57-a8c45e7350d4"
CAJEWF010000074.1	RepeatMasker	DNA/Sola-2	687976	688150	596	+	.	ID="RND-6_FAMILY-7761";Tend="5443";Tstart="5266";shortTE="F";uid="2ac40fd3-1f72-41ad-94ff-f13aa9b608fe"
CAJEWF010000074.1	RepeatMasker	LINE/I	113833	113965	938	+	.	ID="NIMB-1_BTA";Tend="5568";Tstart="5432";shortTE="F";uid="f588ef28-ab74-481b-9404-0701c840936f"
CAJEWF010000074.1	RepeatMasker	DNA/hAT?	616791	617249	1507	+	.	ID="RND-5_FAMILY-270";Tend="1304";Tstart="852";shortTE="F";uid="a8b87bf1-1513-4943-b30c-e5cb99656572"
CAJEWF010000074.1	RepeatMasker	DNA/PIF-Spy	139288	139668	597	+	.	ID="ISL2EU-10N1_BTA";Tend="1596";Tstart="1205";shortTE="F";uid="cab0041e-434a-4ca9-9f79-ba120ec82f3f"
CAJEWF010000074.1	RepeatMasker	LINE/Penelope	462938	463096	1300	+	.	ID="RND-4_FAMILY-115";Tend="1947";Tstart="1789";shortTE="F";uid="344dec9a-7f7b-4edb-9eb8-558b9e2d3623"
CAJEWF010000074.1	RepeatMasker	Unknown	951435	951904	3482	+	.	ID="RND-1_FAMILY-657";Tend="1382";Tstart="918";shortTE="F";uid="985d63d1-134a-4c64-994a-526be08fdc04"
CAJEWF010000074.1	RepeatMasker	DNA	851016	851312	928	+	.	ID="DNA-1_BTA";Tend="478";Tstart="186";shortTE="F";uid="5cf80f19-c205-42e5-8b5c-65c19d25ed17"
CAJEWF010000074.1	RepeatMasker	DNA	717386	717636	1215	+	.	ID="DNA-11_BTA";Tend="281";Tstart="32";shortTE="F";uid="04b51b8b-410e-4b2e-a158-5df1f6e4e063"
CAJEWF010000074.1	RepeatMasker	DNA/CMC-EnSpm	796672	796918	1525	+	.	ID="RND-1_FAMILY-56";Tend="1147";Tstart="897";shortTE="F";uid="32512d75-f389-4368-acea-413daaf33d17"
CAJEWF010000074.1	RepeatMasker	DNA/hAT?	56697	57038	1362	+	.	ID="RND-6_FAMILY-2385";Tend="1310";Tstart="985";shortTE="F";uid="e5a16558-10c4-4b4f-adb7-4261e16bf483"
CAJEWF010000074.1	RepeatMasker	RC/Helitron	231285	232732	7273	+	.	ID="RND-1_FAMILY-213";Tend="2830";Tstart="1682";shortTE="F";uid="f7e56e19-e74b-49a5-9d18-27b25248f535"
CAJEWF010000074.1	RepeatMasker	DNA/CMC-Transib	588915	589068	731	+	.	ID="RND-5_FAMILY-2303";Tend="930";Tstart="777";shortTE="F";uid="3ce83431-1988-405a-aabb-6afa26237d3e"
CAJEWF010000074.1	RepeatMasker	Unknown	62024	62350	1969	+	.	ID="RND-5_FAMILY-1921";Tend="1267";Tstart="840";shortTE="F";uid="5ab03244-75c7-4e59-9937-2a90891880e4"
CAJEWF010000074.1	RepeatMasker	Unknown	93504	93674	441	+	.	ID="RND-1_FAMILY-37";Tend="1056";Tstart="896";shortTE="F";uid="1effbdde-cecd-4795-8555-6d5057a2acba"
CAJEWF010000074.1	RepeatMasker	LTR/Gypsy	1099524	1099630	474	+	.	ID="GYPSY6-NVI_LTR";Tend="113";Tstart="10";shortTE="F";uid="050e49c6-c687-4862-b195-89c6ac2e736e"
CAJEWF010000074.1	RepeatMasker	LTR/Copia	182580	182875	1788	+	.	ID="RND-1_FAMILY-505";Tend="1343";Tstart="1036";shortTE="F";uid="8d4b319f-0d58-406d-b3f7-50e091a31000"
CAJEWF010000074.1	RepeatMasker	LTR/Gypsy	831199	831474	1937	+	.	ID="RND-4_FAMILY-31";Tend="1113";Tstart="843";shortTE="F";uid="a4765555-b38c-465c-b184-112e0f5fce60"
CAJEWF010000074.1	RepeatMasker	RC/Helitron	566508	566771	695	+	.	ID="RND-1_FAMILY-52";Tend="2106";Tstart="1845";shortTE="F";uid="9f1f2bb6-84c7-4692-a260-ee1a9758e8d8"
CAJEWF010000074.1	RepeatMasker	LINE/RTE-BovB	842614	842896	2077	+	.	ID="RND-6_FAMILY-7272";Tend="4011";Tstart="3734";shortTE="F";uid="bd1b4936-ff67-42b3-8883-a9bcc7fd4a1d"
CAJEWF010000074.1	RepeatMasker	SINE/tRNA-V	1050608	1051399	2392	+	.	ID="RND-5_FAMILY-15";Tend="1912";Tstart="1102";shortTE="F";uid="552ba34e-31f1-4f50-8cd7-4c2064bf891b"
CAJEWF010000074.1	RepeatMasker	DNA/Academ-1	1002984	1003117	1119	+	.	ID="RND-6_FAMILY-2108";Tend="2159";Tstart="2026";shortTE="F";uid="6c4a6b0c-f675-46b9-8c62-05b0cc0c43bf"
CAJEWF010000074.1	RepeatMasker	DNA/Zator	707496	707674	746	+	.	ID="RND-6_FAMILY-2114";Tend="2451";Tstart="2273";shortTE="F";uid="2e29ab3b-233d-438b-9865-55efb37ccb47"
CAJEWF010000074.1	RepeatMasker	DNA/CMC-Chapaev-3	444359	444504	999	+	.	ID="RND-6_FAMILY-649";Tend="1912";Tstart="1766";shortTE="F";uid="5d263cac-ae14-453d-80ce-7d964f9eb431"
CAJEWF010000074.1	RepeatMasker	DNA/CMC-EnSpm	775268	775571	642	+	.	ID="RND-6_FAMILY-1077";Tend="1172";Tstart="883";shortTE="F";uid="72540746-e476-4a9c-b369-10f9fcf60389"
CAJEWF010000074.1	RepeatMasker	LTR/Gypsy	275486	275754	868	+	.	ID="RND-3_FAMILY-29";Tend="1340";Tstart="1072";shortTE="F";uid="6e01028f-537a-45cc-8beb-94c39130eea9"
CAJEWF010000074.1	RepeatMasker	DNA	638726	638854	901	+	.	ID="RND-5_FAMILY-3769";Tend="2071";Tstart="1944";shortTE="F";uid="cda57d04-f651-440b-abfc-5ebf348db6e3"
CAJEWF010000074.1	RepeatMasker	DNA/hAT?	719357	719659	2044	+	.	ID="HAT-N6_BTA";Tend="311";Tstart="4";shortTE="F";uid="01ab3b0a-1ffa-4d6c-af4f-c983998e62a9"
CAJEWF010000074.1	RepeatMasker	Unknown	741762	742117	2368	+	.	ID="RND-1_FAMILY-551";Tend="1201";Tstart="838";shortTE="F";uid="b6e70d32-50f7-4546-8c20-b9927e985563"
CAJEWF010000074.1	RepeatMasker	Unknown	69071	69358	1117	+	.	ID="RND-1_FAMILY-900";Tend="2303";Tstart="2013";shortTE="F";uid="ae66b0f9-c219-455a-bdf9-bcf636107b80"
CAJEWF010000074.1	RepeatMasker	DNA/TcMar-Mariner	1192389	1192624	2068	+	.	ID="RND-1_FAMILY-724";Tend="1351";Tstart="1118";shortTE="F";uid="b9273cdf-a6f6-4742-806c-20959f4fa504"
CAJEWF010000074.1	RepeatMasker	LINE/L2	64360	64538	552	+	.	ID="RND-1_FAMILY-164";Tend="1068";Tstart="889";shortTE="F";uid="1c33ba3b-4bf4-4074-8a9d-6f797a4f4125"
CAJEWF010000074.1	RepeatMasker	DNA/hAT-Tip100	938834	939340	3296	+	.	ID="RND-6_FAMILY-9495";Tend="1698";Tstart="1194";shortTE="F";uid="385822b4-23b8-41d1-bd3f-812f61011fae"
CAJEWF010000074.1	RepeatMasker	DNA/TcMar-Tc1	1001586	1002020	3428	+	.	ID="RND-1_FAMILY-170";Tend="1359";Tstart="925";shortTE="F";uid="aee75e42-d2ba-4e3b-b3d6-831abeebcd8c"
CAJEWF010000074.1	RepeatMasker	DNA	482234	482412	786	+	.	ID="DNA-11_BTA";Tend="171";Tstart="1";shortTE="F";uid="38affbf7-a99f-405f-a53f-951ea77258ae"
CAJEWF010000074.1	RepeatMasker	DNA	64694	64912	882	+	.	ID="DNA-11_BTA";Tend="549";Tstart="275";shortTE="F";uid="04b251a9-0f4f-4fe2-b3cb-97f6ea237da2"
CAJEWF010000074.1	RepeatMasker	DNA	67826	68053	803	+	.	ID="DNA-11_BTA";Tend="274";Tstart="6";shortTE="F";uid="3ee2c8ed-b837-4dd0-853c-ee010c50d84c"
CAJEWF010000074.1	RepeatMasker	DNA/CMC-EnSpm	125667	125815	1206	+	.	ID="RND-3_FAMILY-131";Tend="1193";Tstart="1045";shortTE="F";uid="178ceb6e-720c-44dd-ad04-b9f7938e08b5"
CAJEWF010000074.1	RepeatMasker	LTR/Copia	1155195	1156624	802	+	.	ID="COPIA-3_DBP-I";Tend="3864";Tstart="2359";shortTE="F";uid="9fc9221d-50b4-4d1d-8459-cb336dc9c938"
CAJEWF010000074.1	RepeatMasker	DNA/hAT-Tip100	900752	900893	504	+	.	ID="RND-5_FAMILY-3189";Tend="1685";Tstart="1544";shortTE="F";uid="2a2027d1-89c1-4fc5-8e07-c11db1ebdf2c"
CAJEWF010000074.1	RepeatMasker	LTR/Pao	14325	14575	475	+	.	ID="RND-5_FAMILY-543";Tend="1342";Tstart="1084";shortTE="F";uid="3fa80f23-72eb-4a34-80b7-cd5e4f790237"
CAJEWF010000074.1	RepeatMasker	RC/Helitron	5583	5686	545	+	.	ID="RND-5_FAMILY-4101";Tend="425";Tstart="313";shortTE="F";uid="c7a1e0da-476e-4585-b02a-8fa10b69fd1e"
CAJEWF010000074.1	RepeatMasker	DNA/hAT-Tip100	702661	703341	3252	+	.	ID="RND-5_FAMILY-4888";Tend="1754";Tstart="1066";shortTE="F";uid="a5e3ecd3-198d-4d73-aa83-7de63abd2d42"
CAJEWF010000074.1	RepeatMasker	DNA/hAT-Tip100	587943	588436	3565	+	.	ID="HAT-N2_BTA";Tend="823";Tstart="326";shortTE="F";uid="58e866d5-6fae-4058-ac2c-e0eed359da83"
CAJEWF010000074.1	RepeatMasker	RC/Helitron	1011214	1012028	7233	+	.	ID="HELITRON-N2_BTA";Tend="821";Tstart="1";shortTE="F";uid="a85b185e-1d61-483f-888c-44628bdaf10e"
CAJEWF010000074.1	RepeatMasker	Unknown	5601	5845	1470	+	.	ID="RND-1_FAMILY-70";Tend="1221";Tstart="952";shortTE="F";uid="0049ea49-21df-473f-b2f0-4fca029b0a37"
CAJEWF010000074.1	RepeatMasker	LINE/RTE	255377	255543	461	+	.	ID="RND-5_FAMILY-1939";Tend="1446";Tstart="1290";shortTE="F";uid="f1be7874-a9f4-43a9-a6fe-b00afd235d00"
CAJEWF010000074.1	RepeatMasker	Unknown	175765	175929	1336	+	.	ID="RND-2_FAMILY-63";Tend="1034";Tstart="870";shortTE="F";uid="94966c17-0e3a-42a8-b7ca-c96f13fc80a2"
CAJEWF010000074.1	RepeatMasker	DNA	350958	351204	756	+	.	ID="DNA-5_BTA";Tend="252";Tstart="5";shortTE="F";uid="3a5b0c9e-5343-426f-9096-dc1de0e90e63"
CAJEWF010000074.1	RepeatMasker	Unknown	892767	893186	3679	+	.	ID="RND-5_FAMILY-3018";Tend="1397";Tstart="974";shortTE="F";uid="3f498c9d-ffcb-46d3-aee9-d25c2ffc9536"
CAJEWF010000074.1	RepeatMasker	Unknown	1017666	1017841	723	+	.	ID="RND-6_FAMILY-749";Tend="1012";Tstart="834";shortTE="F";uid="82e40fc2-f8f9-44bb-86c7-5ba356b5e5da"
CAJEWF010000074.1	RepeatMasker	DNA/Sola-2	644534	644857	551	+	.	ID="RND-6_FAMILY-14157";Tend="1724";Tstart="1387";shortTE="F";uid="8c87b61f-0b2d-4096-9d1c-b067625b0683"
CAJEWF010000074.1	RepeatMasker	DNA/CMC-EnSpm	214012	214267	444	+	.	ID="RND-6_FAMILY-1077";Tend="1173";Tstart="921";shortTE="F";uid="3773c76f-0b79-4509-9894-ae81094af227"
CAJEWF010000074.1	RepeatMasker	RC/Helitron	944068	944290	583	+	.	ID="RND-6_FAMILY-9451";Tend="618";Tstart="379";shortTE="F";uid="e271340c-a945-440a-821d-a78349aa7503"
CAJEWF010000074.1	RepeatMasker	Unknown	426022	426172	837	+	.	ID="RND-1_FAMILY-37";Tend="1054";Tstart="895";shortTE="F";uid="f78aa22d-1121-4038-a1fd-ea09e31c6c1f"
CAJEWF010000074.1	RepeatMasker	DNA/TcMar-Tc1	1095903	1096816	5932	+	.	ID="MARINER-N2_BTA";Tend="914";Tstart="1";shortTE="F";uid="1ebb8173-c300-4b1a-9a32-a5595372a998"
CAJEWF010000074.1	RepeatMasker	DNA	1050341	1050603	2341	+	.	ID="RND-6_FAMILY-3529";Tend="4272";Tstart="4009";shortTE="F";uid="41288d03-8cea-430d-bdda-010cc6a6c7ef"
CAJEWF010000074.1	RepeatMasker	Unknown	210636	211593	5522	+	.	ID="RND-6_FAMILY-393";Tend="1916";Tstart="967";shortTE="F";uid="1e8adb01-80c1-4379-a870-9ee286caa754"
CAJEWF010000074.1	RepeatMasker	DNA	731784	731921	654	+	.	ID="RND-1_FAMILY-136";Tend="1112";Tstart="973";shortTE="F";uid="7e179dbc-ebbe-48f1-980e-bb91c8d7e44c"
CAJEWF010000074.1	RepeatMasker	DNA/hAT-hATm	1113888	1116534	16267	+	.	ID="HAT-N4_BTA";Tend="2607";Tstart="1";shortTE="F";uid="0bc5a524-0059-4310-9d8a-f2caf21ec179"
CAJEWF010000074.1	RepeatMasker	RC/Helitron	862954	863520	3281	+	.	ID="HELITRON-1N1B_BTA";Tend="721";Tstart="3";shortTE="F";uid="add0b04d-c6fe-4042-81c2-667f520321da"
CAJEWF010000074.1	RepeatMasker	Unknown	127364	127675	1371	+	.	ID="RND-6_FAMILY-5627";Tend="1257";Tstart="929";shortTE="F";uid="9646d12d-3304-461b-b773-f021270ca461"
CAJEWF010000074.1	RepeatMasker	DNA/hAT-Tip100	286875	287313	463	+	.	ID="RND-6_FAMILY-2085";TEgroup="ctg_74%7CRND-6_FAMILY-2085%7C1";Tend="1190";Tstart="951";shortTE="F";uid="c72f13ea-e69a-45ad-bba6-99d6730e0a15"
CAJEWF010000074.1	RepeatMasker	DNA	799680	799802	644	+	.	ID="RND-1_FAMILY-234";Tend="1072";Tstart="946";shortTE="F";uid="eae43328-d32a-41eb-b17d-622cbae7def7"
CAJEWF010000074.1	RepeatMasker	DNA	839610	840029	843	+	.	ID="DNA-10_BTA";Tend="433";Tstart="1";shortTE="F";uid="581daa2b-7230-4534-b2ae-d83fa1b0476c"
CAJEWF010000074.1	RepeatMasker	LTR/Gypsy	37593	37846	1879	+	.	ID="RND-5_FAMILY-1051";Tend="1189";Tstart="937";shortTE="F";uid="fadbde7c-bdd5-48e3-90ef-781beeb73cab"
CAJEWF010000074.1	RepeatMasker	DNA	264055	264187	864	+	.	ID="dna4-17b_bta";Tend="124";Tstart="1";shortTE="F";uid="88d9c50d-0991-4094-886c-ede11fbeb2fb"
CAJEWF010000074.1	RepeatMasker	RC/Helitron	966022	967265	9281	+	.	ID="RND-6_FAMILY-3671";Tend="2013";Tstart="739";shortTE="F";uid="edf83ecc-4b24-4498-8e07-c59697612db8"
CAJEWF010000074.1	RepeatMasker	Unknown	946383	946522	904	+	.	ID="RND-6_FAMILY-6020";Tend="1319";Tstart="1179";shortTE="F";uid="415fa0c6-d554-4ca3-88f3-d7ca67fc21f3"
CAJEWF010000074.1	RepeatMasker	Unknown	1057058	1057229	1037	+	.	ID="RND-1_FAMILY-637";Tend="933";Tstart="763";shortTE="F";uid="2a2ec6e9-afb0-490e-a2c5-78030c75fca5"
CAJEWF010000074.1	RepeatMasker	DNA	392274	392531	1133	+	.	ID="DNA-11_BTA";Tend="270";Tstart="1";shortTE="F";uid="601db708-3c67-43a1-bd1b-836f841ac6f0"
CAJEWF010000074.1	RepeatMasker	Unknown	802007	802276	1839	+	.	ID="RND-1_FAMILY-266";Tend="1111";Tstart="860";shortTE="F";uid="b3318853-42bd-449f-a06d-de3c5d543052"
CAJEWF010000074.1	RepeatMasker	DNA/CMC-EnSpm	273577	273693	577	+	.	ID="RND-6_FAMILY-7144";Tend="1165";Tstart="1037";shortTE="F";uid="b5898515-93b0-4c9e-a4ef-21d01853a157"
CAJEWF010000074.1	RepeatMasker	DNA/hAT-Tip100	221769	221939	1164	+	.	ID="RND-1_FAMILY-474";Tend="1091";Tstart="926";shortTE="F";uid="4d16a610-98d1-4b64-a6f8-3df7fb70da19"
CAJEWF010000074.1	RepeatMasker	LTR	523281	524942	7195	+	.	ID="RND-6_FAMILY-7096";Tend="2583";Tstart="944";shortTE="F";uid="41396eed-d81b-45d2-ba00-d5b570ff341c"
CAJEWF010000074.1	RepeatMasker	Unknown	1089509	1089634	595	+	.	ID="RND-1_FAMILY-435";Tend="1070";Tstart="945";shortTE="F";uid="24875370-0e10-4e53-8bdd-3525e5a452de"
CAJEWF010000074.1	RepeatMasker	LINE/RTE-BovB	718642	718883	550	+	.	ID="RND-1_FAMILY-596";Tend="4008";Tstart="3754";shortTE="F";uid="c5ff5f41-3a44-48c6-bd8a-e48a70bcbb8e"
CAJEWF010000074.1	RepeatMasker	Unknown	704649	704938	2048	+	.	ID="RND-4_FAMILY-226";Tend="1226";Tstart="917";shortTE="F";uid="fb8f7d8c-948b-4ba4-a096-f9a45ebc6023"
CAJEWF010000074.1	RepeatMasker	DNA/TcMar-Tc1	825902	826901	8697	+	.	ID="MARINER-N1_BTA";Tend="998";Tstart="1";shortTE="F";uid="983b90e4-6ec0-43f2-aad6-56f0b0af2d84"
CAJEWF010000074.1	RepeatMasker	RC/Helitron	466652	467993	10910	+	.	ID="RND-6_FAMILY-1889";Tend="1696";Tstart="357";shortTE="F";uid="e73e0242-82dd-4ec3-9bfd-6c4cf6fd2c37"
CAJEWF010000074.1	RepeatMasker	DNA/Ginger-2	1111242	1112458	9273	+	.	ID="RND-6_FAMILY-4589";Tend="1758";Tstart="556";shortTE="F";uid="b7193e54-d667-4dd0-af9b-651602c73581"
CAJEWF010000074.1	RepeatMasker	DNA	5846	6055	1235	+	.	ID="RND-4_FAMILY-1880";Tend="1239";Tstart="1032";shortTE="F";uid="a8c2dde9-b0c3-4dff-93be-edafaf65f634"
CAJEWF010000074.1	RepeatMasker	Unknown	1088060	1088480	1882	+	.	ID="RND-6_FAMILY-6586";Tend="1437";Tstart="952";shortTE="F";uid="6c897c72-3d88-4b21-9129-e9be901af557"
CAJEWF010000074.1	RepeatMasker	DNA/TcMar-Tc1	537	1806	10759	+	.	ID="RND-6_FAMILY-11419";Tend="3095";Tstart="1820";shortTE="F";uid="55ad1789-6001-4de2-a237-b343909e5ce8"
CAJEWF010000074.1	RepeatMasker	RC/Helitron	380943	381209	678	+	.	ID="HELITRON-1N1B_BTA";Tend="319";Tstart="39";shortTE="F";uid="719e9477-19e1-491d-ac76-d032b8460208"
CAJEWF010000074.1	RepeatMasker	DNA	443807	443936	675	+	.	ID="RND-6_FAMILY-116";Tend="2209";Tstart="2080";shortTE="F";uid="c9f4af8e-e309-4a5a-ac9c-a92cab93e0a8"
CAJEWF010000074.1	RepeatMasker	Unknown	310080	310387	892	+	.	ID="RND-5_FAMILY-1908";Tend="1378";Tstart="1046";shortTE="F";uid="22625a2a-8ba7-431d-acfe-9606a2dbfaaa"
CAJEWF010000074.1	RepeatMasker	LTR/Pao	458504	458992	1013	+	.	ID="RND-5_FAMILY-543";Tend="1347";Tstart="838";shortTE="F";uid="27dbaf2a-07c2-4e6f-bc06-eb8357086693"
CAJEWF010000074.1	RepeatMasker	Unknown	599381	599561	815	+	.	ID="RND-6_FAMILY-11195";Tend="1246";Tstart="1063";shortTE="F";uid="e0858949-654c-480d-a0ef-ace69769de39"
CAJEWF010000074.1	RepeatMasker	Unknown	752296	752692	3499	+	.	ID="RND-1_FAMILY-354";Tend="1281";Tstart="885";shortTE="F";uid="d40392b3-eb9f-4d53-b97d-27579f1b78be"
CAJEWF010000074.1	RepeatMasker	DNA	543740	543958	482	+	.	ID="DNA-5_BTA";Tend="238";Tstart="1";shortTE="F";uid="421054ef-f60b-4c60-8a3d-110d638207a9"
CAJEWF010000074.1	RepeatMasker	DNA/Sola-2	1171267	1173211	8050	+	.	ID="RND-1_FAMILY-349";TEgroup="ctg_74%7CRND-1_FAMILY-349%7C1";Tend="1933";Tstart="842";shortTE="F";uid="cc1e3f12-9bab-4981-9710-bd20a732b252"
CAJEWF010000074.1	RepeatMasker	DNA	1181087	1182413	1657	+	.	ID="RND-1_FAMILY-437";Tend="5703";Tstart="4379";shortTE="F";uid="fa323db0-393e-404f-8c1c-322d1044f3dc"
CAJEWF010000074.1	RepeatMasker	Unknown	668621	668977	1757	+	.	ID="RND-6_FAMILY-1777";Tend="1281";Tstart="873";shortTE="F";uid="2ade3faf-1a03-4cb4-bc20-a72daeac50df"
CAJEWF010000074.1	RepeatMasker	DNA/CMC-EnSpm	389235	389385	642	+	.	ID="RND-6_FAMILY-737";Tend="1105";Tstart="953";shortTE="F";uid="a632b28c-e983-4d42-9f2d-d27ba7049e44"
CAJEWF010000074.1	RepeatMasker	DNA/Sola-1	832138	832403	1529	+	.	ID="RND-6_FAMILY-2403";Tend="1199";Tstart="946";shortTE="F";uid="e622fa99-9a65-4318-9c76-a9d5fa83a011"
CAJEWF010000074.1	RepeatMasker	DNA/hAT?	905338	905550	651	+	.	ID="rnd-6_family-2283";Tend="1823";Tstart="1692";shortTE="F";uid="326831fd-0213-4bd5-9a42-ab2ac742e61c"
CAJEWF010000074.1	RepeatMasker	DNA/CMC	336534	336705	475	+	.	ID="RND-1_FAMILY-511";Tend="2592";Tstart="2412";shortTE="F";uid="4473ef8a-8983-4d34-aaa6-3fad7b946359"
CAJEWF010000074.1	RepeatMasker	DNA/CMC-EnSpm	698862	698998	623	+	.	ID="RND-6_FAMILY-1912";Tend="1091";Tstart="949";shortTE="F";uid="dc15b0b3-6c9b-4a5c-9a38-0e5be2e1aeea"
CAJEWF010000074.1	RepeatMasker	DNA/hAT-Tip100	247216	247373	678	+	.	ID="RND-5_FAMILY-3189";Tend="1688";Tstart="1540";shortTE="F";uid="42cf2ae4-6f09-443c-8cda-f3a993ef3431"
CAJEWF010000074.1	RepeatMasker	Unknown	919586	919771	574	+	.	ID="RND-1_FAMILY-371";Tend="946";Tstart="788";shortTE="F";uid="66f4b7d7-011f-4363-980b-740b78cb5008"
CAJEWF010000074.1	RepeatMasker	Unknown	950772	951213	3689	+	.	ID="RND-6_FAMILY-9000";Tend="2421";Tstart="1981";shortTE="F";uid="f900079b-68a1-4335-8f77-4406653fde4c"
CAJEWF010000074.1	RepeatMasker	DNA/CMC-EnSpm	487010	487155	998	+	.	ID="RND-6_FAMILY-6354";Tend="1913";Tstart="1765";shortTE="F";uid="0134b3c1-5ce2-48a9-b134-3c032dba8361"
CAJEWF010000074.1	RepeatMasker	RC/Helitron	189726	189952	593	+	.	ID="RND-1_FAMILY-129";Tend="1481";Tstart="1239";shortTE="F";uid="58e1fe77-9595-457e-889f-cbcf951634f0"
CAJEWF010000074.1	RepeatMasker	LTR/Gypsy	360900	361161	1754	+	.	ID="RND-5_FAMILY-1051";Tend="1192";Tstart="932";shortTE="F";uid="3eff264a-cb66-4705-9349-8a82b20f4e42"
CAJEWF010000074.1	RepeatMasker	DNA	1063656	1063893	1276	+	.	ID="RND-6_FAMILY-3316";Tend="2467";Tstart="2227";shortTE="F";uid="4b2dd80f-3c37-402c-b03d-9a68962354ea"
CAJEWF010000074.1	RepeatMasker	LTR/Pao	1175652	1175853	1682	+	.	ID="RND-6_FAMILY-5743";Tend="1930";Tstart="1729";shortTE="F";uid="b7c402b2-5b26-4b20-9ecc-c6886f614059"
CAJEWF010000074.1	RepeatMasker	DNA/hAT-Tip100	511369	511619	1789	+	.	ID="RND-6_FAMILY-968";Tend="5446";Tstart="5194";shortTE="F";uid="d563c0d7-3c45-4a80-b326-a6660071e3d8"
CAJEWF010000074.1	RepeatMasker	DNA/CMC-EnSpm	600140	600279	539	+	.	ID="RND-6_FAMILY-813";Tend="606";Tstart="465";shortTE="F";uid="2836defb-f91d-4722-93fa-22e432a770a7"
CAJEWF010000074.1	RepeatMasker	LINE/RTE-BovB	1118828	1119788	7793	+	.	ID="RND-1_FAMILY-596";Tend="4007";Tstart="3046";shortTE="F";uid="d5419b34-ebbb-44bd-a0a9-51f72b8ce55d"
CAJEWF010000074.1	RepeatMasker	Unknown	475810	476029	465	+	.	ID="RND-5_FAMILY-4827";Tend="1770";Tstart="1536";shortTE="F";uid="50b2b5e8-6558-424c-a65e-1f67635ce2a3"
CAJEWF010000074.1	RepeatMasker	DNA/CMC-EnSpm	150566	150749	810	+	.	ID="RND-6_FAMILY-7144";Tend="1228";Tstart="1035";shortTE="F";uid="8622a2e6-8d0c-47c2-ac1c-4cd5fea87a50"
CAJEWF010000074.1	RepeatMasker	Unknown	698292	698658	2693	+	.	ID="RND-1_FAMILY-96";Tend="1282";Tstart="911";shortTE="F";uid="acb53648-77ee-4850-bdcb-0a8b7104e3db"
CAJEWF010000074.1	RepeatMasker	DNA/CMC-EnSpm	294212	294472	1070	+	.	ID="RND-1_FAMILY-56";Tend="1158";Tstart="906";shortTE="F";uid="9675efe1-fd08-47e4-b871-b6e791a4fb90"
CAJEWF010000074.1	RepeatMasker	DNA	871954	873188	11098	+	.	ID="RND-1_FAMILY-535";Tend="2020";Tstart="788";shortTE="F";uid="357ac15f-0a90-4457-b396-08473af7e700"
CAJEWF010000074.1	RepeatMasker	Unknown	810481	810760	850	+	.	ID="RND-5_FAMILY-591";Tend="1497";Tstart="1213";shortTE="F";uid="d4d6dcd6-45e4-4794-a1d6-4fb2bcfe9ed3"
CAJEWF010000074.1	RepeatMasker	Unknown	1065394	1065758	2827	+	.	ID="RND-5_FAMILY-344";Tend="1251";Tstart="898";shortTE="F";uid="37488fc8-abc2-4d8f-8b1c-ef63bd73cbe6"
CAJEWF010000074.1	RepeatMasker	Unknown	1187689	1188288	5460	+	.	ID="RND-1_FAMILY-454";Tend="1522";Tstart="924";shortTE="F";uid="5e328ddc-a79c-4b0b-9fd2-4f8b42460586"
CAJEWF010000074.1	RepeatMasker	DNA	432670	432925	648	+	.	ID="dna4-17b_bta";Tend="262";Tstart="15";shortTE="F";uid="19c00781-61c9-451c-aaf5-1703734f7975"
CAJEWF010000074.1	RepeatMasker	LTR/Gypsy	905952	906454	592	+	.	ID="RND-6_FAMILY-1646";Tend="1500";Tstart="980";shortTE="F";uid="5523308c-cf4e-46ad-941d-44ca14956901"
CAJEWF010000074.1	RepeatMasker	DNA/PIF-Spy	770572	770728	447	+	.	ID="ISL2EU-N3_BTA";Tend="157";Tstart="1";shortTE="F";uid="ddaf9059-7ddc-41ee-95a8-e2761207061d"
CAJEWF010000074.1	RepeatMasker	DNA	815655	815948	2006	+	.	ID="DNA-10_BTA";Tend="434";Tstart="143";shortTE="F";uid="18ff7eb4-e674-462c-9d2d-76e9762716a3"
CAJEWF010000074.1	RepeatMasker	DNA/CMC-Transib	726066	726238	1003	+	.	ID="RND-5_FAMILY-2303";Tend="931";Tstart="764";shortTE="F";uid="94004f1b-74f0-439b-9614-f1b5bcdac559"
CAJEWF010000074.1	RepeatMasker	DNA	468864	469138	1992	+	.	ID="DNA-11_BTA";Tend="275";Tstart="1";shortTE="F";uid="47845dc7-35cb-4cfe-a5a7-5539b426016d"
CAJEWF010000074.1	RepeatMasker	DNA/PIF-Spy	753561	753781	563	+	.	ID="RND-1_FAMILY-424";Tend="1236";Tstart="989";shortTE="F";uid="fa6e31db-7afa-4565-b27c-838c7805036a"
CAJEWF010000074.1	RepeatMasker	Unknown	1126576	1126881	1799	+	.	ID="RND-1_FAMILY-807";Tend="1247";Tstart="931";shortTE="F";uid="688d76c7-78cc-4349-a9ab-f6663366f3fc"
CAJEWF010000074.1	RepeatMasker	DNA/hAT-hATm	167066	167295	444	+	.	ID="RND-1_FAMILY-539";Tend="1654";Tstart="1431";shortTE="F";uid="5bf47283-c28a-4e71-87b2-7722183d42df"
CAJEWF010000074.1	RepeatMasker	DNA	11673	11885	975	+	.	ID="dna-11_bta";Tend="512";Tstart="322";shortTE="F";uid="2d238dd5-f86a-43c9-a8e9-0c163d705dfe"
CAJEWF010000074.1	RepeatMasker	DNA/CMC-EnSpm	835048	835301	1461	+	.	ID="RND-1_FAMILY-56";Tend="1150";Tstart="897";shortTE="F";uid="a6e21b75-d472-421b-8b8c-e014f87293f4"
CAJEWF010000074.1	RepeatMasker	Unknown	1119990	1120658	5193	+	.	ID="RND-1_FAMILY-510";Tend="1597";Tstart="930";shortTE="F";uid="5032944c-d242-4017-a8b9-be266089ea01"
CAJEWF010000074.1	RepeatMasker	DNA/hAT-Tip100	856319	856715	2812	+	.	ID="RND-5_FAMILY-1237";Tend="1240";Tstart="837";shortTE="F";uid="2bf11286-771b-4bd6-872b-b09788798600"
CAJEWF010000074.1	RepeatMasker	DNA	756623	760745	21200	+	.	ID="rnd-5_family-3646";Tend="5590";Tstart="795";shortTE="F";uid="959db5bd-9985-4db9-81f0-ca7369781f99"
CAJEWF010000074.1	RepeatMasker	DNA/PIF-Spy	770185	770566	777	+	.	ID="ISL2EU-10_BTA";Tend="407";Tstart="1";shortTE="F";uid="403784fe-8f49-43a7-9b09-276b34716169"
CAJEWF010000074.1	RepeatMasker	Unknown	243983	244168	1148	+	.	ID="RND-4_FAMILY-29";Tend="1915";Tstart="1729";shortTE="F";uid="cf1da19a-a534-43a0-89f4-cf02e99e2d18"
CAJEWF010000074.1	RepeatMasker	DNA	506348	506625	1886	+	.	ID="DNA-11_BTA";Tend="551";Tstart="273";shortTE="F";uid="b807e199-be27-40e8-a683-f43d0e1b89a6"
CAJEWF010000074.1	RepeatMasker	DNA/hAT-hAT5	993080	993707	5068	+	.	ID="RND-6_FAMILY-700";Tend="1639";Tstart="1011";shortTE="F";uid="228c2467-aed8-4301-8f2d-6373583ad89b"
CAJEWF010000074.1	RepeatMasker	DNA/TcMar-Tc1	1081344	1081493	659	+	.	ID="RND-5_FAMILY-3206";Tend="2474";Tstart="2325";shortTE="F";uid="317a0940-9bae-4ef5-926f-f001e8a68ec6"
CAJEWF010000074.1	RepeatMasker	Unknown	797062	797378	2353	+	.	ID="RND-6_FAMILY-5627";Tend="1257";Tstart="929";shortTE="F";uid="009f4a8f-3b63-4ec3-a8db-ae455678cb47"
CAJEWF010000074.1	RepeatMasker	DNA/CMC-Transib	150879	151022	930	+	.	ID="RND-5_FAMILY-2303";Tend="935";Tstart="780";shortTE="F";uid="f6d615d6-4282-4c61-9000-e4d8106ba574"
CAJEWF010000074.1	RepeatMasker	DNA	176808	176930	829	+	.	ID="DNA-9_BTA";Tend="146";Tstart="24";shortTE="F";uid="1c4f48ac-a3fd-4a7d-961f-eeed191c5865"
CAJEWF010000074.1	RepeatMasker	Unknown	503071	503205	765	+	.	ID="RND-1_FAMILY-27";Tend="1050";Tstart="907";shortTE="F";uid="47d677f9-dc7d-4f90-ac86-ec918f6d1bb1"
CAJEWF010000074.1	RepeatMasker	DNA/hAT-Tip100	865684	866012	3535	+	.	ID="hat-n2_bta";Tend="416";Tstart="1";shortTE="F";uid="95323ce2-ddf5-4a9e-8003-8e3eda3934fd"
CAJEWF010000074.1	RepeatMasker	DNA/hAT?	1133385	1133815	3144	+	.	ID="RND-6_FAMILY-1317";Tend="1364";Tstart="924";shortTE="F";uid="de8f273b-34e5-4ccb-9b98-94841e68e741"
CAJEWF010000074.1	RepeatMasker	Unknown	483267	483568	1826	-	.	ID="RND-1_FAMILY-695";Tend="1172";Tstart="880";shortTE="F";uid="0b25114a-7d83-4526-9d4a-0e3b19112f1c"
CAJEWF010000074.1	RepeatMasker	DNA	606918	607270	1853	-	.	ID="RND-4_FAMILY-1911";Tend="1192";Tstart="835";shortTE="F";uid="f04ae106-86a9-4da0-8daa-2812b22f1b8d"
CAJEWF010000074.1	RepeatMasker	Unknown	919961	920210	928	-	.	ID="RND-1_FAMILY-36";Tend="1206";Tstart="954";shortTE="F";uid="c741b550-b5ec-4a2b-80c2-df132188ea5e"
CAJEWF010000074.1	RepeatMasker	Unknown	469140	469245	679	-	.	ID="RND-1_FAMILY-493";Tend="1017";Tstart="912";shortTE="F";uid="e65552e8-9a50-4fb5-958e-192f55fcb5d2"
CAJEWF010000074.1	RepeatMasker	LINE/L2	407246	407494	1455	-	.	ID="RND-4_FAMILY-328";Tend="1160";Tstart="890";shortTE="F";uid="0c94b825-9bbf-4b00-a924-c6c628909803"
CAJEWF010000074.1	RepeatMasker	Unknown	532315	532473	1177	-	.	ID="RND-1_FAMILY-22";Tend="985";Tstart="827";shortTE="F";uid="a348b2f6-28f5-4832-bb65-3ab8d2cbc64a"
CAJEWF010000074.1	RepeatMasker	DNA	233378	233516	511	-	.	ID="DNA-9_BTA";Tend="144";Tstart="9";shortTE="F";uid="1d18e9a0-edd6-4602-a239-1dc2cac6d0cf"
CAJEWF010000074.1	RepeatMasker	DNA	735012	735149	483	-	.	ID="DNA-5_BTA";Tend="119";Tstart="1";shortTE="F";uid="b2d35bb8-8638-4c03-8eb1-8b2b1d2e97ac"
CAJEWF010000074.1	RepeatMasker	RC/Helitron	1107912	1108385	2477	-	.	ID="HELITRON-1N1B_BTA";Tend="442";Tstart="4";shortTE="F";uid="78f66a05-20bf-45c0-a269-3f6c4d7dd998"
CAJEWF010000074.1	RepeatMasker	DNA/Kolobok	822597	822824	445	-	.	ID="RND-6_FAMILY-8584";Tend="5581";Tstart="5348";shortTE="F";uid="dac13761-1884-4cdb-9176-a2a58ca56f80"
CAJEWF010000074.1	RepeatMasker	DNA/CMC	625902	626163	1782	-	.	ID="rnd-5_family-957";Tend="1081";Tstart="860";shortTE="F";uid="7ad9289e-48d4-42b8-97db-04e7918f3023"
CAJEWF010000074.1	RepeatMasker	Unknown	611094	611199	519	-	.	ID="RND-4_FAMILY-315";Tend="1074";Tstart="976";shortTE="F";uid="5a042ad5-1cd5-4914-82c5-01e1ffb99935"
CAJEWF010000074.1	RepeatMasker	DNA/PIF-Spy	1201049	1201301	1894	-	.	ID="RND-5_FAMILY-3043";Tend="2734";Tstart="2482";shortTE="F";uid="519314e9-b946-46f7-a22a-f5d29a19e0ec"
CAJEWF010000074.1	RepeatMasker	DNA	446965	447071	459	-	.	ID="RND-6_FAMILY-8975";Tend="695";Tstart="581";shortTE="F";uid="20316708-3bc6-4d04-a915-168bc9907d51"
CAJEWF010000074.1	RepeatMasker	DNA/CMC-Chapaev-3	1195657	1196895	9009	-	.	ID="RND-6_FAMILY-649";Tend="4456";Tstart="3217";shortTE="F";uid="439bbf4c-5a74-48ce-9ce1-7464eb5aed46"
CAJEWF010000074.1	RepeatMasker	DNA/CMC	639038	639277	1195	-	.	ID="rnd-5_family-957";Tend="1087";Tstart="862";shortTE="F";uid="335f1944-22a2-4e21-939e-1aa1668179f8"
CAJEWF010000074.1	RepeatMasker	LTR/Gypsy	797449	797645	432	-	.	ID="RND-6_FAMILY-417";Tend="1174";Tstart="974";shortTE="F";uid="089554c0-3e31-4302-836a-7e97dd1f5071"
CAJEWF010000074.1	RepeatMasker	Unknown	829725	829904	1325	-	.	ID="RND-4_FAMILY-384";Tend="1012";Tstart="833";shortTE="F";uid="e2a182cd-2b58-439e-b66f-96995d78b643"
CAJEWF010000074.1	RepeatMasker	DNA	579184	579347	602	-	.	ID="RND-4_FAMILY-746";Tend="1241";Tstart="1079";shortTE="F";uid="e3c3ebfc-e02a-4e6f-957d-5c4263f80b0f"
CAJEWF010000074.1	RepeatMasker	DNA/TcMar-Tc1	1136060	1137474	10944	-	.	ID="RND-5_FAMILY-1217";Tend="2086";Tstart="671";shortTE="F";uid="f8fc2358-7ac9-427a-9184-3bbe0051de10"
CAJEWF010000074.1	RepeatMasker	DNA	901615	901794	620	-	.	ID="RND-5_FAMILY-971";Tend="1197";Tstart="1020";shortTE="F";uid="33f75cbc-745c-4df9-864a-aef1879176f2"
CAJEWF010000074.1	RepeatMasker	DNA/CMC-Transib	76195	76342	642	-	.	ID="RND-5_FAMILY-2303";Tend="925";Tstart="772";shortTE="F";uid="1d5b8b7d-1f59-4b56-b94b-45bf5d47e7e7"
CAJEWF010000074.1	RepeatMasker	DNA	564701	564963	529	-	.	ID="RND-5_FAMILY-244";Tend="3537";Tstart="3285";shortTE="F";uid="42dc78d1-55fd-4f54-8098-afe92e07616a"
CAJEWF010000074.1	RepeatMasker	Unknown	367641	367816	1110	-	.	ID="RND-5_FAMILY-674";Tend="1007";Tstart="833";shortTE="F";uid="bb4f0388-bc0b-4445-ae09-4e7853db4629"
CAJEWF010000074.1	RepeatMasker	Unknown	709491	709740	1769	-	.	ID="RND-5_FAMILY-1778";Tend="1157";Tstart="906";shortTE="F";uid="320d8b17-68d7-4936-a535-606b86737412"
CAJEWF010000074.1	RepeatMasker	RC/Helitron	616009	616149	518	-	.	ID="RND-4_FAMILY-1349";Tend="2012";Tstart="1861";shortTE="F";uid="9e8cabe1-8a45-4410-80a4-45f1cdff3b55"
CAJEWF010000074.1	RepeatMasker	Unknown	1168744	1169071	2111	-	.	ID="RND-5_FAMILY-748";Tend="1946";Tstart="1619";shortTE="F";uid="928de7fa-fe6f-4c21-9d4b-edc8ac75ca75"
CAJEWF010000074.1	RepeatMasker	Unknown	694503	694620	697	-	.	ID="RND-3_FAMILY-258";Tend="1079";Tstart="964";shortTE="F";uid="8c037aef-e825-4927-a650-bbb5fd5b0793"
CAJEWF010000074.1	RepeatMasker	DNA/hAT?	22989	23316	2572	-	.	ID="RND-6_FAMILY-2385";Tend="1310";Tstart="982";shortTE="F";uid="6017a517-2715-445e-91b0-f07bc451c861"
CAJEWF010000074.1	RepeatMasker	DNA/CMC	608665	608946	2133	-	.	ID="RND-1_FAMILY-81";Tend="1263";Tstart="948";shortTE="F";uid="c2572402-4c2a-429b-aab7-8229ef6227f5"
CAJEWF010000074.1	RepeatMasker	DNA	1075491	1076872	10306	-	.	ID="RND-1_FAMILY-752";Tend="3390";Tstart="2001";shortTE="F";uid="7aca0f7a-5480-4c7a-be17-34bc81c75972"
CAJEWF010000074.1	RepeatMasker	LTR/Gypsy	302882	303147	1779	-	.	ID="RND-3_FAMILY-25";Tend="1341";Tstart="1076";shortTE="F";uid="7fcbbd45-223f-48e2-a73e-2957758cbe57"
CAJEWF010000074.1	RepeatMasker	Unknown	677220	677378	417	-	.	ID="RND-6_FAMILY-694";Tend="1210";Tstart="1051";shortTE="F";uid="bf3bb092-21e2-498d-bddf-83a7c90cde59"
CAJEWF010000074.1	RepeatMasker	DNA/CMC	731934	732076	1046	-	.	ID="RND-1_FAMILY-383";Tend="1004";Tstart="863";shortTE="F";uid="9d892c32-f11c-43e3-b4e2-099807ca7cf0"
CAJEWF010000074.1	RepeatMasker	Unknown	941190	941337	507	-	.	ID="RND-4_FAMILY-315";Tend="1070";Tstart="910";shortTE="F";uid="e8863d07-9d8c-4d0a-843d-ddca4c0bf6a4"
CAJEWF010000074.1	RepeatMasker	DNA	268958	269202	637	-	.	ID="DNA-5_BTA";Tend="254";Tstart="1";shortTE="F";uid="ded0280c-c92d-494c-b554-ec4dc0f3ea7d"
CAJEWF010000074.1	RepeatMasker	LTR/Gypsy	147765	147922	571	-	.	ID="RND-6_FAMILY-1646";Tend="1401";Tstart="1243";shortTE="F";uid="ef7e1158-60da-4fbe-aa4c-0328ec63e38b"
CAJEWF010000074.1	RepeatMasker	DNA/MULE-MuDR	37859	38033	646	-	.	ID="RND-5_FAMILY-1752";Tend="570";Tstart="380";shortTE="F";uid="56a4ceb2-78d5-4bf3-b2ad-21b8ad1036c4"
CAJEWF010000074.1	RepeatMasker	LTR/Gypsy	602419	602851	1912	-	.	ID="RND-6_FAMILY-1649";Tend="1404";Tstart="974";shortTE="F";uid="d7369eb0-9c76-4134-a2ef-627990abc5e8"
CAJEWF010000074.1	RepeatMasker	DNA	222557	222718	613	-	.	ID="RND-6_FAMILY-5735";Tend="1085";Tstart="938";shortTE="F";uid="4cb97a1a-4d18-4e00-81c8-5c17fcda1038"
CAJEWF010000074.1	RepeatMasker	Unknown	1046112	1046306	1163	-	.	ID="RND-6_FAMILY-948";Tend="1236";Tstart="998";shortTE="F";uid="9d8ea018-1844-4cb4-948b-a60fbf089e45"
CAJEWF010000074.1	RepeatMasker	SINE/tRNA-V	1048090	1048768	622	-	.	ID="RND-5_FAMILY-15";TEgroup="ctg_74%7CRND-5_FAMILY-15%7C1";Tend="1778";Tstart="836";shortTE="F";uid="fb7c2102-124d-4768-82f8-68cdc0161d4f"
CAJEWF010000074.1	RepeatMasker	DNA	887859	888137	798	-	.	ID="RND-5_FAMILY-3646";Tend="5089";Tstart="4804";shortTE="F";uid="755d6f42-a6fa-4e61-b987-c7ba10c46784"
CAJEWF010000074.1	RepeatMasker	DNA	647214	647324	649	-	.	ID="RND-1_FAMILY-110";Tend="1394";Tstart="1286";shortTE="F";uid="1da6a273-8f56-4f92-bd35-23754a25dba1"
CAJEWF010000074.1	RepeatMasker	LTR/Gypsy	575606	575785	916	-	.	ID="RND-6_FAMILY-417";Tend="1085";Tstart="907";shortTE="F";uid="f592e3e4-6877-4130-964e-7e6c903ce871"
CAJEWF010000074.1	RepeatMasker	DNA	761301	761551	584	-	.	ID="DNA-5_BTA";Tend="250";Tstart="3";shortTE="F";uid="dd1bc3df-1b99-402c-b3de-9267163675ec"
CAJEWF010000074.1	RepeatMasker	Unknown	1140002	1140625	4512	-	.	ID="RND-1_FAMILY-504";Tend="1593";Tstart="982";shortTE="F";uid="91424c42-26ad-4caa-8ca6-340f841291b7"
CAJEWF010000074.1	RepeatMasker	DNA	852093	852205	441	-	.	ID="dna-11_bta";Tend="380";Tstart="284";shortTE="F";uid="eb5fbf8e-93b6-4581-bfad-43baed0e5753"
CAJEWF010000074.1	RepeatMasker	RC/Helitron	838218	838355	428	-	.	ID="RND-4_FAMILY-1138";Tend="1092";Tstart="967";shortTE="F";uid="859ad9da-2554-4287-bd96-c122f54eb788"
CAJEWF010000074.1	RepeatMasker	DNA/Academ-1	1126346	1126577	1809	-	.	ID="RND-6_FAMILY-2108";Tend="2259";Tstart="2028";shortTE="F";uid="e2a9b96e-8d21-4958-9ab7-c5b03a4b9114"
CAJEWF010000074.1	RepeatMasker	DNA	1003627	1004130	4236	-	.	ID="DNA-1_BTA";Tend="504";Tstart="1";shortTE="F";uid="2b3a0bf0-5f8a-43e1-aec1-fad0a8ddab75"
CAJEWF010000074.1	RepeatMasker	LTR/Gypsy	60845	61078	842	-	.	ID="RND-6_FAMILY-417";Tend="1153";Tstart="923";shortTE="F";uid="db4cc110-7b5e-46ce-b0c3-c5b38a0ce492"
CAJEWF010000074.1	RepeatMasker	DNA	546547	546825	658	-	.	ID="DNA-10_BTA";Tend="434";Tstart="174";shortTE="F";uid="50c3f5cb-fb73-4110-a91b-ea58687686f9"
CAJEWF010000074.1	RepeatMasker	DNA/PIF-Spy	715386	715748	1191	-	.	ID="RND-4_FAMILY-883";Tend="1710";Tstart="1363";shortTE="F";uid="95d73c35-1612-42f9-8822-5af42e22d843"
CAJEWF010000074.1	RepeatMasker	LTR/Pao	1004220	1004830	3586	-	.	ID="RND-1_FAMILY-455";Tend="2829";Tstart="2249";shortTE="F";uid="7730d40c-bd70-420d-b571-011a10c82fdf"
CAJEWF010000074.1	RepeatMasker	LTR/Gypsy	786970	787205	560	-	.	ID="RND-6_FAMILY-1646";Tend="1226";Tstart="992";shortTE="F";uid="b069a36a-68ac-43de-b74d-58f09bdc48bb"
CAJEWF010000074.1	RepeatMasker	LTR/Gypsy	48693	48854	533	-	.	ID="RND-6_FAMILY-417";Tend="1108";Tstart="937";shortTE="F";uid="0128d890-b671-416c-9476-4186e3acad73"
CAJEWF010000074.1	RepeatMasker	DNA/Kolobok	266190	266753	842	-	.	ID="RND-6_FAMILY-2985";TEgroup="ctg_74%7CRND-6_FAMILY-2985%7C1";Tend="4987";Tstart="4603";shortTE="F";uid="43412965-a7b2-42a7-a6c8-0f4a4ce0e467"
CAJEWF010000074.1	RepeatMasker	Unknown	451935	452119	774	-	.	ID="RND-1_FAMILY-221";Tend="1180";Tstart="1003";shortTE="F";uid="2f6318d0-2476-411d-91bd-6c40c155f728"
CAJEWF010000074.1	RepeatMasker	DNA/hAT-Tip100	507381	507983	3341	-	.	ID="HAT-N2_BTA";Tend="825";Tstart="271";shortTE="F";uid="9946ccf7-e682-40bf-a9c8-f39b9c491726"
CAJEWF010000074.1	RepeatMasker	DNA/MULE-MuDR	868837	869185	2991	-	.	ID="RND-6_FAMILY-15083";Tend="1237";Tstart="889";shortTE="F";uid="13ffe209-f23d-4ec8-9947-2bd2f726448a"
CAJEWF010000074.1	RepeatMasker	DNA/PIF-Spy	984620	984775	777	-	.	ID="RND-5_FAMILY-827";Tend="1508";Tstart="1352";shortTE="F";uid="2002d4dc-21fb-4244-aa39-20196c59862c"
CAJEWF010000074.1	RepeatMasker	DNA/TcMar-Tc1	969236	969870	5882	-	.	ID="RND-1_FAMILY-54";Tend="1611";Tstart="977";shortTE="F";uid="44991d24-d13f-4ddf-aed3-ee5ed01ac048"
CAJEWF010000074.1	RepeatMasker	DNA	146101	146205	866	-	.	ID="RND-1_FAMILY-110";Tend="1390";Tstart="1286";shortTE="F";uid="75ab0ce5-21e3-4d75-bf6d-a57a66374b85"
CAJEWF010000074.1	RepeatMasker	DNA/hAT-Tip100	781434	782303	4483	-	.	ID="HAT-N2_BTA";Tend="822";Tstart="1";shortTE="F";uid="7b311869-6a8a-4a0d-b2d2-b3cb99d44e1e"
CAJEWF010000074.1	RepeatMasker	LTR/Gypsy	798803	799080	1475	-	.	ID="RND-6_FAMILY-1646";Tend="1239";Tstart="803";shortTE="F";uid="f1f2a2fa-c6d8-4cc2-a3c4-fdbcdf7f0a7c"
CAJEWF010000074.1	RepeatMasker	Unknown	1033319	1033504	921	-	.	ID="RND-5_FAMILY-2792";Tend="1058";Tstart="867";shortTE="F";uid="c9d37fd9-c33a-4b91-833d-79ebe4a041a1"
CAJEWF010000074.1	RepeatMasker	DNA/CMC-Transib	699639	699825	959	-	.	ID="RND-5_FAMILY-2303";Tend="937";Tstart="764";shortTE="F";uid="c731d26e-83e4-4690-bbcb-370ee03669dd"
CAJEWF010000074.1	RepeatMasker	DNA/CMC-EnSpm	809305	809468	1180	-	.	ID="RND-6_FAMILY-1912";Tend="1116";Tstart="953";shortTE="F";uid="995da9f1-c715-427a-b18f-fc93c385017b"
CAJEWF010000074.1	RepeatMasker	LINE/I-Jockey	734786	735057	574	-	.	ID="RND-5_FAMILY-511";Tend="3741";Tstart="3510";shortTE="F";uid="a9996f48-ff56-4b4e-b832-2339bf4c642b"
CAJEWF010000074.1	RepeatMasker	DNA/CMC	724093	724219	1112	-	.	ID="RND-1_FAMILY-81";Tend="1257";Tstart="1131";shortTE="F";uid="7184b3af-a5ce-4bab-b9ae-8b0f95672bb6"
CAJEWF010000074.1	RepeatMasker	DNA/hAT?	54147	54473	1911	-	.	ID="RND-6_FAMILY-2385";Tend="1308";Tstart="980";shortTE="F";uid="ae1ce0bb-3f5e-465e-8a5e-3d04286a6830"
CAJEWF010000074.1	RepeatMasker	DNA/CMC-Chapaev-3	1017850	1019609	15705	-	.	ID="RND-6_FAMILY-10088";Tend="2404";Tstart="642";shortTE="F";uid="17ee6e45-60ca-4999-b580-af1f4aa3f588"
CAJEWF010000074.1	RepeatMasker	DNA/CMC-Transib	153714	153878	1219	-	.	ID="RND-5_FAMILY-2303";Tend="930";Tstart="765";shortTE="F";uid="19cedb2b-f56c-4e44-96eb-4de205280394"
CAJEWF010000074.1	RepeatMasker	DNA	209502	209797	1156	-	.	ID="DNA-11_BTA";Tend="549";Tstart="265";shortTE="F";uid="ad6ac52a-7f61-4eb4-93fb-71ee824e4e7d"
CAJEWF010000074.1	RepeatMasker	DNA	367393	367602	991	-	.	ID="DNA-11_BTA";Tend="551";Tstart="335";shortTE="F";uid="c59c4f45-182d-46c6-aad8-1bf6ecd4ef4a"
CAJEWF010000074.1	RepeatMasker	Unknown	345510	345764	792	-	.	ID="RND-2_FAMILY-342";Tend="1037";Tstart="784";shortTE="F";uid="1dad7d5b-ede1-4f46-8057-9e074dff9352"
CAJEWF010000074.1	RepeatMasker	LTR/Gypsy	686624	686862	1152	-	.	ID="RND-6_FAMILY-6215";Tend="1241";Tstart="974";shortTE="F";uid="bd6953c6-3660-4ad3-806c-64e08544bbba"
CAJEWF010000074.1	RepeatMasker	DNA/CMC	860496	861966	12053	-	.	ID="ENSPM-N5_BTA";Tend="1474";Tstart="1";shortTE="F";uid="3d7d2675-bd15-4e56-95b6-3f8a7bffd08e"
CAJEWF010000074.1	RepeatMasker	DNA/CMC-Transib	640169	640339	807	-	.	ID="RND-5_FAMILY-2303";Tend="940";Tstart="770";shortTE="F";uid="53c1c961-44ee-4ee7-b149-6037831b8afb"
CAJEWF010000074.1	RepeatMasker	DNA/Kolobok-Hydra	156199	157064	7176	-	.	ID="RND-1_FAMILY-647";Tend="1768";Tstart="912";shortTE="F";uid="bb9c6094-047a-407e-a342-7d972af6f51b"
CAJEWF010000074.1	RepeatMasker	RC/Helitron	658678	659196	3000	-	.	ID="HELITRON-1N1B_BTA";Tend="516";Tstart="1";shortTE="F";uid="a527d814-859a-4a73-a537-b29d773c3b3e"
CAJEWF010000074.1	RepeatMasker	DNA	303890	304156	1098	-	.	ID="DNA-11_BTA";Tend="278";Tstart="3";shortTE="F";uid="250bc1c6-82bd-477c-84bf-3a7a4f822c59"
CAJEWF010000074.1	RepeatMasker	LTR/Pao	509101	509507	1289	-	.	ID="RND-5_FAMILY-543";Tend="1266";Tstart="833";shortTE="F";uid="137a4cca-270b-4089-8a20-9cf052342700"
CAJEWF010000074.1	RepeatMasker	Unknown	410792	411120	2820	-	.	ID="RND-6_FAMILY-5627";Tend="1257";Tstart="929";shortTE="F";uid="81040604-9bc4-40d5-b14d-a3c3d3f2621d"
CAJEWF010000074.1	RepeatMasker	LTR/Gypsy	392072	392193	420	-	.	ID="RND-3_FAMILY-443";Tend="959";Tstart="842";shortTE="F";uid="ae262fe7-5aa6-457d-942b-07077ce4909b"
CAJEWF010000074.1	RepeatMasker	LTR/Pao	979131	980066	5744	-	.	ID="RND-6_FAMILY-5701";Tend="1805";Tstart="839";shortTE="F";uid="615c7ff0-0262-4781-a9b5-e88182c26de7"
CAJEWF010000074.1	RepeatMasker	DNA/CMC-Transib	596234	596380	708	-	.	ID="RND-5_FAMILY-2303";Tend="931";Tstart="777";shortTE="F";uid="c5402b00-5770-4acd-8f66-35cb34f9e3dc"
CAJEWF010000074.1	RepeatMasker	DNA/PIF-Spy	1213315	1213976	3159	-	.	ID="RND-1_FAMILY-443";Tend="1514";Tstart="866";shortTE="F";uid="38e1a3f0-f70f-4110-8322-c0c610877649"
CAJEWF010000074.1	RepeatMasker	Unknown	1041079	1042900	13077	-	.	ID="RND-5_FAMILY-1967";Tend="3643";Tstart="1828";shortTE="F";uid="1ecbd61f-5f79-4846-97ce-eb619d42f1c9"
CAJEWF010000074.1	RepeatMasker	DNA/Kolobok-T2	1024811	1024949	1275	-	.	ID="RND-1_FAMILY-544";Tend="924";Tstart="786";shortTE="F";uid="0bcd51ae-df88-44a4-ab2d-251ac48e2590"
CAJEWF010000074.1	RepeatMasker	DNA/TcMar-Tc1	143407	143634	903	-	.	ID="RND-6_FAMILY-669";Tend="2419";Tstart="2177";shortTE="F";uid="044c6d20-b36b-4dea-ae68-d0babff015c5"
CAJEWF010000074.1	RepeatMasker	Unknown	889593	890691	7374	-	.	ID="RND-5_FAMILY-2548";Tend="3124";Tstart="1983";shortTE="F";uid="4288ce96-7c93-4fda-86eb-f5d8abc4282d"
CAJEWF010000074.1	RepeatMasker	Unknown	862458	862611	1182	-	.	ID="RND-5_FAMILY-3149";Tend="1179";Tstart="1028";shortTE="F";uid="793b1978-1980-47d3-9176-0477d4107c04"
CAJEWF010000074.1	RepeatMasker	DNA/hAT?	1113360	1113474	418	-	.	ID="RND-6_FAMILY-2283";Tend="2821";Tstart="2715";shortTE="F";uid="f405053e-fc1a-41c9-b7b2-77c7e6f7c429"
CAJEWF010000074.1	RepeatMasker	DNA	542274	542478	761	-	.	ID="RND-6_FAMILY-26";Tend="1120";Tstart="910";shortTE="F";uid="537565db-eea6-48e5-a10a-f4292b466a6a"
CAJEWF010000074.1	RepeatMasker	DNA/hAT?	622273	622648	2589	-	.	ID="RND-4_FAMILY-479";Tend="1224";Tstart="851";shortTE="F";uid="514903bc-d115-41cc-ad52-ecada7a06b17"
CAJEWF010000074.1	RepeatMasker	DNA	22839	22990	651	-	.	ID="RND-6_FAMILY-5735";Tend="1090";Tstart="936";shortTE="F";uid="f248c1be-fa9e-436f-858e-288959c27f11"
CAJEWF010000074.1	RepeatMasker	Unknown	870653	870958	905	-	.	ID="RND-1_FAMILY-286";Tend="1219";Tstart="910";shortTE="F";uid="c148e490-956b-43f2-b8ce-512fa09b9271"
CAJEWF010000074.1	RepeatMasker	Unknown	483668	483835	1088	-	.	ID="RND-1_FAMILY-381";Tend="959";Tstart="794";shortTE="F";uid="8456e595-0272-466f-a409-cf18896d42fc"
CAJEWF010000074.1	RepeatMasker	DNA	648216	648353	880	-	.	ID="DNA-5_BTA";Tend="137";Tstart="1";shortTE="F";uid="ed2e7ce2-8e1f-4204-b3b7-a0ce1f598fc2"
CAJEWF010000074.1	RepeatMasker	RC/Helitron	1053243	1054099	6992	-	.	ID="HELITRON-N3_BTA";Tend="889";Tstart="1";shortTE="F";uid="a1bdffca-88ee-4bbe-86d2-e76c925efbc8"
CAJEWF010000074.1	RepeatMasker	Unknown	1110470	1110618	658	-	.	ID="RND-4_FAMILY-29";Tend="826";Tstart="677";shortTE="F";uid="e2b69791-cb7e-4d1c-a262-619aa9aa22ee"
CAJEWF010000074.1	RepeatMasker	DNA/CMC	708924	709177	1009	-	.	ID="RND-5_FAMILY-957";Tend="1114";Tstart="857";shortTE="F";uid="e4e3c3b6-eda1-4047-ba49-47273da151e7"
CAJEWF010000074.1	RepeatMasker	RC/Helitron	697032	697145	563	-	.	ID="RND-5_FAMILY-481";Tend="1051";Tstart="939";shortTE="F";uid="94841c78-594a-4a48-8998-ee4d2645e392"
CAJEWF010000074.1	RepeatMasker	Unknown	1055659	1055882	1871	-	.	ID="RND-1_FAMILY-202";Tend="1151";Tstart="926";shortTE="F";uid="95b35e49-8864-449b-bbb7-c151eb560056"
CAJEWF010000074.1	RepeatMasker	LINE/Penelope	510879	511062	1148	-	.	ID="RND-1_FAMILY-414";Tend="1676";Tstart="1495";shortTE="F";uid="672aa0b3-bb81-4ae3-a02a-f9ba8de09a1c"
CAJEWF010000074.1	RepeatMasker	DNA/Sola-2	954255	955309	9069	-	.	ID="RND-1_FAMILY-349";Tend="1910";Tstart="857";shortTE="F";uid="a4007534-d81a-4580-a952-17f8d284946f"
CAJEWF010000074.1	RepeatMasker	DNA/CMC	386265	386581	2585	-	.	ID="RND-1_FAMILY-81";Tend="1262";Tstart="945";shortTE="F";uid="128645aa-08bd-4fa5-a444-0ef37ce95b20"
CAJEWF010000074.1	RepeatMasker	DNA/CMC-EnSpm	1145671	1145799	510	-	.	ID="RND-1_FAMILY-61";Tend="5356";Tstart="5250";shortTE="F";uid="d44b1e52-5f55-4f50-a54e-bfffaa23f890"
CAJEWF010000074.1	RepeatMasker	DNA	23312	23425	416	-	.	ID="DNA-11_BTA";Tend="398";Tstart="273";shortTE="F";uid="d9d41fd4-962c-4c4d-abaf-a54cbca15b4f"
CAJEWF010000074.1	RepeatMasker	DNA/PIF-Spy	1038004	1039297	10410	-	.	ID="ISL2EU-N2_BTA";Tend="1325";Tstart="1";shortTE="F";uid="bf2dedbe-00b4-4e67-b86b-f1d6e69d41ab"
CAJEWF010000074.1	RepeatMasker	DNA/hAT-hAT5	802507	802740	1403	-	.	ID="RND-5_FAMILY-1384";Tend="1181";Tstart="949";shortTE="F";uid="e66732b8-2e66-4f5e-93ca-2b962aed1dfe"
CAJEWF010000074.1	RepeatMasker	DNA/CMC-EnSpm	716743	717085	735	-	.	ID="RND-1_FAMILY-56";TEgroup="ctg_74%7CRND-1_FAMILY-56%7C1";Tend="1150";Tstart="961";shortTE="F";uid="ecd7197c-4d76-46e9-a99c-dbb3180a76e8"
CAJEWF010000074.1	RepeatMasker	DNA	576380	576546	553	-	.	ID="dna-5_bta";Tend="150";Tstart="9";shortTE="F";uid="1f3404ce-0138-4beb-8dc5-fdbe6b69e6aa"
CAJEWF010000074.1	RepeatMasker	DNA/Sola-2	976223	977677	12720	-	.	ID="RND-1_FAMILY-518";Tend="2279";Tstart="834";shortTE="F";uid="412dff64-c909-4ff5-8f0d-4d0964f71c75"
CAJEWF010000074.1	RepeatMasker	Unknown	703341	703567	988	-	.	ID="RND-1_FAMILY-36";Tend="1206";Tstart="954";shortTE="F";uid="2d8b7195-4b13-4afd-8417-15aa0392048c"
CAJEWF010000074.1	RepeatMasker	Unknown	796950	797060	430	-	.	ID="RND-1_FAMILY-67";Tend="1193";Tstart="1081";shortTE="F";uid="6a146399-40a8-41ab-9ed4-fe79ee131e7c"
CAJEWF010000074.1	RepeatMasker	Unknown	484305	484449	696	-	.	ID="RND-5_FAMILY-1951";Tend="743";Tstart="597";shortTE="F";uid="92d44876-9d0b-4acb-86e4-187e44e5de29"
CAJEWF010000074.1	RepeatMasker	Unknown	385146	385372	1949	-	.	ID="RND-6_FAMILY-778";Tend="1177";Tstart="951";shortTE="F";uid="2de7ff80-44f1-4e95-867f-8c5b34d43f3e"
CAJEWF010000074.1	RepeatMasker	Unknown	225206	226662	4870	-	.	ID="RND-6_FAMILY-3097";Tend="1925";Tstart="490";shortTE="F";uid="925f08e2-4138-4f68-872a-eee251881242"
CAJEWF010000074.1	RepeatMasker	Unknown	815532	815655	430	-	.	ID="RND-6_FAMILY-9063";Tend="867";Tstart="748";shortTE="F";uid="a1fed9f2-e427-45d4-afb5-ddf8de9f4b0f"
CAJEWF010000074.1	RepeatMasker	DNA	264631	264874	1231	-	.	ID="RND-5_FAMILY-1297";Tend="3914";Tstart="3650";shortTE="F";uid="ceaaa9fa-41bb-421d-8ec3-a369573093b1"
CAJEWF010000074.1	RepeatMasker	DNA/PIF-Spy	1012091	1012259	948	-	.	ID="RND-1_FAMILY-203";Tend="2279";Tstart="2105";shortTE="F";uid="9b0ca6e6-1072-4ad5-ab54-208f562286d9"
CAJEWF010000074.1	RepeatMasker	LTR/Copia	632830	635424	1396	-	.	ID="COPIA-7_SI-I";Tend="2788";Tstart="909";shortTE="F";uid="8644b8aa-f379-476e-9886-f1e2524fa4b4"
CAJEWF010000074.1	RepeatMasker	DNA/TcMar-Tigger	878522	878652	421	-	.	ID="RND-6_FAMILY-1562";Tend="1686";Tstart="1566";shortTE="F";uid="9162f97e-3e1d-40f9-a5a7-0413235cc4a9"
CAJEWF010000074.1	RepeatMasker	DNA/hAT?	439128	439397	1167	-	.	ID="RND-6_FAMILY-24";Tend="1198";Tstart="916";shortTE="F";uid="0a7fcee3-2ac0-4472-8884-e29fd261518a"
CAJEWF010000074.1	RepeatMasker	RC/Helitron	1190029	1190190	770	-	.	ID="RND-4_FAMILY-854";Tend="2097";Tstart="1958";shortTE="F";uid="8a073821-1439-449f-a7ec-956a7abbe2ae"
CAJEWF010000074.1	RepeatMasker	DNA/CMC-EnSpm	556193	556441	1566	-	.	ID="RND-1_FAMILY-56";Tend="1143";Tstart="894";shortTE="F";uid="32e2d224-1414-4be3-b40a-12fc557e06de"
CAJEWF010000074.1	RepeatMasker	DNA/CMC	240834	241158	1691	-	.	ID="RND-5_FAMILY-957";TEgroup="ctg_74%7CRND-5_FAMILY-957%7C1";Tend="1087";Tstart="757";shortTE="F";uid="8819181f-6ba2-4ced-b61a-9c8f0b499d24"
CAJEWF010000074.1	RepeatMasker	RC/Helitron	748387	748597	1076	-	.	ID="RND-1_FAMILY-52";Tend="985";Tstart="789";shortTE="F";uid="d77e3cbf-8d3f-4b4a-a846-d1d321282ad8"
CAJEWF010000074.1	RepeatMasker	LTR/Gypsy	547012	547227	1052	-	.	ID="RND-6_FAMILY-1649";TEgroup="ctg_74%7CRND-6_FAMILY-1649%7C1";Tend="1164";Tstart="972";shortTE="T";uid="ac506b1d-0ffc-42ee-b696-53e7ef2aaee8"
CAJEWF010000074.1	RepeatMasker	DNA/CMC-EnSpm	705084	705305	519	-	.	ID="RND-5_FAMILY-1231";Tend="1057";Tstart="836";shortTE="F";uid="bfaf75c4-47bd-4723-8c70-91ebad53a0a9"
CAJEWF010000074.1	RepeatMasker	RC/Helitron	1068564	1068906	2116	-	.	ID="RND-4_FAMILY-351";Tend="1285";Tstart="945";shortTE="F";uid="d711e46b-5afc-4f58-be01-d058612f6ed4"
CAJEWF010000074.1	RepeatMasker	DNA/PIF-Spy	1159864	1160883	6462	-	.	ID="ISL2EU-6N1_BTA";Tend="1135";Tstart="110";shortTE="F";uid="be0c2dc1-9780-4ed0-af49-53715ee2e9c1"
CAJEWF010000074.1	RepeatMasker	DNA	450145	450352	561	-	.	ID="DNA-5_BTA";Tend="255";Tstart="46";shortTE="F";uid="18c337f7-4b27-48f5-ac35-5dfad00d294f"
CAJEWF010000074.1	RepeatMasker	DNA/CMC-EnSpm	829091	829356	1669	-	.	ID="RND-1_FAMILY-56";Tend="1153";Tstart="895";shortTE="F";uid="d976fd23-02ad-410d-b38d-51729db4fa7d"
CAJEWF010000074.1	RepeatMasker	DNA	361662	361818	567	-	.	ID="rnd-5_family-244";TEgroup="ctg_74%7Crnd-5_family-244%7C1";Tend="5674";Tstart="5534";shortTE="T";uid="6550c5d6-4a29-4272-8b4e-92802cbc0bb0"
CAJEWF010000074.1	RepeatMasker	LTR/DIRS	481908	482124	525	-	.	ID="RND-6_FAMILY-2925";Tend="1168";Tstart="948";shortTE="F";uid="243c91d5-6d0b-4d73-8acf-da3f741f5ec1"
CAJEWF010000074.1	RepeatMasker	Unknown	9656	9798	603	-	.	ID="RND-4_FAMILY-21";Tend="1364";Tstart="1219";shortTE="F";uid="f2526c4a-cc5d-44a2-80c8-e64f5eefa104"
CAJEWF010000074.1	RepeatMasker	DNA	31398	31611	837	-	.	ID="DNA-11_BTA";Tend="218";Tstart="10";shortTE="F";uid="49643f5d-7c1a-4cf6-9e7d-a15756910d64"
CAJEWF010000074.1	RepeatMasker	DNA/CMC-EnSpm	447354	447514	1113	-	.	ID="RND-6_FAMILY-1912";Tend="1116";Tstart="950";shortTE="F";uid="0da7837e-d5a5-47b4-80a1-8253582938d4"
CAJEWF010000074.1	RepeatMasker	RC/Helitron	346351	346734	1126	-	.	ID="RND-4_FAMILY-1138";Tend="1255";Tstart="860";shortTE="F";uid="e737718f-0a38-44e2-a870-f29033ec2ef3"
CAJEWF010000074.1	RepeatMasker	DNA	69982	70096	1033	-	.	ID="RND-1_FAMILY-110";Tend="1398";Tstart="1284";shortTE="F";uid="3d3a0cde-7599-485f-a9f7-a370aa482be4"
CAJEWF010000074.1	RepeatMasker	DNA/hAT-Tip100	182877	183467	3058	-	.	ID="HAT-N2_BTA";Tend="825";Tstart="281";shortTE="F";uid="bfade942-27c5-438e-b2f4-026e1f7237bd"
CAJEWF010000074.1	RepeatMasker	DNA	713575	713835	1011	-	.	ID="DNA-11_BTA";Tend="551";Tstart="294";shortTE="F";uid="a4fef040-727b-4405-bd50-81cea0042442"
CAJEWF010000074.1	RepeatMasker	DNA/TcMar-Tc1	923944	924152	675	-	.	ID="RND-1_FAMILY-889";Tend="1033";Tstart="824";shortTE="F";uid="b01b8d54-2b89-48ef-8b41-48318cefaf28"
CAJEWF010000074.1	RepeatMasker	DNA/CMC-Transib	607958	608120	1083	-	.	ID="RND-5_FAMILY-2303";Tend="932";Tstart="770";shortTE="F";uid="17b3b835-e8eb-43e6-bc0c-50cbba1c74c4"
CAJEWF010000074.1	RepeatMasker	Unknown	1192781	1195661	22811	-	.	ID="RND-1_FAMILY-804";Tend="3747";Tstart="863";shortTE="F";uid="735f0fab-b63a-43dc-8464-e27ec575ee38"
CAJEWF010000074.1	RepeatMasker	DNA	749506	749640	562	-	.	ID="RND-2_FAMILY-6";Tend="1083";Tstart="958";shortTE="F";uid="1d658ad9-b3f8-4b10-9602-6ac2d5d6719e"
CAJEWF010000074.1	RepeatMasker	Unknown	676132	676403	1515	-	.	ID="RND-1_FAMILY-253";Tend="1134";Tstart="872";shortTE="F";uid="aecbdf07-784b-4978-96e5-de83aab237a1"
CAJEWF010000074.1	RepeatMasker	Unknown	962838	963044	1728	-	.	ID="RND-5_FAMILY-500";Tend="977";Tstart="745";shortTE="F";uid="f08cb4fa-b25e-4379-91f1-66bd856b1910"
CAJEWF010000074.1	RepeatMasker	DNA/hAT-Tip100	137732	138566	4210	-	.	ID="HAT-N2_BTA";Tend="824";Tstart="44";shortTE="F";uid="e1337d2a-d496-415b-90d1-df15d155e6b5"
CAJEWF010000074.1	RepeatMasker	DNA/TcMar-Tc1	312575	313324	1752	-	.	ID="RND-6_FAMILY-150";Tend="3971";Tstart="3147";shortTE="F";uid="ea0873d6-4bce-4978-9257-a493b76f52cc"
CAJEWF010000074.1	RepeatMasker	DNA/CMC-Transib	600101	600263	927	-	.	ID="RND-5_FAMILY-2303";Tend="930";Tstart="764";shortTE="F";uid="41aa060a-a496-4389-85ef-7b051b2637ec"
CAJEWF010000074.1	RepeatMasker	DNA/CMC-Transib	1001242	1001580	2309	-	.	ID="RND-6_FAMILY-3998";Tend="3106";Tstart="2783";shortTE="F";uid="1f1de418-18d9-4789-b90c-05809b239b7e"
CAJEWF010000074.1	RepeatMasker	DNA/Kolobok	647773	648217	3882	-	.	ID="RND-6_FAMILY-6547";Tend="1102";Tstart="657";shortTE="F";uid="62e75c44-de6f-40a5-8d69-be14bf83b262"
CAJEWF010000074.1	RepeatMasker	DNA	655644	655872	998	-	.	ID="RND-5_FAMILY-149";Tend="1313";Tstart="1085";shortTE="F";uid="485f8022-5722-4dac-8ced-7ab0f515d282"
CAJEWF010000074.1	RepeatMasker	DNA	1122637	1123140	3948	-	.	ID="DNA-1_BTA";Tend="504";Tstart="1";shortTE="F";uid="0be4b032-fd1f-43a2-8e87-2fb1f09d0b97"
CAJEWF010000074.1	RepeatMasker	RC/Helitron	1128822	1129601	3462	-	.	ID="RND-6_FAMILY-3671";TEgroup="ctg_74%7CRND-6_FAMILY-3671%7C1";Tend="1661";Tstart="776";shortTE="F";uid="64463328-e732-4fa0-9a39-099bb2133fea"
CAJEWF010000074.1	RepeatMasker	DNA/CMC-EnSpm	993863	994499	669	-	.	ID="RND-5_FAMILY-1821";Tend="1230";Tstart="610";shortTE="F";uid="cdd98e0b-df62-42b1-9cc5-929fe79b47b4"
CAJEWF010000074.1	RepeatMasker	DNA	243653	243888	1371	-	.	ID="DNA-11_BTA";Tend="551";Tstart="298";shortTE="F";uid="87a95fa9-aee5-4616-9d6e-69ac1a12e8f1"
CAJEWF010000074.1	RepeatMasker	DNA	121015	121314	1147	-	.	ID="DNA-11_BTA";Tend="549";Tstart="272";shortTE="F";uid="0038cd90-f0d1-456b-b7db-8747f39c6ae9"
CAJEWF010000074.1	RepeatMasker	DNA	567840	568045	592	-	.	ID="RND-4_FAMILY-1065";Tend="1201";Tstart="973";shortTE="F";uid="3fee7ad8-2363-4725-a9f5-c86a41fe53ca"
CAJEWF010000074.1	RepeatMasker	SINE/tRNA-Core	299974	300324	1203	-	.	ID="RND-1_FAMILY-159";TEgroup="ctg_74%7CRND-1_FAMILY-159%7C1";Tend="1320";Tstart="1069";shortTE="F";uid="3e5b24ca-278c-4672-aa67-7d54f67ffc08"
CAJEWF010000074.1	RepeatMasker	DNA	581069	581271	668	-	.	ID="rnd-4_family-746";Tend="1226";Tstart="833";shortTE="F";uid="c0cf0ded-e191-4f3b-9a72-4c8a5def9dd8"
CAJEWF010000074.1	RepeatMasker	Unknown	74647	74920	1308	-	.	ID="RND-5_FAMILY-38";Tend="1230";Tstart="947";shortTE="F";uid="79896e73-dea3-4a59-bd87-8c9899a681cb"
CAJEWF010000074.1	RepeatMasker	RC/Helitron	749808	750016	1185	-	.	ID="RND-4_FAMILY-83";Tend="674";Tstart="466";shortTE="F";uid="346a15fc-4476-49a5-b26b-817a1f92cddc"
CAJEWF010000074.1	RepeatMasker	DNA/CMC-Transib	801039	801206	927	-	.	ID="RND-5_FAMILY-2303";Tend="924";Tstart="757";shortTE="F";uid="6375ec12-ad6f-49f5-b4e5-ad0bd3de7972"
CAJEWF010000074.1	RepeatMasker	DNA/Sola-2	885432	886020	5251	-	.	ID="RND-1_FAMILY-412";Tend="1330";Tstart="722";shortTE="F";uid="41158edc-de0d-4fab-93c0-efb502a0c2ac"
CAJEWF010000074.1	RepeatMasker	DNA	476377	476591	460	-	.	ID="RND-6_FAMILY-2075";Tend="1084";Tstart="874";shortTE="F";uid="a0f7853f-45ce-4d16-9093-6feda4addd03"
CAJEWF010000074.1	RepeatMasker	RC/Helitron	1006266	1007024	4588	-	.	ID="HELITRON-1N1B_BTA";Tend="745";Tstart="4";shortTE="F";uid="a8fd295e-8cf6-4472-943b-5886f5d80f4d"
CAJEWF010000074.1	RepeatMasker	RC/Helitron	463693	465189	6181	-	.	ID="RND-6_FAMILY-1889";TEgroup="ctg_74%7CRND-6_FAMILY-1889%7C1";Tend="1683";Tstart="295";shortTE="F";uid="f43db429-49cb-43d5-bc9b-4ba6722ad8ee"
CAJEWF010000074.1	RepeatMasker	LINE/R1	655454	655646	971	-	.	ID="RND-6_FAMILY-1164";Tend="1768";Tstart="1575";shortTE="F";uid="823c3119-b246-4d6f-a7a5-98602e123330"
CAJEWF010000074.1	RepeatMasker	LTR/Gypsy	802928	803191	1698	-	.	ID="RND-3_FAMILY-29";Tend="1335";Tstart="1072";shortTE="F";uid="4c05f3f5-dc72-4357-8fe5-feb28ae727e8"
CAJEWF010000074.1	RepeatMasker	RC/Helitron	1190777	1191047	1070	-	.	ID="RND-4_FAMILY-854";Tend="1419";Tstart="1173";shortTE="F";uid="a6f7f594-c991-4753-b31a-9e3c325da3f7"
CAJEWF010000074.1	RepeatMasker	DNA	10767	10868	426	-	.	ID="RND-5_FAMILY-1401";Tend="1001";Tstart="903";shortTE="F";uid="d4a0ffc1-8068-404c-8a84-d7a45001ba1c"
CAJEWF010000074.1	RepeatMasker	Unknown	788639	788751	792	-	.	ID="RND-1_FAMILY-493";Tend="1025";Tstart="913";shortTE="F";uid="ccad7bda-46c4-431f-8959-ada8409b7977"
CAJEWF010000074.1	RepeatMasker	LINE/L2	151769	152030	1477	-	.	ID="RND-5_FAMILY-4972";Tend="1239";Tstart="980";shortTE="F";uid="d16b5e57-5f65-4a5d-bc19-c17a6113c15f"
CAJEWF010000074.1	RepeatMasker	RC/Helitron	752046	752166	714	-	.	ID="RND-1_FAMILY-52";Tend="510";Tstart="390";shortTE="F";uid="d7023658-0234-4801-992f-6b716cd44670"
CAJEWF010000074.1	RepeatMasker	DNA/CMC-EnSpm	677981	678301	1705	-	.	ID="rnd-4_family-447";Tend="1297";Tstart="935";shortTE="F";uid="89bfdca4-213a-4b48-996a-95f59d0480dd"
CAJEWF010000074.1	RepeatMasker	RC/Helitron	348	617	468	-	.	ID="RND-4_FAMILY-83";Tend="926";Tstart="675";shortTE="F";uid="d6781ee3-6d51-4430-ab3f-9de22083e932"
CAJEWF010000074.1	RepeatMasker	LTR/Gypsy	509785	510046	1817	-	.	ID="RND-3_FAMILY-25";Tend="1085";Tstart="824";shortTE="F";uid="ee9c6f49-d6fe-4be2-bb8a-eef8ee540148"
CAJEWF010000074.1	RepeatMasker	DNA	867008	867328	2455	-	.	ID="RND-1_FAMILY-234";Tend="1277";Tstart="944";shortTE="F";uid="9a6663ec-238b-447e-9f88-99f099b0cdc9"
CAJEWF010000074.1	RepeatMasker	DNA/Sola-2	111244	111417	927	-	.	ID="RND-5_FAMILY-194";Tend="1221";Tstart="1046";shortTE="F";uid="28920321-d6d0-4cd6-a426-b2c178902439"
CAJEWF010000074.1	RepeatMasker	Unknown	77740	77903	1256	-	.	ID="RND-1_FAMILY-22";Tend="989";Tstart="824";shortTE="F";uid="b5de70a0-59e1-44ce-8b8e-67eb75dbf9af"
CAJEWF010000074.1	RepeatMasker	DNA/Sola-2	952909	953464	4591	-	.	ID="RND-1_FAMILY-349";Tend="2452";Tstart="1909";shortTE="F";uid="5b493d3e-0942-4ba8-ae70-29d73e15ebc2"
CAJEWF010000074.1	RepeatMasker	Unknown	213703	213895	821	-	.	ID="RND-3_FAMILY-330";Tend="1337";Tstart="1151";shortTE="F";uid="50d7d8df-93d4-435f-9944-60f56c657ebc"
CAJEWF010000074.1	RepeatMasker	Unknown	533691	533947	1377	-	.	ID="RND-1_FAMILY-36";Tend="1206";Tstart="952";shortTE="F";uid="82421be8-7032-4186-82d7-2eafccd618c0"
CAJEWF010000074.1	RepeatMasker	LINE/L2	64382	64589	1258	-	.	ID="RND-4_FAMILY-328";Tend="1162";Tstart="956";shortTE="F";uid="bb3828a3-9ca8-4ba6-8c4e-ddc15eda341a"
CAJEWF010000074.1	RepeatMasker	RC/Helitron	678966	679135	740	-	.	ID="RND-6_FAMILY-683";Tend="942";Tstart="743";shortTE="F";uid="fe4b7e32-53ce-424d-84a6-443c1b129d0d"
CAJEWF010000074.1	RepeatMasker	DNA/CMC-Chapaev-3	68894	69050	465	-	.	ID="RND-6_FAMILY-649";Tend="1927";Tstart="1771";shortTE="F";uid="69b1bcdd-6158-49a0-82e8-8df208cda19c"
CAJEWF010000074.1	RepeatMasker	DNA	838455	838574	581	-	.	ID="RND-5_FAMILY-312";Tend="1513";Tstart="1396";shortTE="F";uid="8485cdec-e5cc-4c12-80f4-7b4a95582ed1"
CAJEWF010000074.1	RepeatMasker	LTR/Pao	331991	332511	1757	-	.	ID="RND-4_FAMILY-367";Tend="1514";Tstart="952";shortTE="F";uid="b0c75eb1-da72-4c7e-b703-55eaf0f0e97c"
CAJEWF010000074.1	RepeatMasker	LTR/Gypsy	73218	73503	637	-	.	ID="RND-3_FAMILY-29";Tend="685";Tstart="399";shortTE="F";uid="b1f5500a-edef-4bb3-9998-c86666bde35e"
CAJEWF010000074.1	RepeatMasker	DNA/CMC-Chapaev-3	1192604	1192781	1481	-	.	ID="RND-6_FAMILY-30";Tend="4623";Tstart="4446";shortTE="F";uid="bd086027-26df-4137-b6cd-bb1d013c8ae5"
CAJEWF010000074.1	RepeatMasker	DNA	1208275	1208378	804	-	.	ID="RND-6_FAMILY-11069";Tend="1032";Tstart="928";shortTE="F";uid="6b64aa6a-010b-4936-97c4-cf740a518b4a"
CAJEWF010000074.1	RepeatMasker	DNA	946551	946861	1718	-	.	ID="RND-1_FAMILY-491";Tend="1882";Tstart="1575";shortTE="F";uid="f878683e-5fcb-497c-82c0-8a7b5b8e1d84"
CAJEWF010000074.1	RepeatMasker	Unknown	848056	848649	585	-	.	ID="RND-6_FAMILY-607";TEgroup="ctg_74%7CRND-6_FAMILY-607%7C1";Tend="2436";Tstart="859";shortTE="F";uid="591b5ec1-23ae-41c2-9a6a-72238aae5c22"
CAJEWF010000074.1	RepeatMasker	DNA	850603	850703	493	-	.	ID="DNA-1_BTA";Tend="411";Tstart="312";shortTE="F";uid="6265ce78-cd4b-42ca-8ce4-351cce3f8807"
CAJEWF010000074.1	RepeatMasker	Unknown	439786	440015	1930	-	.	ID="RND-6_FAMILY-778";Tend="1179";Tstart="950";shortTE="F";uid="dbe34931-0c67-485f-9e06-af2275aa7ccb"
CAJEWF010000074.1	RepeatMasker	DNA/Kolobok	520123	520561	2578	-	.	ID="KOLOBOK-N2_BTA";Tend="442";Tstart="1";shortTE="F";uid="687e7efb-9b8e-4bab-a8c6-aba7a824bb97"
CAJEWF010000074.1	RepeatMasker	DNA/Academ-1	648455	648709	470	-	.	ID="RND-6_FAMILY-512";Tend="3961";Tstart="3684";shortTE="F";uid="83d1f5a5-b6cf-442d-b477-909e2842d05a"
CAJEWF010000074.1	RepeatMasker	Unknown	750016	750719	2760	-	.	ID="RND-1_FAMILY-706";TEgroup="ctg_74%7CRND-1_FAMILY-706%7C1";Tend="2463";Tstart="1978";shortTE="F";uid="209ca79d-0e4f-4a40-b5ea-d64b1d5c620d"
CAJEWF010000074.1	RepeatMasker	RC/Helitron	2358	2627	468	-	.	ID="RND-4_FAMILY-83";Tend="926";Tstart="675";shortTE="F";uid="2a950fb3-292f-47d1-96df-726fd9ebeb8d"
CAJEWF010000074.1	RepeatMasker	Unknown	452212	452453	1370	-	.	ID="RND-1_FAMILY-40";Tend="1209";Tstart="960";shortTE="F";uid="7f2acd48-6b1b-433e-9d36-bd103168ceb1"
CAJEWF010000074.1	RepeatMasker	Unknown	1043053	1044112	7386	-	.	ID="RND-5_FAMILY-1967";Tend="1833";Tstart="755";shortTE="F";uid="1009a542-38c3-4432-b529-dc8c3b2a7f68"
CAJEWF010000074.1	RepeatMasker	DNA	1002108	1002659	1489	-	.	ID="RND-1_FAMILY-450";Tend="1946";Tstart="1501";shortTE="F";uid="cf91680d-0a02-4d5f-b9f8-5b09398bb20c"
CAJEWF010000074.1	RepeatMasker	Unknown	1173782	1173922	715	-	.	ID="RND-5_FAMILY-178";Tend="1087";Tstart="940";shortTE="F";uid="212038fa-ea65-480a-b14c-e50dbc7d4c0c"
CAJEWF010000074.1	RepeatMasker	DNA/PIF-Harbinger	77336	77579	686	-	.	ID="RND-4_FAMILY-1090";Tend="1449";Tstart="1210";shortTE="F";uid="b1ad4377-145e-43ea-8645-aff34ab38b34"
CAJEWF010000074.1	RepeatMasker	DNA/CMC-EnSpm	688412	688680	1712	-	.	ID="RND-1_FAMILY-56";Tend="1158";Tstart="894";shortTE="F";uid="d101a9a7-51a2-4cc6-a478-da7f049129d2"
CAJEWF010000074.1	RepeatMasker	DNA/CMC-Transib	284830	284989	1055	-	.	ID="RND-5_FAMILY-2303";Tend="932";Tstart="765";shortTE="F";uid="cad7ffcb-44a8-4ff9-90be-bf92847fb665"
CAJEWF010000074.1	RepeatMasker	Unknown	388666	388779	596	-	.	ID="RND-4_FAMILY-60";Tend="1153";Tstart="1024";shortTE="F";uid="c462f0a3-cc1a-4184-a727-d03442884210"
CAJEWF010000074.1	RepeatMasker	RC/Helitron	791982	792426	1221	-	.	ID="RND-4_FAMILY-1138";Tend="1310";Tstart="864";shortTE="F";uid="53df7b52-0a15-45fe-8262-e68501298d6f"
CAJEWF010000074.1	RepeatMasker	DNA/CMC	591394	591625	1823	-	.	ID="RND-5_FAMILY-957";Tend="1087";Tstart="860";shortTE="F";uid="ab461707-a25b-43c1-86e3-9cfe0eee2239"
CAJEWF010000074.1	RepeatMasker	Unknown	793649	794042	1122	-	.	ID="RND-6_FAMILY-2688";Tend="1357";Tstart="941";shortTE="F";uid="fcbc4ce5-6691-431c-bd57-ec5f01701bd4"
CAJEWF010000074.1	RepeatMasker	DNA/PIF-Spy	1013208	1013329	756	-	.	ID="rnd-1_family-203";Tend="926";Tstart="818";shortTE="F";uid="4d15d443-1634-450b-ad5b-15602e941c98"
CAJEWF010000074.1	RepeatMasker	DNA/CMC-Chapaev-3	1162011	1162521	4468	-	.	ID="RND-5_FAMILY-1911";Tend="1340";Tstart="829";shortTE="F";uid="29d0d467-410b-49c2-b3fa-41f7d635717a"
CAJEWF010000074.1	RepeatMasker	DNA	397326	397473	656	-	.	ID="RND-2_FAMILY-6";Tend="1269";Tstart="1119";shortTE="F";uid="33316acd-39d1-470e-9e3b-afb653d5fe77"
CAJEWF010000074.1	RepeatMasker	LTR/Gypsy	152222	152379	465	-	.	ID="RND-6_FAMILY-417";Tend="1161";Tstart="987";shortTE="F";uid="f35d3caf-5398-404a-b6fa-e5b8f474bef7"
CAJEWF010000074.1	RepeatMasker	DNA/CMC-EnSpm	798386	798536	1055	-	.	ID="RND-6_FAMILY-6354";Tend="1909";Tstart="1759";shortTE="F";uid="d89961a0-5cf0-4eaa-b86c-5df5c1e3aea5"
CAJEWF010000074.1	RepeatMasker	DNA/CMC-Chapaev-3	1185387	1185546	1255	-	.	ID="RND-6_FAMILY-649";Tend="1913";Tstart="1752";shortTE="F";uid="5ad5f32d-e4c6-43b3-917a-b417221bbbaa"
CAJEWF010000074.1	RepeatMasker	Unknown	868708	868842	754	-	.	ID="RND-1_FAMILY-208";Tend="1327";Tstart="1184";shortTE="F";uid="a2fb2274-db24-4c7d-b5a6-1ef45a12a65d"
CAJEWF010000074.1	RepeatMasker	DNA/Sola-2	300328	302095	13984	-	.	ID="RND-1_FAMILY-956";Tend="2514";Tstart="746";shortTE="F";uid="81407b73-f039-41af-8f28-599117728a46"
CAJEWF010000074.1	RepeatMasker	DNA/CMC-EnSpm	420958	421089	621	-	.	ID="RND-6_FAMILY-6392";Tend="829";Tstart="698";shortTE="F";uid="6b134d8a-f770-4b01-9751-4843c9ed194d"
CAJEWF010000074.1	RepeatMasker	DNA/hAT-Tip100	866013	866282	1183	-	.	ID="RND-5_FAMILY-3523";Tend="926";Tstart="669";shortTE="F";uid="1b6d913e-de2c-4070-ad9f-01481ceb4e87"
CAJEWF010000074.1	RepeatMasker	DNA/CMC-EnSpm	1117585	1118830	9711	-	.	ID="RND-1_FAMILY-115";Tend="2643";Tstart="1380";shortTE="F";uid="3af83343-dfab-4331-87d0-76035be738f9"
CAJEWF010000074.1	RepeatMasker	Unknown	1135882	1136059	1244	-	.	ID="RND-1_FAMILY-337";Tend="1344";Tstart="1171";shortTE="F";uid="b4da9dba-3242-4b5f-a742-2aeb633f2d31"
CAJEWF010000074.1	RepeatMasker	DNA/TcMar	914901	916217	4517	-	.	ID="RND-6_FAMILY-732";Tend="2206";Tstart="884";shortTE="F";uid="bc104734-e97f-40a4-ad6b-8eec96155504"
CAJEWF010000074.1	RepeatMasker	Unknown	458213	458458	491	-	.	ID="RND-1_FAMILY-36";Tend="1202";Tstart="955";shortTE="F";uid="c4a10871-1821-445a-aab3-149631fce4b6"
CAJEWF010000074.1	RepeatMasker	Unknown	511877	512093	553	-	.	ID="RND-1_FAMILY-507";Tend="1074";Tstart="867";shortTE="F";uid="b962ffd5-aa2a-4d05-8553-c115199d6bd0"
CAJEWF010000074.1	RepeatMasker	DNA/PIF-Spy	1017060	1017368	1489	-	.	ID="RND-6_FAMILY-964";Tend="1866";Tstart="1113";shortTE="F";uid="751a719e-b7d4-483f-9794-e558c7626a8b"
CAJEWF010000074.1	RepeatMasker	RC/Helitron	506934	507114	601	-	.	ID="RND-4_FAMILY-803";Tend="1364";Tstart="1061";shortTE="F";uid="df0be7b6-e618-48b5-be8b-e12dc496dd1e"
CAJEWF010000074.1	RepeatMasker	DNA/hAT-Tip100	268098	268613	1016	-	.	ID="hat-n7_bta";Tend="1671";Tstart="676";shortTE="F";uid="7d62af72-729d-481b-906e-0abfd6ff6635"
CAJEWF010000074.1	RepeatMasker	Unknown	673638	673776	489	-	.	ID="RND-6_FAMILY-687";Tend="1080";Tstart="937";shortTE="F";uid="f3705450-9d18-403b-8c60-ed939c36eab7"
CAJEWF010000074.1	RepeatMasker	DNA	105760	105906	851	-	.	ID="RND-6_FAMILY-1167";Tend="1971";Tstart="1826";shortTE="F";uid="e82d7b02-59ae-4bbd-b11c-e4e67fd8d7a3"
CAJEWF010000074.1	RepeatMasker	DNA	723317	723598	891	-	.	ID="RND-2_FAMILY-6";Tend="1310";Tstart="1031";shortTE="F";uid="0a7e32be-b3ff-4f0a-a7e3-e33f41129953"
CAJEWF010000074.1	RepeatMasker	DNA/CMC-EnSpm	520820	521233	3168	-	.	ID="ENSPM-N3_BTA";Tend="414";Tstart="1";shortTE="F";uid="3dfb6634-9783-44be-ab7b-d4671107e4fd"
CAJEWF010000074.1	RepeatMasker	Unknown	1137472	1137658	1508	-	.	ID="RND-1_FAMILY-337";Tend="1176";Tstart="990";shortTE="F";uid="e72ece8a-be9f-484b-a212-263f302af79b"
CAJEWF010000074.1	RepeatMasker	Unknown	589713	589839	537	-	.	ID="RND-4_FAMILY-315";Tend="1335";Tstart="1213";shortTE="F";uid="c2c8acee-8caa-4dc0-b609-698c127fdb5d"
CAJEWF010000074.1	RepeatMasker	Unknown	216678	216855	1213	-	.	ID="RND-5_FAMILY-6133";Tend="1092";Tstart="909";shortTE="F";uid="6a6298da-85b7-4d28-a48a-d9e06a5af976"
CAJEWF010000074.1	RepeatMasker	LTR/Gypsy	491625	491848	819	-	.	ID="RND-6_FAMILY-1646";Tend="1495";Tstart="1266";shortTE="F";uid="5db0fd96-c603-420a-a416-7863efc94722"
CAJEWF010000074.1	RepeatMasker	DNA/hAT?	290444	290690	1350	-	.	ID="RND-5_FAMILY-1660";Tend="1131";Tstart="890";shortTE="F";uid="7998c33c-2610-4584-b73c-6a9c4a1893f3"
CAJEWF010000074.1	RepeatMasker	LINE/L2	999299	999473	568	-	.	ID="DAPHNE-7_HMM";Tend="3325";Tstart="3189";shortTE="F";uid="1a773879-9a3a-4c7d-9764-0f2fd34c10c4"
CAJEWF010000074.1	RepeatMasker	Unknown	1124747	1125253	3287	-	.	ID="RND-1_FAMILY-606";Tend="1303";Tstart="787";shortTE="F";uid="7a049972-17aa-46c1-8eff-bb9f4d10dfcb"
CAJEWF010000074.1	RepeatMasker	LINE/I	762106	762262	700	-	.	ID="RND-6_FAMILY-4328";Tend="294";Tstart="140";shortTE="F";uid="5824e4b9-4d93-4133-9d76-73c6bc80ce3f"
CAJEWF010000074.1	RepeatMasker	DNA/CMC	875053	875309	2329	-	.	ID="RND-5_FAMILY-844";Tend="1107";Tstart="851";shortTE="F";uid="1c4ec4e9-2c55-4963-9d6d-b7dc4bf38a1e"
CAJEWF010000074.1	RepeatMasker	DNA/TcMar-Tc1	899985	900272	1523	-	.	ID="MARINER-N2_BTA";Tend="289";Tstart="1";shortTE="F";uid="c99a128f-45c8-442f-aced-86bd1e49df68"
CAJEWF010000074.1	RepeatMasker	DNA/CMC	682258	682489	1217	-	.	ID="RND-5_FAMILY-957";Tend="1088";Tstart="860";shortTE="F";uid="76b944da-742a-4b77-9260-46e6ae3fbd2f"
CAJEWF010000074.1	RepeatMasker	Unknown	984251	984541	1318	-	.	ID="RND-6_FAMILY-1831";Tend="1295";Tstart="1031";shortTE="F";uid="55b150e3-6a29-4f15-8c1d-8664c6819e64"
CAJEWF010000074.1	RepeatMasker	DNA/Kolobok-T2	1024520	1024638	865	-	.	ID="RND-1_FAMILY-544";Tend="1053";Tstart="933";shortTE="F";uid="feb89e9d-8ac1-4baa-bd0a-e16e1e6b4adf"
CAJEWF010000074.1	RepeatMasker	Unknown	200407	200601	620	-	.	ID="RND-1_FAMILY-435";Tend="1154";Tstart="951";shortTE="F";uid="3f2144c8-a309-4229-8e0d-0ad51513ed6c"
CAJEWF010000074.1	RepeatMasker	DNA/CMC-Transib	711435	711579	451	-	.	ID="RND-5_FAMILY-2303";Tend="929";Tstart="769";shortTE="F";uid="f69ebc0a-01c1-45e0-ae72-ca5e241033c6"
CAJEWF010000074.1	RepeatMasker	DNA	677443	677648	876	-	.	ID="DNA-5_BTA";Tend="206";Tstart="9";shortTE="F";uid="da2e326e-5960-4a7e-969b-d47eedac2c95"
CAJEWF010000074.1	RepeatMasker	Unknown	86881	87184	1504	-	.	ID="RND-1_FAMILY-286";Tend="1222";Tstart="920";shortTE="F";uid="5245847a-1460-447b-9957-cb8afe2dcd73"
CAJEWF010000074.1	RepeatMasker	DNA/PIF-Spy	1203207	1204099	6469	-	.	ID="RND-5_FAMILY-3043";Tend="1685";Tstart="799";shortTE="F";uid="dce8f87e-584e-4cf9-83a6-ca252f28d822"
CAJEWF010000074.1	RepeatMasker	LINE/RTE-BovB	190798	190969	705	-	.	ID="RND-1_FAMILY-596";Tend="3973";Tstart="3789";shortTE="F";uid="f7f37d02-13bb-4187-b7ed-511e3963d7c7"
CAJEWF010000074.1	RepeatMasker	Unknown	87269	87436	1277	-	.	ID="RND-2_FAMILY-63";Tend="1033";Tstart="866";shortTE="F";uid="d7ce712b-5fc9-46c8-baad-0b61d8cd3a82"
CAJEWF010000074.1	RepeatMasker	Unknown	1205851	1207471	8844	-	.	ID="RND-6_FAMILY-3097";Tend="1953";Tstart="332";shortTE="F";uid="b6f615c1-eb74-44fd-a6c3-80802f8072af"
CAJEWF010000074.1	RepeatMasker	DNA/TcMar-Tc1	1081309	1081475	1030	-	.	ID="MARINER-N3_BTA";Tend="166";Tstart="1";shortTE="F";uid="39232af1-f411-4222-93e6-2be4a7d85781"
CAJEWF010000074.1	RepeatMasker	Unknown	1137732	1137975	1835	-	.	ID="RND-6_FAMILY-3088";Tend="1839";Tstart="1596";shortTE="F";uid="a2090ab7-ebbd-48ef-ab1e-f9a52fc13d49"
CAJEWF010000074.1	RepeatMasker	Unknown	1143635	1143871	1624	-	.	ID="RND-1_FAMILY-337";Tend="1339";Tstart="1103";shortTE="F";uid="363102f0-0cd5-4689-999f-46e3e13147f0"
CAJEWF010000074.1	RepeatMasker	Unknown	584568	584720	1244	-	.	ID="RND-6_FAMILY-2426";Tend="1153";Tstart="1001";shortTE="F";uid="ca9c14e8-ca4f-4560-a292-71324e2b525e"
CAJEWF010000074.1	RepeatMasker	Unknown	152920	153054	480	-	.	ID="RND-5_FAMILY-652";Tend="1071";Tstart="925";shortTE="F";uid="0a0d2c01-3469-4f9b-8450-7e4146723d44"
CAJEWF010000074.1	RepeatMasker	DNA	43386	43637	970	-	.	ID="DNA-11_BTA";Tend="271";Tstart="2";shortTE="F";uid="1987fa73-2dc9-465b-a2a7-7bb59fe330b4"
CAJEWF010000074.1	RepeatMasker	DNA/CMC-EnSpm	818217	818470	2090	-	.	ID="RND-4_FAMILY-2404";Tend="1181";Tstart="928";shortTE="F";uid="0382468b-0fad-4b50-b417-9d33bd8c5121"
CAJEWF010000074.1	RepeatMasker	DNA	931453	931653	504	-	.	ID="DNA-5_BTA";Tend="224";Tstart="34";shortTE="F";uid="e0a8637e-e779-40d7-affa-7d494432616f"
CAJEWF010000074.1	RepeatMasker	DNA/CMC-EnSpm	605133	605545	3449	-	.	ID="ENSPM-N3_BTA";Tend="414";Tstart="1";shortTE="F";uid="209ae956-d6c7-4be2-bb9b-deccdf603098"
CAJEWF010000074.1	RepeatMasker	DNA	590495	590616	422	-	.	ID="RND-6_FAMILY-5164";Tend="2224";Tstart="2102";shortTE="F";uid="145b7c89-b562-491b-b8b4-af7af7124029"
CAJEWF010000074.1	RepeatMasker	Unknown	980149	980595	3536	-	.	ID="RND-6_FAMILY-9000";Tend="2429";Tstart="1981";shortTE="F";uid="dd9ecd20-211a-476a-b6b5-1515a3d927f9"
CAJEWF010000074.1	RepeatMasker	Unknown	1158477	1159042	4995	-	.	ID="RND-1_FAMILY-454";Tend="1486";Tstart="923";shortTE="F";uid="90b2deb2-0c14-4370-91f4-93a5b3761cbd"
CAJEWF010000074.1	RepeatMasker	LTR/Gypsy	148557	148814	1666	-	.	ID="RND-6_FAMILY-1649";Tend="1404";Tstart="1146";shortTE="F";uid="bb2e700a-4c8c-4734-a844-a1102aa31bf4"
CAJEWF010000074.1	RepeatMasker	Unknown	173240	173540	1623	-	.	ID="RND-1_FAMILY-202";Tend="1212";Tstart="919";shortTE="F";uid="94497cee-d3de-4e5e-a8ed-38acad783eaa"
CAJEWF010000074.1	RepeatMasker	DNA	924771	925024	1279	-	.	ID="RND-4_FAMILY-1880";Tend="1240";Tstart="992";shortTE="F";uid="15eeb5eb-47a6-4139-9779-712983bcc2df"
CAJEWF010000074.1	RepeatMasker	DNA/Kolobok-T2	1201308	1202130	5489	-	.	ID="RND-1_FAMILY-395";Tend="1677";Tstart="458";shortTE="F";uid="009ebb4f-4805-40f1-b6ba-2ed2925c5175"
CAJEWF010000074.1	RepeatMasker	LINE/I	1107550	1107850	2271	-	.	ID="RND-6_FAMILY-27";Tend="1191";Tstart="893";shortTE="F";uid="5849bf68-7c00-42f8-b264-416873bb55fc"
CAJEWF010000074.1	RepeatMasker	DNA	850687	851023	2412	-	.	ID="RND-1_FAMILY-234";Tend="1291";Tstart="938";shortTE="F";uid="a0de5078-80a2-43a4-8973-15af9d146cab"
CAJEWF010000074.1	RepeatMasker	DNA/CMC	626400	626659	1913	-	.	ID="enspm-n1_bta";Tend="228";Tstart="1";shortTE="F";uid="3f3e0288-10d3-428f-9658-7afb423bf8df"
CAJEWF010000074.1	RepeatMasker	DNA/CMC-EnSpm	921006	921166	666	-	.	ID="RND-6_FAMILY-813";Tend="551";Tstart="383";shortTE="F";uid="21b9e9d0-01f4-49bb-acc1-c7fafb51b363"
CAJEWF010000074.1	RepeatMasker	LTR/Gypsy	604337	604628	564	-	.	ID="RND-6_FAMILY-1579";Tend="1007";Tstart="721";shortTE="F";uid="7c660d4b-2d2a-4e08-b3ab-47862570cc0e"
CAJEWF010000074.1	RepeatMasker	LINE/L2	1207468	1207749	2284	-	.	ID="RND-1_FAMILY-164";Tend="1191";Tstart="911";shortTE="F";uid="bea0572f-fb1a-4382-aca3-01e9c41f6b0b"
CAJEWF010000074.1	RepeatMasker	Unknown	48499	48677	922	-	.	ID="RND-2_FAMILY-63";Tend="1028";Tstart="832";shortTE="F";uid="eacf3922-033a-4731-a7f5-5b200e4b727c"
CAJEWF010000074.1	RepeatMasker	Unknown	590139	590418	1395	-	.	ID="RND-4_FAMILY-315";Tend="1193";Tstart="914";shortTE="F";uid="40f9543b-db7a-4908-9918-6fc13e9a5ff0"
CAJEWF010000074.1	RepeatMasker	Unknown	34610	34805	510	-	.	ID="RND-5_FAMILY-652";Tend="1091";Tstart="899";shortTE="F";uid="db7aee25-513e-476d-9a47-677ff2aff0db"
CAJEWF010000074.1	RepeatMasker	DNA	1072970	1075059	17912	-	.	ID="RND-5_FAMILY-3646";Tend="5593";Tstart="3554";shortTE="F";uid="17d9d795-f982-4c35-b531-acac85f1670e"
CAJEWF010000074.1	RepeatMasker	LINE/L2	287828	288077	1488	-	.	ID="RND-1_FAMILY-164";Tend="1173";Tstart="913";shortTE="F";uid="7e088591-ac4e-4811-be5f-806146565113"
CAJEWF010000074.1	RepeatMasker	Unknown	290798	290905	565	-	.	ID="RND-2_FAMILY-63";Tend="1032";Tstart="927";shortTE="F";uid="92fea0aa-ff26-4a5e-9e3d-f4a856e51f7c"
CAJEWF010000074.1	RepeatMasker	Unknown	891516	892755	8434	-	.	ID="RND-5_FAMILY-2548";Tend="1981";Tstart="724";shortTE="F";uid="20ad9f9c-4f77-4bbe-97bb-50155f9df109"
CAJEWF010000074.1	RepeatMasker	DNA/hAT?	858761	859042	1746	-	.	ID="HAT-N6_BTA";Tend="309";Tstart="29";shortTE="F";uid="8d4bff6f-07b7-4f56-8c77-4ef2832f007a"
CAJEWF010000074.1	RepeatMasker	DNA/hAT?	620502	620783	1344	-	.	ID="RND-5_FAMILY-1660";Tend="1157";Tstart="866";shortTE="F";uid="46f22e5a-581f-4f47-ba03-59ea73d0ee5a"
CAJEWF010000074.1	RepeatMasker	LTR/Gypsy	253781	254062	1642	-	.	ID="RND-5_FAMILY-1051";Tend="1454";Tstart="1170";shortTE="F";uid="5d4085ea-fef5-4460-9de8-0636e8dc9494"
CAJEWF010000074.1	RepeatMasker	Unknown	1084814	1086607	8102	-	.	ID="RND-1_FAMILY-510";Tend="2531";Tstart="740";shortTE="F";uid="9abfda66-9753-486b-8ff5-22d9dda53fa9"
CAJEWF010000074.1	RepeatMasker	LTR/Gypsy	6124	6225	427	-	.	ID="RND-6_FAMILY-417";Tend="1010";Tstart="909";shortTE="F";uid="edaa0ebf-eecc-4f81-85e7-5f2bedd7c5ee"
CAJEWF010000074.1	RepeatMasker	DNA	364196	364448	896	-	.	ID="DNA-5_BTA";Tend="254";Tstart="1";shortTE="F";uid="2c8314f8-e5cc-4b1e-8021-752cc883a03a"
CAJEWF010000074.1	RepeatMasker	LTR/Gypsy	681340	681613	1458	-	.	ID="RND-6_FAMILY-1646";Tend="1529";Tstart="1243";shortTE="F";uid="de399b06-efeb-4186-bd49-073162146b25"
CAJEWF010000074.1	RepeatMasker	DNA/CMC	828003	828272	1130	-	.	ID="RND-5_FAMILY-957";Tend="1083";Tstart="818";shortTE="F";uid="693f8522-139e-4338-8681-5272ed712a02"
CAJEWF010000074.1	RepeatMasker	DNA	1208363	1209291	7423	-	.	ID="RND-1_FAMILY-626";TEgroup="ctg_74%7CRND-1_FAMILY-626%7C1";Tend="1859";Tstart="925";shortTE="F";uid="c3ad7a91-a7b5-4a4a-a9bb-c16df09449e6"
CAJEWF010000074.1	RepeatMasker	DNA/CMC	66393	66619	982	-	.	ID="RND-5_FAMILY-957";Tend="1083";Tstart="860";shortTE="F";uid="6140a40c-a128-4f91-b663-65d4e1e0b7f3"
CAJEWF010000074.1	RepeatMasker	Unknown	302307	302442	500	-	.	ID="RND-1_FAMILY-27";Tend="1038";Tstart="905";shortTE="F";uid="3f6ee47f-258e-416a-b646-a05daa77d3b5"
CAJEWF010000074.1	RepeatMasker	Unknown	913817	914537	5076	-	.	ID="RND-1_FAMILY-510";Tend="1605";Tstart="929";shortTE="F";uid="c49e4a0e-fe2e-4fd4-8abf-20906ebc7a23"
CAJEWF010000074.1	RepeatMasker	DNA/hAT?	612756	612973	500	-	.	ID="RND-6_FAMILY-2283";Tend="1391";Tstart="1151";shortTE="F";uid="b344becb-0a46-4414-acc1-46541a629d0e"
CAJEWF010000074.1	RepeatMasker	Unknown	853182	853356	824	-	.	ID="RND-1_FAMILY-37";Tend="1065";Tstart="890";shortTE="F";uid="7f28b434-8fae-4bc4-9a0f-13b80b3a5a0b"
CAJEWF010000074.1	RepeatMasker	DNA	651384	651540	1064	-	.	ID="rnd-6_family-11069";Tend="1032";Tstart="900";shortTE="F";uid="10175158-9c64-4833-aaf8-37359f8fdf18"
CAJEWF010000074.1	RepeatMasker	DNA	815789	815969	687	-	.	ID="RND-1_FAMILY-187";Tend="4304";Tstart="4124";shortTE="F";uid="aafcedc6-1c90-4963-adac-7930b8aa64bd"
CAJEWF010000074.1	RepeatMasker	DNA	60118	60246	699	-	.	ID="DNA-11_BTA";Tend="131";Tstart="2";shortTE="F";uid="fe0a9e69-d17e-4f97-a290-658f027ade41"
CAJEWF010000074.1	RepeatMasker	DNA	73502	73616	1021	-	.	ID="RND-1_FAMILY-110";Tend="1397";Tstart="1283";shortTE="F";uid="3f813326-7af3-4df0-a747-5a1c7328d591"
CAJEWF010000074.1	RepeatMasker	DNA/PIF-Harbinger	725008	725258	1377	-	.	ID="RND-4_FAMILY-1090";Tend="1202";Tstart="951";shortTE="F";uid="91bd21db-0ead-401f-a955-1b5d46ab5e9f"
CAJEWF010000074.1	RepeatMasker	Unknown	608302	608530	1365	-	.	ID="RND-4_FAMILY-143";Tend="1134";Tstart="899";shortTE="F";uid="795e2be5-cc58-4e81-aae4-3bedddfa1fed"
CAJEWF010000074.1	RepeatMasker	LINE/L2	1040402	1040907	504	-	.	ID="RND-6_FAMILY-9193";Tend="2516";Tstart="2027";shortTE="F";uid="6ca92907-3b6e-4767-aabe-32421f50f3d2"
CAJEWF010000074.1	RepeatMasker	DNA	846940	847196	1563	-	.	ID="RND-4_FAMILY-1880";Tend="1239";Tstart="990";shortTE="F";uid="3556ac76-bf02-437f-bce1-dd84d8ad3d16"
CAJEWF010000074.1	RepeatMasker	DNA	58374	58607	1002	-	.	ID="DNA-11_BTA";Tend="278";Tstart="4";shortTE="F";uid="bf880ef9-67e5-4e3c-9994-0eb258fa78da"
CAJEWF010000074.1	RepeatMasker	DNA/hAT?	722437	722747	2619	-	.	ID="HAT-N6_BTA";Tend="311";Tstart="1";shortTE="F";uid="b4c22b6a-cff7-492c-bb81-bf8ada185a70"
CAJEWF010000074.1	RepeatMasker	DNA	862680	862941	1808	-	.	ID="RND-5_FAMILY-2645";Tend="1264";Tstart="1006";shortTE="F";uid="84d07db1-24ac-49e9-8fd0-04a094c46dd3"
CAJEWF010000074.1	RepeatMasker	Unknown	996139	996274	522	-	.	ID="RND-4_FAMILY-315";Tend="1304";Tstart="1154";shortTE="F";uid="d1191afb-400e-4b78-9978-5325130f5e61"
CAJEWF010000074.1	RepeatMasker	DNA/Kolobok	991508	991654	549	-	.	ID="RND-1_FAMILY-53";Tend="3142";Tstart="2995";shortTE="F";uid="737c95c2-5ed2-4067-8c9d-3b9b537c351f"
CAJEWF010000074.1	RepeatMasker	Unknown	267630	267921	1732	-	.	ID="RND-4_FAMILY-226";Tend="1229";Tstart="917";shortTE="F";uid="ac97fca6-6f07-4292-b6ac-1c7314ac12d5"
CAJEWF010000074.1	RepeatMasker	DNA/PIF-Spy	924230	924376	868	-	.	ID="ISL2EU-N2_BTA";Tend="146";Tstart="2";shortTE="F";uid="5b59ce57-179a-4aa0-857a-2ba3bf42a016"
CAJEWF010000074.1	RepeatMasker	Unknown	1188296	1188766	3342	-	.	ID="RND-5_FAMILY-848";Tend="1172";Tstart="730";shortTE="F";uid="4f6e300f-9040-4fb8-b592-36d26f69d736"
CAJEWF010000074.1	RepeatMasker	Unknown	542150	542278	967	-	.	ID="RND-1_FAMILY-381";Tend="921";Tstart="793";shortTE="F";uid="b90e9a75-3e86-49c3-bc3d-922054138c9e"
CAJEWF010000074.1	RepeatMasker	Unknown	422283	422540	1337	-	.	ID="RND-1_FAMILY-221";Tend="1238";Tstart="966";shortTE="F";uid="7d8b45c0-54dd-4b30-8db9-2bfb1002966b"
CAJEWF010000074.1	RepeatMasker	DNA/hAT-Tip100	553674	554783	6579	-	.	ID="RND-5_FAMILY-3189";Tend="1823";Tstart="761";shortTE="F";uid="3fa21329-35c4-4a30-a10c-b651a51268ab"
CAJEWF010000074.1	RepeatMasker	DNA/CMC-Transib	71351	71516	893	-	.	ID="RND-5_FAMILY-2303";Tend="931";Tstart="766";shortTE="F";uid="fec395f8-2c69-403a-a249-ccd9fa19c52d"
CAJEWF010000074.1	RepeatMasker	DNA	742857	743802	6376	-	.	ID="RND-5_FAMILY-971";Tend="1623";Tstart="684";shortTE="F";uid="69e3aa25-820e-4c6c-965b-5bca15db1b86"
CAJEWF010000074.1	RepeatMasker	DNA	173002	173147	404	-	.	ID="RND-6_FAMILY-1408";Tend="2083";Tstart="1932";shortTE="F";uid="9928bed0-68eb-40d7-802d-903810546823"
CAJEWF010000074.1	RepeatMasker	DNA	723655	723925	1427	-	.	ID="RND-5_FAMILY-743";Tend="2412";Tstart="2139";shortTE="F";uid="5c393441-29f6-4ab7-a916-99d5869a43b5"
CAJEWF010000074.1	RepeatMasker	DNA	777471	777699	1627	-	.	ID="RND-4_FAMILY-1065";Tend="1201";Tstart="972";shortTE="F";uid="176d30bd-72dc-491d-be46-f729e5350266"
CAJEWF010000074.1	RepeatMasker	Unknown	881630	882034	1821	-	.	ID="RND-4_FAMILY-315";Tend="1335";Tstart="910";shortTE="F";uid="61a9c6ee-ad9f-46d9-a390-695c7f027d9a"
CAJEWF010000074.1	RepeatMasker	DNA/TcMar-Tc1	1090889	1091479	4776	-	.	ID="RND-5_FAMILY-4151";Tend="1339";Tstart="741";shortTE="F";uid="302dd702-f56a-4de3-8f36-d0c46ac94fc2"
CAJEWF010000074.1	RepeatMasker	DNA	626130	626279	519	-	.	ID="dna-11_bta";Tend="443";Tstart="310";shortTE="F";uid="aefd1c25-2776-46b1-a4cc-2240a20fe1d5"
CAJEWF010000074.1	RepeatMasker	DNA/Sola-2	999017	999314	2312	-	.	ID="RND-6_FAMILY-4127";Tend="996";Tstart="702";shortTE="F";uid="f3d4a86d-8ce2-4b31-84cd-52cc24da1768"
CAJEWF010000074.1	RepeatMasker	DNA/PIF-Spy	775804	776365	932	-	.	ID="RND-6_FAMILY-964";Tend="1762";Tstart="1180";shortTE="F";uid="f8b3fcc7-7086-4166-a413-829350ac7755"
CAJEWF010000074.1	RepeatMasker	DNA	307112	307531	2731	-	.	ID="DNA-10_BTA";Tend="434";Tstart="1";shortTE="F";uid="4ba6084d-4f6e-45f1-812a-2521dc7607fc"
CAJEWF010000074.1	RepeatMasker	DNA/hAT-Tip100	134438	134742	1245	-	.	ID="RND-6_FAMILY-6685";Tend="1071";Tstart="829";shortTE="F";uid="fa14f276-10e7-43a2-8846-8a957c6d25e3"
CAJEWF010000074.1	RepeatMasker	DNA	842040	842165	456	-	.	ID="DNA-11_BTA";Tend="400";Tstart="275";shortTE="F";uid="e151e269-2576-4e92-8eac-a33783fccc2c"
CAJEWF010000074.1	RepeatMasker	DNA/Kolobok	1145797	1148995	27081	-	.	ID="RND-1_FAMILY-746";Tend="4027";Tstart="828";shortTE="F";uid="126320ab-cf12-4d6f-bda8-aa082599419d"
CAJEWF010000074.1	RepeatMasker	DNA/Sola-2	959946	960462	2583	-	.	ID="RND-6_FAMILY-5477";Tend="1704";Tstart="1208";shortTE="F";uid="a8aa6d05-1155-4d30-85c4-bd6c80f7cde7"
CAJEWF010000074.1	RepeatMasker	DNA	83638	84113	1209	-	.	ID="rnd-5_family-971";Tend="1198";Tstart="748";shortTE="F";uid="febdd787-3a7f-4281-8cb8-e346857c53a9"
CAJEWF010000074.1	RepeatMasker	DNA/CMC-EnSpm	837954	838221	2046	-	.	ID="RND-2_FAMILY-41";Tend="1268";Tstart="1001";shortTE="F";uid="05c261bb-12c1-44e7-b5f3-e3940078354a"
CAJEWF010000074.1	RepeatMasker	LTR/Gypsy	865320	865573	434	-	.	ID="RND-5_FAMILY-3624";Tend="1026";Tstart="783";shortTE="F";uid="087167ff-2dc8-4ff0-b650-b7c31f80bf06"
CAJEWF010000074.1	RepeatMasker	LINE/Penelope	363626	363864	1106	-	.	ID="RND-1_FAMILY-825";TEgroup="ctg_74%7CRND-1_FAMILY-825%7C1";Tend="2016";Tstart="1855";shortTE="F";uid="74c8212a-6f43-4844-b284-c2424fe6bb58"
CAJEWF010000074.1	RepeatMasker	DNA	794862	795040	675	-	.	ID="DNA-5_BTA";Tend="255";Tstart="79";shortTE="F";uid="fb6897c8-b13c-4727-bf53-0fce994d8a1e"
CAJEWF010000074.1	RepeatMasker	RC/Helitron	488690	488953	1218	-	.	ID="RND-4_FAMILY-971";Tend="1226";Tstart="968";shortTE="F";uid="ef1ab843-bf76-41a9-b282-e0f0f54fc87b"
CAJEWF010000074.1	RepeatMasker	DNA/TcMar-Tc1	1066185	1066565	2338	-	.	ID="RND-6_FAMILY-2107";Tend="701";Tstart="308";shortTE="F";uid="fd7e76fc-0123-4279-8534-96f0040fb015"
CAJEWF010000074.1	RepeatMasker	DNA/PIF-Spy	1064787	1065327	3296	-	.	ID="ISL2EU-6_BTA";Tend="546";Tstart="5";shortTE="F";uid="a1994d38-88c9-4e60-9943-d52364c30cb4"
CAJEWF010000074.1	RepeatMasker	LINE/R1	1058626	1058864	521	-	.	ID="R1-2_BTA";Tend="3674";Tstart="3427";shortTE="F";uid="ed43078b-12ec-4d62-8dbb-b08adb693247"
CAJEWF010000074.1	RepeatMasker	Unknown	242796	243280	1674	-	.	ID="RND-6_FAMILY-4802";Tend="1290";Tstart="863";shortTE="F";uid="1c9e9729-8980-41be-99e4-00d604676365"
CAJEWF010000074.1	RepeatMasker	DNA/CMC	731045	731258	1603	-	.	ID="ENSPM-N1_BTA";Tend="215";Tstart="1";shortTE="F";uid="4b7f3d87-829c-4c90-8af6-a968392c05b6"
CAJEWF010000074.1	RepeatMasker	DNA/CMC-Transib	368315	368460	790	-	.	ID="RND-5_FAMILY-2303";Tend="929";Tstart="772";shortTE="F";uid="eb398699-3023-445e-8e15-50d9690dc40d"
CAJEWF010000074.1	RepeatMasker	DNA	983440	983598	663	-	.	ID="RND-1_FAMILY-23";Tend="3584";Tstart="3420";shortTE="F";uid="2e19caf1-d046-4e15-9931-386ec528b83f"
CAJEWF010000074.1	RepeatMasker	Unknown	1170642	1171035	1518	-	.	ID="RND-5_FAMILY-914";Tend="1271";Tstart="910";shortTE="F";uid="168b6020-7d2e-41d9-99f3-e02a6bdb1372"
CAJEWF010000074.1	RepeatMasker	RC/Helitron	1190347	1190625	1302	-	.	ID="RND-4_FAMILY-854";Tend="1656";Tstart="1406";shortTE="F";uid="7f094490-971c-4df8-93c9-4a8721301744"
CAJEWF010000074.1	RepeatMasker	RC/Helitron	507117	507371	519	-	.	ID="HELITRON-N1_BTA";Tend="1477";Tstart="1227";shortTE="F";uid="906c1798-06a6-4a12-8529-d6b389923572"
CAJEWF010000074.1	RepeatMasker	RC/Helitron	1062765	1063081	1782	-	.	ID="HELITRON-1N1B_BTA";Tend="424";Tstart="107";shortTE="F";uid="52badade-7f13-4cd4-962a-9684214e2f0a"
CAJEWF010000074.1	RepeatMasker	LTR/Gypsy	315847	316115	986	-	.	ID="RND-6_FAMILY-1646";Tend="1497";Tstart="1265";shortTE="F";uid="eef90f8d-a42d-4ff1-995b-2668596a4289"
CAJEWF010000074.1	RepeatMasker	DNA/CMC-EnSpm	219669	219924	672	-	.	ID="RND-6_FAMILY-1077";Tend="1167";Tstart="912";shortTE="F";uid="7e6316e5-2533-45d7-85cc-b7f0bdf118d5"
CAJEWF010000074.1	RepeatMasker	DNA/hAT?	652461	652734	1563	-	.	ID="RND-6_FAMILY-24";Tend="1196";Tstart="921";shortTE="F";uid="a5512294-42d9-4cfa-9b34-dfef43747f68"
CAJEWF010000074.1	RepeatMasker	LTR/Gypsy	23847	24104	626	-	.	ID="RND-4_FAMILY-31";Tend="1353";Tstart="1097";shortTE="F";uid="333dd345-c77a-4175-b048-8f9b10321ddb"
CAJEWF010000074.1	RepeatMasker	Unknown	882616	883175	3280	-	.	ID="RND-1_FAMILY-278";Tend="1369";Tstart="829";shortTE="F";uid="9d305adf-837c-4e7b-86f3-eb7ec4b34abd"
CAJEWF010000074.1	RepeatMasker	DNA	1145105	1145360	634	-	.	ID="RND-6_FAMILY-4591";Tend="2474";Tstart="2211";shortTE="F";uid="c8f38dda-f8df-42c0-8c56-38ff3ecfba49"
CAJEWF010000074.1	RepeatMasker	Unknown	1170471	1170624	753	-	.	ID="RND-6_FAMILY-28637";Tend="1423";Tstart="1279";shortTE="F";uid="bf3a0ca9-3d2e-4d74-8523-603671fb09ca"
CAJEWF010000074.1	RepeatMasker	Unknown	110749	111034	1223	-	.	ID="RND-1_FAMILY-36";Tend="1206";Tstart="915";shortTE="F";uid="19c5f624-e722-4d08-ad25-bf84134f695b"
CAJEWF010000074.1	RepeatMasker	DNA	497751	498016	1778	-	.	ID="RND-5_FAMILY-852";Tend="1393";Tstart="1131";shortTE="F";uid="a0cec668-20eb-42d2-9a0d-9f1eee0668bb"
CAJEWF010000074.1	RepeatMasker	DNA/CMC-EnSpm	413230	413479	1607	-	.	ID="RND-1_FAMILY-56";Tend="1146";Tstart="898";shortTE="F";uid="8213e5bd-cfe3-4b30-9e1f-cdc5fbad9317"
CAJEWF010000074.1	RepeatMasker	Unknown	663053	663212	523	-	.	ID="RND-6_FAMILY-2514";Tend="959";Tstart="800";shortTE="F";uid="8b3e2f7b-e405-4996-a215-83e458a7720f"
CAJEWF010000074.1	RepeatMasker	DNA	122444	122702	1146	-	.	ID="DNA-5_BTA";Tend="255";Tstart="2";shortTE="F";uid="6045ae77-5df9-4efb-acbd-253e67bafbb7"
CAJEWF010000074.1	RepeatMasker	RC/Helitron	1058907	1059595	908	-	.	ID="HELITRON-1N1B_BTA";TEgroup="ctg_74%7CHELITRON-1N1B_BTA%7C1";Tend="719";Tstart="4";shortTE="F";uid="ac7a58e8-e591-43e1-b49f-f4c2f561e8f3"
CAJEWF010000074.1	RepeatMasker	DNA/Sola-2	964546	964990	3126	-	.	ID="RND-1_FAMILY-412";Tend="2851";Tstart="2427";shortTE="F";uid="779c5ccc-4030-47d3-b21f-68866f5c2c25"
CAJEWF010000074.1	RepeatMasker	LTR/Gypsy	653077	653311	877	-	.	ID="RND-6_FAMILY-1646";Tend="1480";Tstart="1247";shortTE="F";uid="a97d8018-e241-477e-941a-2cfbc3782c8f"
CAJEWF010000074.1	RepeatMasker	Unknown	1007026	1007856	3385	-	.	ID="RND-1_FAMILY-868";Tend="1731";Tstart="790";shortTE="F";uid="731d2dcd-bd54-4a2d-956a-e7d3a466b8b5"
CAJEWF010000074.1	RepeatMasker	DNA	199536	199679	607	-	.	ID="DNA-9_BTA";Tend="144";Tstart="1";shortTE="F";uid="0c80ad31-de7d-42ca-9483-77dfdcc69c63"
CAJEWF010000074.1	RepeatMasker	DNA/Zator	174504	174640	487	-	.	ID="RND-1_FAMILY-287";Tend="1649";Tstart="1507";shortTE="F";uid="aa18a343-699a-4400-a2a0-fe978845d41c"
CAJEWF010000074.1	RepeatMasker	Unknown	214629	215304	5555	-	.	ID="RND-1_FAMILY-510";Tend="1600";Tstart="927";shortTE="F";uid="eabb39a5-0e99-43f1-b027-7fb1244b6cc3"
CAJEWF010000074.1	RepeatMasker	DNA	13488	13724	792	-	.	ID="DNA-5_BTA";Tend="255";Tstart="20";shortTE="F";uid="13b26998-34e1-41b8-8d03-09b2e01c2b6e"
CAJEWF010000074.1	RepeatMasker	Unknown	912072	912306	1326	-	.	ID="RND-6_FAMILY-8947";Tend="1148";Tstart="914";shortTE="F";uid="806dae2b-b04c-409b-b088-59153ba23ead"
CAJEWF010000074.1	RepeatMasker	Unknown	550365	550565	469	-	.	ID="RND-1_FAMILY-134";Tend="1139";Tstart="941";shortTE="F";uid="410f340e-c74c-42fb-8616-8d2e5df5f901"
CAJEWF010000074.1	RepeatMasker	DNA/hAT-hATm	989902	991094	934	-	.	ID="RND-1_FAMILY-578";TEgroup="ctg_74%7CRND-1_FAMILY-578%7C1";Tend="2009";Tstart="716";shortTE="F";uid="e86257ea-0c5f-4d42-8cf0-eec4fd3eae02"
CAJEWF010000074.1	RepeatMasker	RC/Helitron	211589	211815	855	-	.	ID="RND-4_FAMILY-1138";Tend="1085";Tstart="861";shortTE="F";uid="6c358904-3b78-4fff-b74d-cf7c48ce98ee"
CAJEWF010000074.1	RepeatMasker	DNA/hAT-Tip100	111110	111287	739	-	.	ID="RND-1_FAMILY-471";Tend="327";Tstart="152";shortTE="F";uid="2c00ff88-54f4-49c6-8985-5e2db0d05a63"
CAJEWF010000074.1	RepeatMasker	DNA/hAT?	714043	714295	1205	-	.	ID="RND-5_FAMILY-1660";Tend="1131";Tstart="869";shortTE="F";uid="7ac443e9-d53a-4b88-b705-95f0eb296641"
CAJEWF010000074.1	RepeatMasker	DNA/Sola-2	200652	200890	531	-	.	ID="RND-6_FAMILY-3279";Tend="1014";Tstart="763";shortTE="F";uid="caecc883-d0cc-45ef-904b-9ef6965ca998"
CAJEWF010000074.1	RepeatMasker	DNA	179672	179989	1330	-	.	ID="DNA-11_BTA";TEgroup="ctg_74%7CDNA-11_BTA%7C1";Tend="318";Tstart="3";shortTE="F";uid="d6162f78-6bb8-49a8-846b-ba993aa3cd43"
CAJEWF010000074.1	RepeatMasker	Unknown	1078486	1079010	3067	-	.	ID="RND-6_FAMILY-9163";Tend="1263";Tstart="746";shortTE="F";uid="0ddffe37-cb70-4917-b94d-536d7a4ac691"
CAJEWF010000074.1	RepeatMasker	RC/Helitron	732655	732821	855	-	.	ID="RND-6_FAMILY-16357";Tend="1290";Tstart="1106";shortTE="F";uid="2334e015-3a80-4c30-a1a5-389f754dcbf0"
CAJEWF010000074.1	RepeatMasker	Unknown	609451	610000	3292	-	.	ID="RND-4_FAMILY-230";Tend="1292";Tstart="730";shortTE="F";uid="b05bfcae-d9a5-4424-92c7-392235764b04"
CAJEWF010000074.1	RepeatMasker	DNA/hAT-Tip100	696714	696966	1080	-	.	ID="RND-5_FAMILY-3523";Tend="943";Tstart="659";shortTE="F";uid="44882b20-260b-4aad-9c51-acf90a210625"
CAJEWF010000074.1	RepeatMasker	DNA	137465	137697	860	-	.	ID="RND-5_FAMILY-971";Tend="1097";Tstart="867";shortTE="F";uid="c0b60398-dac8-40d3-8f6a-2e5169b053e4"
CAJEWF010000074.1	RepeatMasker	RC/Helitron	971030	971477	3949	-	.	ID="RND-6_FAMILY-14662";Tend="959";Tstart="521";shortTE="F";uid="59591fc7-2309-41ad-ab73-ad5cbd1cdbb4"
CAJEWF010000074.1	RepeatMasker	DNA	728105	728315	737	-	.	ID="DNA-11_BTA";Tend="279";Tstart="30";shortTE="F";uid="c1b18058-7b7c-472f-a2d8-f3a70a60dd5f"
CAJEWF010000074.1	RepeatMasker	DNA	135389	135631	1124	-	.	ID="DNA-5_BTA";Tend="254";Tstart="1";shortTE="F";uid="03cff612-f07c-4fff-ba72-75d84b8137f1"
CAJEWF010000074.1	RepeatMasker	DNA	416953	417410	3324	-	.	ID="DNA-1_BTA";Tend="504";Tstart="44";shortTE="F";uid="2a3e065e-c99e-49fc-b7b7-1e6033455fee"
CAJEWF010000074.1	RepeatMasker	DNA/TcMar-Tc1	1033565	1036102	7825	-	.	ID="mariner-n1_bta";Tend="2954";Tstart="1";shortTE="F";uid="ed5a0425-5f13-454e-9874-449fac95016e"
CAJEWF010000074.1	RepeatMasker	Unknown	1019607	1021682	3188	-	.	ID="RND-1_FAMILY-377";Tend="2125";Tstart="92";shortTE="F";uid="dc8db6c2-1982-46fd-acfb-3d4d0879b2f7"
CAJEWF010000074.1	RepeatMasker	DNA/PIF-Spy	1099550	1102689	26520	-	.	ID="RND-6_FAMILY-30512";Tend="4198";Tstart="1065";shortTE="F";uid="e4f8c258-0d5c-4d9c-a035-a83c2083f3da"
CAJEWF010000074.1	RepeatMasker	DNA	1199380	1199634	2054	-	.	ID="RND-6_FAMILY-9444";Tend="2778";Tstart="2524";shortTE="F";uid="c7614d28-2296-4ac5-97de-e29ac4b560b6"
CAJEWF010000074.1	RepeatMasker	DNA	239248	239573	1172	-	.	ID="RND-5_FAMILY-149";Tend="1359";Tstart="1017";shortTE="F";uid="8978809f-b7ff-489f-b489-d165a2220463"
CAJEWF010000074.1	RepeatMasker	DNA/TcMar-Tc1	1010348	1011181	3912	-	.	ID="MARINER-N1_BTA";Tend="998";Tstart="1";shortTE="F";uid="117f0d10-6182-484e-a4e7-917419bd211c"
CAJEWF010000074.1	RepeatMasker	Unknown	325324	325598	1059	-	.	ID="RND-6_FAMILY-6020";Tend="1546";Tstart="1266";shortTE="F";uid="18ecf416-4878-4888-b9fa-7fdf596386b7"
CAJEWF010000074.1	RepeatMasker	RC/Helitron	820445	820915	2589	-	.	ID="HELITRON-1N1B_BTA";Tend="748";Tstart="288";shortTE="F";uid="36f2d94a-ba97-48ba-adaf-961f63476901"
CAJEWF010000074.1	RepeatMasker	DNA/TcMar-Tc1	1065752	1066184	1491	-	.	ID="RND-6_FAMILY-2107";TEgroup="ctg_74%7CRND-6_FAMILY-2107%7C1";Tend="874";Tstart="510";shortTE="F";uid="4ee550ca-f0c7-4cfe-b0b1-4ae2b0831afa"
CAJEWF010000074.1	RepeatMasker	Unknown	133981	134271	1370	-	.	ID="RND-6_FAMILY-6188";Tend="1239";Tstart="982";shortTE="F";uid="76e45c87-41e3-45cc-ad47-ab9a2808e4cd"
CAJEWF010000074.1	RepeatMasker	Unknown	1109721	1109882	1065	-	.	ID="RND-2_FAMILY-63";Tend="1033";Tstart="870";shortTE="F";uid="7aa29a3a-a0f6-42c2-bfa9-1806570fad98"
CAJEWF010000074.1	RepeatMasker	DNA	263570	263686	788	-	.	ID="RND-5_FAMILY-312";Tend="1512";Tstart="1396";shortTE="F";uid="69b93438-df19-42fc-a911-5505d9708b4b"
CAJEWF010000074.1	RepeatMasker	Unknown	58798	59221	881	-	.	ID="RND-6_FAMILY-2688";TEgroup="ctg_74%7CRND-6_FAMILY-2688%7C1";Tend="1282";Tstart="976";shortTE="F";uid="d4e351a1-7f92-4e76-b961-8d90d2ac8a7b"
CAJEWF010000074.1	RepeatMasker	DNA/TcMar-Tc1	581447	581741	661	-	.	ID="RND-5_FAMILY-3206";Tend="947";Tstart="660";shortTE="F";uid="e824bc5f-c4e2-4bef-858a-47eaa70ca421"
CAJEWF010000074.1	RepeatMasker	DNA/PIF-Harbinger	796343	796599	1645	-	.	ID="RND-4_FAMILY-1090";Tend="1440";Tstart="1184";shortTE="F";uid="7c64cf73-f4dd-4e70-b959-49f2c7bdd813"
CAJEWF010000074.1	RepeatMasker	DNA/Sola-2	742431	742619	598	-	.	ID="RND-1_FAMILY-453";Tend="4942";Tstart="4733";shortTE="F";uid="1ddc89b6-67a7-4b88-84de-7901074c006f"
CAJEWF010000074.1	RepeatMasker	Unknown	963065	963206	505	-	.	ID="RND-6_FAMILY-2207";Tend="1056";Tstart="933";shortTE="F";uid="348ee968-31cf-4c22-8177-1742cd0e2844"
CAJEWF010000074.1	RepeatMasker	Unknown	538625	538768	475	-	.	ID="RND-1_FAMILY-27";Tend="1053";Tstart="899";shortTE="F";uid="48958e94-f441-4dc1-bb5e-c8a00c7ee5c0"
CAJEWF010000074.1	RepeatMasker	DNA/PIF-Spy	1063899	1064488	3778	-	.	ID="ISL2EU-6N1_BTA";Tend="1135";Tstart="541";shortTE="F";uid="5b156d05-e49a-4c8e-8886-55d41eca15c9"
CAJEWF010000074.1	RepeatMasker	Unknown	427800	428264	2357	-	.	ID="RND-4_FAMILY-230";Tend="1337";Tstart="877";shortTE="F";uid="c0fc93ee-8705-4585-ba35-cc6d83ff3907"
CAJEWF010000074.1	RepeatMasker	DNA	799925	800212	1093	-	.	ID="RND-4_FAMILY-1911";Tend="1105";Tstart="828";shortTE="F";uid="7040debf-0e5f-45cd-ac8b-4658f28436de"
CAJEWF010000074.1	RepeatMasker	Unknown	164470	164721	1725	-	.	ID="RND-5_FAMILY-1778";Tend="1149";Tstart="899";shortTE="F";uid="535e43b9-4018-45d5-b8f1-a33e53d24f5b"
CAJEWF010000074.1	RepeatMasker	DNA/PIF-Spy	1079030	1080653	9075	-	.	ID="ISL2EU-6N1_BTA";TEgroup="ctg_74%7CISL2EU-6N1_BTA%7C1";Tend="1135";Tstart="1";shortTE="F";uid="ccaf1943-0ba4-4a3a-bd06-28f6e693df86"
CAJEWF010000074.1	RepeatMasker	Unknown	1013361	1013541	471	-	.	ID="RND-1_FAMILY-946";Tend="3710";Tstart="3532";shortTE="F";uid="a57d3971-41f1-4151-9d01-92146737088d"
CAJEWF010000074.1	RepeatMasker	DNA/hAT-Tip100	750796	751613	5303	-	.	ID="HAT-N2_BTA";Tend="825";Tstart="1";shortTE="F";uid="b47a3788-d49e-406b-9754-5998753a6e54"
CAJEWF010000074.1	RepeatMasker	Unknown	337506	337663	660	-	.	ID="RND-1_FAMILY-27";Tend="1055";Tstart="901";shortTE="F";uid="3f7efc11-a239-49f5-a7f4-c2486e26d73a"
CAJEWF010000074.1	RepeatMasker	DNA	511066	511369	2088	-	.	ID="RND-1_FAMILY-234";Tend="1269";Tstart="954";shortTE="F";uid="e707cb0a-3e65-44d9-8cc0-4b9dab2c1bf9"
CAJEWF010000074.1	RepeatMasker	DNA	879304	879812	2680	-	.	ID="RND-5_FAMILY-312";Tend="1532";Tstart="1056";shortTE="F";uid="9938889d-9288-4582-80bc-f3a64699c1cd"
CAJEWF010000074.1	RepeatMasker	Unknown	637252	637513	864	-	.	ID="RND-6_FAMILY-1118";Tend="1581";Tstart="1318";shortTE="F";uid="316f3102-a707-4d0a-bcd0-13e03e5cbefc"
CAJEWF010000074.1	RepeatMasker	DNA/CMC-EnSpm	937511	938682	7319	-	.	ID="RND-6_FAMILY-884";Tend="2503";Tstart="1395";shortTE="F";uid="4a132a2e-2f9a-4325-a723-095ffca83568"
CAJEWF010000074.1	RepeatMasker	RC/Helitron	789808	790130	693	-	.	ID="RND-6_FAMILY-894";Tend="1925";Tstart="1744";shortTE="F";uid="59640028-df8d-4ad0-bcdc-3615ad21f97d"
CAJEWF010000074.1	RepeatMasker	Unknown	831753	831918	1328	-	.	ID="RND-4_FAMILY-384";Tend="1004";Tstart="839";shortTE="F";uid="72494e01-d296-4384-9b06-a584024f1be8"
CAJEWF010000074.1	RepeatMasker	DNA/MULE-MuDR	615011	615188	474	-	.	ID="RND-5_FAMILY-1752";Tend="593";Tstart="421";shortTE="F";uid="db111065-4ef1-4f61-886a-5bfd8141b046"
CAJEWF010000074.1	RepeatMasker	LTR/Gypsy	665650	665903	1806	-	.	ID="RND-3_FAMILY-488";Tend="1072";Tstart="809";shortTE="F";uid="bdf69a7f-cdab-4eb6-b3cf-5218537f67a3"
CAJEWF010000074.1	RepeatMasker	DNA/TcMar-Tc1	994596	994918	1997	-	.	ID="rnd-5_family-3206";Tend="2458";Tstart="1862";shortTE="F";uid="58b2ae42-adb3-4c05-9e01-9d7318bafcd4"
CAJEWF010000074.1	RepeatMasker	DNA/TcMar-Tc1	960497	961074	1963	-	.	ID="RND-5_FAMILY-3206";Tend="2458";Tstart="1902";shortTE="F";uid="2d799ea1-460d-4bd9-b6c3-9af8f0bd2e73"
CAJEWF010000074.1	RepeatMasker	DNA/CMC	249700	249994	2164	-	.	ID="RND-1_FAMILY-81";Tend="1262";Tstart="947";shortTE="F";uid="09d0a33e-a831-4008-9904-892274ffb217"
CAJEWF010000074.1	RepeatMasker	Unknown	456983	457263	1678	-	.	ID="RND-5_FAMILY-38";Tend="1229";Tstart="949";shortTE="F";uid="3ee72ee2-e273-4150-b4d5-3f75a4e92df5"
CAJEWF010000074.1	RepeatMasker	Unknown	847487	847649	690	-	.	ID="RND-6_FAMILY-1187";Tend="3845";Tstart="3676";shortTE="F";uid="caec7bfe-f596-4e74-8ed7-35c252de3ce9"
CAJEWF010000074.1	RepeatMasker	DNA/CMC	1160966	1161706	2135	-	.	ID="enspm-n4_bta";Tend="1464";Tstart="272";shortTE="F";uid="3b00d851-c9a8-4adb-bb3f-4d06e428de6d"
CAJEWF010000074.1	RepeatMasker	DNA/hAT-Tip100	88868	88990	506	-	.	ID="RND-5_FAMILY-3189";Tend="1672";Tstart="1536";shortTE="F";uid="438595a1-cda5-4be2-90c8-e4fdb52986ba"
CAJEWF010000074.1	RepeatMasker	Unknown	6550	6827	1712	-	.	ID="RND-3_FAMILY-258";Tend="1073";Tstart="770";shortTE="F";uid="3a58be2f-49df-4540-8d1f-eb0f4b977c6e"
CAJEWF010000074.1	RepeatMasker	DNA	992099	992655	3713	-	.	ID="RND-5_FAMILY-312";Tend="1511";Tstart="977";shortTE="F";uid="98b0e5d5-0c2e-40cf-9805-73894cb35bf7"
CAJEWF010000074.1	RepeatMasker	DNA/TcMar-Tc1	1209902	1211150	7952	-	.	ID="MARINER-N2_BTA";Tend="1202";Tstart="1";shortTE="F";uid="99c805af-992d-4bbb-9807-2c8c583b601d"
CAJEWF010000074.1	RepeatMasker	DNA/CMC	1089637	1090026	3089	-	.	ID="RND-1_FAMILY-93";Tend="1273";Tstart="879";shortTE="F";uid="a05eafd3-25ca-4dd3-930e-84896fb77472"
CAJEWF010000074.1	RepeatMasker	DNA	864154	864372	655	-	.	ID="RND-6_FAMILY-2621";Tend="1817";Tstart="1593";shortTE="F";uid="55772830-59fb-4520-9dec-5985dcae6751"
CAJEWF010000074.1	RepeatMasker	DNA	237351	237589	1354	-	.	ID="DNA-5_BTA";Tend="243";Tstart="1";shortTE="F";uid="e495d5b3-d480-4b27-965b-fe4fbaacdbb6"
CAJEWF010000074.1	RepeatMasker	LTR/Gypsy	414442	414606	1427	-	.	ID="RND-6_FAMILY-1649";Tend="1137";Tstart="973";shortTE="F";uid="f99a1cdd-8819-435c-9990-36e5ad4f39d2"
CAJEWF010000074.1	RepeatMasker	Unknown	239557	239986	3297	-	.	ID="RND-6_FAMILY-8210";Tend="1408";Tstart="983";shortTE="F";uid="a6577cc5-9b18-4b82-9252-4eeb2a22fef7"
CAJEWF010000074.1	RepeatMasker	Unknown	177963	178279	1259	-	.	ID="RND-3_FAMILY-763";Tend="1241";Tstart="915";shortTE="F";uid="663eb280-42db-49c9-a70d-b86bf9b2f328"
CAJEWF010000074.1	RepeatMasker	RC/Helitron	1191912	1192168	2026	-	.	ID="RND-4_FAMILY-854";Tend="1172";Tstart="917";shortTE="F";uid="95a1e0da-bf98-4aa1-b9bc-b37dc540170a"
CAJEWF010000074.1	RepeatMasker	DNA/CMC-EnSpm	1108778	1109023	1342	-	.	ID="RND-1_FAMILY-56";Tend="1150";Tstart="901";shortTE="F";uid="1a86f6c2-3628-4b40-8d78-1500b1f5ef2f"
CAJEWF010000074.1	RepeatMasker	DNA/PIF-Spy	845246	845950	2917	-	.	ID="RND-6_FAMILY-9771";Tend="4466";Tstart="3696";shortTE="F";uid="d2d66d49-f990-4f5b-b406-5ee18d60ed6c"
CAJEWF010000074.1	RepeatMasker	DNA	590651	591019	2983	-	.	ID="RND-5_FAMILY-1477";Tend="1269";Tstart="901";shortTE="F";uid="7a4c17fc-e741-471c-921d-43cb8c1e3d6f"
CAJEWF010000074.1	RepeatMasker	DNA	290897	291148	1588	-	.	ID="DNA-11_BTA";Tend="270";Tstart="3";shortTE="F";uid="088d8a47-059d-4a4b-a8f9-a5e07250acde"
CAJEWF010000074.1	RepeatMasker	Unknown	34412	34544	475	-	.	ID="RND-1_FAMILY-27";Tend="1051";Tstart="919";shortTE="F";uid="1bc5bf7b-eae7-4846-b47e-bb9c1d147ad9"
CAJEWF010000074.1	RepeatMasker	Unknown	1106854	1107131	2152	-	.	ID="RND-6_FAMILY-2000";Tend="1193";Tstart="927";shortTE="F";uid="44a9fd04-10e0-4fea-a831-dddb0c05466c"
CAJEWF010000074.1	RepeatMasker	Unknown	149443	149703	1392	-	.	ID="RND-1_FAMILY-36";Tend="1191";Tstart="949";shortTE="F";uid="a14b23d2-9b54-4ec9-b528-8fc02726bb2b"
CAJEWF010000074.1	RepeatMasker	Unknown	1052833	1053223	1965	-	.	ID="RND-6_FAMILY-9000";Tend="2376";Tstart="2001";shortTE="F";uid="5944b39b-ab6b-4594-aa12-a42c0257707b"
CAJEWF010000074.1	RepeatMasker	Unknown	361450	361585	540	-	.	ID="RND-1_FAMILY-253";Tend="1038";Tstart="907";shortTE="F";uid="79825d97-8640-48a0-ab0a-6e00b578d34d"
CAJEWF010000074.1	RepeatMasker	Unknown	790967	791107	861	-	.	ID="RND-5_FAMILY-674";Tend="1007";Tstart="867";shortTE="F";uid="90486e1f-5e5e-42a1-b39d-41ab77ede582"
CAJEWF010000074.1	RepeatMasker	Unknown	869187	869410	1428	-	.	ID="RND-1_FAMILY-208";Tend="1166";Tstart="941";shortTE="F";uid="71f59b0e-d4d7-40fc-bfb8-aaff4151ce57"
CAJEWF010000074.1	RepeatMasker	Unknown	256933	257060	539	-	.	ID="RND-1_FAMILY-78";Tend="1081";Tstart="953";shortTE="F";uid="11090964-cf6d-47e4-bba3-9e78b19a01d1"
CAJEWF010000074.1	RepeatMasker	LTR/Gypsy	714608	714875	1881	-	.	ID="RND-4_FAMILY-369";Tend="1181";Tstart="914";shortTE="F";uid="bc64c6c3-8325-48f0-aa68-632b3c55a92c"
CAJEWF010000074.1	RepeatMasker	DNA/TcMar-Tc1	1202115	1203081	8109	-	.	ID="RND-1_FAMILY-211";Tend="2055";Tstart="1120";shortTE="F";uid="967caa92-6dc5-4a89-b852-72c8a98e1161"
CAJEWF010000074.1	RepeatMasker	LTR/Gypsy	431054	431237	658	-	.	ID="RND-6_FAMILY-1646";Tend="1527";Tstart="1342";shortTE="F";uid="42979560-466b-4c23-94cc-b402c85238de"
CAJEWF010000074.1	RepeatMasker	RC/Helitron	287434	287593	807	-	.	ID="RND-4_FAMILY-803";Tend="1169";Tstart="990";shortTE="F";uid="9ac9452c-c198-474a-bf2e-90880f81c21c"
CAJEWF010000074.1	RepeatMasker	DNA/CMC-Chapaev-3	642154	642319	1137	-	.	ID="RND-6_FAMILY-649";Tend="1914";Tstart="1752";shortTE="F";uid="a31c7cb9-9918-44df-8ed2-8739b0dac08d"
CAJEWF010000074.1	RepeatMasker	RC/Helitron	1122139	1122284	894	-	.	ID="RND-6_FAMILY-3099";Tend="2959";Tstart="2815";shortTE="F";uid="1a441eb7-6ef0-43cc-aaf0-66c476a49ebd"
CAJEWF010000074.1	RepeatMasker	DNA	1063081	1063585	4202	-	.	ID="DNA-1_BTA";Tend="504";Tstart="1";shortTE="F";uid="66aa09cf-ee92-4b3c-a16c-db5a0015b469"
CAJEWF010000074.1	RepeatMasker	Unknown	825362	825474	583	-	.	ID="RND-6_FAMILY-5162";Tend="4182";Tstart="4069";shortTE="F";uid="8c46b744-fee8-40b6-be12-d13bb8d65340"
CAJEWF010000074.1	RepeatMasker	Unknown	1095660	1095902	1649	-	.	ID="RND-1_FAMILY-202";Tend="1211";Tstart="955";shortTE="F";uid="dbb5d7e0-8b88-4dc1-9ee3-d4d0de10f914"
CAJEWF010000074.1	RepeatMasker	Unknown	12075	12355	1052	-	.	ID="RND-6_FAMILY-2688";Tend="1355";Tstart="1054";shortTE="F";uid="8dec413f-633c-409e-b8f9-9bb29179bf3f"
CAJEWF010000074.1	RepeatMasker	LTR/Gypsy	162326	162576	1258	-	.	ID="RND-6_FAMILY-1646";Tend="1507";Tstart="1257";shortTE="F";uid="4a752d76-f080-4dc8-b2c4-8f8f09609879"
CAJEWF010000074.1	RepeatMasker	DNA/CMC-Transib	942090	942941	4951	-	.	ID="RND-5_FAMILY-5550";Tend="1648";Tstart="786";shortTE="F";uid="a392fe08-649c-4bb2-8b39-165226ed02da"
CAJEWF010000074.1	RepeatMasker	DNA/hAT-Tip100	898439	898756	2240	-	.	ID="RND-1_FAMILY-417";Tend="2311";Tstart="1997";shortTE="F";uid="04547bed-7738-45b9-a276-67f9972cf896"
CAJEWF010000074.1	RepeatMasker	DNA/TcMar-Tc1	1097697	1097983	1867	-	.	ID="MARINER-N2_BTA";Tend="290";Tstart="1";shortTE="F";uid="2c45d7e0-0ec2-45d9-b564-893557fbd741"
CAJEWF010000074.1	RepeatMasker	DNA	414690	414958	1375	-	.	ID="DNA-11_BTA";Tend="280";Tstart="3";shortTE="F";uid="aec79d1f-be39-4148-8bd1-77981076700c"
CAJEWF010000074.1	RepeatMasker	Unknown	154963	155106	821	-	.	ID="RND-2_FAMILY-63";Tend="1011";Tstart="868";shortTE="F";uid="238df97b-3b38-47a0-aefd-7b3ee0816745"
CAJEWF010000074.1	RepeatMasker	Unknown	386750	386887	646	-	.	ID="RND-1_FAMILY-78";Tend="1089";Tstart="952";shortTE="F";uid="40de95bb-1da2-4fa5-b32c-26561a4778d7"
CAJEWF010000074.1	RepeatMasker	RC/Helitron	918779	918917	564	-	.	ID="RND-5_FAMILY-142";Tend="408";Tstart="267";shortTE="F";uid="6669a356-0574-4c2b-be8c-7a9597723bd3"
CAJEWF010000074.1	RepeatMasker	DNA	751671	751933	1791	-	.	ID="RND-5_FAMILY-852";Tend="1393";Tstart="1130";shortTE="F";uid="90400a4f-710a-444b-a889-acbff228cdad"
CAJEWF010000074.1	RepeatMasker	Unknown	410081	410780	2228	-	.	ID="RND-4_FAMILY-230";Tend="1761";Tstart="728";shortTE="F";uid="325be131-f480-4fc9-94da-101234073455"
CAJEWF010000074.1	RepeatMasker	Unknown	1135213	1135691	3871	-	.	ID="RND-1_FAMILY-399";Tend="1381";Tstart="891";shortTE="F";uid="a6738811-8e37-4eba-bfa6-c7e65033e666"
CAJEWF010000074.1	RepeatMasker	Unknown	503254	503538	501	-	.	ID="RND-5_FAMILY-5004";Tend="963";Tstart="699";shortTE="F";uid="88209043-1023-4ed7-b405-3bcde52111cb"
CAJEWF010000074.1	RepeatMasker	DNA/TcMar-Tc1	591267	591386	742	-	.	ID="RND-4_FAMILY-1919";Tend="1099";Tstart="984";shortTE="F";uid="ad56e8a4-c796-4ec5-9749-6fdc0daddc8a"
CAJEWF010000074.1	RepeatMasker	DNA/Sola-2	233621	233870	877	-	.	ID="RND-6_FAMILY-443";Tend="2609";Tstart="2362";shortTE="F";uid="2f57932c-8aea-45a7-8cf4-39a289f870ad"
CAJEWF010000074.1	RepeatMasker	DNA/TcMar-Tc1	223828	223933	617	-	.	ID="RND-1_FAMILY-143";Tend="1422";Tstart="1316";shortTE="F";uid="9f880606-0e4b-4bad-9403-5aa496452bb7"
CAJEWF010000074.1	RepeatMasker	DNA/hAT-Tip100	840643	842024	7132	-	.	ID="hat-n7_bta";Tend="2043";Tstart="1";shortTE="F";uid="21c93963-2565-4e0e-83d7-3726360c2fe6"
CAJEWF010000074.1	RepeatMasker	DNA/TcMar-Tc1	922755	923485	1879	-	.	ID="RND-5_FAMILY-3206";Tend="2460";Tstart="1719";shortTE="F";uid="8734ae50-cea0-4fed-8ac3-8c80c42ee78e"
CAJEWF010000074.1	RepeatMasker	LTR/Gypsy	7261	7541	1178	-	.	ID="RND-6_FAMILY-417";Tend="1159";Tstart="916";shortTE="F";uid="535277b9-469c-4e4f-b83c-1b4a75a35e60"
CAJEWF010000074.1	RepeatMasker	LTR/Gypsy	741432	741693	1153	-	.	ID="RND-6_FAMILY-1649";Tend="1409";Tstart="1144";shortTE="F";uid="5d959884-bb05-42b2-8afa-ede1408fafc5"
CAJEWF010000074.1	RepeatMasker	DNA/TcMar-Tc1	387327	387507	1168	-	.	ID="RND-4_FAMILY-1919";Tend="1103";Tstart="908";shortTE="F";uid="4e31e3c4-e670-44f2-833c-4a2a84dbe768"
CAJEWF010000074.1	RepeatMasker	Unknown	739286	739972	1404	-	.	ID="RND-6_FAMILY-12011";Tend="1445";Tstart="746";shortTE="F";uid="2d3fd856-4b27-4581-a383-29631938f4f5"
CAJEWF010000074.1	RepeatMasker	DNA/hAT-Tip100	127851	128456	3566	-	.	ID="HAT-N2_BTA";Tend="709";Tstart="60";shortTE="F";uid="d590e1f2-d5bf-4ad8-9fb0-192a5f842e94"
CAJEWF010000074.1	RepeatMasker	DNA/Kolobok-T2	1203086	1203211	1174	-	.	ID="RND-1_FAMILY-395";Tend="963";Tstart="838";shortTE="F";uid="2185c481-816c-4e9f-becb-6e70993564ec"
CAJEWF010000074.1	RepeatMasker	DNA/hAT-hATm	1209318	1209720	1340	-	.	ID="RND-6_FAMILY-2896";TEgroup="ctg_74%7CRND-6_FAMILY-2896%7C1";Tend="240";Tstart="4";shortTE="F";uid="72494f15-2a35-4914-8920-413b6cade9f2"
CAJEWF010000074.1	RepeatMasker	DNA	701254	701516	1422	-	.	ID="RND-1_FAMILY-136";Tend="1171";Tstart="912";shortTE="F";uid="01d91949-238e-4752-918b-ede8d726fa44"
CAJEWF010000074.1	RepeatMasker	DNA/CMC-EnSpm	104098	104309	1538	-	.	ID="RND-1_FAMILY-56";Tend="1148";Tstart="936";shortTE="F";uid="f3e2bf3c-d6bb-4366-97c2-1aa26f2708e4"
CAJEWF010000074.1	RepeatMasker	Unknown	723199	723338	1000	-	.	ID="RND-1_FAMILY-27";Tend="1047";Tstart="908";shortTE="F";uid="c078df36-8361-4700-b018-0fdaa73a44e1"
CAJEWF010000074.1	RepeatMasker	Unknown	31070	31322	607	-	.	ID="RND-1_FAMILY-381";TEgroup="ctg_74%7CRND-1_FAMILY-381%7C1";Tend="960";Tstart="791";shortTE="T";uid="6dc7102f-8978-46cc-a66d-40a2f9df8f52"
CAJEWF010000074.1	RepeatMasker	DNA/TcMar-Tc1	1056052	1056183	555	-	.	ID="RND-1_FAMILY-170";Tend="1036";Tstart="897";shortTE="F";uid="ba7e1506-3675-44ec-b1a5-a1d29d37ca05"
CAJEWF010000074.1	RepeatMasker	DNA	1076992	1078209	9979	-	.	ID="RND-5_FAMILY-3646";Tend="2013";Tstart="809";shortTE="F";uid="183fc084-2926-4c7a-9721-dbaa3b8ba94a"
CAJEWF010000074.1	RepeatMasker	DNA/hAT?	856716	857379	4588	-	.	ID="HAT-N5_BTA";Tend="671";Tstart="1";shortTE="F";uid="8a81b257-052d-426c-9c77-7e90f723c3b7"
CAJEWF010000074.1	RepeatMasker	DNA/TcMar-Tc1	241236	241887	5189	-	.	ID="RND-1_FAMILY-54";Tend="1610";Tstart="980";shortTE="F";uid="9ab78067-ffb1-40e4-8eff-90f74404b1a1"
CAJEWF010000074.1	RepeatMasker	DNA/hAT?	1000618	1001044	1018	-	.	ID="HAT-N6_BTA";TEgroup="ctg_74%7CHAT-N6_BTA%7C1";Tend="274";Tstart="1";shortTE="F";uid="9d3ff0f2-7647-447b-823a-6dfadc680d15"
CAJEWF010000074.1	RepeatMasker	LTR/Gypsy	160334	160591	1822	-	.	ID="RND-1_FAMILY-255";Tend="1224";Tstart="967";shortTE="F";uid="018cae42-277a-4b33-a867-ec2e7ae03886"
CAJEWF010000074.1	RepeatMasker	DNA	138591	138799	449	-	.	ID="DNA-4_BTA";Tend="216";Tstart="1";shortTE="F";uid="43b56430-5f59-49fc-a14d-7f97ebafe6f6"
CAJEWF010000074.1	RepeatMasker	DNA/CMC-Transib	32796	32959	1294	-	.	ID="RND-5_FAMILY-2303";Tend="931";Tstart="768";shortTE="F";uid="8560a473-fba4-465e-bcf8-021ba87c4e8f"
CAJEWF010000074.1	RepeatMasker	Unknown	619643	620061	2339	-	.	ID="RND-6_FAMILY-16091";TEgroup="ctg_74%7CRND-6_FAMILY-16091%7C1";Tend="1948";Tstart="1574";shortTE="F";uid="cff14040-3f1c-41e9-b2b6-ef9738d8ef65"
CAJEWF010000074.1	RepeatMasker	LINE/RTE-BovB	396805	396933	480	-	.	ID="RND-6_FAMILY-7272";Tend="3997";Tstart="3869";shortTE="F";uid="b914f561-b71a-4c04-8e5d-4e2bebc4b047"
CAJEWF010000074.1	RepeatMasker	DNA/TcMar-Tc4	928253	929125	778	-	.	ID="mariner3-4_lmi";Tend="2552";Tstart="1689";shortTE="F";uid="3cbd0b60-fcfe-4f78-8ba5-7dbf81193a27"
CAJEWF010000074.1	RepeatMasker	DNA/TcMar-Tc1	1081570	1081886	2336	-	.	ID="rnd-5_family-3206";Tend="2458";Tstart="2109";shortTE="F";uid="baa01887-5476-4553-b866-40c55ad1c32d"
CAJEWF010000074.1	RepeatMasker	DNA	115423	115942	2427	-	.	ID="DNA-1_BTA";Tend="504";Tstart="1";shortTE="F";uid="fd9719fc-5f32-4940-8796-7bd9ab68a218"
CAJEWF010000074.1	RepeatMasker	Unknown	453491	453729	1112	-	.	ID="RND-1_FAMILY-328";Tend="1171";Tstart="934";shortTE="F";uid="39858d12-71f1-4349-9571-8d3d49dcae38"
CAJEWF010000074.1	RepeatMasker	Unknown	772289	772584	1077	-	.	ID="RND-6_FAMILY-1752";Tend="1259";Tstart="966";shortTE="F";uid="6c5f00f0-2338-47ff-b2d4-8ab411b03fb0"
CAJEWF010000074.1	RepeatMasker	DNA	541125	541247	521	-	.	ID="RND-5_FAMILY-149";Tend="1355";Tstart="1237";shortTE="F";uid="b2d22b31-7b89-41fc-8dce-5791e380d818"
CAJEWF010000074.1	RepeatMasker	DNA/TcMar-Tc1	526223	526331	643	-	.	ID="MARINER-N3_BTA";Tend="110";Tstart="2";shortTE="F";uid="3efca554-4494-47ba-9fbb-6d66b5fb4542"
CAJEWF010000074.1	RepeatMasker	DNA	305587	306104	1769	-	.	ID="DNA-4_BTA";Tend="533";Tstart="1";shortTE="F";uid="8df6c2b2-4190-4d95-a4d8-2f6aec96932d"
CAJEWF010000074.1	RepeatMasker	Unknown	16656	17198	4484	-	.	ID="RND-4_FAMILY-624";Tend="1371";Tstart="823";shortTE="F";uid="de9bfeaa-9dec-4bc2-882e-7d5ea5e80c35"
CAJEWF010000074.1	RepeatMasker	DNA/CMC	819926	820101	449	-	.	ID="RND-6_FAMILY-5287";Tend="1083";Tstart="915";shortTE="F";uid="6f596484-b8a9-4cd4-9d7f-5a582417b77f"
CAJEWF010000074.1	RepeatMasker	DNA/Sola-2	842630	842951	649	-	.	ID="RND-1_FAMILY-272";Tend="979";Tstart="665";shortTE="F";uid="1f80de58-271a-48b7-97d2-d7eef1df8075"
CAJEWF010000074.1	RepeatMasker	DNA/Zator	449121	449255	474	-	.	ID="RND-6_FAMILY-2114";Tend="2438";Tstart="2292";shortTE="F";uid="9de2bce8-5a04-4a06-b3cc-a60029f20ee3"
CAJEWF010000074.1	RepeatMasker	DNA/TcMar-Tc1	1082290	1082512	2336	-	.	ID="rnd-5_family-3206";Tend="2108";Tstart="1861";shortTE="F";uid="132fb331-7e8d-4950-b18a-520e5dea194f"
CAJEWF010000074.1	RepeatMasker	DNA	630697	631138	1295	-	.	ID="DNA-1_BTA";Tend="484";Tstart="70";shortTE="F";uid="90560d9e-b584-415a-8fc2-867c2de5b3cd"
CAJEWF010000074.1	RepeatMasker	Unknown	1205064	1205565	1687	-	.	ID="RND-6_FAMILY-16091";Tend="2077";Tstart="1571";shortTE="F";uid="dc59d5ab-871d-49a0-aafe-ad9aee319713"
CAJEWF010000074.1	RepeatMasker	LINE/I	1052672	1052832	727	-	.	ID="I-8_BTA";Tend="6238";Tstart="6079";shortTE="F";uid="c75ff008-b011-4aab-a8aa-387239117f63"
CAJEWF010000074.1	RepeatMasker	DNA	425195	425342	957	-	.	ID="rnd-6_family-11069";Tend="1029";Tstart="900";shortTE="F";uid="033ed85f-5c34-4eb6-913e-e8eca27fc575"
CAJEWF010000074.1	RepeatMasker	Unknown	273705	273869	1250	-	.	ID="RND-2_FAMILY-63";Tend="1034";Tstart="869";shortTE="F";uid="c2b3dcd0-ac82-43d2-9585-d4e98630c29d"
CAJEWF010000074.1	RepeatMasker	RC/Helitron	1037820	1037979	1106	-	.	ID="RND-6_FAMILY-6194";Tend="725";Tstart="567";shortTE="F";uid="902d85b7-2d62-41ad-bbc7-c5600d6ee6b0"
CAJEWF010000074.1	RepeatMasker	DNA	1196852	1198433	8317	-	.	ID="RND-1_FAMILY-979";Tend="2092";Tstart="535";shortTE="F";uid="546c8777-9d72-4ed9-9d72-cb2b858b9084"
CAJEWF010000074.1	RepeatMasker	DNA	260432	260593	1090	-	.	ID="DNA-10_BTA";Tend="160";Tstart="1";shortTE="F";uid="a4481991-374f-4ace-ae1d-ef000724c790"
CAJEWF010000074.1	RepeatMasker	RC/Helitron	1046375	1047244	7147	-	.	ID="RND-5_FAMILY-481";Tend="1811";Tstart="947";shortTE="F";uid="0ab9e634-f988-4780-b16d-9e99e3381498"
CAJEWF010000074.1	RepeatMasker	RC/Helitron	968825	969241	3049	-	.	ID="RND-6_FAMILY-14662";Tend="1352";Tstart="983";shortTE="F";uid="1bbe160f-92bf-42b0-9971-0dac9f52c5f8"
CAJEWF010000074.1	RepeatMasker	DNA	625789	625892	498	-	.	ID="RND-6_FAMILY-5735";Tend="1081";Tstart="978";shortTE="F";uid="d28b2d22-490e-43ab-b777-bf576d29f25a"
CAJEWF010000074.1	RepeatMasker	DNA	87523	87650	813	-	.	ID="RND-6_FAMILY-4789";Tend="1096";Tstart="969";shortTE="F";uid="9b38fc97-3f61-4b40-ba29-f5b980f3acbf"
CAJEWF010000074.1	RepeatMasker	DNA/TcMar-Tc1	904798	905337	2466	-	.	ID="MARINER-N1_BTA";Tend="588";Tstart="1";shortTE="F";uid="8c62dc27-35b1-4f50-8d78-645246300a7f"
CAJEWF010000074.1	RepeatMasker	Unknown	1096814	1097700	8243	-	.	ID="RND-6_FAMILY-1025";Tend="1725";Tstart="839";shortTE="F";uid="9870ed17-f535-41c4-a59c-4939d1bef4d0"
CAJEWF010000074.1	RepeatMasker	DNA/CMC-Transib	21223	21387	1314	-	.	ID="RND-5_FAMILY-2303";Tend="930";Tstart="766";shortTE="F";uid="16cbc22e-0bf2-4324-a5bd-9badb5ec99b3"
CAJEWF010000074.1	RepeatMasker	DNA	591026	591237	510	-	.	ID="RND-5_FAMILY-1297";Tend="3394";Tstart="3183";shortTE="F";uid="eee3851a-aafc-4347-bd6a-22aa89a36f48"
CAJEWF010000074.1	RepeatMasker	LINE/L2	907705	907967	2257	-	.	ID="RND-1_FAMILY-164";Tend="1180";Tstart="914";shortTE="F";uid="9fe695f6-f2a9-4253-926c-823fb19a478d"
CAJEWF010000074.1	RepeatMasker	Unknown	844028	844361	1220	-	.	ID="RND-4_FAMILY-315";Tend="1337";Tstart="993";shortTE="F";uid="84efd9d4-4f4e-4170-9d0c-db69cd487fc9"
CAJEWF010000074.1	RepeatMasker	Unknown	108550	108914	2173	-	.	ID="RND-3_FAMILY-819";Tend="1236";Tstart="851";shortTE="F";uid="857bd170-5631-420f-9313-830ff5f09ca8"
CAJEWF010000074.1	RepeatMasker	LTR/Gypsy	680794	680933	451	-	.	ID="RND-6_FAMILY-1649";Tend="1256";Tstart="1000";shortTE="F";uid="952271d4-4f24-410c-9843-0b7edaecad11"
CAJEWF010000074.1	RepeatMasker	DNA/CMC-EnSpm	933821	936746	24936	-	.	ID="RND-6_FAMILY-7535";Tend="2923";Tstart="107";shortTE="F";uid="5c2de8fe-508e-45ad-8ddc-3d1aad0b63fa"
CAJEWF010000074.1	RepeatMasker	DNA/CMC-EnSpm	647498	647646	1173	-	.	ID="RND-6_FAMILY-6354";Tend="1909";Tstart="1765";shortTE="F";uid="d525b4e4-34bd-4591-bd18-f5c73a55b89f"
CAJEWF010000074.1	RepeatMasker	DNA/TcMar-Tc1	984777	984946	642	-	.	ID="RND-1_FAMILY-211";Tend="1029";Tstart="868";shortTE="F";uid="010b1608-f34f-49f4-bb4d-d1e39bc2ea1c"
CAJEWF010000074.1	RepeatMasker	DNA/CMC	1049950	1050112	567	-	.	ID="RND-1_FAMILY-662";Tend="1139";Tstart="975";shortTE="F";uid="4378c83e-8fc9-466d-a308-c3a80c46a609"
CAJEWF010000074.1	RepeatMasker	DNA/CMC	724385	724572	1654	-	.	ID="RND-1_FAMILY-81";Tend="1138";Tstart="949";shortTE="F";uid="b1dd9d47-611b-4395-8cbb-505c36b9d200"
CAJEWF010000074.1	RepeatMasker	DNA	276442	276543	526	-	.	ID="DNA-11_BTA";Tend="388";Tstart="276";shortTE="F";uid="2b25c7a5-ca46-4f8c-97c2-ff72aeed654d"
CAJEWF010000074.1	RepeatMasker	DNA/PIF-Spy	78496	78968	603	-	.	ID="RND-5_FAMILY-70";TEgroup="ctg_74%7CRND-5_FAMILY-70%7C1";Tend="1968";Tstart="810";shortTE="F";uid="672f20b4-d6aa-4d7b-88cb-14735fbbd825"
CAJEWF010000074.1	RepeatMasker	DNA	764510	764775	1129	-	.	ID="RND-1_FAMILY-136";Tend="1180";Tstart="905";shortTE="F";uid="9f3d13af-d055-4875-a8a0-f8098b3e7ec6"
CAJEWF010000074.1	RepeatMasker	DNA/CMC	630139	630250	526	-	.	ID="RND-1_FAMILY-81";Tend="1255";Tstart="1139";shortTE="F";uid="6a501b45-0754-44d5-ba33-ea6d2303eb00"
CAJEWF010000074.1	RepeatMasker	DNA/TcMar-Tc1	967291	968330	3005	-	.	ID="RND-1_FAMILY-889";TEgroup="ctg_74%7CRND-1_FAMILY-889%7C1";Tend="2053";Tstart="809";shortTE="F";uid="42d84349-006b-4d0c-9a45-0ba03affb308"
CAJEWF010000074.1	RepeatMasker	Unknown	710043	710350	558	-	.	ID="REP-6_LMI";Tend="14111";Tstart="13807";shortTE="F";uid="aefa36c2-ac5b-4f2b-bfbd-9cdaa2ebfbc6"
CAJEWF010000074.1	RepeatMasker	DNA/CMC-EnSpm	125341	125456	507	-	.	ID="RND-6_FAMILY-6392";Tend="818";Tstart="703";shortTE="F";uid="65ddf797-d8b5-47a9-a11a-64095faeecf8"
CAJEWF010000074.1	RepeatMasker	DNA/CMC	610992	611092	772	-	.	ID="RND-1_FAMILY-303";Tend="1020";Tstart="919";shortTE="F";uid="9490f7f2-3bab-42e3-b900-14bf7c7e573c"
CAJEWF010000074.1	RepeatMasker	Unknown	1112490	1112760	1231	-	.	ID="RND-4_FAMILY-1179";Tend="1189";Tstart="910";shortTE="F";uid="6c14dbbf-41fe-4989-b874-9f06ea7cbd69"
CAJEWF010000074.1	RepeatMasker	DNA/PIF-Spy	683223	683401	970	-	.	ID="RND-5_FAMILY-741";Tend="3899";Tstart="3720";shortTE="F";uid="c3ee8958-1422-4fb3-90f5-a8952628511e"
CAJEWF010000074.1	RepeatMasker	DNA	970321	970436	1023	-	.	ID="RND-1_FAMILY-110";Tend="1399";Tstart="1284";shortTE="F";uid="4bdd0c97-29ab-4d06-9d9b-34203b8683eb"
CAJEWF010000074.1	RepeatMasker	DNA	733472	733669	792	-	.	ID="DNA-10_BTA";TEgroup="ctg_74%7CDNA-10_BTA%7C1";Tend="434";Tstart="331";shortTE="F";uid="d4079404-6067-42ab-b283-4f38ecad5b75"
CAJEWF010000074.1	RepeatMasker	Unknown	366841	367002	816	-	.	ID="RND-3_FAMILY-330";Tend="1337";Tstart="1177";shortTE="F";uid="cbe3d2a5-e572-4506-b043-dd6afae3d26d"
CAJEWF010000074.1	RepeatMasker	DNA/Zator	744016	744157	569	-	.	ID="RND-6_FAMILY-2114";Tend="2443";Tstart="2292";shortTE="F";uid="fd6ff2d7-3c96-45fd-a90e-f40933134669"
CAJEWF010000074.1	RepeatMasker	DNA/TcMar-Tc1	903580	904154	1793	-	.	ID="MARINER-N1_BTA";Tend="860";Tstart="304";shortTE="F";uid="9643a820-cc81-403a-90c9-7b8aef410763"
CAJEWF010000074.1	RepeatMasker	DNA/CMC-Transib	941348	941822	2589	-	.	ID="RND-5_FAMILY-5550";Tend="2366";Tstart="1879";shortTE="F";uid="2cc59b03-3b2d-4691-900f-5aea2a69d519"
CAJEWF010000074.1	RepeatMasker	Unknown	510058	510349	1944	-	.	ID="RND-1_FAMILY-202";Tend="1207";Tstart="915";shortTE="F";uid="f884739f-137b-4775-98f1-daa70f37e6f2"
CAJEWF010000074.1	RepeatMasker	Unknown	1162873	1162973	764	-	.	ID="RND-1_FAMILY-399";Tend="1384";Tstart="1285";shortTE="F";uid="a45227bd-f030-457e-b985-0f95a2ba085a"
CAJEWF010000074.1	RepeatMasker	Unknown	1214184	1214522	2648	-	.	ID="RND-1_FAMILY-438";Tend="1787";Tstart="1435";shortTE="F";uid="081f5d63-4db1-46a4-ad96-2da93c1feeb1"
CAJEWF010000074.1	RepeatMasker	Unknown	293283	293430	531	-	.	ID="RND-1_FAMILY-37";Tend="1058";Tstart="902";shortTE="F";uid="579c40fa-06e1-4ff5-aa14-10ce55ec2fe8"
CAJEWF010000074.1	RepeatMasker	DNA/TcMar-Tc1	890693	891513	2381	-	.	ID="MARINER-N2_BTA";TEgroup="ctg_74%7CMARINER-N2_BTA%7C1";Tend="533";Tstart="1";shortTE="F";uid="a697cf8d-c29a-4605-82d0-db23b2345b5c"
CAJEWF010000074.1	RepeatMasker	LTR/Gypsy	1102668	1106874	35568	-	.	ID="RND-6_FAMILY-18759";Tend="4667";Tstart="492";shortTE="F";uid="0d4fae17-db14-40ad-97da-c6ee32fff148"
CAJEWF010000074.1	RepeatMasker	RC/Helitron	985835	986613	4008	-	.	ID="HELITRON-1N1B_BTA";Tend="748";Tstart="1";shortTE="F";uid="1911264e-cbe7-4acb-9387-a327dc764fde"
CAJEWF010000074.1	RepeatMasker	DNA	276103	276270	828	-	.	ID="DNA-11_BTA";Tend="549";Tstart="380";shortTE="F";uid="caa4704e-d30d-4c46-83d7-d3b73496df51"
CAJEWF010000074.1	RepeatMasker	Unknown	949203	950513	9444	-	.	ID="RND-6_FAMILY-3829";TEgroup="ctg_74%7CRND-6_FAMILY-3829%7C1";Tend="1512";Tstart="351";shortTE="F";uid="8e755ee3-37bb-4c1d-80ed-da241ce062a7"
CAJEWF010000074.1	RepeatMasker	DNA/TcMar-Tc1	970470	970912	3801	-	.	ID="MARINER-N1_BTA";Tend="998";Tstart="556";shortTE="F";uid="54265291-27a0-42c3-8fa3-b75ddabf2ca1"
CAJEWF010000074.1	RepeatMasker	LINE/Dong-R4	462534	462667	631	-	.	ID="RND-6_FAMILY-1027";Tend="1513";Tstart="1375";shortTE="F";uid="4301e61b-4838-4f21-a44e-c9c5adb4d8f4"
CAJEWF010000074.1	RepeatMasker	DNA/CMC	381941	382169	1298	-	.	ID="RND-5_FAMILY-957";Tend="1087";Tstart="860";shortTE="F";uid="6c326c53-65ab-4160-9bda-95987fe2454e"
CAJEWF010000074.1	RepeatMasker	Unknown	955307	955846	4484	-	.	ID="RND-6_FAMILY-9636";Tend="824";Tstart="285";shortTE="F";uid="016d33bb-c277-4e27-86eb-08b993b25a0b"
CAJEWF010000074.1	RepeatMasker	LINE/Dong-R4	1029807	1030798	8414	-	.	ID="RND-6_FAMILY-3574";Tend="1714";Tstart="730";shortTE="F";uid="54c40ea4-7c7d-4baa-8e8c-68af876b3837"
CAJEWF010000074.1	RepeatMasker	DNA/CMC-Transib	808328	808494	1113	-	.	ID="RND-5_FAMILY-2303";Tend="930";Tstart="768";shortTE="F";uid="ef1ad9cb-d35c-4cdb-b4b6-50cf838b7f69"
CAJEWF010000074.1	RepeatMasker	DNA/TcMar-Tc4	1126856	1128790	11057	-	.	ID="rnd-1_family-764";Tend="2406";Tstart="613";shortTE="F";uid="b161213f-ad33-4a63-adfa-9ece2d02da85"
CAJEWF010000074.1	RepeatMasker	Unknown	218243	218683	820	-	.	ID="RND-1_FAMILY-694";Tend="1417";Tstart="966";shortTE="F";uid="1a591efd-a444-4281-ad0f-f97550f29ecc"
CAJEWF010000074.1	RepeatMasker	RC/Helitron	578842	579189	747	-	.	ID="HELITRON-1N1B_BTA";Tend="616";Tstart="81";shortTE="F";uid="4cb4d584-0049-4199-b9b4-da8318095699"
CAJEWF010000074.1	RepeatMasker	DNA/PIF-Spy	435557	435730	423	-	.	ID="RND-6_FAMILY-964";Tend="1286";Tstart="1107";shortTE="F";uid="9a736e06-330e-4f42-9359-ebebc7c6541f"
CAJEWF010000074.1	RepeatMasker	DNA/hAT-Tip100	537106	537903	5221	-	.	ID="HAT-N2_BTA";Tend="825";Tstart="1";shortTE="F";uid="e5322038-0ed8-4944-9adc-b3e1e0e75f24"
CAJEWF010000074.1	RepeatMasker	Unknown	1166934	1167879	4877	-	.	ID="RND-6_FAMILY-6586";Tend="1457";Tstart="539";shortTE="F";uid="af580e79-0f70-4e52-89a9-8346a064aac2"
CAJEWF010000074.1	RepeatMasker	DNA/TcMar-Tc1	170422	172768	12427	-	.	ID="rnd-1_family-143";Tend="2929";Tstart="783";shortTE="F";uid="ecf65c1f-45ff-4b51-a987-424583aca364"
CAJEWF010000074.1	RepeatMasker	RC/Helitron	488975	490381	1501	-	.	ID="RND-5_FAMILY-658";TEgroup="ctg_74%7CRND-5_FAMILY-658%7C1";Tend="2373";Tstart="760";shortTE="F";uid="6e94ccc2-6612-46d2-a78a-47c48b58e5b1"
CAJEWF010000074.1	RepeatMasker	LTR/Gypsy	426772	427044	1106	-	.	ID="RND-4_FAMILY-369";Tend="1192";Tstart="921";shortTE="F";uid="e7c5c268-2353-43cd-85d6-8c27e1d8ec32"
CAJEWF010000074.1	RepeatMasker	DNA/Zator	68720	68859	536	-	.	ID="RND-6_FAMILY-2114";Tend="2419";Tstart="2275";shortTE="F";uid="a133289a-7aed-4a61-8ff1-4cfb4f5f0d46"
CAJEWF010000074.1	RepeatMasker	LTR/Gypsy	433321	433768	1564	-	.	ID="RND-6_FAMILY-1649";Tend="1409";Tstart="973";shortTE="F";uid="886d26b9-4412-46a8-a05a-8e8477ed1000"
CAJEWF010000074.1	RepeatMasker	DNA/PIF-Spy	699415	699612	540	-	.	ID="ISL2EU-2_BTA";TEgroup="ctg_74%7CISL2EU-2_BTA%7C1";Tend="149";Tstart="1";shortTE="T";uid="45a0e2ee-c618-4d55-ab80-0a1a0698d6c2"
CAJEWF010000074.1	RepeatMasker	LTR/Copia	1123638	1124157	588	-	.	ID="COPIA-3_RPR-I";Tend="626";Tstart="114";shortTE="F";uid="3611a251-6f50-4b17-9a94-648efcc8ef2b"
CAJEWF010000074.1	RepeatMasker	LTR/Gypsy	864595	865321	619	-	.	ID="RND-1_FAMILY-808";Tend="2400";Tstart="1295";shortTE="F";uid="215e46b5-643c-4a60-8d80-63351af85fad"
CAJEWF010000074.1	RepeatMasker	Unknown	980799	983072	9236	-	.	ID="RND-5_FAMILY-2764";Tend="2061";Tstart="3";shortTE="F";uid="a6eeaff8-6174-4ce1-9359-ae22a480f853"
CAJEWF010000074.1	RepeatMasker	DNA/Academ-1	832400	832585	748	-	.	ID="RND-6_FAMILY-512";Tend="1014";Tstart="816";shortTE="F";uid="f0b333cc-6d0e-4c01-b784-ccad61246246"
CAJEWF010000074.1	RepeatMasker	Unknown	599575	599739	1276	-	.	ID="RND-4_FAMILY-384";Tend="1004";Tstart="840";shortTE="F";uid="cb4635de-7694-41e6-8aa5-4a2b1de0cbe4"
CAJEWF010000074.1	RepeatMasker	Unknown	751939	752045	645	-	.	ID="RND-5_FAMILY-1668";Tend="867";Tstart="765";shortTE="F";uid="2862b572-198a-48a3-ba78-bd8fdb021709"
CAJEWF010000074.1	RepeatMasker	DNA/CMC-Transib	124247	124392	523	-	.	ID="RND-5_FAMILY-2303";Tend="930";Tstart="771";shortTE="F";uid="0bd0b62e-e12e-4a28-aa95-5b3be6d7932b"
CAJEWF010000074.1	RepeatMasker	DNA/Sola-2	959070	959460	1346	-	.	ID="RND-6_FAMILY-5477";Tend="2064";Tstart="1704";shortTE="F";uid="1cb9a532-ee27-406a-a4ac-4aa6936024f4"
CAJEWF010000074.1	RepeatMasker	DNA	734639	734822	762	-	.	ID="DNA-5_BTA";Tend="254";Tstart="70";shortTE="F";uid="7465a7d4-5695-4c2c-99c3-8a5fa0663d16"
CAJEWF010000074.1	RepeatMasker	DNA	398851	399021	724	-	.	ID="DNA-5_BTA";Tend="255";Tstart="86";shortTE="F";uid="5c730a18-d2f2-4b12-8d22-5578f3f45f08"
CAJEWF010000074.1	RepeatMasker	DNA/CMC-Transib	178475	178579	525	-	.	ID="RND-5_FAMILY-2303";Tend="931";Tstart="827";shortTE="F";uid="8790b79a-d50a-4db2-bcd9-ebcc37f7fd18"
CAJEWF010000074.1	RepeatMasker	DNA/PIF-Spy	406214	406417	519	-	.	ID="RND-6_FAMILY-964";Tend="1128";Tstart="920";shortTE="F";uid="78dd519a-cea4-41e8-a225-97f0a6905f48"
CAJEWF010000074.1	RepeatMasker	DNA/PIF-Spy	226688	228966	16160	-	.	ID="rnd-1_family-879";Tend="2841";Tstart="743";shortTE="F";uid="90d5c24a-d9fa-41dc-a565-62e4b641a727"
CAJEWF010000074.1	RepeatMasker	Unknown	390289	390504	967	-	.	ID="RND-4_FAMILY-315";Tend="1214";Tstart="1000";shortTE="F";uid="fd77012a-7131-4756-8ebd-87579c6bc99a"
CAJEWF010000074.1	RepeatMasker	Unknown	951996	952911	6747	-	.	ID="RND-6_FAMILY-9636";Tend="1697";Tstart="823";shortTE="F";uid="d5eb063e-3753-4c27-81ad-6a7276174400"
CAJEWF010000074.1	RepeatMasker	DNA/CMC-EnSpm	65271	65418	531	-	.	ID="RND-6_FAMILY-813";Tend="1144";Tstart="996";shortTE="F";uid="5ddb6421-31f4-4302-a88a-d325c57fbebe"
CAJEWF010000074.1	RepeatMasker	DNA	728992	729377	3326	-	.	ID="RND-1_FAMILY-86";Tend="1347";Tstart="962";shortTE="F";uid="6e0a6d36-db22-4cfa-aca0-446dadfdc14c"
CAJEWF010000074.1	RepeatMasker	RC/Helitron	210413	210639	1208	-	.	ID="RND-4_FAMILY-1138";Tend="1309";Tstart="1084";shortTE="F";uid="fb25858e-f20b-44d4-a7ae-67f40e3bc99d"
CAJEWF010000074.1	RepeatMasker	DNA/hAT?	610043	610489	3947	-	.	ID="RND-6_FAMILY-1317";Tend="1371";Tstart="926";shortTE="F";uid="12c97193-803a-4e20-a6a7-2c75aa0c3b7e"
CAJEWF010000074.1	RepeatMasker	DNA/hAT?	267318	267629	1638	-	.	ID="HAT-N6_BTA";Tend="311";Tstart="1";shortTE="F";uid="dc3b6e62-796b-462d-96bd-8831ceec2ab7"
CAJEWF010000074.1	RepeatMasker	DNA/CMC-Transib	237681	237812	529	-	.	ID="RND-5_FAMILY-2303";Tend="931";Tstart="778";shortTE="F";uid="bf850b55-ca8d-4c07-8d32-c6ffa43dca32"
CAJEWF010000074.1	RepeatMasker	DNA/TcMar-Tc1	390074	390270	1172	-	.	ID="RND-4_FAMILY-1919";Tend="1102";Tstart="907";shortTE="F";uid="3f43773f-b776-45f0-af54-4360c8dea786"
CAJEWF010000074.1	RepeatMasker	LINE/RTE-BovB	186122	186280	659	-	.	ID="RND-6_FAMILY-5298";Tend="3254";Tstart="3101";shortTE="F";uid="53224df4-f9a9-492e-8191-ad7d7f0c6483"
CAJEWF010000074.1	RepeatMasker	DNA/CMC-Transib	995555	995709	550	-	.	ID="RND-5_FAMILY-2303";Tend="932";Tstart="766";shortTE="F";uid="2856dfe1-fdc1-4b8e-8637-46e14bab0933"
CAJEWF010000074.1	RepeatMasker	DNA/CMC-Transib	1060729	1061711	4868	-	.	ID="RND-5_FAMILY-4506";Tend="1716";Tstart="801";shortTE="F";uid="290db166-0760-4613-88a9-2218456e8da8"
CAJEWF010000074.1	RepeatMasker	LTR/Gypsy	782644	782840	900	-	.	ID="RND-6_FAMILY-417";Tend="1152";Tstart="952";shortTE="F";uid="13c59504-50c8-44dd-931d-8716fe530d24"
CAJEWF010000074.1	RepeatMasker	DNA/hAT?	783397	783631	1012	-	.	ID="RND-3_FAMILY-634";Tend="1192";Tstart="933";shortTE="F";uid="d830a819-09c7-45c6-aff8-aee7ee4ab7a5"
CAJEWF010000074.1	RepeatMasker	Unknown	947306	948990	15062	-	.	ID="RND-6_FAMILY-3829";Tend="3197";Tstart="1511";shortTE="F";uid="f1621388-d38d-43e3-8d52-f4888a24503d"
CAJEWF010000074.1	RepeatMasker	LTR/Copia	390503	390778	2245	-	.	ID="RND-6_FAMILY-3817";Tend="1378";Tstart="1109";shortTE="F";uid="4b29db2e-615c-4516-959c-c7e8a77866e7"
CAJEWF010000074.1	RepeatMasker	LINE/RTE-BovB	997260	998581	4657	-	.	ID="RND-1_FAMILY-596";Tend="3660";Tstart="2343";shortTE="F";uid="d4f14a9b-16b8-4d42-a550-f34c32117af9"
CAJEWF010000074.1	RepeatMasker	DNA	808799	809308	1261	-	.	ID="rnd-5_family-971";Tend="1196";Tstart="816";shortTE="F";uid="92f8f267-6c03-4fa8-913e-ab5f6dc5271d"
CAJEWF010000074.1	RepeatMasker	Unknown	910793	911136	1832	-	.	ID="RND-1_FAMILY-865";Tend="1354";Tstart="999";shortTE="F";uid="1c6cd058-052a-4636-aaff-8a494ac68875"
CAJEWF010000074.1	RepeatMasker	DNA	916999	917557	1438	-	.	ID="RND-1_FAMILY-535";Tend="1337";Tstart="798";shortTE="F";uid="60e8d329-eab7-4833-9802-d68c03e718d3"
CAJEWF010000074.1	RepeatMasker	Unknown	800363	800528	622	-	.	ID="RND-4_FAMILY-315";Tend="1331";Tstart="1167";shortTE="F";uid="b1fabbe9-6bc2-486a-823d-b251cea526cb"
CAJEWF010000074.1	RepeatMasker	Unknown	983606	983769	942	-	.	ID="RND-6_FAMILY-1831";Tend="1463";Tstart="1303";shortTE="F";uid="b3ea332d-3735-4723-9b27-5913dddabe4f"
CAJEWF010000074.1	RepeatMasker	Unknown	294459	294704	1054	-	.	ID="RND-1_FAMILY-36";Tend="1210";Tstart="950";shortTE="F";uid="f2111c16-692b-49b7-a9a3-8479afe00e85"
CAJEWF010000074.1	RepeatMasker	Unknown	511625	511770	916	-	.	ID="RND-1_FAMILY-27";Tend="1049";Tstart="907";shortTE="F";uid="78c72e09-3238-4a28-a9cc-ab54f1ebf3fe"
CAJEWF010000074.1	RepeatMasker	Unknown	88368	88573	456	-	.	ID="RND-6_FAMILY-402";Tend="2350";Tstart="2145";shortTE="F";uid="10c65ab4-698c-4c0d-83e5-ed76ef0ce9fd"
CAJEWF010000074.1	RepeatMasker	DNA/Kolobok	1173906	1174180	776	-	.	ID="RND-4_FAMILY-1697";Tend="1391";Tstart="1115";shortTE="F";uid="a09028d7-ea2f-44cf-aef4-b085b1c0a098"
CAJEWF010000074.1	RepeatMasker	Unknown	1132222	1132774	3194	-	.	ID="RND-5_FAMILY-239";Tend="1679";Tstart="742";shortTE="F";uid="5e707ba8-30de-4bc1-8cb7-81b99d5f7e9a"
CAJEWF010000074.1	RepeatMasker	DNA	731364	731512	1002	-	.	ID="dna4-17b_bta";Tend="276";Tstart="155";shortTE="F";uid="ef9c8ce6-9c5b-4270-ba57-6a5707c267d3"
CAJEWF010000074.1	RepeatMasker	DNA	317045	317167	628	-	.	ID="DNA-9_BTA";Tend="141";Tstart="22";shortTE="F";uid="7fbd5568-c128-4d42-bcff-5ae6cf20c440"
CAJEWF010000074.1	RepeatMasker	DNA/TcMar-Tc4	222789	223162	1240	-	.	ID="RND-6_FAMILY-8749";Tend="1328";Tstart="941";shortTE="F";uid="40b8bb70-b365-4ed8-bb28-e57a5c6732f3"
CAJEWF010000074.1	RepeatMasker	LTR/Gypsy	715742	716001	1715	-	.	ID="RND-3_FAMILY-29";Tend="1342";Tstart="1084";shortTE="F";uid="b62bedba-903f-4441-97d6-d54bf5515820"
CAJEWF010000074.1	RepeatMasker	Unknown	1165004	1165361	2882	-	.	ID="RND-1_FAMILY-399";Tend="1287";Tstart="900";shortTE="F";uid="df064a9b-59a0-4b28-8a55-d395a249269f"
CAJEWF010000074.1	RepeatMasker	Unknown	325597	325705	542	-	.	ID="RND-5_FAMILY-5118";Tend="1085";Tstart="969";shortTE="F";uid="bc8e5018-9407-4640-997f-a4458596d0db"
CAJEWF010000074.1	RepeatMasker	DNA	1021683	1022186	4219	-	.	ID="DNA-1_BTA";Tend="504";Tstart="1";shortTE="F";uid="c17959be-5c6b-4c8d-b1de-7dddeefffd36"
CAJEWF010000074.1	RepeatMasker	DNA/CMC	907456	907752	909	-	.	ID="RND-4_FAMILY-396";Tend="1121";Tstart="817";shortTE="F";uid="4bf5b681-3b9b-4b27-97dd-868d4e0b1fee"
CAJEWF010000074.1	RepeatMasker	Unknown	592203	592459	494	-	.	ID="RND-6_FAMILY-14225";Tend="1124";Tstart="894";shortTE="F";uid="78cc3def-4eb0-40f9-b301-aed3418a43ae"
CAJEWF010000074.1	RepeatMasker	DNA	621549	621694	915	-	.	ID="rnd-6_family-11069";Tend="1035";Tstart="905";shortTE="F";uid="fbc7af44-c0f1-479a-977d-53bab1e37f83"
CAJEWF010000074.1	RepeatMasker	LTR/Gypsy	355605	355892	1358	-	.	ID="RND-5_FAMILY-1051";Tend="1204";Tstart="916";shortTE="F";uid="4e63639f-7914-4dfe-b352-f21c74c34c80"
CAJEWF010000074.1	RepeatMasker	Unknown	38427	38567	584	-	.	ID="RND-1_FAMILY-27";Tend="1049";Tstart="905";shortTE="F";uid="7e38b309-48f0-4428-add4-6a6ccee66b44"
CAJEWF010000074.1	RepeatMasker	DNA/Kolobok	263022	263160	867	-	.	ID="RND-6_FAMILY-2985";Tend="4137";Tstart="3999";shortTE="F";uid="2bef2d65-8a5a-426c-8b8a-e08bbcd40598"
CAJEWF010000074.1	RepeatMasker	DNA	41776	41916	1074	-	.	ID="RND-6_FAMILY-11069";Tend="1038";Tstart="897";shortTE="F";uid="02ca5739-b855-4d7a-957d-7aff047961f7"
CAJEWF010000074.1	RepeatMasker	LINE/Dong-R4	1028531	1029414	5798	-	.	ID="RND-6_FAMILY-3574";Tend="3666";Tstart="2862";shortTE="F";uid="30a7e700-eabd-43a6-81fa-3d2e36a43f78"
CAJEWF010000074.1	RepeatMasker	DNA	397776	397980	1087	-	.	ID="RND-6_FAMILY-4789";Tend="1191";Tstart="964";shortTE="F";uid="ba655f42-2270-4c37-9478-7a0e59b6bb75"
CAJEWF010000074.1	RepeatMasker	LTR/Gypsy	406605	406860	1452	-	.	ID="RND-4_FAMILY-31";Tend="1362";Tstart="1107";shortTE="F";uid="6ee61ce8-c7eb-4f6f-9e22-5f8b540838eb"
CAJEWF010000074.1	RepeatMasker	DNA/hAT-Tip100	515799	516538	2912	-	.	ID="HAT-N2_BTA";Tend="825";Tstart="1";shortTE="F";uid="7889caf3-b3e7-4ac0-94de-66dd2a29c23c"
CAJEWF010000074.1	RepeatMasker	LINE/Penelope	1054115	1054270	445	-	.	ID="RND-5_FAMILY-3610";Tend="2071";Tstart="1913";shortTE="F";uid="7538384a-58d1-47cc-84e9-b8cdf09753c3"
CAJEWF010000074.1	RepeatMasker	LTR/Gypsy	961163	961440	2163	-	.	ID="RND-5_FAMILY-27";Tend="1212";Tstart="926";shortTE="F";uid="27c02529-3b6b-46bc-bb01-6a2c07b97c2c"
CAJEWF010000074.1	RepeatMasker	Unknown	1187406	1187656	2109	-	.	ID="RND-5_FAMILY-848";Tend="1440";Tstart="1190";shortTE="F";uid="368fe10c-1f42-4d71-b998-d27227565359"
CAJEWF010000074.1	RepeatMasker	RC/Helitron	1099409	1099604	585	-	.	ID="RND-5_FAMILY-3700";Tend="1725";Tstart="1519";shortTE="F";uid="0bd80b3b-f968-4ee2-ad41-d035ab1b02a3"
CAJEWF010000074.1	RepeatMasker	DNA/CMC	151501	151811	1108	-	.	ID="RND-4_FAMILY-396";Tend="1123";Tstart="816";shortTE="F";uid="db7d9d2e-6081-42fa-87b3-69c13e213ee7"
CAJEWF010000074.1	RepeatMasker	DNA	130271	130646	1175	-	.	ID="RND-1_FAMILY-59";Tend="1287";Tstart="984";shortTE="F";uid="f80ced8b-8ddb-4f0e-b2e6-b6fd95f5b9f4"
CAJEWF010000074.1	RepeatMasker	DNA/CMC-Transib	1057308	1058516	4410	-	.	ID="RND-6_FAMILY-3998";TEgroup="ctg_74%7CRND-6_FAMILY-3998%7C1";Tend="3108";Tstart="160";shortTE="F";uid="76b16897-9bc7-4e42-af99-8f97e2e1b56a"
CAJEWF010000074.1	RepeatMasker	DNA/Crypton-V	875303	875496	1565	-	.	ID="CRYPTONV-N2_BTA";Tend="193";Tstart="1";shortTE="F";uid="3209a13a-6ffd-4e75-aea0-84f735c69371"
CAJEWF010000074.1	RepeatMasker	DNA/hAT-Tip100	845951	846493	4594	-	.	ID="hat-n7_bta";Tend="2270";Tstart="220";shortTE="F";uid="a66aed37-262f-4629-bf1e-18500a5f477d"
CAJEWF010000074.1	RepeatMasker	DNA/hAT-hATm	1162962	1165003	10829	-	.	ID="RND-1_FAMILY-273";TEgroup="ctg_74%7CRND-1_FAMILY-273%7C1";Tend="2444";Tstart="1022";shortTE="F";uid="f3138d6b-20b9-421a-988e-d5b14cbcc6b1"
CAJEWF010000074.1	RepeatMasker	DNA	307604	307892	1537	-	.	ID="RND-6_FAMILY-467";Tend="3954";Tstart="3656";shortTE="F";uid="bab59d5d-8f7f-43cf-afd8-744d0973cd8a"
CAJEWF010000074.1	RepeatMasker	DNA/hAT-Tip100	158486	159938	7714	-	.	ID="RND-1_FAMILY-73";Tend="2345";Tstart="774";shortTE="F";uid="5efc6c26-1bda-40db-81ed-c6cdac5287b3"
CAJEWF010000074.1	RepeatMasker	Unknown	927420	927989	4954	-	.	ID="RND-1_FAMILY-637";Tend="1861";Tstart="1293";shortTE="F";uid="ea5427de-c063-4ef1-947d-d5263e24c970"
CAJEWF010000074.1	RepeatMasker	DNA/CMC	248553	248706	477	-	.	ID="RND-4_FAMILY-1664";Tend="948";Tstart="800";shortTE="F";uid="66d18221-1e2d-42a5-a3e0-ee43db7f41ef"
CAJEWF010000074.1	RepeatMasker	DNA/Crypton-V	874306	875059	5246	-	.	ID="CRYPTONV-N2_BTA";Tend="955";Tstart="186";shortTE="F";uid="0a601043-e44f-49dd-879d-ee75b5f3267a"
CAJEWF010000074.1	RepeatMasker	RC/Helitron	917556	917883	1002	-	.	ID="RND-4_FAMILY-1138";Tend="1187";Tstart="866";shortTE="F";uid="bc57dac8-13d4-4981-9af1-1f2eae59cd5c"
CAJEWF010000074.1	RepeatMasker	DNA	908038	908260	1245	-	.	ID="DNA-10_BTA";Tend="434";Tstart="217";shortTE="F";uid="dd54b599-94af-42e2-9aa3-5ed59fceac39"
CAJEWF010000074.1	RepeatMasker	DNA	571892	572288	1505	-	.	ID="RND-2_FAMILY-6";Tend="1300";Tstart="952";shortTE="F";uid="a50f66d7-aa63-4008-9bfe-e09ff3711f63"
CAJEWF010000074.1	RepeatMasker	LTR/Gypsy	392674	392969	725	-	.	ID="RND-6_FAMILY-1646";Tend="1534";Tstart="1240";shortTE="F";uid="4b3dc8cf-a00e-4bb2-bd53-ad96957c814b"
CAJEWF010000075.1	RepeatMasker	Unknown	386309	386567	1162	+	.	ID="RND-1_FAMILY-36";Tend="1204";Tstart="951";shortTE="F";uid="d6beed4a-cf04-4a89-ae63-97fae8d44856"
CAJEWF010000075.1	RepeatMasker	Unknown	959937	960442	3163	+	.	ID="RND-5_FAMILY-2313";Tend="1472";Tstart="953";shortTE="F";uid="c4fa11d3-c67c-4501-994c-21a6198d6a2e"
CAJEWF010000075.1	RepeatMasker	DNA	357554	358165	4960	+	.	ID="RND-3_FAMILY-152";Tend="1576";Tstart="965";shortTE="F";uid="845bb5b1-73db-4a70-aaf4-6c5542658e1c"
CAJEWF010000075.1	RepeatMasker	DNA/CMC-EnSpm	291027	291287	1526	+	.	ID="RND-6_FAMILY-1077";Tend="1167";Tstart="915";shortTE="F";uid="123e7e38-e4e9-446d-afbe-fc479ef2a772"
CAJEWF010000075.1	RepeatMasker	RC/Helitron	773024	773168	589	+	.	ID="RND-1_FAMILY-52";Tend="1550";Tstart="1412";shortTE="F";uid="ec07729b-7ef8-4e7d-be03-1a607bf21d50"
CAJEWF010000075.1	RepeatMasker	DNA	839799	839908	458	+	.	ID="DNA-4_BTA";Tend="539";Tstart="430";shortTE="F";uid="2850fddc-a402-4b9d-a705-6b879a6df7f0"
CAJEWF010000075.1	RepeatMasker	DNA	620024	620387	2034	+	.	ID="RND-5_FAMILY-149";Tend="1361";Tstart="988";shortTE="F";uid="6633044d-e4c4-4827-b23b-d0018e1ef87d"
CAJEWF010000075.1	RepeatMasker	DNA/hAT-Tip100	786205	786533	1770	+	.	ID="rnd-5_family-1916";Tend="1102";Tstart="801";shortTE="F";uid="8e9cd9fe-8693-4e9d-9cea-22e59d3d7aa6"
CAJEWF010000075.1	RepeatMasker	DNA	496395	496508	685	+	.	ID="RND-6_FAMILY-11069";Tend="1031";Tstart="900";shortTE="F";uid="18975ccd-9462-40b6-a9ba-dfc2cba160c8"
CAJEWF010000075.1	RepeatMasker	DNA	883923	884343	3261	+	.	ID="rnd-4_family-244";Tend="1276";Tstart="867";shortTE="F";uid="e518f9f4-3f9b-4aad-bc73-b624669aebe0"
CAJEWF010000075.1	RepeatMasker	DNA/TcMar-Tc1	706204	706341	743	+	.	ID="RND-4_FAMILY-168";Tend="1099";Tstart="963";shortTE="F";uid="0e93bdc0-abb6-4769-83a8-0842d17407e6"
CAJEWF010000075.1	RepeatMasker	LTR/Gypsy	728097	728348	1066	+	.	ID="RND-3_FAMILY-25";Tend="1330";Tstart="1081";shortTE="F";uid="c8b9bd05-ae17-4e04-a2e8-18196c23de2e"
CAJEWF010000075.1	RepeatMasker	DNA	619072	619406	1685	+	.	ID="RND-5_FAMILY-1401";Tend="1244";Tstart="908";shortTE="F";uid="ac2477f1-3d9a-4d71-b6d8-e30b4dc92a97"
CAJEWF010000075.1	RepeatMasker	Unknown	660393	660647	1296	+	.	ID="RND-1_FAMILY-36";Tend="1206";Tstart="951";shortTE="F";uid="4f7bdb49-f4fb-4ab4-a689-7241355557e3"
CAJEWF010000075.1	RepeatMasker	DNA	942509	942770	1115	+	.	ID="RND-6_FAMILY-14136";Tend="1101";Tstart="824";shortTE="F";uid="3b6782d4-f9d9-41a1-940b-0d321124f820"
CAJEWF010000075.1	RepeatMasker	Unknown	1127864	1128046	662	+	.	ID="RND-1_FAMILY-37";Tend="1058";Tstart="895";shortTE="F";uid="0f2336a9-1db0-45fc-aff4-2397c1444e65"
CAJEWF010000075.1	RepeatMasker	Unknown	1078793	1079044	1593	+	.	ID="RND-5_FAMILY-1778";Tend="1152";Tstart="901";shortTE="F";uid="3138611f-44df-4cb1-98ac-7152e3526a33"
CAJEWF010000075.1	RepeatMasker	RC/Helitron	1024873	1025113	417	+	.	ID="RND-6_FAMILY-3076";Tend="960";Tstart="722";shortTE="F";uid="9c90cedc-cc08-4062-b570-f3fe1dc10e88"
CAJEWF010000075.1	RepeatMasker	DNA/PIF-Spy	1023045	1023222	748	+	.	ID="RND-1_FAMILY-203";Tend="979";Tstart="804";shortTE="F";uid="bcea6a19-92c4-4b85-bb68-0bb5332d15d2"
CAJEWF010000075.1	RepeatMasker	Unknown	206400	206524	915	+	.	ID="RND-1_FAMILY-449";Tend="1065";Tstart="941";shortTE="F";uid="123a88ce-e75c-4af4-b23a-995fbd750c3c"
CAJEWF010000075.1	RepeatMasker	DNA/PIF-Spy	1023236	1023526	1281	+	.	ID="rnd-5_family-53";Tend="993";Tstart="674";shortTE="F";uid="016d94a9-fcfe-4190-af4c-2dc898ab5ace"
CAJEWF010000075.1	RepeatMasker	Unknown	270858	271456	4493	+	.	ID="RND-1_FAMILY-738";Tend="2450";Tstart="1860";shortTE="F";uid="31be4aa3-9605-48b3-8d31-5a93c056bf92"
CAJEWF010000075.1	RepeatMasker	DNA	571773	572025	1524	+	.	ID="DNA-5_BTA";Tend="254";Tstart="2";shortTE="F";uid="1a97c00a-7115-4ef4-bccf-a570b37f5624"
CAJEWF010000075.1	RepeatMasker	Unknown	832374	832581	965	+	.	ID="RND-6_FAMILY-1734";Tend="1156";Tstart="954";shortTE="F";uid="e6daa17d-8e1c-4014-99f4-81576423682d"
CAJEWF010000075.1	RepeatMasker	DNA	1062013	1062163	996	+	.	ID="dna4-17b_bta";Tend="276";Tstart="148";shortTE="F";uid="ed2e495d-8b13-46d4-9c08-bb3bda0e707f"
CAJEWF010000075.1	RepeatMasker	DNA/CMC-Transib	581748	581908	969	+	.	ID="RND-5_FAMILY-2303";Tend="929";Tstart="766";shortTE="F";uid="e3e67b4a-c446-4f4a-9a56-0954a6e251b4"
CAJEWF010000075.1	RepeatMasker	DNA	388179	388448	2260	+	.	ID="RND-5_FAMILY-852";Tend="1396";Tstart="1127";shortTE="F";uid="c4f15752-f5e7-4b46-bd38-68e56310e1b0"
CAJEWF010000075.1	RepeatMasker	Unknown	637577	637722	479	+	.	ID="RND-1_FAMILY-37";Tend="1047";Tstart="901";shortTE="F";uid="87aa7857-d30a-41ce-b5d7-bbbcf8a39599"
CAJEWF010000075.1	RepeatMasker	DNA	1030650	1030764	539	+	.	ID="RND-6_FAMILY-1167";Tend="1585";Tstart="1462";shortTE="F";uid="5a6a7d03-f6ba-4c9d-8252-821759b6119a"
CAJEWF010000075.1	RepeatMasker	DNA/CMC	229975	230203	1149	+	.	ID="RND-5_FAMILY-957";Tend="1087";Tstart="860";shortTE="F";uid="d458479e-bda7-41b3-9b85-10616d67bc00"
CAJEWF010000075.1	RepeatMasker	Unknown	749687	749857	1215	+	.	ID="RND-4_FAMILY-384";Tend="1006";Tstart="840";shortTE="F";uid="c78032eb-dc6d-4046-b4e2-925a95f35676"
CAJEWF010000075.1	RepeatMasker	LTR/Gypsy	823136	823423	1051	+	.	ID="RND-6_FAMILY-417";Tend="1170";Tstart="907";shortTE="F";uid="38c60f3e-7594-4dd7-9cd9-630074cb199a"
CAJEWF010000075.1	RepeatMasker	DNA/hAT?	845819	846085	1229	+	.	ID="RND-5_FAMILY-1660";Tend="1131";Tstart="866";shortTE="F";uid="2628a27b-5a92-4371-87bf-e70ba3d1846a"
CAJEWF010000075.1	RepeatMasker	DNA/hAT-Tip100	838994	839177	587	+	.	ID="HAT-N7_BTA";Tend="602";Tstart="407";shortTE="F";uid="ab4e1d59-d55b-4783-801b-9ff518c09362"
CAJEWF010000075.1	RepeatMasker	DNA/hAT-Tip100	1118786	1118931	499	+	.	ID="RND-5_FAMILY-3189";Tend="1850";Tstart="1699";shortTE="F";uid="12ad97e4-d23c-4560-a849-3c9807b7d096"
CAJEWF010000075.1	RepeatMasker	DNA/PIF-Spy	363988	364503	915	+	.	ID="rnd-5_family-3137";Tend="2648";Tstart="2462";shortTE="F";uid="bab167e2-f24a-42df-acae-2e65a14ca12d"
CAJEWF010000075.1	RepeatMasker	LTR/Gypsy	778963	779227	1067	+	.	ID="RND-3_FAMILY-29";Tend="1340";Tstart="1076";shortTE="F";uid="4e9d4f65-31aa-442c-916d-7f6928c57d97"
CAJEWF010000075.1	RepeatMasker	LTR/Gypsy	141288	141714	807	+	.	ID="RND-3_FAMILY-443";Tend="1289";Tstart="859";shortTE="F";uid="43a6bd35-a99b-4185-b67f-3c5b40d1512a"
CAJEWF010000075.1	RepeatMasker	DNA	520932	521201	2026	+	.	ID="DNA-11_BTA";Tend="273";Tstart="4";shortTE="F";uid="677306b5-b5eb-48fe-9e47-6cf78346edf1"
CAJEWF010000075.1	RepeatMasker	Unknown	1024080	1024339	1330	+	.	ID="RND-1_FAMILY-36";Tend="1211";Tstart="952";shortTE="F";uid="a77146bc-a06d-4ad4-b808-425f2e09212e"
CAJEWF010000075.1	RepeatMasker	DNA/Zator	749492	749643	574	+	.	ID="RND-6_FAMILY-2114";Tend="2443";Tstart="2277";shortTE="F";uid="4587ef5b-0703-41b3-9aac-ad0774ba4e93"
CAJEWF010000075.1	RepeatMasker	Unknown	866577	866815	1278	+	.	ID="RND-6_FAMILY-3299";Tend="1225";Tstart="989";shortTE="F";uid="cdbb2604-4f2b-430f-a716-21227d6d7699"
CAJEWF010000075.1	RepeatMasker	LTR/Pao	792549	792787	441	+	.	ID="RND-5_FAMILY-543";Tend="1092";Tstart="852";shortTE="F";uid="6778a8cf-f625-4284-a344-0c12b6415a9f"
CAJEWF010000075.1	RepeatMasker	Unknown	612253	612679	1163	+	.	ID="RND-6_FAMILY-3078";Tend="1077";Tstart="664";shortTE="F";uid="2fcba624-40fa-47f6-934a-9ce71b9ef6df"
CAJEWF010000075.1	RepeatMasker	Unknown	1090629	1090739	598	+	.	ID="RND-6_FAMILY-1247";Tend="1212";Tstart="1101";shortTE="F";uid="d878b409-c63a-4f2a-b021-3fd32e6ea8d8"
CAJEWF010000075.1	RepeatMasker	DNA	251635	252188	4267	+	.	ID="DNA-4_BTA";Tend="554";Tstart="1";shortTE="F";uid="574957fd-9bf9-47aa-b923-babd1549abfa"
CAJEWF010000075.1	RepeatMasker	Unknown	495912	496174	878	+	.	ID="RND-1_FAMILY-36";Tend="1210";Tstart="948";shortTE="F";uid="533a657f-e1a0-4f92-9987-e41fb9414d1b"
CAJEWF010000075.1	RepeatMasker	DNA/CMC-EnSpm	593021	593189	463	+	.	ID="RND-6_FAMILY-2037";Tend="1404";Tstart="1236";shortTE="F";uid="47fdd37f-a6ad-4280-9b16-7f9eea996a22"
CAJEWF010000075.1	RepeatMasker	DNA	9303	9714	3040	+	.	ID="RND-1_FAMILY-921";Tend="1312";Tstart="873";shortTE="F";uid="84c16851-f1e9-4e56-a214-41a451efb76c"
CAJEWF010000075.1	RepeatMasker	DNA	389571	390074	3948	+	.	ID="DNA-1_BTA";Tend="504";Tstart="1";shortTE="F";uid="d3229851-6a02-4165-944f-0900614bc18a"
CAJEWF010000075.1	RepeatMasker	Unknown	913445	913851	2669	+	.	ID="RND-1_FAMILY-449";Tend="1361";Tstart="926";shortTE="F";uid="8b8248b1-6435-4ce7-8acd-43d4febf2582"
CAJEWF010000075.1	RepeatMasker	DNA/CMC-Chapaev-3	1025882	1026390	3430	+	.	ID="RND-1_FAMILY-878";Tend="1311";Tstart="797";shortTE="F";uid="75591198-8b84-4ccd-bbc7-48e522167292"
CAJEWF010000075.1	RepeatMasker	Unknown	1011862	1014160	18076	+	.	ID="RND-1_FAMILY-469";Tend="3124";Tstart="821";shortTE="F";uid="cc594b3b-1924-4ac3-9ba8-b2bde8b7d0f0"
CAJEWF010000075.1	RepeatMasker	Unknown	397292	397592	2112	+	.	ID="RND-4_FAMILY-226";Tend="1226";Tstart="914";shortTE="F";uid="9f2ca24a-fe07-4d3f-a470-88b5c592606e"
CAJEWF010000075.1	RepeatMasker	DNA/hAT-Tip100	1063764	1064368	4511	+	.	ID="HAT-N2_BTA";Tend="602";Tstart="1";shortTE="F";uid="428f8e46-98eb-4b8d-838e-b39c3be3e8df"
CAJEWF010000075.1	RepeatMasker	Unknown	1127024	1127227	1563	+	.	ID="RND-1_FAMILY-107";Tend="1061";Tstart="863";shortTE="F";uid="4ac4d21b-08e2-49f5-b632-8cd4ee521961"
CAJEWF010000075.1	RepeatMasker	DNA/PIF-Spy	514488	514638	571	+	.	ID="ISL2EU-2_BTA";Tend="186";Tstart="41";shortTE="F";uid="43ccc253-7d2d-46d6-bbc1-3d2b8f247274"
CAJEWF010000075.1	RepeatMasker	DNA	877193	877389	424	+	.	ID="RND-6_FAMILY-2075";Tend="1408";Tstart="1228";shortTE="F";uid="3434ec72-e8f5-4d3e-892d-09e04ddec96c"
CAJEWF010000075.1	RepeatMasker	DNA/TcMar-Tc1	1048119	1048324	1221	+	.	ID="RND-4_FAMILY-1919";Tend="1103";Tstart="900";shortTE="F";uid="23aa8f61-af53-4fd6-8d19-c76627169ab0"
CAJEWF010000075.1	RepeatMasker	DNA/Kolobok-E	398717	398870	471	+	.	ID="RND-4_FAMILY-462";Tend="1336";Tstart="1183";shortTE="F";uid="e2d9ca97-6e9c-41da-af07-c0d2eb15735c"
CAJEWF010000075.1	RepeatMasker	LTR/Gypsy	144278	144710	851	+	.	ID="RND-3_FAMILY-443";Tend="1289";Tstart="853";shortTE="F";uid="cf490eb9-bf9e-4aa4-a0bb-f604475c95aa"
CAJEWF010000075.1	RepeatMasker	DNA/PIF-Harbinger	947002	947244	454	+	.	ID="RND-4_FAMILY-1090";Tend="1189";Tstart="958";shortTE="F";uid="2501a4ff-c782-438c-9f6f-a8895e7833f8"
CAJEWF010000075.1	RepeatMasker	LTR/Gypsy	247163	247421	1589	+	.	ID="RND-5_FAMILY-1051";Tend="1189";Tstart="937";shortTE="F";uid="c15b88ac-838c-47ec-9a2b-7dbc17454b04"
CAJEWF010000075.1	RepeatMasker	DNA/hAT-Tip100	691295	691467	820	+	.	ID="RND-6_FAMILY-6685";Tend="1079";Tstart="911";shortTE="F";uid="1cf85c34-b0be-48f9-8794-36093eb9b9ab"
CAJEWF010000075.1	RepeatMasker	LTR/Gypsy	684031	684289	1175	+	.	ID="RND-6_FAMILY-1649";Tend="1409";Tstart="1140";shortTE="F";uid="5f1c9be0-0b48-4154-bcec-4c327c5bcb93"
CAJEWF010000075.1	RepeatMasker	DNA/Maverick	881697	881946	923	+	.	ID="RND-2_FAMILY-28";Tend="281";Tstart="37";shortTE="F";uid="79acf3bf-5462-4e0f-841a-294e7b2ed354"
CAJEWF010000075.1	RepeatMasker	Unknown	378955	379113	1119	+	.	ID="RND-1_FAMILY-37";Tend="1053";Tstart="897";shortTE="F";uid="eb25b393-b622-41b5-bc96-ea1f2e94d9a1"
CAJEWF010000075.1	RepeatMasker	Unknown	317453	318070	4766	+	.	ID="RND-5_FAMILY-30";Tend="1516";Tstart="897";shortTE="F";uid="f63b084a-7b49-48ce-9a1f-8b3f5d1b46d9"
CAJEWF010000075.1	RepeatMasker	LTR/Pao	792978	793112	550	+	.	ID="RND-5_FAMILY-543";Tend="1236";Tstart="1091";shortTE="F";uid="a5ae8458-9b70-46ad-8ec9-8421d890940d"
CAJEWF010000075.1	RepeatMasker	LTR/Pao	218413	218523	445	+	.	ID="RND-4_FAMILY-3020";Tend="1086";Tstart="985";shortTE="F";uid="8858242e-1633-4f04-a884-a640099379c4"
CAJEWF010000075.1	RepeatMasker	LTR/Gypsy	246565	246826	1576	+	.	ID="RND-3_FAMILY-29";Tend="1339";Tstart="1081";shortTE="F";uid="4cec9bd8-4706-4710-8e76-cf8203028b4b"
CAJEWF010000075.1	RepeatMasker	LINE/R1	776032	776173	621	+	.	ID="RND-6_FAMILY-1164";Tend="2912";Tstart="2771";shortTE="F";uid="7252da62-0e25-4214-b70e-734c7910e0cb"
CAJEWF010000075.1	RepeatMasker	DNA/CMC-EnSpm	982307	982456	748	+	.	ID="RND-6_FAMILY-2037";Tend="1402";Tstart="1251";shortTE="F";uid="affa892d-1bc3-4cd2-aa9d-5f4f26797fbf"
CAJEWF010000075.1	RepeatMasker	LTR/Gypsy	864544	864727	768	+	.	ID="RND-5_FAMILY-56";Tend="1195";Tstart="897";shortTE="F";uid="6418166f-9d78-4d69-a268-ad73d315c108"
CAJEWF010000075.1	RepeatMasker	DNA	574784	574900	770	+	.	ID="DNA-11_BTA";Tend="387";Tstart="271";shortTE="F";uid="8230ff34-a1de-435b-842b-dac73607f32b"
CAJEWF010000075.1	RepeatMasker	DNA	959389	959530	868	+	.	ID="RND-6_FAMILY-7379";Tend="372";Tstart="231";shortTE="F";uid="daec99ac-1a56-4358-a201-d5b71885490e"
CAJEWF010000075.1	RepeatMasker	DNA	626817	627068	967	+	.	ID="RND-5_FAMILY-149";Tend="1353";Tstart="1104";shortTE="F";uid="a01ec428-9704-44cb-b213-002bbf7e2e34"
CAJEWF010000075.1	RepeatMasker	DNA	867232	867460	768	+	.	ID="DNA-5_BTA";Tend="234";Tstart="1";shortTE="F";uid="a13a4d89-f0bb-42a9-8f82-3939ff664f31"
CAJEWF010000075.1	RepeatMasker	DNA/hAT-Tip100	657046	657886	5185	+	.	ID="HAT-N2_BTA";Tend="825";Tstart="2";shortTE="F";uid="62dc1761-8720-4f75-88ca-3badb4976401"
CAJEWF010000075.1	RepeatMasker	DNA/hAT-hATm	210060	210321	494	+	.	ID="RND-6_FAMILY-7639";Tend="2554";Tstart="2318";shortTE="F";uid="322b319d-115a-4979-b5f1-5ab7c785b818"
CAJEWF010000075.1	RepeatMasker	RC/Helitron	1053805	1054620	6529	+	.	ID="HELITRON-N2_BTA";Tend="821";Tstart="1";shortTE="F";uid="382ced76-7417-4353-a5ea-e728727664f6"
CAJEWF010000075.1	RepeatMasker	LINE/RTE-BovB	161792	162533	1998	+	.	ID="RND-1_FAMILY-596";Tend="4008";Tstart="3273";shortTE="F";uid="7ffa3296-e4c3-4a33-8822-0c880c8948ec"
CAJEWF010000075.1	RepeatMasker	Unknown	389282	389540	1056	+	.	ID="RND-2_FAMILY-342";Tend="1038";Tstart="779";shortTE="F";uid="6863aa84-812b-480e-af76-bd88915bc41b"
CAJEWF010000075.1	RepeatMasker	Unknown	1082263	1082498	742	+	.	ID="RND-1_FAMILY-67";Tend="1306";Tstart="1071";shortTE="F";uid="88f7266c-f9e2-4a3c-8034-19567ab6cd59"
CAJEWF010000075.1	RepeatMasker	DNA/hAT-Tip100	924117	926379	15868	+	.	ID="RND-5_FAMILY-2281";Tend="2563";Tstart="268";shortTE="F";uid="7c11683d-62ff-46ba-a94c-96cc904d9aed"
CAJEWF010000075.1	RepeatMasker	RC/Helitron	1060681	1060945	798	+	.	ID="RND-6_FAMILY-410";Tend="1627";Tstart="1355";shortTE="F";uid="141f495b-1336-469d-8f9c-15a56107d54d"
CAJEWF010000075.1	RepeatMasker	Unknown	573584	573868	1020	+	.	ID="RND-4_FAMILY-227";Tend="1237";Tstart="969";shortTE="F";uid="06b6b982-1849-4317-a7c5-1152a3e9e2f8"
CAJEWF010000075.1	RepeatMasker	DNA	1071645	1071901	622	+	.	ID="DNA-5_BTA";Tend="253";Tstart="1";shortTE="F";uid="aeed0e39-9c02-408b-b0cc-f78cd4b534ec"
CAJEWF010000075.1	RepeatMasker	Unknown	928159	928265	716	+	.	ID="RND-1_FAMILY-37";Tend="1061";Tstart="953";shortTE="F";uid="a6766f32-a703-40f4-86c3-5493c8b4bc07"
CAJEWF010000075.1	RepeatMasker	DNA/hAT-hATm	247871	248133	1318	+	.	ID="RND-6_FAMILY-7639";Tend="2553";Tstart="2289";shortTE="F";uid="af6d6ffc-84a0-418a-b29f-cdbb703e91cc"
CAJEWF010000075.1	RepeatMasker	DNA	489967	490267	990	+	.	ID="DNA4-17B_BTA";Tend="276";Tstart="1";shortTE="F";uid="a9f8f646-3b24-4e95-bf91-16a0b1a8d2da"
CAJEWF010000075.1	RepeatMasker	Unknown	142089	142233	682	+	.	ID="RND-4_FAMILY-162";Tend="1100";Tstart="961";shortTE="F";uid="90f3cafe-6d23-457f-be94-fac7f95c1914"
CAJEWF010000075.1	RepeatMasker	Unknown	799541	799693	1183	+	.	ID="RND-1_FAMILY-27";Tend="1051";Tstart="903";shortTE="F";uid="711f3699-4a34-47e2-b3a3-d12e55030aca"
CAJEWF010000075.1	RepeatMasker	DNA	1025558	1025794	521	+	.	ID="RND-5_FAMILY-2631";Tend="4214";Tstart="3957";shortTE="F";uid="b928e9b0-cbf3-422a-801d-2dd46cdcff13"
CAJEWF010000075.1	RepeatMasker	Unknown	207225	207342	479	+	.	ID="RND-1_FAMILY-36";Tend="1080";Tstart="964";shortTE="F";uid="ca581d19-5e7b-43be-946b-26a2d99082e2"
CAJEWF010000075.1	RepeatMasker	DNA	742547	742835	1484	+	.	ID="DNA-1_BTA";Tend="482";Tstart="194";shortTE="F";uid="39c6cce3-0028-44d1-a66a-8459da69735a"
CAJEWF010000075.1	RepeatMasker	DNA	958989	959120	1073	+	.	ID="RND-6_FAMILY-11069";Tend="1031";Tstart="900";shortTE="F";uid="0d40115d-f1d7-4218-a75f-85029e7ff8cd"
CAJEWF010000075.1	RepeatMasker	Unknown	675891	676240	677	+	.	ID="RND-6_FAMILY-1750";Tend="1175";Tstart="824";shortTE="F";uid="d05988c7-e4ff-40d2-8c6f-3a71172148ea"
CAJEWF010000075.1	RepeatMasker	DNA/CMC-EnSpm	331202	331420	1072	+	.	ID="RND-1_FAMILY-56";Tend="1153";Tstart="893";shortTE="F";uid="544733b1-2f64-4c65-b29b-0ec26e380c13"
CAJEWF010000075.1	RepeatMasker	DNA	327113	327252	488	+	.	ID="rnd-6_family-7299";Tend="2323";Tstart="2208";shortTE="F";uid="4e5e1826-5148-4197-9dac-8d3b6c50c24e"
CAJEWF010000075.1	RepeatMasker	Unknown	544267	544468	849	+	.	ID="RND-2_FAMILY-342";Tend="1037";Tstart="583";shortTE="F";uid="07398af2-0a44-4a8d-891b-593ac240fe81"
CAJEWF010000075.1	RepeatMasker	DNA/CMC	231629	231840	950	+	.	ID="RND-5_FAMILY-957";Tend="1069";Tstart="860";shortTE="F";uid="9467bf8b-9daa-47ef-9002-acab62f00008"
CAJEWF010000075.1	RepeatMasker	DNA/CMC-EnSpm	848511	848737	1001	+	.	ID="RND-6_FAMILY-1912";Tend="1163";Tstart="934";shortTE="F";uid="5c3c7ffc-900a-4b61-bc25-f0d1913e3127"
CAJEWF010000075.1	RepeatMasker	LINE/R1	797109	797290	594	+	.	ID="RND-6_FAMILY-1164";Tend="1764";Tstart="1581";shortTE="F";uid="c616a904-2cf1-4249-a6d2-48333e41aee1"
CAJEWF010000075.1	RepeatMasker	DNA/CMC-EnSpm	591931	592198	1695	+	.	ID="RND-6_FAMILY-7144";Tend="1235";Tstart="967";shortTE="F";uid="a28873e5-be9a-4164-8086-eddc5d46783b"
CAJEWF010000075.1	RepeatMasker	DNA	537128	537666	1530	+	.	ID="DNA-4_BTA";Tend="553";Tstart="1";shortTE="F";uid="3f469cf9-6d8a-4325-bd51-97aef77a2b2e"
CAJEWF010000075.1	RepeatMasker	DNA	785374	785642	1176	+	.	ID="DNA-11_BTA";Tend="551";Tstart="280";shortTE="F";uid="990cf89f-be18-4bd5-8647-a10a4df8242f"
CAJEWF010000075.1	RepeatMasker	LTR/Gypsy	1118233	1118493	1551	+	.	ID="RND-6_FAMILY-1649";Tend="1408";Tstart="1148";shortTE="F";uid="1fd94e75-9bce-4ccd-87ff-5be71c59a786"
CAJEWF010000075.1	RepeatMasker	Unknown	900528	900688	597	+	.	ID="RND-1_FAMILY-108";Tend="1123";Tstart="961";shortTE="F";uid="92c2f39e-a2c2-4364-a9c2-ca553448ead3"
CAJEWF010000075.1	RepeatMasker	DNA	951866	952229	2256	+	.	ID="rnd-6_family-1413";Tend="944";Tstart="644";shortTE="F";uid="9111f47f-6580-4d58-a4b5-74c4b8de9757"
CAJEWF010000075.1	RepeatMasker	DNA/PIF-Spy	502220	502408	597	+	.	ID="RND-5_FAMILY-3006";Tend="2096";Tstart="1900";shortTE="F";uid="fda224fd-b27b-413f-a529-9a6a44e8c903"
CAJEWF010000075.1	RepeatMasker	LINE/L2	966368	966626	2210	+	.	ID="RND-1_FAMILY-164";Tend="1175";Tstart="917";shortTE="F";uid="6c2b5742-af88-4cdd-9695-0aa5495699c2"
CAJEWF010000075.1	RepeatMasker	Unknown	475598	475737	881	+	.	ID="RND-1_FAMILY-200";Tend="1012";Tstart="870";shortTE="F";uid="e4013414-2044-4844-b119-6e5bab826276"
CAJEWF010000075.1	RepeatMasker	DNA	801734	801994	851	+	.	ID="DNA-11_BTA";Tend="548";Tstart="277";shortTE="F";uid="32a2578b-8cde-4753-a8de-ba40030c01ed"
CAJEWF010000075.1	RepeatMasker	Unknown	607218	607499	1090	+	.	ID="RND-6_FAMILY-6146";Tend="1243";Tstart="939";shortTE="F";uid="2ef736e5-ef0f-4081-bba0-00553a565b9a"
CAJEWF010000075.1	RepeatMasker	DNA/hAT-Tip100	344836	344982	764	+	.	ID="RND-5_FAMILY-3189";Tend="1685";Tstart="1539";shortTE="F";uid="db204977-0f64-4eb3-9590-8b64b67306f4"
CAJEWF010000075.1	RepeatMasker	Unknown	224063	224327	2320	+	.	ID="RND-4_FAMILY-60";Tend="1154";Tstart="890";shortTE="F";uid="2fe58c46-3b9c-4c1b-b3d8-e34eb4eda31b"
CAJEWF010000075.1	RepeatMasker	DNA/hAT?	631922	632065	1100	+	.	ID="HAT-N6_BTA";Tend="146";Tstart="1";shortTE="F";uid="6a90a85d-1ccf-4208-80ba-80d12a9a901a"
CAJEWF010000075.1	RepeatMasker	LTR/Gypsy	496380	496493	615	+	.	ID="RND-6_FAMILY-2211";Tend="1555";Tstart="1441";shortTE="F";uid="96bda4e7-14ac-4bc5-ba7b-dcb1f452de85"
CAJEWF010000075.1	RepeatMasker	DNA/CMC-EnSpm	765437	765737	1460	+	.	ID="rnd-2_family-41";Tend="1262";Tstart="965";shortTE="F";uid="149ac74d-0e0b-451e-8e9c-ca9e4a80083a"
CAJEWF010000075.1	RepeatMasker	DNA	1094678	1094812	890	+	.	ID="RND-6_FAMILY-11069";Tend="1033";Tstart="898";shortTE="F";uid="6af7f5b0-fd25-406f-8c8a-2f8c49646ba3"
CAJEWF010000075.1	RepeatMasker	Unknown	515150	515488	2811	+	.	ID="RND-6_FAMILY-1247";Tend="1293";Tstart="955";shortTE="F";uid="ad0eb473-9ec8-4c44-9bbb-30c22771e2b6"
CAJEWF010000075.1	RepeatMasker	Unknown	610113	610259	423	+	.	ID="RND-1_FAMILY-27";Tend="1065";Tstart="917";shortTE="F";uid="a3d02c67-9e86-417e-a622-8a8da340f126"
CAJEWF010000075.1	RepeatMasker	DNA/CMC	732122	732340	1330	+	.	ID="RND-6_FAMILY-5287";Tend="1123";Tstart="904";shortTE="F";uid="dd1cd580-759c-4485-b3b5-3b0f56b58eda"
CAJEWF010000075.1	RepeatMasker	DNA/CMC-EnSpm	879981	880103	570	+	.	ID="RND-6_FAMILY-6392";Tend="824";Tstart="701";shortTE="F";uid="1a85455c-6c36-4657-b062-cbc38cb50cf0"
CAJEWF010000075.1	RepeatMasker	DNA	1005109	1005368	837	+	.	ID="RND-6_FAMILY-4591";Tend="2476";Tstart="2214";shortTE="F";uid="3ff7823f-3231-4ebe-9495-5b1f4deb9469"
CAJEWF010000075.1	RepeatMasker	DNA/hAT-Tip100	659956	660286	1339	+	.	ID="RND-6_FAMILY-1257";Tend="1261";Tstart="958";shortTE="F";uid="7ad4992d-4034-41a9-b7aa-ef45586fc4b7"
CAJEWF010000075.1	RepeatMasker	DNA/CMC-Transib	550311	550489	1088	+	.	ID="RND-5_FAMILY-2303";Tend="938";Tstart="759";shortTE="F";uid="ec10edea-dba2-4b59-a613-eb6395965105"
CAJEWF010000075.1	RepeatMasker	Unknown	691117	691289	1447	+	.	ID="RND-6_FAMILY-11";Tend="1087";Tstart="913";shortTE="F";uid="92235a9a-0da7-4b3b-841b-10ffef194c58"
CAJEWF010000075.1	RepeatMasker	LTR/Gypsy	856667	857044	540	+	.	ID="RND-4_FAMILY-31";Tend="1950";Tstart="1566";shortTE="F";uid="5694125f-6e5f-458c-9a6a-3f819d069fa0"
CAJEWF010000075.1	RepeatMasker	DNA	863820	863961	758	+	.	ID="RND-5_FAMILY-149";Tend="1130";Tstart="990";shortTE="F";uid="9d58902e-ff6e-4d7e-ab43-b88343ab18e8"
CAJEWF010000075.1	RepeatMasker	Unknown	379512	379677	1182	+	.	ID="RND-1_FAMILY-37";Tend="1063";Tstart="898";shortTE="F";uid="15b4e99e-249b-46e2-ad70-fc92f5fffc0b"
CAJEWF010000075.1	RepeatMasker	Unknown	941108	941384	504	+	.	ID="RND-1_FAMILY-257";Tend="1211";Tstart="924";shortTE="F";uid="02e5f30b-656c-4ace-862e-81167c234817"
CAJEWF010000075.1	RepeatMasker	RC/Helitron	1008439	1008607	439	+	.	ID="RND-1_FAMILY-463";Tend="2142";Tstart="1974";shortTE="F";uid="aca30a9f-cc4c-49bd-b8d9-61c116a4f17a"
CAJEWF010000075.1	RepeatMasker	Unknown	143629	143773	716	+	.	ID="RND-4_FAMILY-162";Tend="1100";Tstart="961";shortTE="F";uid="a55b69e5-2f44-404c-8dc3-54c9b666d268"
CAJEWF010000075.1	RepeatMasker	DNA/CMC-EnSpm	885803	886098	1948	+	.	ID="RND-1_FAMILY-56";Tend="1161";Tstart="876";shortTE="F";uid="e67ce46e-a26f-4da4-8117-446d4d3adbbc"
CAJEWF010000075.1	RepeatMasker	Unknown	477761	478046	1583	+	.	ID="RND-2_FAMILY-342";Tend="1041";Tstart="758";shortTE="F";uid="1c042559-6ffc-462b-8477-d1baaa73d033"
CAJEWF010000075.1	RepeatMasker	LTR/Gypsy	614547	614800	1142	+	.	ID="RND-6_FAMILY-4518";Tend="1137";Tstart="876";shortTE="F";uid="a98089a5-4ccd-4672-b13c-fb7c60f0bc50"
CAJEWF010000075.1	RepeatMasker	DNA/hAT-Tip100	375249	375871	3455	+	.	ID="HAT-N2_BTA";Tend="617";Tstart="1";shortTE="F";uid="82b069c2-ffd9-47a0-8a5b-c80bf60e2294"
CAJEWF010000075.1	RepeatMasker	DNA/CMC-EnSpm	687853	688194	707	+	.	ID="RND-2_FAMILY-41";Tend="1256";Tstart="913";shortTE="F";uid="a4a8127b-f391-465b-a6c7-dc044c55d20d"
CAJEWF010000075.1	RepeatMasker	DNA/Maverick	1025188	1025537	2213	+	.	ID="RND-2_FAMILY-28";Tend="1065";Tstart="739";shortTE="F";uid="a43a33bb-18df-4346-8041-cee1d4419d1d"
CAJEWF010000075.1	RepeatMasker	DNA	883527	883725	708	+	.	ID="RND-6_FAMILY-26";Tend="1205";Tstart="995";shortTE="F";uid="0a0f5a86-1647-44fa-a120-64e8e2b602a6"
CAJEWF010000075.1	RepeatMasker	DNA/hAT-Tip100	1064916	1065151	1785	+	.	ID="HAT-N2_BTA";Tend="825";Tstart="591";shortTE="F";uid="df8db6da-2444-4bfd-b22d-2269bbae1e71"
CAJEWF010000075.1	RepeatMasker	DNA/PIF-Spy	268075	268742	4096	+	.	ID="RND-1_FAMILY-443";Tend="1508";Tstart="869";shortTE="F";uid="8e3712c7-cbe0-4167-8f96-76018936b4d3"
CAJEWF010000075.1	RepeatMasker	DNA	1050306	1050592	940	+	.	ID="RND-5_FAMILY-149";Tend="1357";Tstart="1076";shortTE="F";uid="d584320d-831e-4dbc-a84a-2658fd977fa3"
CAJEWF010000075.1	RepeatMasker	DNA/PIF-Spy	1100505	1103719	15794	+	.	ID="RND-5_FAMILY-878";TEgroup="ctg_75%7CRND-5_FAMILY-878%7C1";Tend="2878";Tstart="788";shortTE="F";uid="cfa1dd9e-a73e-449e-8c13-2b25ff43fe6c"
CAJEWF010000075.1	RepeatMasker	LTR/Gypsy	700380	700612	511	+	.	ID="RND-3_FAMILY-443";Tend="1282";Tstart="1052";shortTE="F";uid="9e92e99a-4e9c-4e46-9713-ca205ae9a22f"
CAJEWF010000075.1	RepeatMasker	Unknown	753624	753992	2766	+	.	ID="RND-6_FAMILY-1247";Tend="1320";Tstart="950";shortTE="F";uid="2a6eb945-7b73-4987-bf0e-111cf3f10afd"
CAJEWF010000075.1	RepeatMasker	Unknown	1078312	1078553	1098	+	.	ID="RND-4_FAMILY-317";Tend="1086";Tstart="828";shortTE="F";uid="b283efd6-d465-4ba2-842e-95f646044940"
CAJEWF010000075.1	RepeatMasker	DNA/TcMar-Tc1	704418	704688	2214	+	.	ID="rnd-5_family-3206";Tend="2465";Tstart="2137";shortTE="F";uid="02b7ae0c-84ae-4b8e-b92e-2e934732be8a"
CAJEWF010000075.1	RepeatMasker	LTR/Gypsy	472566	472810	1196	+	.	ID="RND-6_FAMILY-1646";Tend="1482";Tstart="1244";shortTE="F";uid="c55a6e2b-84e2-4195-b6d6-411ffff6cbd1"
CAJEWF010000075.1	RepeatMasker	DNA/TcMar-Tc1	368697	368816	809	+	.	ID="RND-6_FAMILY-7989";Tend="889";Tstart="776";shortTE="F";uid="94650a7a-ecb7-42a1-b56c-3869bd302303"
CAJEWF010000075.1	RepeatMasker	LTR/Gypsy	508858	509098	605	+	.	ID="RND-6_FAMILY-1649";TEgroup="ctg_75%7CRND-6_FAMILY-1649%7C1";Tend="1407";Tstart="1111";shortTE="F";uid="631e6ebf-38b5-41e0-9703-3c8e86d312e2"
CAJEWF010000075.1	RepeatMasker	DNA/CMC-EnSpm	617112	617355	1558	+	.	ID="RND-2_FAMILY-41";Tend="1259";Tstart="1019";shortTE="F";uid="7be67312-e5f6-4fac-84f3-cff5226c2b6c"
CAJEWF010000075.1	RepeatMasker	Unknown	821691	821820	800	+	.	ID="RND-6_FAMILY-5162";Tend="4197";Tstart="4070";shortTE="F";uid="860926f5-055a-4c2a-8593-3693e7fe0bb9"
CAJEWF010000075.1	RepeatMasker	Unknown	693926	694389	4197	+	.	ID="RND-6_FAMILY-2136";Tend="1437";Tstart="976";shortTE="F";uid="a2ff9180-a23a-4b26-ad04-d201591685e3"
CAJEWF010000075.1	RepeatMasker	LTR/Gypsy	564264	564520	853	+	.	ID="RND-6_FAMILY-417";Tend="1164";Tstart="910";shortTE="F";uid="40b6d888-c4de-4d7c-b7dd-fc91f492d7bc"
CAJEWF010000075.1	RepeatMasker	DNA	577495	577652	470	+	.	ID="DNA-5_BTA";Tend="157";Tstart="2";shortTE="F";uid="68446e3f-ce3e-409f-b761-e29d2d2d6814"
CAJEWF010000075.1	RepeatMasker	DNA	1065339	1065664	1245	+	.	ID="DNA-1_BTA";Tend="504";Tstart="174";shortTE="F";uid="c8e582a5-b564-423a-812c-0788e994b1d0"
CAJEWF010000075.1	RepeatMasker	Unknown	547165	547338	1028	+	.	ID="RND-4_FAMILY-227";Tend="1238";Tstart="1068";shortTE="F";uid="fb1a601a-16ad-4b20-b77e-c25c1d8b0289"
CAJEWF010000075.1	RepeatMasker	DNA/CMC-EnSpm	1075375	1075628	1338	+	.	ID="RND-6_FAMILY-737";Tend="1155";Tstart="894";shortTE="F";uid="1e0c3b8f-7e35-4f6c-be73-31b900244c74"
CAJEWF010000075.1	RepeatMasker	Unknown	1060469	1060678	1238	+	.	ID="RND-4_FAMILY-227";Tend="1190";Tstart="980";shortTE="F";uid="bed24fa8-32f0-4a09-a658-58b82558c8d8"
CAJEWF010000075.1	RepeatMasker	LTR/Gypsy	1045964	1046397	1289	+	.	ID="RND-6_FAMILY-1649";Tend="1395";Tstart="972";shortTE="F";uid="f88c8f95-b3ef-4d68-a19b-8d2b28df0ec9"
CAJEWF010000075.1	RepeatMasker	DNA/Sola-2	904785	905025	1481	+	.	ID="RND-6_FAMILY-755";Tend="888";Tstart="656";shortTE="F";uid="adb1c271-9c99-4ff5-84bd-0623a8ec363f"
CAJEWF010000075.1	RepeatMasker	DNA	855934	856098	534	+	.	ID="DNA-5_BTA";Tend="169";Tstart="1";shortTE="F";uid="e3ab7ce0-d10f-4447-9e85-a51f23ca88be"
CAJEWF010000075.1	RepeatMasker	DNA/PIF-Spy	939842	940431	4060	+	.	ID="RND-5_FAMILY-1569";Tend="1893";Tstart="1302";shortTE="F";uid="8db58851-a3cd-4c76-8701-89d8406a67f3"
CAJEWF010000075.1	RepeatMasker	DNA/Sola-2	827123	827578	2897	+	.	ID="RND-6_FAMILY-4127";Tend="1090";Tstart="637";shortTE="F";uid="ccf0837e-8e5c-4dba-ba05-c845dd81a7c8"
CAJEWF010000075.1	RepeatMasker	RC/Helitron	887225	887528	951	+	.	ID="RND-5_FAMILY-4101";Tend="727";Tstart="452";shortTE="F";uid="ce2616f9-0abb-4d32-85ec-8d88cd028307"
CAJEWF010000075.1	RepeatMasker	DNA/hAT-hATm	193382	193645	1669	+	.	ID="RND-6_FAMILY-7639";Tend="2550";Tstart="2283";shortTE="F";uid="2053adde-0c6d-4172-87f4-9dcd93a0dbac"
CAJEWF010000075.1	RepeatMasker	DNA	172297	172437	664	+	.	ID="DNA-9_BTA";Tend="147";Tstart="5";shortTE="F";uid="d431eaf4-6a23-40c0-9fd7-6f840782c0ed"
CAJEWF010000075.1	RepeatMasker	DNA/Kolobok	176311	176744	2339	+	.	ID="rnd-6_family-10257";Tend="7076";Tstart="6209";shortTE="F";uid="9b4a1415-1641-4746-b4d2-23c5fb389d22"
CAJEWF010000075.1	RepeatMasker	DNA/CMC-Transib	1110759	1110923	1053	+	.	ID="RND-5_FAMILY-2303";Tend="929";Tstart="766";shortTE="F";uid="b27735c5-a056-4a30-b5ef-c75ae7d83c9e"
CAJEWF010000075.1	RepeatMasker	Unknown	355057	355232	530	+	.	ID="RND-1_FAMILY-507";Tend="1252";Tstart="1083";shortTE="F";uid="32d4694a-1687-4429-9169-259ce39b1738"
CAJEWF010000075.1	RepeatMasker	DNA	770604	770851	663	+	.	ID="dna-4_bta";Tend="247";Tstart="37";shortTE="F";uid="48f6335b-8f8b-4492-829d-1d63b7279c50"
CAJEWF010000075.1	RepeatMasker	DNA/CMC-EnSpm	544009	544268	1580	+	.	ID="RND-1_FAMILY-56";Tend="1157";Tstart="902";shortTE="F";uid="0bab863d-fad4-45e1-907f-86791da01a8b"
CAJEWF010000075.1	RepeatMasker	DNA	497094	497352	1246	+	.	ID="DNA-11_BTA";Tend="550";Tstart="274";shortTE="F";uid="141a38b3-d211-42aa-af01-63d1ed6a5c97"
CAJEWF010000075.1	RepeatMasker	DNA	727044	727356	1052	+	.	ID="RND-4_FAMILY-1880";Tend="1239";Tstart="942";shortTE="F";uid="116d4dc3-8be9-411e-ab20-137edf9b7241"
CAJEWF010000075.1	RepeatMasker	DNA	766678	766814	555	+	.	ID="RND-4_FAMILY-183";Tend="1015";Tstart="890";shortTE="F";uid="aff507ed-d008-45ff-b04c-3b6ca1d2da02"
CAJEWF010000075.1	RepeatMasker	RC/Helitron	1051644	1051806	504	+	.	ID="RND-4_FAMILY-971";Tend="1185";Tstart="1008";shortTE="F";uid="c0320b32-d07f-4858-9997-a38bcf3e2840"
CAJEWF010000075.1	RepeatMasker	Unknown	943004	943236	1980	+	.	ID="RND-5_FAMILY-500";Tend="979";Tstart="747";shortTE="F";uid="b3f929a3-6605-49d6-b4d8-7c04e95ab947"
CAJEWF010000075.1	RepeatMasker	DNA	1113206	1113350	616	+	.	ID="RND-4_FAMILY-1911";Tend="1189";Tstart="1045";shortTE="F";uid="36db2a78-9c4c-4e94-b6ff-7306957dc063"
CAJEWF010000075.1	RepeatMasker	DNA/CMC-EnSpm	956759	956899	594	+	.	ID="RND-6_FAMILY-6354";Tend="1884";Tstart="1749";shortTE="F";uid="97f85141-0032-4f79-9804-6a975e63c71f"
CAJEWF010000075.1	RepeatMasker	RC/Helitron	624194	624384	963	+	.	ID="HELITRON-N3_BTA";Tend="191";Tstart="1";shortTE="F";uid="39682df2-2d12-464a-823f-54688937bfc2"
CAJEWF010000075.1	RepeatMasker	DNA	1056267	1056418	625	+	.	ID="DNA4-17B_BTA";Tend="276";Tstart="121";shortTE="F";uid="e4a33385-4239-4c8b-9596-9195f3baf082"
CAJEWF010000075.1	RepeatMasker	LTR/Gypsy	941481	941610	564	+	.	ID="RND-6_FAMILY-417";Tend="1219";Tstart="1044";shortTE="F";uid="5352ee81-54f9-4266-8b8c-ba21ec8bdb33"
CAJEWF010000075.1	RepeatMasker	Unknown	678003	678144	895	+	.	ID="RND-6_FAMILY-5162";Tend="4207";Tstart="4065";shortTE="F";uid="806d719b-6518-48a9-80f5-8fb79773b745"
CAJEWF010000075.1	RepeatMasker	RC/Helitron	300298	300686	1400	+	.	ID="RND-4_FAMILY-1138";Tend="1242";Tstart="860";shortTE="F";uid="06dd89fd-de8b-4a3d-ae02-ce348c4514a9"
CAJEWF010000075.1	RepeatMasker	Unknown	403777	404033	681	+	.	ID="RND-6_FAMILY-24765";Tend="1536";Tstart="1276";shortTE="F";uid="4572e18b-104d-4051-b829-99e9217da8d5"
CAJEWF010000075.1	RepeatMasker	DNA/hAT-Tip100	930559	931548	2991	+	.	ID="HAT-N2_BTA";TEgroup="ctg_75%7CHAT-N2_BTA%7C2";Tend="825";Tstart="1";shortTE="F";uid="029c2308-2f5a-4f7f-82a9-74fec1a49f88"
CAJEWF010000075.1	RepeatMasker	RC/Helitron	351511	352376	4485	+	.	ID="HELITRON-1N1_BTA";Tend="849";Tstart="1";shortTE="F";uid="5a1baa4e-07d5-440c-90d7-fa356eb841f6"
CAJEWF010000075.1	RepeatMasker	DNA	1021102	1021364	1815	+	.	ID="RND-5_FAMILY-2645";Tend="1267";Tstart="1005";shortTE="F";uid="359383f3-8cfc-47dc-a146-3c654a6588df"
CAJEWF010000075.1	RepeatMasker	Unknown	348217	348753	3434	+	.	ID="RND-1_FAMILY-436";Tend="1346";Tstart="810";shortTE="F";uid="ef942040-f389-40e8-a545-8108b50074b5"
CAJEWF010000075.1	RepeatMasker	DNA/Kolobok	695948	696185	1855	+	.	ID="RND-6_FAMILY-5387";Tend="696";Tstart="461";shortTE="F";uid="0ac086d4-92e6-41ec-a1b2-1b7b7259aa8c"
CAJEWF010000075.1	RepeatMasker	DNA/TcMar-Tc1	466885	467118	1610	+	.	ID="MARINER-N2_BTA";Tend="412";Tstart="176";shortTE="F";uid="21b86bd1-3f4c-4a56-a79e-ed874fa9b3d5"
CAJEWF010000075.1	RepeatMasker	Unknown	410458	410748	1827	+	.	ID="RND-1_FAMILY-202";Tend="1202";Tstart="910";shortTE="F";uid="f8db34a8-4278-4aa6-9817-28cba3022570"
CAJEWF010000075.1	RepeatMasker	Unknown	1097002	1097188	1129	+	.	ID="RND-4_FAMILY-384";Tend="1098";Tstart="841";shortTE="F";uid="5c2a696c-3ed7-4cf0-9c6a-e81a507b1778"
CAJEWF010000075.1	RepeatMasker	DNA/Maverick	691791	692113	1822	+	.	ID="RND-2_FAMILY-28";Tend="1064";Tstart="739";shortTE="F";uid="5ebfc5e9-65c9-4e8b-9027-a881768e2aa0"
CAJEWF010000075.1	RepeatMasker	DNA/CMC-EnSpm	683299	683560	1737	+	.	ID="RND-6_FAMILY-737";Tend="1150";Tstart="890";shortTE="F";uid="ba9ec361-9389-481c-b8fe-fc8b4572ca55"
CAJEWF010000075.1	RepeatMasker	LTR/Gypsy	934189	934437	1312	+	.	ID="RND-6_FAMILY-417";Tend="1163";Tstart="912";shortTE="F";uid="7a56ce96-e672-4028-b5a2-a4b43b3c5acd"
CAJEWF010000075.1	RepeatMasker	LTR/Gypsy	662318	662481	1366	+	.	ID="RND-6_FAMILY-1649";Tend="1137";Tstart="973";shortTE="F";uid="61281d08-b9d4-4276-addb-cfa2b0cf67b1"
CAJEWF010000075.1	RepeatMasker	DNA/hAT-Tip100	522655	522946	1498	+	.	ID="HAT-N7_BTA";Tend="1076";Tstart="793";shortTE="F";uid="b196b37e-bc32-4f2c-bbf6-b2b30e960fc4"
CAJEWF010000075.1	RepeatMasker	DNA/Maverick	66220	67109	12434	+	.	ID="rnd-6_family-2160";Tend="1008";Tstart="491";shortTE="F";uid="c8ebde50-c5ab-4908-b51c-4cd96fadfc2b"
CAJEWF010000075.1	RepeatMasker	DNA/CMC	191284	191533	2146	+	.	ID="RND-5_FAMILY-844";Tend="1104";Tstart="855";shortTE="F";uid="ff10b66d-71e5-4527-a0cf-06efd3f9f59f"
CAJEWF010000075.1	RepeatMasker	DNA/hAT-Tip100	565344	566310	7237	+	.	ID="RND-1_FAMILY-68";Tend="1783";Tstart="769";shortTE="F";uid="1dfd0a31-09af-4b6f-b809-ca8ab1a2bd59"
CAJEWF010000075.1	RepeatMasker	DNA/CMC-Transib	478251	478421	918	+	.	ID="RND-5_FAMILY-2303";Tend="929";Tstart="766";shortTE="F";uid="8778a5bb-72fd-4f5a-9f00-31868547625e"
CAJEWF010000075.1	RepeatMasker	DNA/PIF-Spy	914102	914228	859	+	.	ID="RND-6_FAMILY-1161";Tend="7155";Tstart="7055";shortTE="F";uid="f50be4ac-7a5a-4fa3-ae84-2cd7df6c534e"
CAJEWF010000075.1	RepeatMasker	DNA/CMC-EnSpm	458262	458520	1435	+	.	ID="RND-6_FAMILY-7144";Tend="1222";Tstart="967";shortTE="F";uid="e559c123-5e5c-4d23-992e-31142f68f461"
CAJEWF010000075.1	RepeatMasker	DNA/hAT-Tip100	756615	756720	501	+	.	ID="RND-5_FAMILY-3189";Tend="1678";Tstart="1573";shortTE="F";uid="28c7fa71-f2bc-427d-bc2b-06430c4d14d3"
CAJEWF010000075.1	RepeatMasker	LTR/Gypsy	546875	547167	1823	+	.	ID="RND-5_FAMILY-1051";Tend="1213";Tstart="917";shortTE="F";uid="6d430ad5-baa7-46ce-b843-a83f270a7dd9"
CAJEWF010000075.1	RepeatMasker	DNA/CMC-Transib	446726	446879	902	+	.	ID="RND-5_FAMILY-2303";Tend="929";Tstart="766";shortTE="F";uid="e82deb09-9057-4fda-9bcd-62a74017ee05"
CAJEWF010000075.1	RepeatMasker	DNA	577112	577393	1024	+	.	ID="DNA-11_BTA";Tend="280";Tstart="3";shortTE="F";uid="b91d4096-da2f-456a-b669-71cd64333948"
CAJEWF010000075.1	RepeatMasker	DNA	756863	757130	1706	+	.	ID="DNA-11_BTA";Tend="551";Tstart="280";shortTE="F";uid="90968548-6dd7-4c88-8634-dd299be9b501"
CAJEWF010000075.1	RepeatMasker	DNA/Kolobok-Hydra	263808	264576	6018	+	.	ID="RND-1_FAMILY-473";Tend="1714";Tstart="936";shortTE="F";uid="0064be2f-0170-4fb4-8fe4-d0e0a479da7a"
CAJEWF010000075.1	RepeatMasker	Unknown	256407	256656	1173	+	.	ID="RND-1_FAMILY-36";Tend="1196";Tstart="948";shortTE="F";uid="06c93333-c431-47ea-9101-8ff5dc1dfb32"
CAJEWF010000075.1	RepeatMasker	DNA	675621	675802	450	+	.	ID="RND-6_FAMILY-5164";Tend="2216";Tstart="2033";shortTE="F";uid="c2538bb3-4e4b-48cd-b22c-46d62619f0b7"
CAJEWF010000075.1	RepeatMasker	DNA	87685	87804	607	+	.	ID="RND-6_FAMILY-1413";Tend="1224";Tstart="1105";shortTE="F";uid="57382c95-d2e1-4778-8985-9d1bc75cf502"
CAJEWF010000075.1	RepeatMasker	Unknown	183552	183664	559	+	.	ID="RND-6_FAMILY-2828";Tend="968";Tstart="856";shortTE="F";uid="5755f578-cfb3-4141-bb43-027efe2bcf20"
CAJEWF010000075.1	RepeatMasker	Unknown	245075	245213	1015	+	.	ID="RND-1_FAMILY-27";Tend="1048";Tstart="910";shortTE="F";uid="48ac7bf2-b4c4-4846-8a95-973d2e5c6fda"
CAJEWF010000075.1	RepeatMasker	Unknown	939359	939850	4228	+	.	ID="RND-4_FAMILY-624";Tend="1356";Tstart="865";shortTE="F";uid="5c65d1e0-c9b9-4911-a371-bd62f97d28bc"
CAJEWF010000075.1	RepeatMasker	DNA/CMC-EnSpm	236747	236863	530	+	.	ID="RND-6_FAMILY-6392";Tend="818";Tstart="701";shortTE="F";uid="f4f7ec05-3e93-42c9-9cc8-5f97ab93c016"
CAJEWF010000075.1	RepeatMasker	LTR/Gypsy	911502	911741	436	+	.	ID="RND-6_FAMILY-1646";Tend="1486";Tstart="1243";shortTE="F";uid="c6d7ebe5-3480-4109-9905-2720e22cc412"
CAJEWF010000075.1	RepeatMasker	DNA/CMC-EnSpm	1097203	1097319	545	+	.	ID="RND-6_FAMILY-1165";Tend="3981";Tstart="3865";shortTE="F";uid="cdab5f50-35d2-4662-a48b-1895fee3660c"
CAJEWF010000075.1	RepeatMasker	DNA/Sola-2	744848	745129	736	+	.	ID="RND-6_FAMILY-443";Tend="2610";Tstart="2361";shortTE="F";uid="a9798bff-1d0a-4916-8334-c0ffac83f94c"
CAJEWF010000075.1	RepeatMasker	Unknown	400828	400941	425	+	.	ID="RND-4_FAMILY-315";Tend="1331";Tstart="1216";shortTE="F";uid="7ce720e8-3174-4630-94f5-6b3b551deaeb"
CAJEWF010000075.1	RepeatMasker	DNA/hAT-Tip100	522102	522419	1697	+	.	ID="RND-5_FAMILY-4888";Tend="1593";Tstart="1280";shortTE="F";uid="1984a28e-4c55-4609-b849-9456dcd79c06"
CAJEWF010000075.1	RepeatMasker	DNA	418322	418463	814	+	.	ID="DNA-9_BTA";Tend="147";Tstart="2";shortTE="F";uid="f38e3cd3-5926-40e7-a53c-4f3715719520"
CAJEWF010000075.1	RepeatMasker	DNA/TcMar-Tc1	806966	807628	5002	+	.	ID="RND-1_FAMILY-487";Tend="1167";Tstart="493";shortTE="F";uid="3b25f5a2-8ccf-4450-85d2-6459070ff2e7"
CAJEWF010000075.1	RepeatMasker	RC/Helitron	507747	508101	1030	+	.	ID="HELITRON-N1_BTA";Tend="1447";Tstart="1072";shortTE="F";uid="9392bfd8-c290-49d3-9e93-3fa2cfa9ca81"
CAJEWF010000075.1	RepeatMasker	RC/Helitron	467924	468177	1969	+	.	ID="HELITRON-N3_BTA";Tend="254";Tstart="1";shortTE="F";uid="003f6be2-3ea6-40bf-8c9c-83ce6556133a"
CAJEWF010000075.1	RepeatMasker	DNA/CMC	953203	953361	1056	+	.	ID="RND-4_FAMILY-1664";Tend="942";Tstart="789";shortTE="F";uid="4a0d5845-4c0b-4802-adfe-bd444e447678"
CAJEWF010000075.1	RepeatMasker	Unknown	546163	546310	1224	+	.	ID="RND-1_FAMILY-309";Tend="1059";Tstart="912";shortTE="F";uid="e94e3b68-7b65-4611-bf8c-1a27124e565a"
CAJEWF010000075.1	RepeatMasker	LINE/R1	701132	701237	483	+	.	ID="RND-6_FAMILY-1163";Tend="7047";Tstart="6942";shortTE="F";uid="ddfeac9e-177b-4721-8485-1394fc904758"
CAJEWF010000075.1	RepeatMasker	Unknown	699864	700225	662	+	.	ID="RND-1_FAMILY-76";Tend="1000";Tstart="630";shortTE="F";uid="853e59ae-5fa9-46c3-901a-18686466f267"
CAJEWF010000075.1	RepeatMasker	DNA	1070738	1071129	2066	+	.	ID="DNA-10_BTA";Tend="382";Tstart="1";shortTE="F";uid="4df7bd37-1015-4e88-8713-440b94619c79"
CAJEWF010000075.1	RepeatMasker	Unknown	383236	383392	744	+	.	ID="RND-1_FAMILY-36";Tend="1210";Tstart="1055";shortTE="F";uid="637bf169-fd41-40b8-bcef-fa2ddbd134ac"
CAJEWF010000075.1	RepeatMasker	DNA	245306	245435	988	+	.	ID="DNA4-17B_BTA";Tend="130";Tstart="1";shortTE="F";uid="aa090dde-61b2-469d-bd55-06b722fe4709"
CAJEWF010000075.1	RepeatMasker	DNA	476935	477201	1333	+	.	ID="RND-1_FAMILY-136";Tend="1171";Tstart="910";shortTE="F";uid="7858fca9-fe1b-4134-93dd-b980db7d472a"
CAJEWF010000075.1	RepeatMasker	DNA	968274	968504	1281	+	.	ID="RND-6_FAMILY-26";Tend="1290";Tstart="1056";shortTE="F";uid="d396c58a-c359-4408-a915-9330f6a2bb86"
CAJEWF010000075.1	RepeatMasker	Unknown	506362	506925	871	+	.	ID="RND-5_FAMILY-1547";Tend="1551";Tstart="1031";shortTE="F";uid="999b4ac3-9f5a-452b-8284-1064ddf762aa"
CAJEWF010000075.1	RepeatMasker	DNA	989894	990140	769	+	.	ID="DNA-5_BTA";Tend="255";Tstart="1";shortTE="F";uid="12be1262-494e-498f-b311-2d72b0ed3b07"
CAJEWF010000075.1	RepeatMasker	LTR/Pao	1087880	1088057	576	+	.	ID="RND-4_FAMILY-367";Tend="1518";Tstart="1347";shortTE="F";uid="82e8e972-c41e-4d75-8408-1e663afa7a08"
CAJEWF010000075.1	RepeatMasker	Unknown	725299	725747	2367	+	.	ID="RND-6_FAMILY-830";Tend="1252";Tstart="807";shortTE="F";uid="aba7e1c0-427f-4d21-bf61-0c92a38c6cb4"
CAJEWF010000075.1	RepeatMasker	DNA/Crypton-V	672167	672432	957	+	.	ID="RND-5_FAMILY-617";Tend="1662";Tstart="1397";shortTE="F";uid="71042650-7650-46d3-bc82-6e4beec61baf"
CAJEWF010000075.1	RepeatMasker	Unknown	1070084	1070297	1320	+	.	ID="RND-1_FAMILY-85";Tend="1119";Tstart="885";shortTE="F";uid="4b81d265-6ca1-42b2-967c-565863fd4a9b"
CAJEWF010000075.1	RepeatMasker	DNA	1052865	1053420	4006	+	.	ID="DNA-4_BTA";Tend="554";Tstart="1";shortTE="F";uid="b50ad4fc-662f-48af-93fa-e0c9b741f7de"
CAJEWF010000075.1	RepeatMasker	DNA/Sola-2	435135	435277	495	+	.	ID="RND-6_FAMILY-3279";Tend="1892";Tstart="1758";shortTE="F";uid="1a2fc86c-4b3e-458b-a290-ad0c47d6aeb5"
CAJEWF010000075.1	RepeatMasker	Unknown	400358	400482	612	+	.	ID="RND-4_FAMILY-315";Tend="1338";Tstart="1212";shortTE="F";uid="a64752ae-5d81-4dd5-b7fc-d29857f05360"
CAJEWF010000075.1	RepeatMasker	Unknown	574883	575163	1464	+	.	ID="RND-2_FAMILY-342";Tend="1042";Tstart="763";shortTE="F";uid="ce2f1eb9-74e0-44e8-a81c-0b9b6a7ff073"
CAJEWF010000075.1	RepeatMasker	LTR/Gypsy	138947	139377	813	+	.	ID="RND-3_FAMILY-443";Tend="1289";Tstart="853";shortTE="F";uid="3ae8671b-b6f4-4c48-83be-2ee58f77c208"
CAJEWF010000075.1	RepeatMasker	DNA	795286	795502	1283	+	.	ID="RND-4_FAMILY-441";Tend="1135";Tstart="893";shortTE="F";uid="8fc08f0b-8244-4a33-bcf7-4149da6dfe5b"
CAJEWF010000075.1	RepeatMasker	DNA/hAT	160249	160354	494	+	.	ID="HAT-N1_BTA";Tend="333";Tstart="239";shortTE="F";uid="e2a767d4-70df-480f-81d8-e2fddd60a5b9"
CAJEWF010000075.1	RepeatMasker	DNA	713641	713896	2163	+	.	ID="RND-5_FAMILY-852";Tend="1386";Tstart="1131";shortTE="F";uid="fea2c2ce-0b69-42e4-b211-0c9c067bf611"
CAJEWF010000075.1	RepeatMasker	LTR/Gypsy	738752	740354	13225	+	.	ID="GYPSY-4_BTA-I";Tend="7026";Tstart="5428";shortTE="F";uid="9660a515-056e-4e51-899f-5089e5c01fd8"
CAJEWF010000075.1	RepeatMasker	Unknown	222375	222786	1491	+	.	ID="RND-4_FAMILY-21";Tend="1398";Tstart="959";shortTE="F";uid="c16c6e81-07fc-4a02-9b39-261e6c167c8c"
CAJEWF010000075.1	RepeatMasker	Unknown	645281	645545	1416	+	.	ID="RND-4_FAMILY-227";Tend="1235";Tstart="970";shortTE="F";uid="232fd4d5-bcd5-4d24-9c4e-77c2af7bbb52"
CAJEWF010000075.1	RepeatMasker	DNA/CMC	500695	500952	1354	+	.	ID="RND-1_FAMILY-116";Tend="2548";Tstart="2295";shortTE="F";uid="9cb9ea67-0dc3-4f36-95c4-0b5b2dfd5756"
CAJEWF010000075.1	RepeatMasker	LTR/Gypsy	750226	750463	1040	+	.	ID="RND-5_FAMILY-56";Tend="1358";Tstart="894";shortTE="F";uid="0d4f8448-7ac8-49ee-bf2f-0bd7d8d26ed2"
CAJEWF010000075.1	RepeatMasker	Unknown	732331	732533	812	+	.	ID="RND-4_FAMILY-1179";Tend="1171";Tstart="972";shortTE="F";uid="76251081-70d1-4f11-b74b-bf5a884dc540"
CAJEWF010000075.1	RepeatMasker	DNA/hAT-Tip100	467118	467294	1300	+	.	ID="RND-1_FAMILY-847";Tend="1195";Tstart="1003";shortTE="F";uid="48367f9f-a359-4554-b015-9ca7f30dec65"
CAJEWF010000075.1	RepeatMasker	DNA/hAT-Tip100	389173	389285	432	+	.	ID="RND-5_FAMILY-3189";Tend="1654";Tstart="1543";shortTE="F";uid="cbff279c-6a5d-4aa1-82b3-4872e7ea5011"
CAJEWF010000075.1	RepeatMasker	LTR/Gypsy	1067564	1067827	819	+	.	ID="RND-6_FAMILY-417";Tend="1161";Tstart="909";shortTE="F";uid="df33eb49-96aa-47cb-b502-da64e49d2a81"
CAJEWF010000075.1	RepeatMasker	Unknown	1099326	1099567	1306	+	.	ID="RND-1_FAMILY-36";Tend="1206";Tstart="965";shortTE="F";uid="7f51be3c-a44d-4546-9486-0e2fb408f2a7"
CAJEWF010000075.1	RepeatMasker	LTR/Gypsy	1027999	1028260	1281	+	.	ID="RND-3_FAMILY-29";Tend="1340";Tstart="1081";shortTE="F";uid="3dd775ea-29f5-4c05-a4cb-570c62748828"
CAJEWF010000075.1	RepeatMasker	Unknown	576638	576849	1422	+	.	ID="RND-1_FAMILY-171";Tend="1136";Tstart="902";shortTE="F";uid="0811bf71-4e6c-4a9c-a904-ce5fc0bcd9f9"
CAJEWF010000075.1	RepeatMasker	DNA/CMC-EnSpm	895843	896229	973	+	.	ID="RND-3_FAMILY-131";Tend="1437";Tstart="1046";shortTE="F";uid="294c826c-d61c-4323-aee6-0dc9d71d8334"
CAJEWF010000075.1	RepeatMasker	LTR/Pao	719668	720012	456	+	.	ID="RND-6_FAMILY-2826";Tend="1983";Tstart="1652";shortTE="F";uid="62f04815-f513-4686-b0f7-2407f089fc40"
CAJEWF010000075.1	RepeatMasker	Unknown	830101	830333	1608	+	.	ID="RND-5_FAMILY-2302";Tend="1185";Tstart="951";shortTE="F";uid="6b6957fc-dd1b-4b84-8423-6aa244da7a22"
CAJEWF010000075.1	RepeatMasker	LTR/Gypsy	737482	738783	10292	+	.	ID="RND-6_FAMILY-696";Tend="2374";Tstart="1132";shortTE="F";uid="93fe52a7-7c2e-4e2d-8d39-60490b699824"
CAJEWF010000075.1	RepeatMasker	DNA	916944	917313	2088	+	.	ID="RND-6_FAMILY-2075";Tend="1229";Tstart="870";shortTE="F";uid="980c7a01-3ad5-49d6-a252-57d71c30e9d4"
CAJEWF010000075.1	RepeatMasker	LTR/Gypsy	1111873	1112126	1214	+	.	ID="RND-6_FAMILY-1646";Tend="979";Tstart="726";shortTE="F";uid="aa934df7-3629-418a-abd0-fddce65d1020"
CAJEWF010000075.1	RepeatMasker	Unknown	1020526	1020663	464	+	.	ID="RND-6_FAMILY-24912";TEgroup="ctg_75%7CRND-6_FAMILY-24912%7C1";Tend="838";Tstart="761";shortTE="T";uid="e5197c51-064e-4378-aa0f-57038b99a0bf"
CAJEWF010000075.1	RepeatMasker	DNA/CMC-EnSpm	528443	528618	552	+	.	ID="RND-6_FAMILY-1165";TEgroup="ctg_75%7CRND-6_FAMILY-1165%7C1";Tend="1409";Tstart="1243";shortTE="T";uid="d522b55a-30ec-4132-bb68-87f695d99a77"
CAJEWF010000075.1	RepeatMasker	Unknown	1031406	1031722	1902	+	.	ID="RND-3_FAMILY-763";Tend="1241";Tstart="915";shortTE="F";uid="ef30efe2-3747-4bf0-acde-b350811306b1"
CAJEWF010000075.1	RepeatMasker	LTR/Gypsy	937458	937755	1162	+	.	ID="RND-6_FAMILY-1646";Tend="1241";Tstart="969";shortTE="F";uid="bdd5916b-fb48-4fea-95ee-29b1635527df"
CAJEWF010000075.1	RepeatMasker	Unknown	1042686	1042924	1396	+	.	ID="RND-1_FAMILY-40";Tend="1207";Tstart="966";shortTE="F";uid="257b93c0-e173-47b2-8232-dc42d8ef21fd"
CAJEWF010000075.1	RepeatMasker	DNA/CMC-Transib	777894	778233	1184	+	.	ID="RND-5_FAMILY-2303";TEgroup="ctg_75%7CRND-5_FAMILY-2303%7C1";Tend="928";Tstart="766";shortTE="F";uid="9dcbf845-de86-40af-92b9-9f795d7c3e47"
CAJEWF010000075.1	RepeatMasker	DNA/Zator	468553	468690	462	+	.	ID="RND-6_FAMILY-2114";Tend="2438";Tstart="2292";shortTE="F";uid="e6a01b81-af10-4466-89fb-2a52f68400ca"
CAJEWF010000075.1	RepeatMasker	LINE/R1	820651	820948	1049	+	.	ID="RND-6_FAMILY-1164";Tend="6630";Tstart="6119";shortTE="F";uid="93064a88-d9cb-478b-997f-46455549f664"
CAJEWF010000075.1	RepeatMasker	Unknown	394142	394315	1147	+	.	ID="RND-6_FAMILY-12866";Tend="1208";Tstart="1035";shortTE="F";uid="722edd57-d537-4578-8437-041f379124fb"
CAJEWF010000075.1	RepeatMasker	LTR/Gypsy	1030462	1030651	839	+	.	ID="RND-6_FAMILY-417";Tend="1179";Tstart="992";shortTE="F";uid="1b4056ca-3d7c-4a59-97fc-7608c90f2617"
CAJEWF010000075.1	RepeatMasker	DNA	329758	330099	729	+	.	ID="rnd-5_family-971";Tend="1204";Tstart="925";shortTE="F";uid="c083b658-60fd-4408-a17f-bce946fd24b9"
CAJEWF010000075.1	RepeatMasker	DNA/Kolobok	11033	11469	3068	+	.	ID="RND-6_FAMILY-6547";Tend="1102";Tstart="648";shortTE="F";uid="65f7cef1-64c9-4c60-abb7-f0cbc1eb9c3f"
CAJEWF010000075.1	RepeatMasker	DNA/hAT?	596847	597108	1060	+	.	ID="RND-5_FAMILY-1660";Tend="1137";Tstart="869";shortTE="F";uid="6d58365c-f558-4a3f-abc4-1e5be29a0944"
CAJEWF010000075.1	RepeatMasker	Unknown	139760	139904	685	+	.	ID="RND-4_FAMILY-162";Tend="1100";Tstart="961";shortTE="F";uid="97eebbce-8e9b-4ac6-b502-33b37cf8700a"
CAJEWF010000075.1	RepeatMasker	DNA	1036286	1036491	1000	+	.	ID="DNA-5_BTA";Tend="255";Tstart="5";shortTE="F";uid="3daed1a8-e07c-4df0-a148-f07d9cb1036f"
CAJEWF010000075.1	RepeatMasker	DNA/hAT?	632581	632749	1015	+	.	ID="HAT-N6_BTA";Tend="310";Tstart="147";shortTE="F";uid="ae0af91c-c446-4850-bf84-4dc3de825f12"
CAJEWF010000075.1	RepeatMasker	DNA	788902	789080	1355	+	.	ID="DNA-4_BTA";Tend="179";Tstart="1";shortTE="F";uid="7fab956a-2733-485a-a2a6-a89ae620c1d9"
CAJEWF010000075.1	RepeatMasker	DNA	297844	298096	1254	+	.	ID="DNA-11_BTA";Tend="277";Tstart="1";shortTE="F";uid="ea9f1876-6a50-47ae-838d-8cc1f615da59"
CAJEWF010000075.1	RepeatMasker	DNA/CMC-EnSpm	465327	465589	1076	+	.	ID="RND-1_FAMILY-56";Tend="1148";Tstart="898";shortTE="F";uid="3e6bbaec-218e-4525-8b5d-ead8160bfb7b"
CAJEWF010000075.1	RepeatMasker	DNA	5926	6106	998	+	.	ID="rnd-6_family-1413";Tend="1059";Tstart="905";shortTE="F";uid="2f65f940-694e-42d2-b1cb-5eba50b7a495"
CAJEWF010000075.1	RepeatMasker	Unknown	467281	467668	3205	+	.	ID="RND-1_FAMILY-76";Tend="1247";Tstart="860";shortTE="F";uid="99af0341-b02d-4d12-a86d-c4012752e0ae"
CAJEWF010000075.1	RepeatMasker	DNA/Sola-2	327464	327588	423	+	.	ID="RND-6_FAMILY-443";Tend="2605";Tstart="2472";shortTE="F";uid="3f581259-574c-4fab-af9f-d3bcf3bfd82f"
CAJEWF010000075.1	RepeatMasker	DNA/CMC-EnSpm	418516	418977	3164	+	.	ID="RND-1_FAMILY-258";Tend="1175";Tstart="709";shortTE="F";uid="f8b8ea22-12e8-4981-b072-c41201d4985c"
CAJEWF010000075.1	RepeatMasker	LTR/Gypsy	1113697	1113948	852	+	.	ID="RND-5_FAMILY-56";Tend="1057";Tstart="802";shortTE="F";uid="63098174-755e-46f3-b06b-935abd142dd3"
CAJEWF010000075.1	RepeatMasker	DNA/Crypton-V	422654	423253	2583	+	.	ID="RND-1_FAMILY-936";TEgroup="ctg_75%7CRND-1_FAMILY-936%7C1";Tend="1610";Tstart="1297";shortTE="F";uid="ebc16899-a233-432a-8ac5-fb188a8a237c"
CAJEWF010000075.1	RepeatMasker	DNA/Kolobok-Hydra	542707	542827	697	+	.	ID="RND-6_FAMILY-827";Tend="876";Tstart="756";shortTE="F";uid="f4cb2082-15e2-4f4b-81cb-3d7267792191"
CAJEWF010000075.1	RepeatMasker	LTR/Gypsy	394729	394929	557	+	.	ID="RND-6_FAMILY-417";Tend="1126";Tstart="918";shortTE="F";uid="6aeb887f-e842-4fef-a1cd-e24b60aee0c9"
CAJEWF010000075.1	RepeatMasker	DNA	917576	917683	471	+	.	ID="RND-6_FAMILY-2075";Tend="1381";Tstart="1229";shortTE="F";uid="9aeff069-8f9f-47e7-9fc2-4a0d833f67ed"
CAJEWF010000075.1	RepeatMasker	DNA/hAT-hAT5	838701	839000	1892	+	.	ID="RND-5_FAMILY-1384";Tend="1183";Tstart="893";shortTE="F";uid="4b8258cf-f394-4095-b3c9-fdf67c6ed35c"
CAJEWF010000075.1	RepeatMasker	DNA	291551	291854	821	+	.	ID="dna-5_bta";Tend="255";Tstart="18";shortTE="F";uid="703244c5-f245-4d3c-a955-68759818cd4b"
CAJEWF010000075.1	RepeatMasker	DNA/CMC-EnSpm	879381	879505	578	+	.	ID="RND-6_FAMILY-6392";Tend="823";Tstart="698";shortTE="F";uid="e0b3e7ba-b7d0-4008-a475-f2a66db14591"
CAJEWF010000075.1	RepeatMasker	LTR/Gypsy	740577	742504	14849	+	.	ID="RND-6_FAMILY-696";Tend="1806";Tstart="6";shortTE="F";uid="63a0ad35-981d-4275-9fea-14827db20f09"
CAJEWF010000075.1	RepeatMasker	DNA	213168	213344	413	+	.	ID="RND-5_FAMILY-792";Tend="603";Tstart="433";shortTE="F";uid="f7cde0f0-f23a-4ef7-96f2-1501021253d2"
CAJEWF010000075.1	RepeatMasker	DNA	1041992	1042262	1423	+	.	ID="RND-6_FAMILY-5735";Tend="1090";Tstart="806";shortTE="F";uid="0613fb16-ace4-4521-ac1d-2f0914aec780"
CAJEWF010000075.1	RepeatMasker	Unknown	590636	590800	1328	+	.	ID="RND-4_FAMILY-384";Tend="1004";Tstart="840";shortTE="F";uid="75dd5af4-a2e1-474c-a740-1b85de88b5fe"
CAJEWF010000075.1	RepeatMasker	DNA/CMC	994784	995060	517	+	.	ID="RND-1_FAMILY-3";Tend="1158";Tstart="880";shortTE="F";uid="a9c36959-33b7-4c56-ad39-6a8c6c817112"
CAJEWF010000075.1	RepeatMasker	DNA	147523	148442	2177	+	.	ID="rnd-5_family-286";Tend="3474";Tstart="2581";shortTE="F";uid="9208243a-0e67-48e6-ba07-3fec6273497e"
CAJEWF010000075.1	RepeatMasker	LTR/Gypsy	661402	661660	1339	+	.	ID="RND-5_FAMILY-1051";Tend="1193";Tstart="933";shortTE="F";uid="789ac88f-afa2-4033-a364-f4f027ca2ef9"
CAJEWF010000075.1	RepeatMasker	DNA/Sola-2	602760	605982	27786	+	.	ID="RND-6_FAMILY-871";Tend="3965";Tstart="741";shortTE="F";uid="a2b2e110-e5eb-4e17-a18d-62b1d09355b8"
CAJEWF010000075.1	RepeatMasker	DNA/CMC-Transib	343872	344032	900	+	.	ID="RND-5_FAMILY-2303";Tend="932";Tstart="772";shortTE="F";uid="6712373f-cd04-416d-b86b-898d03fb5528"
CAJEWF010000075.1	RepeatMasker	DNA/hAT?	905033	905141	464	+	.	ID="RND-5_FAMILY-1660";Tend="1122";Tstart="1012";shortTE="F";uid="048c21fa-f305-48c0-9b50-a7da03be361e"
CAJEWF010000075.1	RepeatMasker	Unknown	823837	823965	612	+	.	ID="RND-1_FAMILY-78";Tend="1081";Tstart="952";shortTE="F";uid="25802cab-3ba7-4eb9-a335-e2b29de15d5e"
CAJEWF010000075.1	RepeatMasker	DNA/hAT-Tip100	681200	681976	4607	+	.	ID="HAT-N2_BTA";Tend="781";Tstart="1";shortTE="F";uid="c3a17034-f9b3-4425-9bf1-61553d7f99c9"
CAJEWF010000075.1	RepeatMasker	DNA/CMC-EnSpm	207739	207995	1705	+	.	ID="RND-1_FAMILY-56";Tend="1148";Tstart="893";shortTE="F";uid="4a8e5b88-21c6-4316-9d72-90dda5aa813e"
CAJEWF010000075.1	RepeatMasker	DNA	376561	377096	2063	+	.	ID="RND-1_FAMILY-9";Tend="1380";Tstart="857";shortTE="F";uid="06998b78-cb75-4893-96ee-8c2d600aef8c"
CAJEWF010000075.1	RepeatMasker	DNA/PIF-Harbinger	558345	558580	803	+	.	ID="RND-4_FAMILY-1090";Tend="1198";Tstart="954";shortTE="F";uid="c9001682-b67d-4e2b-9457-e45f2bd399bb"
CAJEWF010000075.1	RepeatMasker	Unknown	1015902	1016076	824	+	.	ID="RND-3_FAMILY-432";Tend="1159";Tstart="971";shortTE="F";uid="b37f317c-a90f-4e79-a0c2-70e05f84a465"
CAJEWF010000075.1	RepeatMasker	DNA	1065890	1067037	5938	+	.	ID="rnd-1_family-535";Tend="2017";Tstart="349";shortTE="F";uid="aba1953e-406a-4ae7-87f2-889bfa6cff8d"
CAJEWF010000075.1	RepeatMasker	DNA/hAT-Tip100	786634	788238	8838	+	.	ID="RND-5_FAMILY-1916";Tend="2668";Tstart="1112";shortTE="F";uid="8525254f-e477-4a4c-97f6-ed43ac8b390a"
CAJEWF010000075.1	RepeatMasker	Unknown	679156	679297	895	+	.	ID="RND-6_FAMILY-5162";Tend="4207";Tstart="4065";shortTE="F";uid="999d5006-e804-4284-86d9-4121e3190dc0"
CAJEWF010000075.1	RepeatMasker	Unknown	379866	380165	1895	+	.	ID="RND-1_FAMILY-202";Tend="1208";Tstart="916";shortTE="F";uid="d0cb0646-5f4f-4f5d-9a48-cd23dda4bde5"
CAJEWF010000075.1	RepeatMasker	Unknown	635706	635990	1095	+	.	ID="RND-5_FAMILY-780";Tend="1531";Tstart="1262";shortTE="F";uid="3d045577-3276-4ef5-9814-a6ae735c537f"
CAJEWF010000075.1	RepeatMasker	DNA/CMC-Transib	574422	574584	1199	+	.	ID="RND-5_FAMILY-2303";Tend="929";Tstart="764";shortTE="F";uid="d3928668-b36f-41e0-93ea-9acbdbd8357a"
CAJEWF010000075.1	RepeatMasker	RC/Helitron	987358	987483	450	+	.	ID="RND-6_FAMILY-12907";Tend="860";Tstart="735";shortTE="F";uid="8377e28b-f2d4-49d0-8072-cc4b39bd274c"
CAJEWF010000075.1	RepeatMasker	Unknown	174126	174334	1111	+	.	ID="RND-4_FAMILY-29";Tend="829";Tstart="609";shortTE="F";uid="dc60fa59-0931-4fcf-b538-e1d9218d2f9a"
CAJEWF010000075.1	RepeatMasker	Unknown	582476	582655	1172	+	.	ID="RND-1_FAMILY-404";Tend="937";Tstart="773";shortTE="F";uid="d79460c3-f796-4fb5-b1bd-5e163cb26213"
CAJEWF010000075.1	RepeatMasker	LINE/L2	577661	577922	1581	+	.	ID="RND-4_FAMILY-328";Tend="1158";Tstart="899";shortTE="F";uid="24f25d0f-1f22-41af-b94f-44cf6078ac21"
CAJEWF010000075.1	RepeatMasker	Unknown	581153	581658	724	+	.	ID="RND-1_FAMILY-250";TEgroup="ctg_75%7CRND-1_FAMILY-250%7C1";Tend="1386";Tstart="1059";shortTE="F";uid="915e31ee-0879-48e7-acb1-a3436638ed5d"
CAJEWF010000075.1	RepeatMasker	DNA/CMC-EnSpm	606726	606853	604	+	.	ID="RND-4_FAMILY-2404";Tend="1033";Tstart="907";shortTE="F";uid="24678dbb-21ac-4d8d-a57e-64cc47cfd888"
CAJEWF010000075.1	RepeatMasker	DNA	913003	913253	1608	+	.	ID="RND-6_FAMILY-3855";Tend="2822";Tstart="2560";shortTE="F";uid="0daf9215-5952-4304-9ba7-d0b5959b83ec"
CAJEWF010000075.1	RepeatMasker	DNA/hAT-Tip100	376282	376499	1348	+	.	ID="HAT-N2_BTA";Tend="825";Tstart="606";shortTE="F";uid="a53d157f-5506-43f4-8e2b-2c9412b9b0c9"
CAJEWF010000075.1	RepeatMasker	LTR/Gypsy	962932	963298	972	+	.	ID="RND-6_FAMILY-1649";Tend="1399";Tstart="1012";shortTE="F";uid="64b457d4-c170-4cc7-98f6-255a477cec0a"
CAJEWF010000075.1	RepeatMasker	LTR/Gypsy	318602	318867	1201	+	.	ID="RND-6_FAMILY-1646";Tend="1498";Tstart="1243";shortTE="F";uid="33520631-423c-4c15-9ce3-8d93a9f8be9d"
CAJEWF010000075.1	RepeatMasker	SINE/5S	1107878	1108080	708	+	.	ID="RND-5_FAMILY-1899";Tend="1822";Tstart="1279";shortTE="F";uid="7000eb9a-ea25-46ae-af25-fff7a0d311c5"
CAJEWF010000075.1	RepeatMasker	DNA	170423	170715	842	+	.	ID="RND-1_FAMILY-907";Tend="4247";Tstart="3960";shortTE="F";uid="b3c5d82a-d2cc-448e-a83c-5f710a170c70"
CAJEWF010000075.1	RepeatMasker	LINE/R1	889915	890080	745	+	.	ID="RND-6_FAMILY-1164";Tend="3344";Tstart="3180";shortTE="F";uid="719398dc-e2db-4bf7-8072-c4080e4423dd"
CAJEWF010000075.1	RepeatMasker	LTR/DIRS	792780	792899	675	+	.	ID="RND-6_FAMILY-2925";Tend="1051";Tstart="932";shortTE="F";uid="bd5a98e0-8abf-427a-9798-c3d3ac5b98be"
CAJEWF010000075.1	RepeatMasker	DNA	970532	970676	575	+	.	ID="RND-6_FAMILY-11069";Tend="1048";Tstart="902";shortTE="F";uid="d4328a48-0958-42ac-b281-b0b0eb614fa9"
CAJEWF010000075.1	RepeatMasker	DNA/hAT-Tip100	572032	572172	500	+	.	ID="HAT-N7_BTA";Tend="1152";Tstart="1019";shortTE="F";uid="4d48d95f-799e-4349-b79f-8207895738c9"
CAJEWF010000075.1	RepeatMasker	DNA/hAT?	953511	953767	1166	+	.	ID="RND-5_FAMILY-1660";Tend="1126";Tstart="869";shortTE="F";uid="e9ed8834-58ca-4b7a-bb29-0b925bfdaceb"
CAJEWF010000075.1	RepeatMasker	DNA	805183	805303	410	+	.	ID="RND-6_FAMILY-5735";Tend="1089";Tstart="967";shortTE="F";uid="7b96a611-e139-4320-9fc4-9ee5c39732b4"
CAJEWF010000075.1	RepeatMasker	Unknown	311474	311767	1246	+	.	ID="RND-4_FAMILY-688";Tend="1268";Tstart="959";shortTE="F";uid="e5b25e73-5640-475b-a802-ec4f317ba6f5"
CAJEWF010000075.1	RepeatMasker	Unknown	611824	612067	1734	+	.	ID="RND-3_FAMILY-154";Tend="1203";Tstart="960";shortTE="F";uid="7a3d9b58-443e-4037-bb7e-6fbb1f461608"
CAJEWF010000075.1	RepeatMasker	LTR/Gypsy	468345	468537	667	+	.	ID="RND-6_FAMILY-4518";Tend="1137";Tstart="943";shortTE="F";uid="d59d9eeb-1040-48a1-babe-b38a173d7a76"
CAJEWF010000075.1	RepeatMasker	LINE/R1	1095177	1095331	451	+	.	ID="RND-6_FAMILY-1164";Tend="3330";Tstart="3186";shortTE="F";uid="c78960b9-55f8-4f73-a427-ec4cde087b9a"
CAJEWF010000075.1	RepeatMasker	DNA	629786	630056	1057	+	.	ID="RND-6_FAMILY-26";Tend="1291";Tstart="1005";shortTE="F";uid="f9684fdb-67de-4e09-a568-6fc1b778a77e"
CAJEWF010000075.1	RepeatMasker	DNA/TcMar-Tc1	366475	367233	1609	+	.	ID="rnd-5_family-3206";Tend="2447";Tstart="1721";shortTE="F";uid="49208422-dd3f-4cb6-9acc-717f18ed0007"
CAJEWF010000075.1	RepeatMasker	Unknown	570898	571148	1271	+	.	ID="RND-1_FAMILY-137";Tend="1139";Tstart="893";shortTE="F";uid="4db906c8-7fd0-4b94-9848-ed56e400ef23"
CAJEWF010000075.1	RepeatMasker	DNA/CMC-EnSpm	638379	638646	1020	+	.	ID="rnd-3_family-131";Tend="1560";Tstart="1046";shortTE="F";uid="da99e1bb-810f-4175-ae96-6ca6bf049bd6"
CAJEWF010000075.1	RepeatMasker	DNA/hAT-Tip100	467659	467901	1088	+	.	ID="RND-1_FAMILY-847";TEgroup="ctg_75%7CRND-1_FAMILY-847%7C1";Tend="1482";Tstart="1162";shortTE="F";uid="b91e6d06-b5cc-4cae-813d-941f6bcb9ef8"
CAJEWF010000075.1	RepeatMasker	DNA/CMC-EnSpm	594215	594328	641	+	.	ID="RND-6_FAMILY-813";Tend="1120";Tstart="1007";shortTE="F";uid="cd69ed81-5f9d-486f-9921-13325ba3d411"
CAJEWF010000075.1	RepeatMasker	LTR/Gypsy	549378	549638	1852	+	.	ID="RND-4_FAMILY-31";Tend="1106";Tstart="846";shortTE="F";uid="99c95e5a-5132-4a59-a3e8-de3cdc4b3a5c"
CAJEWF010000075.1	RepeatMasker	DNA/PIF-Spy	492067	492215	442	+	.	ID="rnd-5_family-741";Tend="3808";Tstart="3695";shortTE="F";uid="e933bd0c-ee2e-4cda-8b1a-e65fff6d9ea9"
CAJEWF010000075.1	RepeatMasker	DNA/Kolobok	374910	375151	523	+	.	ID="RND-1_FAMILY-517";Tend="1334";Tstart="1086";shortTE="F";uid="cfe4ae97-4237-4344-be89-29ddc46a26c3"
CAJEWF010000075.1	RepeatMasker	DNA/CMC-Transib	536031	536192	923	+	.	ID="RND-5_FAMILY-2303";Tend="929";Tstart="768";shortTE="F";uid="b4a2c857-c12f-4db1-aa58-4d482653e636"
CAJEWF010000075.1	RepeatMasker	LTR/Copia	583160	583537	570	+	.	ID="RND-4_FAMILY-537";TEgroup="ctg_75%7CRND-4_FAMILY-537%7C1";Tend="1168";Tstart="927";shortTE="F";uid="21d8ab63-09d4-4ce7-80f6-02730c7a150e"
CAJEWF010000075.1	RepeatMasker	DNA	203975	204399	2623	+	.	ID="DNA-10_BTA";Tend="434";Tstart="1";shortTE="F";uid="22f05978-37b9-41ae-a982-8959dcd1f25e"
CAJEWF010000075.1	RepeatMasker	DNA/hAT-Tip100	332950	333292	1742	+	.	ID="RND-6_FAMILY-1257";Tend="1257";Tstart="958";shortTE="F";uid="708750c0-74f6-41ad-b140-505ea90edeae"
CAJEWF010000075.1	RepeatMasker	LINE/L2	479180	479343	967	+	.	ID="RND-1_FAMILY-164";Tend="1080";Tstart="917";shortTE="F";uid="7e45df5d-3afe-4afc-9b35-b3b52b12820a"
CAJEWF010000075.1	RepeatMasker	DNA/Kolobok	814716	815057	1272	+	.	ID="KOLOBOK-N2_BTA";Tend="376";Tstart="45";shortTE="F";uid="021ea782-8313-4bd0-9104-a838e3680a58"
CAJEWF010000075.1	RepeatMasker	Unknown	900259	900531	1819	+	.	ID="RND-3_FAMILY-763";Tend="1179";Tstart="908";shortTE="F";uid="a61144bb-0241-4772-a6e4-567e5ef82842"
CAJEWF010000075.1	RepeatMasker	Unknown	926369	926866	4307	+	.	ID="RND-1_FAMILY-410";Tend="1374";Tstart="877";shortTE="F";uid="a572c3f7-fc13-4ba0-9378-5672814edd0b"
CAJEWF010000075.1	RepeatMasker	DNA	653828	654057	716	+	.	ID="DNA-5_BTA";Tend="255";Tstart="18";shortTE="F";uid="c651a844-fd8d-4691-8c90-ff9d5f69d36b"
CAJEWF010000075.1	RepeatMasker	DNA	589383	589817	2177	+	.	ID="DNA-10_BTA";Tend="433";Tstart="1";shortTE="F";uid="39449292-09e9-4247-b844-9d7d265f5e15"
CAJEWF010000075.1	RepeatMasker	RC/Helitron	172027	172246	671	+	.	ID="RND-4_FAMILY-83";Tend="1513";Tstart="1296";shortTE="F";uid="d25f6a73-c3df-4304-8b11-03872f8ef12d"
CAJEWF010000075.1	RepeatMasker	LTR/Gypsy	276778	277794	8581	+	.	ID="RND-1_FAMILY-529";Tend="1702";Tstart="686";shortTE="F";uid="2640ac4b-cf07-43c6-82e3-7ba5fe92d485"
CAJEWF010000075.1	RepeatMasker	DNA	832563	832833	690	+	.	ID="RND-3_FAMILY-152";Tend="1577";Tstart="1302";shortTE="F";uid="588b70f7-3b62-42b6-bc70-28ba19d42b8c"
CAJEWF010000075.1	RepeatMasker	LTR/Gypsy	494056	494349	1619	+	.	ID="RND-5_FAMILY-1051";Tend="1453";Tstart="1191";shortTE="F";uid="fd0cdb0f-8e0f-4ff3-8291-7109c61a4e92"
CAJEWF010000075.1	RepeatMasker	DNA/CMC-EnSpm	394912	395175	1588	+	.	ID="RND-4_FAMILY-447";Tend="1215";Tstart="949";shortTE="F";uid="ba257a59-2656-4e57-abb7-35e04d59551e"
CAJEWF010000075.1	RepeatMasker	Unknown	888730	888993	1156	+	.	ID="RND-1_FAMILY-108";Tend="1193";Tstart="919";shortTE="F";uid="96ca8205-0875-4ab1-a595-3b382b539edd"
CAJEWF010000075.1	RepeatMasker	DNA	998336	998607	725	+	.	ID="RND-1_FAMILY-781";Tend="1282";Tstart="1021";shortTE="F";uid="8eec7ff4-4166-4ed1-9cf9-cf60e7e64daa"
CAJEWF010000075.1	RepeatMasker	DNA/hAT-Tip100	620707	621010	680	+	.	ID="HAT-N7_BTA";Tend="607";Tstart="336";shortTE="F";uid="ee1eae03-437d-4df9-9a74-291f58f038ef"
CAJEWF010000075.1	RepeatMasker	DNA	587408	587683	1658	+	.	ID="DNA-11_BTA";Tend="551";Tstart="275";shortTE="F";uid="0a9ba65b-ba75-495e-b52f-82cb30cc7a1d"
CAJEWF010000075.1	RepeatMasker	DNA/CMC-EnSpm	574648	574775	544	+	.	ID="RND-6_FAMILY-6392";Tend="829";Tstart="701";shortTE="F";uid="6d2a76e8-f9cc-4572-90f8-c28a293f11cf"
CAJEWF010000075.1	RepeatMasker	Unknown	388679	389042	1222	+	.	ID="RND-6_FAMILY-2397";Tend="1531";Tstart="1223";shortTE="F";uid="fcf83a23-8215-4c5a-931c-0c72905b7357"
CAJEWF010000075.1	RepeatMasker	DNA/CMC-EnSpm	796668	796769	431	+	.	ID="RND-6_FAMILY-813";Tend="1115";Tstart="1016";shortTE="F";uid="9f4bda9c-85af-4bdb-aebe-6641bfd922d5"
CAJEWF010000075.1	RepeatMasker	DNA	191590	191854	1093	+	.	ID="RND-3_FAMILY-135";Tend="1163";Tstart="866";shortTE="F";uid="a6e38036-f657-41d2-82d8-13b007ea13da"
CAJEWF010000075.1	RepeatMasker	Unknown	688301	688701	1170	+	.	ID="RND-6_FAMILY-2688";Tend="1338";Tstart="933";shortTE="F";uid="02eb358c-aafa-432e-97fa-49286310add7"
CAJEWF010000075.1	RepeatMasker	DNA/CMC-EnSpm	386846	387113	1438	+	.	ID="RND-2_FAMILY-41";Tend="1270";Tstart="1001";shortTE="F";uid="3d1b2bb3-7ae5-4988-b967-eff30d2ac6e4"
CAJEWF010000075.1	RepeatMasker	LTR/Gypsy	759865	760029	1495	+	.	ID="RND-6_FAMILY-1649";Tend="1137";Tstart="973";shortTE="F";uid="f66cafb3-0f03-4f45-90b9-938856f3a59e"
CAJEWF010000075.1	RepeatMasker	DNA/CMC-Chapaev-3	846133	846279	510	+	.	ID="RND-6_FAMILY-649";Tend="1933";Tstart="1793";shortTE="F";uid="f46a4e21-6077-47f0-8000-70a3db169704"
CAJEWF010000075.1	RepeatMasker	LINE/R1	374270	374449	997	+	.	ID="RND-6_FAMILY-1164";Tend="2009";Tstart="1846";shortTE="F";uid="af849379-adaa-4c4c-ba88-4dac9e2d8a6c"
CAJEWF010000075.1	RepeatMasker	Unknown	963672	964181	531	+	.	ID="RND-5_FAMILY-1968";Tend="1335";Tstart="764";shortTE="F";uid="e3f74c35-b946-4fb3-b435-a2791e7375a9"
CAJEWF010000075.1	RepeatMasker	Unknown	627088	627241	508	+	.	ID="RND-1_FAMILY-37";Tend="1058";Tstart="910";shortTE="F";uid="43bb134c-789f-4fc9-86b7-f05a5adf3333"
CAJEWF010000075.1	RepeatMasker	Unknown	227596	227758	846	+	.	ID="RND-1_FAMILY-37";Tend="1060";Tstart="900";shortTE="F";uid="a84ac93a-aa5d-44c4-838b-8ad8f59e88f5"
CAJEWF010000075.1	RepeatMasker	DNA/hAT?	899672	899971	2037	+	.	ID="RND-6_FAMILY-2385";Tend="1289";Tstart="985";shortTE="F";uid="f071a2a1-f47b-4236-a581-0ab6f04701bd"
CAJEWF010000075.1	RepeatMasker	RC/Helitron	230261	230993	5040	+	.	ID="HELITRON-1N1B_BTA";Tend="747";Tstart="1";shortTE="F";uid="229745a8-1e3d-4cdc-9a67-e3eb326c7aa2"
CAJEWF010000075.1	RepeatMasker	LTR/Gypsy	1063160	1063414	1686	+	.	ID="RND-1_FAMILY-255";Tend="1231";Tstart="976";shortTE="F";uid="698437d9-0835-4b46-bf34-f7c76f452fe5"
CAJEWF010000075.1	RepeatMasker	DNA	890948	891075	889	+	.	ID="DNA4-17B_BTA";Tend="128";Tstart="1";shortTE="F";uid="30d0d891-2d79-4d6f-ab79-335a1d72bda8"
CAJEWF010000075.1	RepeatMasker	DNA	883159	883354	1237	+	.	ID="dna4-17b_bta";Tend="186";Tstart="1";shortTE="F";uid="774109b1-6b7a-4fcd-8149-0d55ea8a659a"
CAJEWF010000075.1	RepeatMasker	Unknown	762386	762507	534	+	.	ID="RND-1_FAMILY-78";Tend="1077";Tstart="956";shortTE="F";uid="6bed5221-66b8-4164-a829-e6f979fb53aa"
CAJEWF010000075.1	RepeatMasker	Unknown	551272	551430	859	+	.	ID="RND-1_FAMILY-37";Tend="1058";Tstart="898";shortTE="F";uid="90276b0c-e156-4ed1-be10-5f1a3c37fbf3"
CAJEWF010000075.1	RepeatMasker	DNA/TcMar-Tc1	403175	403365	1483	+	.	ID="MARINER-N1_BTA";Tend="998";Tstart="806";shortTE="F";uid="07b3525d-8d9b-4594-b906-aa87f97863c3"
CAJEWF010000075.1	RepeatMasker	DNA	419438	419656	533	+	.	ID="DNA-5_BTA";Tend="254";Tstart="36";shortTE="F";uid="65adb641-2682-42c1-9dd2-13d99674f0c5"
CAJEWF010000075.1	RepeatMasker	DNA/TcMar-Tc1	303955	305154	9134	+	.	ID="MARINER-N2_BTA";Tend="1202";Tstart="1";shortTE="F";uid="ddf7587b-2087-40e2-b890-af781fd96eb1"
CAJEWF010000075.1	RepeatMasker	DNA	398159	398667	3972	+	.	ID="DNA-1_BTA";Tend="504";Tstart="1";shortTE="F";uid="30487e03-b444-454d-88fd-a35d1c7d235b"
CAJEWF010000075.1	RepeatMasker	DNA/TcMar-Tc1	575351	575593	1154	+	.	ID="RND-6_FAMILY-669";Tend="2421";Tstart="2179";shortTE="F";uid="7693eb0b-60c3-4e11-879a-32082fc7c9e6"
CAJEWF010000075.1	RepeatMasker	DNA	214211	214432	631	+	.	ID="DNA-5_BTA";Tend="255";Tstart="36";shortTE="F";uid="1ef97c9d-74f6-4cfe-8bcb-92d8eaa71850"
CAJEWF010000075.1	RepeatMasker	DNA	558179	558308	1027	+	.	ID="RND-6_FAMILY-11069";Tend="1030";Tstart="902";shortTE="F";uid="7aec87d8-a3b8-4dea-9da9-c47680158664"
CAJEWF010000075.1	RepeatMasker	DNA/CMC-EnSpm	523301	523439	581	+	.	ID="RND-6_FAMILY-1165";Tend="956";Tstart="820";shortTE="F";uid="5647aca9-ef8d-4def-b08f-a58793f4a6df"
CAJEWF010000075.1	RepeatMasker	LTR/Gypsy	754097	754353	1667	+	.	ID="RND-6_FAMILY-417";Tend="1164";Tstart="909";shortTE="F";uid="253ada26-cc2b-421f-87ab-dbbe400afe27"
CAJEWF010000075.1	RepeatMasker	Unknown	1105003	1105206	1244	+	.	ID="RND-1_FAMILY-131";Tend="1159";Tstart="952";shortTE="F";uid="e687f6f4-7ff6-47ce-b78b-c9b5a924af9b"
CAJEWF010000075.1	RepeatMasker	DNA/TcMar-Tc1	703756	703986	2214	+	.	ID="rnd-5_family-3206";Tend="2136";Tstart="1859";shortTE="F";uid="57ee9b90-ae9c-42c1-a5df-dbc4a21e05b0"
CAJEWF010000075.1	RepeatMasker	Unknown	728739	729713	4095	+	.	ID="RND-1_FAMILY-447";TEgroup="ctg_75%7CRND-1_FAMILY-447%7C1";Tend="1967";Tstart="814";shortTE="F";uid="05eb3d2e-73bd-4a7b-aa79-e38d36840289"
CAJEWF010000075.1	RepeatMasker	DNA/CMC-EnSpm	1051803	1051949	1097	+	.	ID="RND-6_FAMILY-10965";Tend="1069";Tstart="925";shortTE="F";uid="8af08918-f00e-46cb-a51c-fa9c7a4e7c01"
CAJEWF010000075.1	RepeatMasker	Unknown	502765	503009	817	+	.	ID="RND-4_FAMILY-1879";Tend="1067";Tstart="821";shortTE="F";uid="13e9f6a4-eca1-4fcb-a366-534025b427b4"
CAJEWF010000075.1	RepeatMasker	DNA	452903	453405	3168	+	.	ID="RND-1_FAMILY-482";Tend="1483";Tstart="958";shortTE="F";uid="0fad4f49-a49c-419a-9361-9840bbcf4060"
CAJEWF010000075.1	RepeatMasker	DNA/hAT-Tip100	197992	198219	492	+	.	ID="RND-5_FAMILY-926";Tend="1618";Tstart="1380";shortTE="F";uid="1624130a-9b22-4b32-b4d3-4d405f9204e5"
CAJEWF010000075.1	RepeatMasker	DNA/hAT-Tip100	765949	766091	434	+	.	ID="HAT-N7_BTA";Tend="644";Tstart="504";shortTE="F";uid="87b7b2f4-2474-4ce6-9c2b-db36a88374a5"
CAJEWF010000075.1	RepeatMasker	DNA/hAT-Tip100	518844	518981	807	+	.	ID="RND-5_FAMILY-3189";Tend="1682";Tstart="1544";shortTE="F";uid="9f66713e-7de3-4264-9d14-29f793cb4caf"
CAJEWF010000075.1	RepeatMasker	DNA/Maverick	72274	82079	82567	+	.	ID="RND-6_FAMILY-1095";Tend="9762";Tstart="1";shortTE="F";uid="5ac80bcd-23bc-4d90-b983-db5cca15e33e"
CAJEWF010000075.1	RepeatMasker	DNA/CMC-EnSpm	419751	420928	6455	+	.	ID="RND-1_FAMILY-258";Tend="3101";Tstart="1885";shortTE="F";uid="332a468f-4d72-422b-bc37-167b92b8de2c"
CAJEWF010000075.1	RepeatMasker	LTR/Gypsy	969571	970063	2916	+	.	ID="RND-6_FAMILY-417";Tend="1401";Tstart="909";shortTE="F";uid="d5d83782-f971-4c90-975a-fe78b31d1c1a"
CAJEWF010000075.1	RepeatMasker	DNA	1011662	1011864	590	+	.	ID="DNA-5_BTA";Tend="206";Tstart="3";shortTE="F";uid="04c2f406-f837-4652-a7a4-c26270aee860"
CAJEWF010000075.1	RepeatMasker	DNA	1026438	1026573	945	+	.	ID="RND-6_FAMILY-11069";Tend="1031";Tstart="896";shortTE="F";uid="177473a6-a00c-4a6e-b815-4351af818898"
CAJEWF010000075.1	RepeatMasker	LTR/Gypsy	142814	143246	851	+	.	ID="RND-3_FAMILY-443";Tend="1289";Tstart="853";shortTE="F";uid="b389a637-70c6-4475-9772-2df2fb0107d9"
CAJEWF010000075.1	RepeatMasker	DNA/hAT-Tip100	729806	729919	798	+	.	ID="rnd-4_family-272";Tend="1363";Tstart="1272";shortTE="F";uid="10e65415-70c5-4b17-b5a8-f38a3008d523"
CAJEWF010000075.1	RepeatMasker	LINE/I	903195	903445	945	+	.	ID="I-6_BTA";Tend="6161";Tstart="5912";shortTE="F";uid="8e0bcf09-9a6c-423d-81bb-281e8e419aa8"
CAJEWF010000075.1	RepeatMasker	DNA	314130	314683	4291	+	.	ID="DNA-4_BTA";Tend="554";Tstart="1";shortTE="F";uid="68b2ee02-a308-453e-9823-acab5e5b17aa"
CAJEWF010000075.1	RepeatMasker	DNA	345100	345339	602	+	.	ID="DNA-5_BTA";Tend="238";Tstart="1";shortTE="F";uid="2fe6154a-2388-4d5b-a96f-6f3052f5cdf6"
CAJEWF010000075.1	RepeatMasker	Unknown	655382	655642	1284	+	.	ID="RND-2_FAMILY-342";Tend="1040";Tstart="780";shortTE="F";uid="1272fdb4-8f9d-4f10-a063-08c4b81ae684"
CAJEWF010000075.1	RepeatMasker	Unknown	736651	736865	1365	+	.	ID="RND-4_FAMILY-384";Tend="1210";Tstart="837";shortTE="F";uid="fe667692-a863-49f6-8225-37b9e621c923"
CAJEWF010000075.1	RepeatMasker	DNA/CMC-EnSpm	735235	735499	1151	+	.	ID="RND-1_FAMILY-56";Tend="1146";Tstart="876";shortTE="F";uid="6b133b2e-3c5a-4f98-b65b-874bd336f026"
CAJEWF010000075.1	RepeatMasker	DNA/CMC-EnSpm	532211	532378	665	+	.	ID="RND-6_FAMILY-6354";Tend="1907";Tstart="1738";shortTE="F";uid="f3b6c805-e9df-4c6a-9325-d5e4d8c76574"
CAJEWF010000075.1	RepeatMasker	DNA	1129406	1129600	430	+	.	ID="DNA-10_BTA";Tend="203";Tstart="1";shortTE="F";uid="ae8b0941-231d-423e-8a6c-92c36a7cf41b"
CAJEWF010000075.1	RepeatMasker	Unknown	237085	237437	2320	+	.	ID="RND-6_FAMILY-1247";Tend="1290";Tstart="949";shortTE="F";uid="64d75406-c9e8-4ccd-a6e8-fbc58bcb6bd6"
CAJEWF010000075.1	RepeatMasker	DNA/hAT-hATm	470035	470884	6087	+	.	ID="HAT-N3_BTA";Tend="1172";Tstart="325";shortTE="F";uid="ed42ab24-4620-4d7c-8e6c-99e43a54366a"
CAJEWF010000075.1	RepeatMasker	Unknown	168664	168894	1964	+	.	ID="RND-6_FAMILY-778";Tend="1179";Tstart="949";shortTE="F";uid="a1a71f0a-cb43-4e34-a21f-31aafd1e16f7"
CAJEWF010000075.1	RepeatMasker	DNA	538049	538511	1155	+	.	ID="RND-5_FAMILY-792";Tend="2361";Tstart="1922";shortTE="F";uid="daf03d78-6c0a-4c24-a927-cf8308c23395"
CAJEWF010000075.1	RepeatMasker	DNA	865480	865662	473	+	.	ID="DNA-1_BTA";Tend="414";Tstart="231";shortTE="F";uid="ce9bd333-5737-447d-b8bb-a383001a1a9d"
CAJEWF010000075.1	RepeatMasker	DNA	734118	734414	1083	+	.	ID="DNA-11_BTA";Tend="285";Tstart="3";shortTE="F";uid="c87629ad-0345-44d7-8a69-85325f8d7387"
CAJEWF010000075.1	RepeatMasker	DNA	964724	964857	987	+	.	ID="RND-5_FAMILY-1623";Tend="2144";Tstart="2011";shortTE="F";uid="2693b84c-76f6-4603-8bd3-c7c658c48a75"
CAJEWF010000075.1	RepeatMasker	DNA/CMC-EnSpm	794533	794801	1632	+	.	ID="RND-4_FAMILY-447";Tend="1216";Tstart="952";shortTE="F";uid="6c1a0f47-a5ef-4057-89d5-08fab5c611b2"
CAJEWF010000075.1	RepeatMasker	DNA/PIF-Harbinger	1031717	1031920	1170	+	.	ID="RND-4_FAMILY-1090";Tend="1192";Tstart="969";shortTE="F";uid="d011b937-2fe1-48c6-8e49-aaeeb8e03782"
CAJEWF010000075.1	RepeatMasker	DNA/Kolobok	1021876	1022604	2487	+	.	ID="RND-6_FAMILY-3133";TEgroup="ctg_75%7CRND-6_FAMILY-3133%7C1";Tend="1329";Tstart="448";shortTE="F";uid="1551d6cc-db46-4b0d-a206-f2557ae9cf3f"
CAJEWF010000075.1	RepeatMasker	LTR/DIRS	705256	705411	885	+	.	ID="RND-6_FAMILY-2925";Tend="1102";Tstart="952";shortTE="F";uid="8e96f455-837a-46f1-9378-959e19a5933c"
CAJEWF010000075.1	RepeatMasker	DNA/CMC-EnSpm	167962	168209	972	+	.	ID="rnd-1_family-56";Tend="1147";Tstart="943";shortTE="F";uid="3ef2dbb9-8091-4389-bbe3-0918fc1508e8"
CAJEWF010000075.1	RepeatMasker	DNA/TcMar-Tc1	807789	808691	7365	+	.	ID="RND-5_FAMILY-372";Tend="5061";Tstart="4160";shortTE="F";uid="7052fda0-eb85-49d1-8846-b7fdec73f8a9"
CAJEWF010000075.1	RepeatMasker	DNA/hAT-Tip100	568480	568984	4083	+	.	ID="RND-1_FAMILY-68";Tend="2280";Tstart="1776";shortTE="F";uid="f77ba68e-8cec-47fe-a294-65d3a3a7377b"
CAJEWF010000075.1	RepeatMasker	Unknown	348754	349799	6848	+	.	ID="RND-1_FAMILY-469";Tend="3133";Tstart="2084";shortTE="F";uid="39c0f84f-be21-4871-94e6-57a9422e8b80"
CAJEWF010000075.1	RepeatMasker	DNA	651125	651267	817	+	.	ID="DNA4-17B_BTA";Tend="144";Tstart="1";shortTE="F";uid="83a7f664-1f22-4370-b41c-4cfb724f199a"
CAJEWF010000075.1	RepeatMasker	Unknown	800216	800332	567	+	.	ID="RND-1_FAMILY-223";Tend="1258";Tstart="1138";shortTE="F";uid="f6f27e63-f759-48e6-8653-a4a49175b045"
CAJEWF010000075.1	RepeatMasker	Unknown	810921	811459	1584	+	.	ID="RND-1_FAMILY-250";TEgroup="ctg_75%7CRND-1_FAMILY-250%7C2";Tend="1346";Tstart="954";shortTE="F";uid="373da7cf-2107-4ed0-8f11-4285123159ab"
CAJEWF010000075.1	RepeatMasker	LTR/Gypsy	1124104	1124423	1454	+	.	ID="RND-6_FAMILY-1646";Tend="1505";Tstart="1088";shortTE="F";uid="0b5f985a-c9a6-40f2-b7cd-de142d81cd45"
CAJEWF010000075.1	RepeatMasker	LTR/Gypsy	597835	598106	436	+	.	ID="RND-6_FAMILY-417";Tend="1120";Tstart="923";shortTE="F";uid="9a7edef8-98ab-4188-ac07-073d9679573f"
CAJEWF010000075.1	RepeatMasker	DNA/CMC-Transib	591445	591600	1002	+	.	ID="RND-5_FAMILY-2303";Tend="932";Tstart="768";shortTE="F";uid="1853f1d6-0031-4e97-a2f3-090e329d5b7b"
CAJEWF010000075.1	RepeatMasker	DNA	1080164	1081089	7494	+	.	ID="RND-6_FAMILY-820";Tend="2321";Tstart="1398";shortTE="F";uid="8814a7ba-421e-4621-acad-815bd0549419"
CAJEWF010000075.1	RepeatMasker	Unknown	528918	529532	5484	+	.	ID="RND-1_FAMILY-585";Tend="1582";Tstart="968";shortTE="F";uid="09fc2685-7387-459c-9575-4a152cfc8c37"
CAJEWF010000075.1	RepeatMasker	DNA/Kolobok-Hydra	296227	297024	5464	+	.	ID="RND-1_FAMILY-373";Tend="1761";Tstart="917";shortTE="F";uid="0a974294-1757-4e09-b92d-d94873e370c4"
CAJEWF010000075.1	RepeatMasker	DNA	701682	701899	678	+	.	ID="RND-2_FAMILY-6";Tend="1256";Tstart="1004";shortTE="F";uid="8cbe58a9-aab0-4a05-9bb8-c4e0297d4883"
CAJEWF010000075.1	RepeatMasker	DNA	690951	691098	1078	+	.	ID="RND-5_FAMILY-1857";Tend="4731";Tstart="4584";shortTE="F";uid="bdecf052-b565-43b4-9151-ed7a6ac83293"
CAJEWF010000075.1	RepeatMasker	DNA/TcMar-Tc1	534454	535008	2302	+	.	ID="rnd-5_family-3206";Tend="2328";Tstart="1859";shortTE="F";uid="ae32059f-daac-4dc0-bc12-7b080e4bf343"
CAJEWF010000075.1	RepeatMasker	DNA/CMC-EnSpm	615659	615912	986	+	.	ID="RND-1_FAMILY-56";Tend="1151";Tstart="898";shortTE="F";uid="045f148d-a62b-4b07-b4c8-1430bbb6e221"
CAJEWF010000075.1	RepeatMasker	Unknown	313804	314106	548	+	.	ID="RND-5_FAMILY-5156";Tend="1240";Tstart="935";shortTE="F";uid="19b5c475-97fd-4295-ae86-2479bb5e0747"
CAJEWF010000075.1	RepeatMasker	DNA/CMC-EnSpm	709096	709258	1361	+	.	ID="RND-6_FAMILY-1912";Tend="1115";Tstart="953";shortTE="F";uid="8795b967-4a32-418b-85dd-8dfcd99d71b9"
CAJEWF010000075.1	RepeatMasker	LINE/R1	320861	320965	427	+	.	ID="RND-6_FAMILY-1164";Tend="2055";Tstart="1957";shortTE="F";uid="58c4ecdf-3715-4d89-aedf-16cc436dc450"
CAJEWF010000075.1	RepeatMasker	DNA	97781	97923	462	+	.	ID="RND-5_FAMILY-149";Tend="1357";Tstart="1196";shortTE="F";uid="f1262cf1-0a23-466a-ba5d-cabc5f2c9770"
CAJEWF010000075.1	RepeatMasker	DNA/CMC-Chapaev-3	560495	560659	589	+	.	ID="RND-6_FAMILY-649";Tend="1911";Tstart="1750";shortTE="F";uid="03e92e9e-2349-4601-a52e-afb3d7b9659b"
CAJEWF010000075.1	RepeatMasker	RC/Helitron	698814	699266	1352	+	.	ID="RND-5_FAMILY-4101";Tend="731";Tstart="319";shortTE="F";uid="e5071c50-2900-4a1d-b20b-75e500a1b0ea"
CAJEWF010000075.1	RepeatMasker	RC/Helitron	514709	515150	3239	+	.	ID="HELITRON-1N1_BTA";Tend="444";Tstart="1";shortTE="F";uid="a7f1b7c3-908d-4650-a127-0e679401bc90"
CAJEWF010000075.1	RepeatMasker	DNA	95862	96014	475	+	.	ID="RND-5_FAMILY-149";Tend="1357";Tstart="1186";shortTE="F";uid="413588d1-3973-4171-be00-aafe21526430"
CAJEWF010000075.1	RepeatMasker	Unknown	906604	906838	425	+	.	ID="RND-6_FAMILY-7994";Tend="1967";Tstart="1733";shortTE="F";uid="07e4d699-df91-4851-b37b-feb763cf6add"
CAJEWF010000075.1	RepeatMasker	Unknown	295267	295674	3018	+	.	ID="RND-5_FAMILY-914";Tend="1318";Tstart="906";shortTE="F";uid="db628f40-7d3f-4533-8981-f44ec2a3bc58"
CAJEWF010000075.1	RepeatMasker	DNA/hAT-hATm	1085506	1085662	473	+	.	ID="RND-6_FAMILY-7639";Tend="1636";Tstart="1481";shortTE="F";uid="9a8ba3e2-637d-4162-af1d-a17d97a0f048"
CAJEWF010000075.1	RepeatMasker	DNA	781014	781132	444	+	.	ID="RND-6_FAMILY-1167";Tend="2499";Tstart="2382";shortTE="F";uid="2b8a1fab-4814-4ff7-9f08-4b260cdfad6f"
CAJEWF010000075.1	RepeatMasker	DNA	789443	789845	3240	+	.	ID="dna-4_bta";Tend="554";Tstart="169";shortTE="F";uid="170e5ac2-84de-4fbd-afd6-e0619a814c5d"
CAJEWF010000075.1	RepeatMasker	LTR/Gypsy	830905	831385	1503	+	.	ID="RND-6_FAMILY-1649";TEgroup="ctg_75%7CRND-6_FAMILY-1649%7C2";Tend="1402";Tstart="972";shortTE="F";uid="53a08329-040f-45a0-bb7e-ad7c68da7513"
CAJEWF010000075.1	RepeatMasker	DNA/hAT-Tip100	1118485	1118713	1151	+	.	ID="RND-6_FAMILY-6685";Tend="1071";Tstart="847";shortTE="F";uid="c8a301c2-c5fd-4341-861b-0e6c40570bf1"
CAJEWF010000075.1	RepeatMasker	Unknown	220183	220325	1073	+	.	ID="RND-1_FAMILY-498";Tend="3970";Tstart="3827";shortTE="F";uid="26fe8aa0-ad6c-4931-91c1-c56e4ce3d77d"
CAJEWF010000075.1	RepeatMasker	DNA/CMC-EnSpm	824590	824771	472	+	.	ID="RND-6_FAMILY-1912";TEgroup="ctg_75%7CRND-6_FAMILY-1912%7C1";Tend="1116";Tstart="922";shortTE="F";uid="53106fa5-67d4-42e2-b2aa-fd17745fdbff"
CAJEWF010000075.1	RepeatMasker	DNA/CMC-EnSpm	945578	945752	1119	+	.	ID="RND-6_FAMILY-1912";Tend="1123";Tstart="949";shortTE="F";uid="8a428783-9749-41a7-a1e2-9f9ca6135ee6"
CAJEWF010000075.1	RepeatMasker	Unknown	260060	260306	1187	+	.	ID="RND-3_FAMILY-432";Tend="1282";Tstart="1040";shortTE="F";uid="133961a6-d14d-40e3-ae6c-be9d342c0579"
CAJEWF010000075.1	RepeatMasker	DNA/CMC-EnSpm	726360	726485	437	+	.	ID="RND-6_FAMILY-6392";Tend="823";Tstart="701";shortTE="F";uid="0e1b34a5-afbd-4259-874c-b97866b04cfc"
CAJEWF010000075.1	RepeatMasker	Unknown	697266	697604	1078	+	.	ID="RND-6_FAMILY-16091";Tend="1336";Tstart="1030";shortTE="F";uid="945d0128-25b0-477c-acc3-a1205f5db3a5"
CAJEWF010000075.1	RepeatMasker	Unknown	1069099	1069539	3013	+	.	ID="RND-1_FAMILY-449";Tend="1381";Tstart="937";shortTE="F";uid="796d84d4-8ca6-4f06-a832-69c03005a7db"
CAJEWF010000075.1	RepeatMasker	DNA/CMC-EnSpm	1084055	1084477	3075	+	.	ID="ENSPM-N3_BTA";Tend="414";Tstart="1";shortTE="F";uid="8976aa92-1e77-4981-aed6-dab7caecd2a4"
CAJEWF010000075.1	RepeatMasker	DNA/CMC	735947	736150	690	+	.	ID="RND-1_FAMILY-977";Tend="627";Tstart="418";shortTE="F";uid="01e88d8f-923a-4444-9dd2-5f8ee936e062"
CAJEWF010000075.1	RepeatMasker	Unknown	145093	145237	716	+	.	ID="RND-4_FAMILY-162";Tend="1100";Tstart="961";shortTE="F";uid="4cbee823-9885-4de2-993e-1e40abf0b348"
CAJEWF010000075.1	RepeatMasker	LTR/Pao	10711	10924	1351	+	.	ID="RND-1_FAMILY-455";Tend="2823";Tstart="2597";shortTE="F";uid="a30878d1-8fee-4e5b-a47d-2c686da653dc"
CAJEWF010000075.1	RepeatMasker	Unknown	569680	569930	466	+	.	ID="RND-1_FAMILY-36";Tend="1209";Tstart="948";shortTE="F";uid="bad7600a-6195-4fde-be81-dc853e8dce6b"
CAJEWF010000075.1	RepeatMasker	SINE/tRNA-Core	470885	471154	2302	+	.	ID="RND-1_FAMILY-159";Tend="1337";Tstart="1069";shortTE="F";uid="635c4f34-f013-4d17-812d-98e0d924b5ef"
CAJEWF010000075.1	RepeatMasker	DNA/Zator	397904	398159	1639	+	.	ID="RND-6_FAMILY-5038";Tend="1599";Tstart="1351";shortTE="F";uid="3be4c34e-227c-45bc-a5ba-bb8ebfaf9280"
CAJEWF010000075.1	RepeatMasker	DNA	768338	768817	3073	+	.	ID="RND-6_FAMILY-1413";Tend="1148";Tstart="669";shortTE="F";uid="87636432-0c6c-4db1-bbfe-681521b962a0"
CAJEWF010000075.1	RepeatMasker	DNA/Sola-2	584043	584263	1155	+	.	ID="RND-5_FAMILY-611";Tend="1490";Tstart="1282";shortTE="F";uid="4cde0cd3-09ce-4fdc-af1b-7eb38de815b3"
CAJEWF010000075.1	RepeatMasker	Unknown	472800	473677	5321	+	.	ID="RND-6_FAMILY-4006";Tend="2600";Tstart="1746";shortTE="F";uid="19b5abf3-f525-49c1-85c2-422025c6be40"
CAJEWF010000075.1	RepeatMasker	DNA/PIF-Spy	618970	619070	487	+	.	ID="RND-5_FAMILY-3006";Tend="1990";Tstart="1888";shortTE="F";uid="9b4a421f-d642-4963-87f6-396f18f67d3c"
CAJEWF010000075.1	RepeatMasker	DNA/TcMar-Tigger	692974	693220	1733	+	.	ID="RND-1_FAMILY-236";Tend="1158";Tstart="912";shortTE="F";uid="e5ea81e2-a0d5-403b-84a5-fa2c04f710d5"
CAJEWF010000075.1	RepeatMasker	Unknown	493572	493691	577	+	.	ID="RND-1_FAMILY-37";Tend="1064";Tstart="946";shortTE="F";uid="c84e6a0d-24c7-4a28-982e-83df4332b23b"
CAJEWF010000075.1	RepeatMasker	Unknown	206941	207255	2314	+	.	ID="RND-1_FAMILY-449";Tend="1377";Tstart="1064";shortTE="F";uid="995c7438-72ce-4838-83a9-90836706d83e"
CAJEWF010000075.1	RepeatMasker	Unknown	690243	690346	484	+	.	ID="RND-4_FAMILY-1003";Tend="1211";Tstart="1089";shortTE="F";uid="16822799-ce76-46ef-b2ac-0200b65d9138"
CAJEWF010000075.1	RepeatMasker	DNA/CMC-EnSpm	255061	255323	1952	+	.	ID="RND-4_FAMILY-2404";Tend="1182";Tstart="920";shortTE="F";uid="12510c5d-5f69-4a7e-8c77-b23dbafb0332"
CAJEWF010000075.1	RepeatMasker	LTR/Gypsy	173629	173769	670	+	.	ID="RND-6_FAMILY-417";Tend="1163";Tstart="1023";shortTE="F";uid="b06676fa-36ca-4598-aca0-c90150c92113"
CAJEWF010000075.1	RepeatMasker	DNA/CMC	238962	239146	844	+	.	ID="RND-5_FAMILY-957";Tend="1086";Tstart="906";shortTE="F";uid="65a5caa9-d886-4170-a177-bc2617461e40"
CAJEWF010000075.1	RepeatMasker	DNA/hAT-Tip100	171566	171907	2355	+	.	ID="RND-1_FAMILY-417";Tend="2289";Tstart="1958";shortTE="F";uid="75e7ac07-2263-4d4d-9f74-a9f5baedc93d"
CAJEWF010000075.1	RepeatMasker	Unknown	478498	478666	1128	+	.	ID="RND-6_FAMILY-738";Tend="1112";Tstart="946";shortTE="F";uid="72a245f9-c144-43c4-b25d-81379422863a"
CAJEWF010000075.1	RepeatMasker	DNA/CMC-EnSpm	857182	857475	1516	+	.	ID="rnd-6_family-7144";Tend="1249";Tstart="958";shortTE="F";uid="18e5d9b6-ee4d-49f8-9c80-ee499476c70d"
CAJEWF010000075.1	RepeatMasker	DNA/CMC-EnSpm	783311	783572	2034	+	.	ID="RND-6_FAMILY-1077";Tend="1170";Tstart="909";shortTE="F";uid="3139cd19-e512-420c-be30-f029c43d45af"
CAJEWF010000075.1	RepeatMasker	DNA/PIF-Spy	672907	673373	1868	+	.	ID="RND-1_FAMILY-204";Tend="3536";Tstart="3036";shortTE="F";uid="8fcf1e80-34b6-491a-ba4c-7986b3fe4034"
CAJEWF010000075.1	RepeatMasker	DNA/Sola-2	763271	763447	1398	+	.	ID="RND-6_FAMILY-871";Tend="924";Tstart="748";shortTE="F";uid="2d4fce5a-cfb5-411c-948a-ce1116b3d1cf"
CAJEWF010000075.1	RepeatMasker	DNA	1	956	2641	+	.	ID="rnd-6_family-2441";Tend="1758";Tstart="1033";shortTE="F";uid="cd9460e8-bc9c-4a72-a3d7-c2019d5e19b3"
CAJEWF010000075.1	RepeatMasker	Unknown	511803	512067	1327	+	.	ID="RND-1_FAMILY-36";Tend="1206";Tstart="947";shortTE="F";uid="3423adb4-5026-4f73-8841-b7bc4b4872f7"
CAJEWF010000075.1	RepeatMasker	Unknown	1108081	1108436	975	+	.	ID="RND-6_FAMILY-1709";Tend="1544";Tstart="1197";shortTE="F";uid="b185231a-543b-418e-b4a1-394649f3372b"
CAJEWF010000075.1	RepeatMasker	DNA/hAT-Tip100	539930	540639	4278	+	.	ID="HAT-N2_BTA";Tend="778";Tstart="65";shortTE="F";uid="e7281ed6-21ca-434d-8f5f-b9c6b07e7f04"
CAJEWF010000075.1	RepeatMasker	Unknown	821042	821258	1395	+	.	ID="RND-3_FAMILY-154";Tend="1204";Tstart="961";shortTE="F";uid="6d23d1d7-894b-4176-87d4-5a1f2eba9ecb"
CAJEWF010000075.1	RepeatMasker	DNA/CMC-EnSpm	955062	955248	672	+	.	ID="rnd-6_family-6392";Tend="824";Tstart="703";shortTE="F";uid="65938666-bb4a-4508-a717-5bbd5b5ab1df"
CAJEWF010000075.1	RepeatMasker	LTR/DIRS	199182	199294	404	+	.	ID="RND-6_FAMILY-2925";Tend="1057";Tstart="950";shortTE="F";uid="27ec8338-17b9-49c0-8c41-f85eafb8afec"
CAJEWF010000075.1	RepeatMasker	DNA/PIF-Spy	172696	172902	961	+	.	ID="RND-6_FAMILY-20105";Tend="2413";Tstart="2226";shortTE="F";uid="95b85c99-bb12-437b-a873-b4a3bef9ef95"
CAJEWF010000075.1	RepeatMasker	Unknown	387728	388060	1638	+	.	ID="RND-6_FAMILY-2397";Tend="1235";Tstart="908";shortTE="F";uid="dc88533b-0fb7-436f-af74-c6106bdaa0cc"
CAJEWF010000075.1	RepeatMasker	DNA/hAT-Tip100	469245	470034	4576	+	.	ID="HAT-N2_BTA";Tend="825";Tstart="1";shortTE="F";uid="a9e47eee-c01a-4d6b-9a6c-773083b5a976"
CAJEWF010000075.1	RepeatMasker	LTR/Pao	897903	898488	3702	+	.	ID="RND-4_FAMILY-367";Tend="1510";Tstart="926";shortTE="F";uid="e51bf9b6-ca98-4e2e-8806-dd726a7d47bd"
CAJEWF010000075.1	RepeatMasker	DNA	1044257	1044517	1438	+	.	ID="RND-5_FAMILY-852";Tend="1398";Tstart="1130";shortTE="F";uid="c1f8e26e-31af-450d-81a4-d4dd6536f7ab"
CAJEWF010000075.1	RepeatMasker	LTR/Gypsy	1088486	1088752	1181	+	.	ID="RND-5_FAMILY-1051";Tend="1193";Tstart="931";shortTE="F";uid="51f15cc3-56f2-40b9-8a87-67b7b43683d8"
CAJEWF010000075.1	RepeatMasker	DNA	660642	660772	831	+	.	ID="DNA4-17B_BTA";Tend="276";Tstart="146";shortTE="F";uid="089d9bce-8bc7-4c41-bf98-4a89b82cfee3"
CAJEWF010000075.1	RepeatMasker	DNA	201886	202140	1579	+	.	ID="DNA-5_BTA";Tend="255";Tstart="1";shortTE="F";uid="21431599-0ba7-4744-b454-9e4433e301dd"
CAJEWF010000075.1	RepeatMasker	DNA/CMC	375933	376190	2057	+	.	ID="RND-5_FAMILY-844";Tend="1106";Tstart="852";shortTE="F";uid="4121ad7d-9930-45e3-9f82-eee15d171788"
CAJEWF010000075.1	RepeatMasker	Unknown	401595	401738	820	+	.	ID="RND-6_FAMILY-24765";Tend="1068";Tstart="926";shortTE="F";uid="1140dcb4-0315-4caa-aa5b-c09287c462c2"
CAJEWF010000075.1	RepeatMasker	DNA/TcMar-Tc1	693634	693874	1297	+	.	ID="RND-4_FAMILY-1919";TEgroup="ctg_75%7CRND-4_FAMILY-1919%7C1";Tend="1088";Tstart="897";shortTE="F";uid="feb8950d-b6c0-45df-b19e-c96971e822ee"
CAJEWF010000075.1	RepeatMasker	LTR/Pao	718793	718972	534	+	.	ID="RND-6_FAMILY-2826";Tend="1154";Tstart="960";shortTE="F";uid="cef783da-73c9-4d01-bdcb-c7adafd040df"
CAJEWF010000075.1	RepeatMasker	DNA	996658	996886	946	+	.	ID="DNA-5_BTA";Tend="254";Tstart="18";shortTE="F";uid="6390d837-a0ad-411a-b97c-6da291f61297"
CAJEWF010000075.1	RepeatMasker	DNA	545843	546162	1248	+	.	ID="RND-4_FAMILY-1911";Tend="1172";Tstart="834";shortTE="F";uid="52fe75cc-2675-4e7c-ba9e-0fc2371a8020"
CAJEWF010000075.1	RepeatMasker	Unknown	835181	835486	2384	+	.	ID="RND-1_FAMILY-692";Tend="1197";Tstart="886";shortTE="F";uid="241bfd6d-1ed8-417f-b33a-dc82c33aa972"
CAJEWF010000075.1	RepeatMasker	DNA	644179	644386	1132	+	.	ID="DNA-10_BTA";Tend="222";Tstart="3";shortTE="F";uid="474dcc20-94b1-4c99-9114-cf97bf18e6f5"
CAJEWF010000075.1	RepeatMasker	Unknown	182905	183089	680	+	.	ID="RND-6_FAMILY-11";TEgroup="ctg_75%7CRND-6_FAMILY-11%7C1";Tend="1092";Tstart="893";shortTE="T";uid="a5b64852-b2ef-4c75-80d8-69e231e1fc69"
CAJEWF010000075.1	RepeatMasker	LTR/Pao	714731	715074	462	+	.	ID="RND-6_FAMILY-2826";Tend="1983";Tstart="1652";shortTE="F";uid="474c7182-9c43-4157-b6ac-a90b2143b476"
CAJEWF010000075.1	RepeatMasker	DNA	828308	828501	508	+	.	ID="RND-6_FAMILY-7299";Tend="865";Tstart="682";shortTE="F";uid="f1e0705e-da9f-4494-9e1a-b8ef91f9f65f"
CAJEWF010000075.1	RepeatMasker	DNA/PIF-Spy	618762	618973	699	+	.	ID="ISL2EU-2_BTA";Tend="198";Tstart="1";shortTE="F";uid="cb27aceb-dc22-44aa-acaf-45f2a2cae0ed"
CAJEWF010000075.1	RepeatMasker	LINE/Penelope	618423	618591	489	+	.	ID="RND-1_FAMILY-414";Tend="1663";Tstart="1493";shortTE="F";uid="8c2046fb-d505-4e3f-a8d7-98f842baf382"
CAJEWF010000075.1	RepeatMasker	DNA/CMC-EnSpm	204865	204999	535	+	.	ID="rnd-6_family-813";Tend="1119";Tstart="1000";shortTE="F";uid="5daf6b42-bdfb-4b60-945c-5e76dca1ce76"
CAJEWF010000075.1	RepeatMasker	DNA/CMC-Transib	320966	321084	750	+	.	ID="RND-5_FAMILY-2303";Tend="929";Tstart="811";shortTE="F";uid="a0921945-262f-471b-bfe1-d17f97fc8cb0"
CAJEWF010000075.1	RepeatMasker	Unknown	834822	835159	922	+	.	ID="RND-6_FAMILY-16091";Tend="1948";Tstart="1586";shortTE="F";uid="06c64453-d3eb-44de-94c2-b2b14a9a3d42"
CAJEWF010000075.1	RepeatMasker	DNA	397593	397775	946	+	.	ID="DNA-1_BTA";Tend="504";Tstart="314";shortTE="F";uid="6d737153-02d2-4918-9131-6d3d6b98af1a"
CAJEWF010000075.1	RepeatMasker	DNA/Sola-2	356718	356829	527	+	.	ID="RND-6_FAMILY-871";Tend="4006";Tstart="3891";shortTE="F";uid="89354f11-dde5-468e-8a98-878ea8d4b47e"
CAJEWF010000075.1	RepeatMasker	Unknown	788496	788650	429	+	.	ID="RND-1_FAMILY-36";Tend="1176";Tstart="1022";shortTE="F";uid="63de5cdd-62ec-46a8-8db8-844f4698570b"
CAJEWF010000075.1	RepeatMasker	DNA/TcMar-Tc1	465755	465934	950	+	.	ID="MARINER-N2_BTA";Tend="180";Tstart="1";shortTE="F";uid="b337002a-1734-430c-9c60-2b5c2beb34d1"
CAJEWF010000075.1	RepeatMasker	DNA/CMC-EnSpm	910499	910663	1144	+	.	ID="RND-6_FAMILY-1912";Tend="1116";Tstart="952";shortTE="F";uid="ce2a984a-1f46-46b3-8b9a-dcef6e729140"
CAJEWF010000075.1	RepeatMasker	DNA/CMC-EnSpm	810757	810917	659	+	.	ID="RND-6_FAMILY-813";Tend="1133";Tstart="995";shortTE="F";uid="6bcd0099-834d-4804-bf5f-1b5e831e636d"
CAJEWF010000075.1	RepeatMasker	DNA/hAT-hATm	468865	469243	2095	+	.	ID="HAT-N3_BTA";Tend="331";Tstart="1";shortTE="F";uid="aaccc143-0880-4ad7-90f3-29ec9161363e"
CAJEWF010000075.1	RepeatMasker	Unknown	1088179	1088347	1379	+	.	ID="RND-5_FAMILY-652";Tend="1090";Tstart="922";shortTE="F";uid="f573cd99-b53d-48d3-83ed-aa4eafc4c4ea"
CAJEWF010000075.1	RepeatMasker	RC/Helitron	515488	515925	2066	+	.	ID="HELITRON-1N1_BTA";Tend="848";Tstart="437";shortTE="F";uid="9bbeac58-71fe-4a38-b518-a2d3e2ca4fb9"
CAJEWF010000075.1	RepeatMasker	DNA	632066	632580	3891	+	.	ID="DNA-1_BTA";Tend="504";Tstart="1";shortTE="F";uid="a9cffd4d-c4b5-497f-bdd1-8cc02a04f199"
CAJEWF010000075.1	RepeatMasker	DNA/PIF-Harbinger	1073907	1074159	1220	+	.	ID="rnd-4_family-1090";Tend="1471";Tstart="980";shortTE="F";uid="00a1f5d6-1f19-4c5e-b763-675fa819f7cf"
CAJEWF010000075.1	RepeatMasker	DNA	688753	689255	4217	+	.	ID="DNA-1_BTA";Tend="504";Tstart="1";shortTE="F";uid="50bfd054-c780-4bb6-bbcc-b8a80a2b0cdf"
CAJEWF010000075.1	RepeatMasker	Unknown	662511	662764	1669	+	.	ID="RND-1_FAMILY-253";Tend="1136";Tstart="882";shortTE="F";uid="08d3f79c-4452-4d95-97d5-cd5500d1e6c5"
CAJEWF010000075.1	RepeatMasker	Unknown	1064366	1064863	4260	+	.	ID="RND-4_FAMILY-624";Tend="1360";Tstart="863";shortTE="F";uid="cfd38a15-19df-4f7e-bbcc-4dbe122b27e3"
CAJEWF010000075.1	RepeatMasker	Unknown	954562	954908	2823	+	.	ID="RND-3_FAMILY-819";Tend="1241";Tstart="894";shortTE="F";uid="0ccdb8f9-cd60-476b-bab5-f3183c017f14"
CAJEWF010000075.1	RepeatMasker	DNA/CMC-EnSpm	949677	949940	1949	+	.	ID="RND-6_FAMILY-737";Tend="1155";Tstart="892";shortTE="F";uid="1d638b30-4b2b-449c-8963-bfce9f93dd9f"
CAJEWF010000075.1	RepeatMasker	DNA	886073	886311	1481	+	.	ID="RND-1_FAMILY-194";Tend="1068";Tstart="830";shortTE="F";uid="0e4026ca-3a0f-426e-9554-f42f2dd3f64f"
CAJEWF010000075.1	RepeatMasker	DNA/CMC	703115	703343	1196	+	.	ID="RND-5_FAMILY-34";Tend="1153";Tstart="933";shortTE="F";uid="c5e60385-084d-4381-a453-901d60025528"
CAJEWF010000075.1	RepeatMasker	Unknown	443139	443401	1329	+	.	ID="RND-1_FAMILY-36";Tend="1210";Tstart="947";shortTE="F";uid="af490379-8831-4f11-80a2-1fe2c598fbd4"
CAJEWF010000075.1	RepeatMasker	DNA/hAT-Tip100	864255	864377	684	+	.	ID="RND-1_FAMILY-5";Tend="1913";Tstart="1787";shortTE="F";uid="632f29c7-cf93-4f64-a4a1-ad624ad4cc42"
CAJEWF010000075.1	RepeatMasker	Unknown	630915	631504	1413	+	.	ID="RND-5_FAMILY-5134";Tend="1110";Tstart="494";shortTE="F";uid="e51665a5-ea66-4646-89fe-05147b6b405d"
CAJEWF010000075.1	RepeatMasker	DNA/Sola-2	1124326	1124436	452	+	.	ID="RND-5_FAMILY-866";Tend="841";Tstart="736";shortTE="F";uid="5aeaf05d-212a-428d-b58f-a1b146df3da4"
CAJEWF010000075.1	RepeatMasker	DNA/hAT?	654699	655364	4417	+	.	ID="HAT-N5_BTA";Tend="671";Tstart="1";shortTE="F";uid="c68a3205-dd26-4769-824d-fc5805c3ec10"
CAJEWF010000075.1	RepeatMasker	LTR/Gypsy	586852	587017	1395	+	.	ID="RND-6_FAMILY-1649";Tend="1137";Tstart="972";shortTE="F";uid="3d81a6e8-a39a-4008-af46-cdba73b55839"
CAJEWF010000075.1	RepeatMasker	LTR/Gypsy	760473	760762	885	+	.	ID="RND-3_FAMILY-25";Tend="1834";Tstart="1545";shortTE="F";uid="c5ca3ef2-2531-4832-8833-f27c6478bb6c"
CAJEWF010000075.1	RepeatMasker	DNA/TcMar-Mariner	456025	456985	5223	+	.	ID="RND-6_FAMILY-3843";Tend="1903";Tstart="935";shortTE="F";uid="1f3ba3ba-cf1f-4dd4-ae1e-0d94ac9975e0"
CAJEWF010000075.1	RepeatMasker	LTR/Pao	721581	722052	2032	+	.	ID="RND-5_FAMILY-543";Tend="1372";Tstart="784";shortTE="F";uid="fdbe488f-db14-406e-9952-ec67bbb16634"
CAJEWF010000075.1	RepeatMasker	LINE/R1	594666	594799	659	+	.	ID="RND-6_FAMILY-1164";Tend="2910";Tstart="2778";shortTE="F";uid="8e11822c-c16f-42a5-8adc-203001dce924"
CAJEWF010000075.1	RepeatMasker	DNA	1079109	1079979	7165	+	.	ID="RND-6_FAMILY-820";Tend="1400";Tstart="530";shortTE="F";uid="170dbd04-54ae-4dbf-bf43-139e87413b4a"
CAJEWF010000075.1	RepeatMasker	Unknown	777319	777423	557	+	.	ID="RND-6_FAMILY-16091";Tend="1057";Tstart="944";shortTE="F";uid="e1eaf800-d89a-4760-97d1-5e683ff2c442"
CAJEWF010000075.1	RepeatMasker	LINE/L2	380856	381090	1377	+	.	ID="RND-4_FAMILY-328";Tend="1157";Tstart="918";shortTE="F";uid="0ea989e5-f3a3-49a2-bd25-d5a3ed0dbfcf"
CAJEWF010000075.1	RepeatMasker	Unknown	207339	207589	1038	+	.	ID="RND-5_FAMILY-3790";Tend="1352";Tstart="980";shortTE="F";uid="b8178048-e31a-4951-8a07-d06f75ee9b09"
CAJEWF010000075.1	RepeatMasker	DNA/CMC	862848	863076	1316	+	.	ID="RND-5_FAMILY-957";Tend="1087";Tstart="860";shortTE="F";uid="a9c9b83a-59cf-41ed-beb4-d00066764a44"
CAJEWF010000075.1	RepeatMasker	Unknown	512238	512477	687	+	.	ID="RND-6_FAMILY-9617";Tend="1169";Tstart="469";shortTE="F";uid="7903fec4-ca44-4216-b7b2-7cbcaa41e3e8"
CAJEWF010000075.1	RepeatMasker	DNA	203267	203534	1655	+	.	ID="DNA-11_BTA";Tend="275";Tstart="10";shortTE="F";uid="f02e284c-82fb-45be-9ce9-d0076216e7a8"
CAJEWF010000075.1	RepeatMasker	DNA/CMC-EnSpm	1037033	1037149	501	+	.	ID="RND-6_FAMILY-6392";Tend="824";Tstart="710";shortTE="F";uid="b312e6ab-2a35-47a1-ac74-5b22d22a4992"
CAJEWF010000075.1	RepeatMasker	DNA	848811	849084	869	+	.	ID="RND-4_FAMILY-211";Tend="1324";Tstart="1080";shortTE="F";uid="99f9569d-8da9-4495-85b5-f513d0eac42f"
CAJEWF010000075.1	RepeatMasker	DNA	1035547	1035740	559	+	.	ID="RND-4_FAMILY-211";Tend="1327";Tstart="1140";shortTE="F";uid="ac43dc87-24bb-4057-aee2-618402a82369"
CAJEWF010000075.1	RepeatMasker	DNA	1087106	1087258	985	+	.	ID="DNA4-17B_BTA";Tend="273";Tstart="115";shortTE="F";uid="eba79c6d-5ed3-418f-a4b0-594720623e31"
CAJEWF010000075.1	RepeatMasker	DNA/PIF-Spy	836011	836247	745	+	.	ID="RND-1_FAMILY-204";Tend="3579";Tstart="3343";shortTE="F";uid="3bc610dc-e14b-4575-9dfb-1a9a65a695b7"
CAJEWF010000075.1	RepeatMasker	LTR/Gypsy	776491	776742	988	+	.	ID="RND-3_FAMILY-29";Tend="1337";Tstart="1083";shortTE="F";uid="2c446ede-82c9-43a4-8618-10094dec6d70"
CAJEWF010000075.1	RepeatMasker	RC/Helitron	886826	886967	638	+	.	ID="RND-5_FAMILY-4101";Tend="452";Tstart="313";shortTE="F";uid="0f10eebc-584f-43d1-80fc-58a9b957ce80"
CAJEWF010000075.1	RepeatMasker	DNA	594993	595318	875	+	.	ID="DNA-5_BTA";Tend="255";Tstart="1";shortTE="F";uid="ddb7a8d3-82bf-4da6-977e-c13308bf14aa"
CAJEWF010000075.1	RepeatMasker	RC/Helitron	169018	169544	2190	+	.	ID="RND-4_FAMILY-803";Tend="1353";Tstart="822";shortTE="F";uid="7a76522a-6121-4223-b415-73901096389c"
CAJEWF010000075.1	RepeatMasker	DNA	1089229	1089486	2164	+	.	ID="RND-1_FAMILY-59";Tend="1242";Tstart="984";shortTE="F";uid="24679ebd-3430-4817-bd27-c61b5eb31991"
CAJEWF010000075.1	RepeatMasker	Unknown	907299	907469	460	+	.	ID="RND-6_FAMILY-7994";Tend="2605";Tstart="2438";shortTE="F";uid="9730f2d2-d258-4e6e-93e8-57a5fd38c807"
CAJEWF010000075.1	RepeatMasker	DNA	411896	412491	1107	+	.	ID="RND-5_FAMILY-398";TEgroup="ctg_75%7CRND-5_FAMILY-398%7C1";Tend="4199";Tstart="3963";shortTE="F";uid="7653c467-0259-4a97-9c93-ba0a7086cf32"
CAJEWF010000075.1	RepeatMasker	Unknown	427723	427881	492	+	.	ID="RND-6_FAMILY-9163";Tend="563";Tstart="405";shortTE="F";uid="e5548d74-12dd-4133-8541-1995039ef334"
CAJEWF010000075.1	RepeatMasker	LTR/Gypsy	217129	217385	913	+	.	ID="RND-6_FAMILY-417";Tend="1171";Tstart="912";shortTE="F";uid="4c52afca-cea9-4ce5-aa22-77f4c57c908b"
CAJEWF010000075.1	RepeatMasker	DNA/CMC-Transib	778251	778410	1076	+	.	ID="RND-5_FAMILY-2303";Tend="918";Tstart="766";shortTE="F";uid="0e7cc694-4d44-4c88-b84d-1c1502e36986"
CAJEWF010000075.1	RepeatMasker	DNA	191970	192196	1802	+	.	ID="RND-4_FAMILY-183";Tend="1116";Tstart="890";shortTE="F";uid="0074b78c-1709-4ec3-b1ec-4490a64c9e3e"
CAJEWF010000075.1	RepeatMasker	DNA/hAT-hAT5	538992	539640	5135	+	.	ID="RND-6_FAMILY-700";Tend="1639";Tstart="995";shortTE="F";uid="b653f8a3-d81a-40ed-82b4-4f559999c149"
CAJEWF010000075.1	RepeatMasker	DNA	771281	771522	642	+	.	ID="DNA-5_BTA";Tend="238";Tstart="1";shortTE="F";uid="6a4e5693-f6be-426a-aced-a5c41f29bbb0"
CAJEWF010000075.1	RepeatMasker	DNA/hAT?	1034528	1034816	1610	+	.	ID="RND-5_FAMILY-1268";Tend="1182";Tstart="848";shortTE="F";uid="22f73884-0e1a-4f41-8df1-b499f48ee1a3"
CAJEWF010000075.1	RepeatMasker	DNA	285243	285734	880	+	.	ID="RND-5_FAMILY-792";Tend="2380";Tstart="1914";shortTE="F";uid="601cad5d-c64e-4f23-864d-68000abc3039"
CAJEWF010000075.1	RepeatMasker	DNA	414325	414585	2302	+	.	ID="RND-1_FAMILY-59";Tend="1244";Tstart="984";shortTE="F";uid="9f81577e-7e83-4eaa-b0a6-e0d2a5f5dc3d"
CAJEWF010000075.1	RepeatMasker	LTR/Gypsy	923894	924053	532	+	.	ID="RND-6_FAMILY-417";Tend="1117";Tstart="943";shortTE="F";uid="95378d19-5c80-425a-84af-9f0da3aa9933"
CAJEWF010000075.1	RepeatMasker	DNA/TcMar-Tc1	534297	534452	820	+	.	ID="MARINER-N3_BTA";Tend="177";Tstart="1";shortTE="F";uid="9643aff5-30ad-4b80-bb1b-00bfbd39806c"
CAJEWF010000075.1	RepeatMasker	DNA/CMC-Transib	798498	798664	1176	+	.	ID="RND-5_FAMILY-2303";Tend="931";Tstart="766";shortTE="F";uid="7bee0964-9970-4c21-92fd-ba967c115ec4"
CAJEWF010000075.1	RepeatMasker	DNA/PIF-Harbinger	735500	735791	1872	+	.	ID="RND-4_FAMILY-1090";Tend="1430";Tstart="1142";shortTE="F";uid="0597dd79-c360-4918-a837-5ec674e88b7e"
CAJEWF010000075.1	RepeatMasker	Unknown	676853	676994	895	+	.	ID="RND-6_FAMILY-5162";Tend="4207";Tstart="4065";shortTE="F";uid="0c74d222-d6f2-4268-b5f0-738e3d901f56"
CAJEWF010000075.1	RepeatMasker	DNA/CMC-Transib	879765	879930	1161	+	.	ID="RND-5_FAMILY-2303";Tend="929";Tstart="762";shortTE="F";uid="14e4e019-4b5b-466a-bbeb-b55d3ba4b250"
CAJEWF010000075.1	RepeatMasker	DNA/hAT-hAT5	300768	301400	4926	+	.	ID="RND-6_FAMILY-700";Tend="1639";Tstart="1008";shortTE="F";uid="2a85cafe-69a7-4474-b9a6-29a6f5f9c054"
CAJEWF010000075.1	RepeatMasker	Unknown	713297	713605	2268	+	.	ID="RND-6_FAMILY-1247";Tend="1248";Tstart="948";shortTE="F";uid="d13f9495-a1a8-47f3-b96c-eaa8c030a2a3"
CAJEWF010000075.1	RepeatMasker	Unknown	9752	10709	7798	+	.	ID="RND-1_FAMILY-614";Tend="1889";Tstart="949";shortTE="F";uid="6f9f42cc-607c-4153-a617-7a8680f540f9"
CAJEWF010000075.1	RepeatMasker	DNA/CMC-EnSpm	503644	503808	1025	+	.	ID="RND-6_FAMILY-1912";Tend="1117";Tstart="952";shortTE="F";uid="a692c501-b707-4d74-bdf1-c261f338f8f4"
CAJEWF010000075.1	RepeatMasker	DNA	1006955	1007208	977	+	.	ID="DNA-5_BTA";Tend="253";Tstart="1";shortTE="F";uid="0dfd2f04-b638-44d5-87e7-8e5fe64d4df7"
CAJEWF010000075.1	RepeatMasker	DNA/CMC-EnSpm	1092506	1092636	537	+	.	ID="RND-6_FAMILY-6392";Tend="824";Tstart="694";shortTE="F";uid="3c457161-9ac8-4bc2-b570-da6dc5b21259"
CAJEWF010000075.1	RepeatMasker	Unknown	727681	727854	732	+	.	ID="RND-1_FAMILY-37";Tend="1058";Tstart="897";shortTE="F";uid="7927b36a-bc75-40ca-8441-6f9fb438ce92"
CAJEWF010000075.1	RepeatMasker	Unknown	878128	878329	1286	+	.	ID="RND-4_FAMILY-1071";Tend="1076";Tstart="860";shortTE="F";uid="cee73745-cba6-4656-a893-1c21cc611fb4"
CAJEWF010000075.1	RepeatMasker	DNA/Kolobok	377123	377854	1624	+	.	ID="RND-1_FAMILY-53";Tend="2876";Tstart="1994";shortTE="F";uid="489c5251-0fb6-46fb-9b3e-a7cd1996b67f"
CAJEWF010000075.1	RepeatMasker	RC/Helitron	525179	525344	1202	+	.	ID="RND-5_FAMILY-1779";Tend="966";Tstart="801";shortTE="F";uid="e9b3837e-0a35-437e-a0e4-39759fa41479"
CAJEWF010000075.1	RepeatMasker	Unknown	820390	820650	1298	+	.	ID="RND-1_FAMILY-36";Tend="1209";Tstart="952";shortTE="F";uid="abd8577d-3f66-432f-828c-dc9c01da3c5f"
CAJEWF010000075.1	RepeatMasker	Unknown	575661	575822	1226	+	.	ID="RND-2_FAMILY-63";Tend="1033";Tstart="870";shortTE="F";uid="dad1c97b-92a6-48ee-8f05-24130bfea2bc"
CAJEWF010000075.1	RepeatMasker	DNA	638987	639213	1149	+	.	ID="RND-4_FAMILY-183";Tend="1114";Tstart="892";shortTE="F";uid="3694a7fd-1525-4a94-99c0-d3b71539eb10"
CAJEWF010000075.1	RepeatMasker	DNA	952566	953107	3151	+	.	ID="RND-6_FAMILY-2441";Tend="1776";Tstart="1230";shortTE="F";uid="ea883ab8-7115-4635-b292-cb4f35620286"
CAJEWF010000075.1	RepeatMasker	Unknown	723348	723626	572	+	.	ID="RND-1_FAMILY-36";Tend="1209";Tstart="946";shortTE="F";uid="3739e8d3-33df-4020-9ffa-883c8892ba92"
CAJEWF010000075.1	RepeatMasker	LTR/Gypsy	944015	944278	1802	+	.	ID="RND-4_FAMILY-31";Tend="1363";Tstart="1098";shortTE="F";uid="3f6baeb7-3203-4b61-b717-4511303095a2"
CAJEWF010000075.1	RepeatMasker	Unknown	402928	403078	549	+	.	ID="RND-6_FAMILY-24765";Tend="1224";Tstart="1067";shortTE="F";uid="6eabcb52-00c4-4a81-89ad-4f4c5dff842c"
CAJEWF010000075.1	RepeatMasker	DNA	687298	687559	1800	+	.	ID="RND-5_FAMILY-2645";Tend="1264";Tstart="1005";shortTE="F";uid="bd2bcd1a-7340-4cdc-9bb3-a4f4d7fea580"
CAJEWF010000075.1	RepeatMasker	DNA/hAT-Tip100	736446	736683	1280	+	.	ID="RND-6_FAMILY-6685";Tend="1073";Tstart="831";shortTE="F";uid="12516fb8-11e0-4f88-a375-ebc545d02c09"
CAJEWF010000075.1	RepeatMasker	Unknown	927099	927238	1037	+	.	ID="RND-1_FAMILY-309";Tend="1051";Tstart="912";shortTE="F";uid="77e5d5bd-1507-4463-875d-626f7b789ad2"
CAJEWF010000075.1	RepeatMasker	Unknown	11466	11665	623	+	.	ID="RND-1_FAMILY-131";Tend="1156";Tstart="971";shortTE="F";uid="7c5859f5-83ee-4536-a866-2a39822450b9"
CAJEWF010000075.1	RepeatMasker	DNA	1085993	1086125	901	+	.	ID="RND-6_FAMILY-11069";Tend="1030";Tstart="900";shortTE="F";uid="aaead188-afa6-40cb-b1a2-d8b8f1e62093"
CAJEWF010000075.1	RepeatMasker	LINE/I	536801	537062	1638	+	.	ID="RND-6_FAMILY-27";Tend="1191";Tstart="929";shortTE="F";uid="57b0d33a-a5a1-4c12-b166-3eddac0cd270"
CAJEWF010000075.1	RepeatMasker	DNA/CMC-EnSpm	875430	875689	1507	+	.	ID="RND-6_FAMILY-7144";Tend="1233";Tstart="966";shortTE="F";uid="23f57635-71e3-4ead-ac6a-5d442c28d1a1"
CAJEWF010000075.1	RepeatMasker	Unknown	1127465	1127680	1055	+	.	ID="RND-3_FAMILY-72";Tend="1504";Tstart="1290";shortTE="F";uid="0747d58c-efe1-4aab-aa05-08733a63fe7c"
CAJEWF010000075.1	RepeatMasker	DNA	773675	773885	1525	+	.	ID="RND-5_FAMILY-149";Tend="1200";Tstart="990";shortTE="F";uid="e933454b-9301-46b1-a46e-84ec7a0c70f8"
CAJEWF010000075.1	RepeatMasker	Unknown	910927	911163	1189	+	.	ID="RND-1_FAMILY-36";Tend="1206";Tstart="967";shortTE="F";uid="a948f120-dd32-4548-94a7-1e7eca902187"
CAJEWF010000075.1	RepeatMasker	DNA	1048742	1049084	2041	-	.	ID="RND-5_FAMILY-149";Tend="1356";Tstart="991";shortTE="F";uid="0994577d-4056-422b-bc36-d9a74a433353"
CAJEWF010000075.1	RepeatMasker	Unknown	900686	900916	1932	-	.	ID="RND-6_FAMILY-778";Tend="1178";Tstart="948";shortTE="F";uid="7f6a3356-8220-44d3-b923-cc44ce55c275"
CAJEWF010000075.1	RepeatMasker	DNA/CMC-EnSpm	1123849	1123972	793	-	.	ID="RND-6_FAMILY-1912";Tend="1116";Tstart="992";shortTE="F";uid="04d1c9ce-88d1-4b10-8101-777da6a2fee6"
CAJEWF010000075.1	RepeatMasker	RC/Helitron	327452	327599	417	-	.	ID="RND-1_FAMILY-463";TEgroup="ctg_75%7CRND-1_FAMILY-463%7C1";Tend="2750";Tstart="2604";shortTE="T";uid="8fee329e-61a0-452c-befd-337543485882"
CAJEWF010000075.1	RepeatMasker	DNA	288321	288775	445	-	.	ID="RND-5_FAMILY-3187";TEgroup="ctg_75%7CRND-5_FAMILY-3187%7C1";Tend="1305";Tstart="852";shortTE="T";uid="98e4e328-d20c-4ddc-a371-ac34b496fa19"
CAJEWF010000075.1	RepeatMasker	DNA	841847	842007	704	-	.	ID="RND-3_FAMILY-28";Tend="1287";Tstart="1127";shortTE="F";uid="0590bbc3-c8bc-4c05-86c0-15dfb9644554"
CAJEWF010000075.1	RepeatMasker	Unknown	801053	801283	637	-	.	ID="RND-1_FAMILY-202";Tend="1143";Tstart="920";shortTE="F";uid="91605e3a-d556-48ec-ab64-ac6b7be697ac"
CAJEWF010000075.1	RepeatMasker	LINE/L2	468694	468832	491	-	.	ID="RND-1_FAMILY-164";Tend="1176";Tstart="1015";shortTE="F";uid="96c8806b-b69d-4c30-a26f-283f7393ec33"
CAJEWF010000075.1	RepeatMasker	LTR/Gypsy	549308	549637	1846	-	.	ID="RND-3_FAMILY-25";Tend="1411";Tstart="1083";shortTE="F";uid="3286b819-5d38-414c-bb0a-868ba491753a"
CAJEWF010000075.1	RepeatMasker	LINE/L2	518380	518522	486	-	.	ID="L2B-2_BTA";TEgroup="ctg_75%7CL2B-2_BTA%7C1";Tend="5305";Tstart="5235";shortTE="T";uid="542c32e2-255f-4e07-bf31-7550272bc364"
CAJEWF010000075.1	RepeatMasker	LTR/Gypsy	711874	712122	1040	-	.	ID="RND-6_FAMILY-1646";Tend="1504";Tstart="1254";shortTE="F";uid="6490122e-743c-41fb-94d3-903210ac0ea0"
CAJEWF010000075.1	RepeatMasker	DNA/CMC-EnSpm	1034386	1034530	692	-	.	ID="RND-6_FAMILY-7144";Tend="1228";Tstart="1085";shortTE="F";uid="f435ed92-8cd3-4427-84be-31ce7461a1f7"
CAJEWF010000075.1	RepeatMasker	DNA	210039	210292	643	-	.	ID="DNA-5_BTA";Tend="253";Tstart="25";shortTE="F";uid="2faefd7f-47e1-4f14-a01a-4921e7ebca37"
CAJEWF010000075.1	RepeatMasker	DNA/CMC	554021	554275	2226	-	.	ID="RND-5_FAMILY-844";Tend="1106";Tstart="852";shortTE="F";uid="6d070101-fbd6-479a-8246-e93e7bb79e0a"
CAJEWF010000075.1	RepeatMasker	Unknown	836250	836529	1748	-	.	ID="RND-5_FAMILY-38";Tend="1230";Tstart="950";shortTE="F";uid="426106d1-93ae-45d5-b00d-43800b6c19cc"
CAJEWF010000075.1	RepeatMasker	DNA/MULE-MuDR	730592	730957	3170	-	.	ID="RND-1_FAMILY-69";Tend="1321";Tstart="956";shortTE="F";uid="d554f686-187a-4f23-9427-767111e8d6e9"
CAJEWF010000075.1	RepeatMasker	Unknown	983224	983370	731	-	.	ID="RND-3_FAMILY-432";Tend="1121";Tstart="970";shortTE="F";uid="06c66acc-0f7d-4121-b49c-d13f7630d6d8"
CAJEWF010000075.1	RepeatMasker	DNA/CMC-Transib	656544	656690	704	-	.	ID="RND-5_FAMILY-2303";Tend="929";Tstart="766";shortTE="F";uid="b8e1a207-67f2-47b2-bea5-bf3119667ea4"
CAJEWF010000075.1	RepeatMasker	DNA/CMC-EnSpm	386568	386758	1129	-	.	ID="RND-6_FAMILY-1912";Tend="1116";Tstart="931";shortTE="F";uid="446b917a-28ce-477c-bc78-5cb8664588ad"
CAJEWF010000075.1	RepeatMasker	DNA/hAT?	833456	833772	2202	-	.	ID="HAT-N6_BTA";Tend="309";Tstart="1";shortTE="F";uid="af8a472f-af42-487d-a024-ba7194accfd4"
CAJEWF010000075.1	RepeatMasker	DNA	795777	795995	553	-	.	ID="DNA-10_BTA";Tend="335";Tstart="103";shortTE="F";uid="31347133-e33b-4ba7-967f-001c09e7f58e"
CAJEWF010000075.1	RepeatMasker	DNA/hAT-Tip100	909629	910138	2808	-	.	ID="RND-6_FAMILY-5722";Tend="1977";Tstart="1499";shortTE="F";uid="4b60e8e2-1056-4fd8-be3a-401c4fd973ca"
CAJEWF010000075.1	RepeatMasker	Unknown	17035	17311	1644	-	.	ID="RND-6_FAMILY-475";Tend="1176";Tstart="860";shortTE="F";uid="c045c7f4-8645-44fb-bf07-6385dbe2d02b"
CAJEWF010000075.1	RepeatMasker	Unknown	544469	544728	1184	-	.	ID="RND-1_FAMILY-36";Tend="1210";Tstart="951";shortTE="F";uid="c07c3ca6-371e-4914-92b5-7fb286d9858a"
CAJEWF010000075.1	RepeatMasker	DNA/hAT-Tip100	754351	754609	1184	-	.	ID="HAT-N2_BTA";Tend="284";Tstart="1";shortTE="F";uid="876ea354-84a9-4254-81fd-cda50175e115"
CAJEWF010000075.1	RepeatMasker	DNA/PIF-Spy	360116	360242	636	-	.	ID="ISL2EU-9_BTA";Tend="5560";Tstart="5441";shortTE="F";uid="457fa18b-77e2-4d6d-b471-77a429d8ad0e"
CAJEWF010000075.1	RepeatMasker	Unknown	244853	245085	1210	-	.	ID="RND-1_FAMILY-36";Tend="1206";Tstart="973";shortTE="F";uid="c060c709-772d-469a-b481-ac6f17b13eaa"
CAJEWF010000075.1	RepeatMasker	DNA	883575	883989	698	-	.	ID="DNA4-17B_BTA";TEgroup="ctg_75%7CDNA4-17B_BTA%7C1";Tend="268";Tstart="1";shortTE="F";uid="4856b11d-df16-48ff-b64b-0f410f5b83a5"
CAJEWF010000075.1	RepeatMasker	LTR/Copia	808692	809003	2690	-	.	ID="RND-1_FAMILY-195";Tend="2533";Tstart="2222";shortTE="F";uid="03530a88-a920-4960-adfe-7957eb4ddea1"
CAJEWF010000075.1	RepeatMasker	Unknown	472069	472342	1035	-	.	ID="RND-1_FAMILY-217";Tend="1203";Tstart="926";shortTE="F";uid="2ebf6edd-34ff-49e5-8f5a-5b21fc65892c"
CAJEWF010000075.1	RepeatMasker	DNA/CMC-EnSpm	690094	690237	723	-	.	ID="RND-6_FAMILY-2037";Tend="1400";Tstart="1257";shortTE="F";uid="da183307-c694-4a08-a9be-3668d4438650"
CAJEWF010000075.1	RepeatMasker	DNA	437782	438365	3779	-	.	ID="RND-5_FAMILY-312";Tend="1511";Tstart="918";shortTE="F";uid="82cbd56c-07f2-4158-af52-ffb724648711"
CAJEWF010000075.1	RepeatMasker	Unknown	536348	536630	1860	-	.	ID="RND-5_FAMILY-780";Tend="1040";Tstart="751";shortTE="F";uid="42017135-1684-4c10-88fe-721b569337c3"
CAJEWF010000075.1	RepeatMasker	DNA/hAT-Tip100	695547	695969	3703	-	.	ID="RND-1_FAMILY-839";Tend="2126";Tstart="1702";shortTE="F";uid="5892612b-e445-4d11-81f4-28e8577a4a4e"
CAJEWF010000075.1	RepeatMasker	Unknown	629176	629415	1261	-	.	ID="RND-6_FAMILY-11195";Tend="1249";Tstart="1010";shortTE="F";uid="e5a92adb-ce45-4429-a42f-8c68e4d3de45"
CAJEWF010000075.1	RepeatMasker	DNA/Zator	100880	103495	13891	-	.	ID="RND-6_FAMILY-2114";TEgroup="ctg_75%7CRND-6_FAMILY-2114%7C1";Tend="3138";Tstart="645";shortTE="F";uid="3740a3e2-433b-40e9-82a4-b09b708ae1cc"
CAJEWF010000075.1	RepeatMasker	LINE/I	1058451	1058716	627	-	.	ID="RND-6_FAMILY-27";Tend="1154";Tstart="924";shortTE="F";uid="baad04fa-8cae-4038-a036-3c07f7a9fd9a"
CAJEWF010000075.1	RepeatMasker	DNA/CMC-EnSpm	765409	765703	1423	-	.	ID="RND-6_FAMILY-7144";Tend="1259";Tstart="963";shortTE="F";uid="12a28fbb-3d88-4286-b491-052759f8047c"
CAJEWF010000075.1	RepeatMasker	Unknown	417370	417968	4311	-	.	ID="RND-1_FAMILY-843";Tend="1368";Tstart="765";shortTE="F";uid="21edd3ea-b2dd-4667-8d7f-17f438b5c890"
CAJEWF010000075.1	RepeatMasker	Unknown	763542	763972	3868	-	.	ID="RND-1_FAMILY-551";Tend="1272";Tstart="841";shortTE="F";uid="b3241902-c185-4866-aa31-56379fbebc2c"
CAJEWF010000075.1	RepeatMasker	DNA/CMC-EnSpm	170762	170926	1133	-	.	ID="RND-6_FAMILY-1912";Tend="1116";Tstart="952";shortTE="F";uid="fe3cff5a-b92e-42ec-971f-eea494200aef"
CAJEWF010000075.1	RepeatMasker	DNA	922776	923287	3343	-	.	ID="DNA-1_BTA";Tend="504";Tstart="1";shortTE="F";uid="6c094341-3891-4093-a41d-e5f3884bd3f4"
CAJEWF010000075.1	RepeatMasker	Unknown	921043	921277	1546	-	.	ID="RND-1_FAMILY-171";Tend="1136";Tstart="902";shortTE="F";uid="a2d695cc-f83e-4099-9fb5-d9bb237fc38f"
CAJEWF010000075.1	RepeatMasker	DNA/CMC-EnSpm	590435	590635	1209	-	.	ID="RND-1_FAMILY-56";Tend="1149";Tstart="940";shortTE="F";uid="eece4ade-6eeb-45ff-9c94-295f07bc10f6"
CAJEWF010000075.1	RepeatMasker	DNA/CMC-EnSpm	956780	956900	652	-	.	ID="RND-5_FAMILY-1651";Tend="1313";Tstart="1195";shortTE="F";uid="f9715a52-fc86-4677-a65c-ee5fc4a7ccd4"
CAJEWF010000075.1	RepeatMasker	DNA/hAT-Tip100	475795	476061	1639	-	.	ID="RND-5_FAMILY-926";Tend="1063";Tstart="813";shortTE="F";uid="99fc7958-c325-4fd8-988a-47012bc9831f"
CAJEWF010000075.1	RepeatMasker	Unknown	381110	381312	1025	-	.	ID="RND-4_FAMILY-1879";Tend="1067";Tstart="859";shortTE="F";uid="3b76b976-0e85-4860-af00-45bd66750ac2"
CAJEWF010000075.1	RepeatMasker	DNA/hAT-Tip100	484825	485230	1800	-	.	ID="RND-5_FAMILY-4888";Tend="1464";Tstart="1065";shortTE="F";uid="f38767ac-7366-4a0c-96b6-7bb91ae512a5"
CAJEWF010000075.1	RepeatMasker	DNA	812717	812830	848	-	.	ID="RND-5_FAMILY-1857";Tend="4698";Tstart="4584";shortTE="F";uid="f4164830-3e5f-4e70-b260-1c7948397eda"
CAJEWF010000075.1	RepeatMasker	Unknown	853108	853310	1421	-	.	ID="RND-6_FAMILY-1954";Tend="1329";Tstart="1129";shortTE="F";uid="75bb25a7-e336-4924-8cec-3806c986dbe3"
CAJEWF010000075.1	RepeatMasker	DNA/hAT-hATm	450360	451021	4052	-	.	ID="RND-1_FAMILY-500";Tend="2121";Tstart="1455";shortTE="F";uid="5b6a350b-369a-4db8-b476-a735cbd554ed"
CAJEWF010000075.1	RepeatMasker	LTR/Gypsy	699848	700110	1895	-	.	ID="RND-3_FAMILY-488";Tend="1074";Tstart="811";shortTE="F";uid="c599899f-9869-4e9c-81f5-bf134cecba49"
CAJEWF010000075.1	RepeatMasker	DNA/hAT-Tip100	780027	780943	3432	-	.	ID="HAT-N2_BTA";TEgroup="ctg_75%7CHAT-N2_BTA%7C1";Tend="795";Tstart="1";shortTE="F";uid="b09fb733-d1b5-4fed-b386-830c0875c4af"
CAJEWF010000075.1	RepeatMasker	Unknown	1071379	1071602	689	-	.	ID="RND-5_FAMILY-114";Tend="1169";Tstart="945";shortTE="F";uid="b9716604-86f9-49fb-b127-74dc140c3888"
CAJEWF010000075.1	RepeatMasker	Unknown	850043	850316	960	-	.	ID="RND-6_FAMILY-705";Tend="1331";Tstart="1052";shortTE="F";uid="38ad2674-8001-465b-9c42-871bf2b563f8"
CAJEWF010000075.1	RepeatMasker	RC/Helitron	753971	754182	476	-	.	ID="RND-4_FAMILY-83";Tend="1777";Tstart="1549";shortTE="F";uid="522a1720-4465-4a04-9606-471bc6607475"
CAJEWF010000075.1	RepeatMasker	DNA	483851	484014	430	-	.	ID="RND-1_FAMILY-23";Tend="2295";Tstart="2137";shortTE="F";uid="3cc16f4d-1f95-4289-888e-6c2c5e4ec773"
CAJEWF010000075.1	RepeatMasker	Unknown	1085314	1085453	870	-	.	ID="RND-4_FAMILY-384";Tend="987";Tstart="837";shortTE="F";uid="ef19f078-12d3-45e4-99cb-a6e14ddee3f3"
CAJEWF010000075.1	RepeatMasker	DNA	837861	838207	2645	-	.	ID="DNA-4_BTA";Tend="554";Tstart="208";shortTE="F";uid="e320428a-e987-4b6d-8709-c96bcce0fa6f"
CAJEWF010000075.1	RepeatMasker	DNA	281171	281511	2096	-	.	ID="RND-5_FAMILY-1401";Tend="1244";Tstart="908";shortTE="F";uid="84510483-154a-40e5-8831-2241c4b58fc5"
CAJEWF010000075.1	RepeatMasker	DNA	733232	733454	740	-	.	ID="RND-1_FAMILY-110";TEgroup="ctg_75%7CRND-1_FAMILY-110%7C1";Tend="1395";Tstart="1286";shortTE="F";uid="dfa503ff-a6c4-4190-ad4f-c4d49164360a"
CAJEWF010000075.1	RepeatMasker	DNA	864733	865009	2272	-	.	ID="RND-6_FAMILY-5735";Tend="1083";Tstart="809";shortTE="F";uid="395dba8e-a778-48a8-8cfd-3bb3519fca8c"
CAJEWF010000075.1	RepeatMasker	LTR/Gypsy	760504	761157	1843	-	.	ID="RND-4_FAMILY-31";Tend="1106";Tstart="438";shortTE="F";uid="2a858f5c-18df-4dd8-b691-82aa35310539"
CAJEWF010000075.1	RepeatMasker	Unknown	560670	560966	1867	-	.	ID="RND-5_FAMILY-5134";Tend="1142";Tstart="850";shortTE="F";uid="5670f53e-40f9-4179-b0fd-32164a004f9b"
CAJEWF010000075.1	RepeatMasker	Unknown	1098415	1098579	790	-	.	ID="RND-2_FAMILY-63";Tend="1034";Tstart="869";shortTE="F";uid="fc0bc908-af5b-428c-82b2-ed4e8de393d3"
CAJEWF010000075.1	RepeatMasker	DNA/Sola-1	1044542	1044664	410	-	.	ID="RND-6_FAMILY-5806";Tend="5187";Tstart="5074";shortTE="F";uid="dec39ac8-adf8-4938-be58-b349bf14435c"
CAJEWF010000075.1	RepeatMasker	DNA/TcMar-Tc1	369411	370077	5005	-	.	ID="MARINER-N3_BTA";Tend="1201";Tstart="534";shortTE="F";uid="8bb87d32-da4b-4d08-b41c-6f037a95be37"
CAJEWF010000075.1	RepeatMasker	DNA/hAT-Tip100	1091248	1092178	7448	-	.	ID="RND-1_FAMILY-49";Tend="1868";Tstart="927";shortTE="F";uid="ad34c07b-2b87-43a1-b6d6-706ba076e8ce"
CAJEWF010000075.1	RepeatMasker	DNA	914087	914219	417	-	.	ID="RND-5_FAMILY-3498";Tend="4057";Tstart="3926";shortTE="F";uid="11025b8e-44ba-4c00-83b3-3a36a8f21ad7"
CAJEWF010000075.1	RepeatMasker	Unknown	457169	457294	833	-	.	ID="RND-6_FAMILY-1186";Tend="970";Tstart="845";shortTE="F";uid="cb675af3-4536-4d84-bd78-ab5c6f077683"
CAJEWF010000075.1	RepeatMasker	DNA	1038378	1038657	1491	-	.	ID="DNA-11_BTA";Tend="272";Tstart="2";shortTE="F";uid="5b023f87-2ae0-428a-8108-5ec865e709d4"
CAJEWF010000075.1	RepeatMasker	LTR/Gypsy	904021	904271	1396	-	.	ID="RND-6_FAMILY-417";Tend="1164";Tstart="915";shortTE="F";uid="8b61451c-f4d8-4331-835d-68b0e85fb405"
CAJEWF010000075.1	RepeatMasker	DNA/hAT-Tip100	765837	766045	1032	-	.	ID="RND-5_FAMILY-4888";Tend="1519";Tstart="1314";shortTE="F";uid="3c1133e5-223d-49ab-9f67-77e05e6faefe"
CAJEWF010000075.1	RepeatMasker	DNA/TcMar-Tc1	534883	535032	678	-	.	ID="MARINER-N3_BTA";Tend="289";Tstart="127";shortTE="F";uid="625c6e5b-4c4c-44d4-a1dc-353b7bfa67e4"
CAJEWF010000075.1	RepeatMasker	DNA/hAT-Tip100	487382	487964	2471	-	.	ID="HAT-N2_BTA";Tend="552";Tstart="1";shortTE="F";uid="c0124cd3-b26e-48c2-854c-7e031d7fbb49"
CAJEWF010000075.1	RepeatMasker	Unknown	95533	95677	669	-	.	ID="RND-4_FAMILY-162";Tend="1100";Tstart="961";shortTE="F";uid="b0fc0481-a716-4a2f-b3d2-3c84e2634b57"
CAJEWF010000075.1	RepeatMasker	DNA	750080	750307	829	-	.	ID="DNA-11_BTA";Tend="551";Tstart="302";shortTE="F";uid="d22cce6a-b62b-490d-9de3-e7b92b19e0cd"
CAJEWF010000075.1	RepeatMasker	LTR/Gypsy	767104	767365	1932	-	.	ID="RND-3_FAMILY-29";Tend="1088";Tstart="827";shortTE="F";uid="c2c31b8b-7b6c-4627-b268-804d9ceafc35"
CAJEWF010000075.1	RepeatMasker	Unknown	521270	521550	1937	-	.	ID="RND-5_FAMILY-780";Tend="1043";Tstart="751";shortTE="F";uid="6fdbcf41-ccd8-4596-8043-64d276d51b86"
CAJEWF010000075.1	RepeatMasker	Unknown	891287	891420	663	-	.	ID="RND-1_FAMILY-78";Tend="1081";Tstart="947";shortTE="F";uid="6c8ae69a-54c8-4813-814d-c46b8649c71a"
CAJEWF010000075.1	RepeatMasker	DNA/CMC	917207	917522	2203	-	.	ID="RND-1_FAMILY-652";Tend="1206";Tstart="888";shortTE="F";uid="43a53a26-34ed-4d89-bc35-a9dc8528f127"
CAJEWF010000075.1	RepeatMasker	DNA/hAT-Tip100	247746	247875	681	-	.	ID="RND-4_FAMILY-1987";Tend="1592";Tstart="1463";shortTE="F";uid="d321c48a-2618-4fbe-9014-18b41be698ec"
CAJEWF010000075.1	RepeatMasker	DNA/hAT-Tip100	480059	480282	1119	-	.	ID="RND-5_FAMILY-4888";Tend="1800";Tstart="1576";shortTE="F";uid="53540db5-5886-4f66-ae14-83406f7c651a"
CAJEWF010000075.1	RepeatMasker	DNA	561116	562522	2492	-	.	ID="RND-1_FAMILY-535";TEgroup="ctg_75%7CRND-1_FAMILY-535%7C1";Tend="2017";Tstart="798";shortTE="F";uid="f639b03e-381a-451b-89ce-193308bb48a7"
CAJEWF010000075.1	RepeatMasker	DNA/Maverick	220491	220836	1268	-	.	ID="RND-2_FAMILY-28";Tend="1066";Tstart="720";shortTE="F";uid="6f13490d-939e-489d-925e-f8f8044d5c52"
CAJEWF010000075.1	RepeatMasker	Unknown	1095491	1095619	810	-	.	ID="RND-4_FAMILY-60";Tend="1153";Tstart="1024";shortTE="F";uid="51800fa1-6356-4cb1-babd-4f056e7c3a7f"
CAJEWF010000075.1	RepeatMasker	DNA/CMC-Transib	968504	968639	926	-	.	ID="RND-5_FAMILY-2303";Tend="897";Tstart="764";shortTE="F";uid="567c6501-3203-403a-976b-c9f995e6da79"
CAJEWF010000075.1	RepeatMasker	LTR/Gypsy	639785	640318	2217	-	.	ID="RND-6_FAMILY-1646";Tend="1503";Tstart="986";shortTE="F";uid="66e8b2cd-db89-4306-8915-64ca7026db52"
CAJEWF010000075.1	RepeatMasker	Unknown	218516	218926	3245	-	.	ID="RND-6_FAMILY-1777";Tend="1288";Tstart="878";shortTE="F";uid="3aebc931-9c7b-4fa5-9da9-fcfe68c2343d"
CAJEWF010000075.1	RepeatMasker	DNA	772662	772892	1833	-	.	ID="RND-4_FAMILY-183";Tend="1117";Tstart="889";shortTE="F";uid="6817c8ec-cb49-4d46-8816-7d83c5c2006a"
CAJEWF010000075.1	RepeatMasker	Unknown	368441	368641	1455	-	.	ID="RND-1_FAMILY-840";Tend="1149";Tstart="947";shortTE="F";uid="4a4f2e57-ec1e-4462-9b51-b7e26ca8e39e"
CAJEWF010000075.1	RepeatMasker	LINE/I	562953	563731	4418	-	.	ID="I-8_BTA";Tend="6229";Tstart="5456";shortTE="F";uid="0eda21d2-99dd-4a32-8ffb-26def1f4fcf1"
CAJEWF010000075.1	RepeatMasker	DNA/CMC-EnSpm	769951	770078	556	-	.	ID="RND-6_FAMILY-813";Tend="1122";Tstart="995";shortTE="F";uid="fdc4adca-1250-46cf-951a-e6a40f049da7"
CAJEWF010000075.1	RepeatMasker	LINE/RTE-BovB	294091	294449	1842	-	.	ID="RND-6_FAMILY-7272";Tend="4033";Tstart="3662";shortTE="F";uid="d077e8a2-8ca2-4225-8c11-57bba309e00a"
CAJEWF010000075.1	RepeatMasker	DNA/CMC-EnSpm	206525	206940	3212	-	.	ID="ENSPM-N3_BTA";Tend="414";Tstart="1";shortTE="F";uid="eb4c2b30-dd88-4335-b687-fe2724d35126"
CAJEWF010000075.1	RepeatMasker	DNA	323277	323541	1599	-	.	ID="DNA-5_BTA";Tend="255";Tstart="3";shortTE="F";uid="83a06ac7-4022-4eee-8133-d2c968f3eb04"
CAJEWF010000075.1	RepeatMasker	DNA/PIF-Spy	474734	475096	1670	-	.	ID="RND-1_FAMILY-203";Tend="1189";Tstart="818";shortTE="F";uid="7cf95305-865a-4593-af97-12d204de2655"
CAJEWF010000075.1	RepeatMasker	DNA/hAT-Tip100	478675	478862	491	-	.	ID="RND-5_FAMILY-4888";Tend="1290";Tstart="1109";shortTE="F";uid="fe7d780d-364e-4312-9d23-6415e2ba7802"
CAJEWF010000075.1	RepeatMasker	Unknown	825109	825248	881	-	.	ID="RND-1_FAMILY-27";Tend="1048";Tstart="910";shortTE="F";uid="d08b8cd4-76ae-451c-a87d-1ce9ea81668a"
CAJEWF010000075.1	RepeatMasker	DNA/CMC-EnSpm	1033437	1033709	1601	-	.	ID="RND-6_FAMILY-737";Tend="1146";Tstart="874";shortTE="F";uid="5c51bce7-4644-4a36-8fe7-2195c890ef7d"
CAJEWF010000075.1	RepeatMasker	DNA/PIF-Spy	480312	480541	1134	-	.	ID="RND-5_FAMILY-827";Tend="4173";Tstart="3935";shortTE="F";uid="7b38c677-f881-4758-958b-09d342aedb47"
CAJEWF010000075.1	RepeatMasker	DNA	177999	178141	531	-	.	ID="RND-1_FAMILY-307";Tend="4194";Tstart="4047";shortTE="F";uid="17598810-1b91-4b33-a47e-b824420ebca7"
CAJEWF010000075.1	RepeatMasker	Unknown	777909	778073	1023	-	.	ID="RND-5_FAMILY-1951";Tend="1561";Tstart="1389";shortTE="F";uid="c4233a7b-0d82-4e54-afb1-c169436fc203"
CAJEWF010000075.1	RepeatMasker	Unknown	707409	707619	706	-	.	ID="RND-3_FAMILY-154";Tend="1202";Tstart="993";shortTE="F";uid="239fdb47-3c91-4a01-8f69-34eda5bc4810"
CAJEWF010000075.1	RepeatMasker	DNA/Sola-2	554340	554585	795	-	.	ID="RND-6_FAMILY-443";Tend="2605";Tstart="2359";shortTE="F";uid="7b31641a-4585-465b-8e03-1a62fc17b642"
CAJEWF010000075.1	RepeatMasker	Unknown	226368	226529	1077	-	.	ID="RND-2_FAMILY-63";Tend="1033";Tstart="871";shortTE="F";uid="4e714781-3c2b-4205-96a9-db04f5ae32dd"
CAJEWF010000075.1	RepeatMasker	DNA	1128459	1128772	1287	-	.	ID="RND-4_FAMILY-1911";Tend="1189";Tstart="867";shortTE="F";uid="4922a8cc-7252-4dda-93ef-3199cc425cfc"
CAJEWF010000075.1	RepeatMasker	LINE/Penelope	192640	192837	433	-	.	ID="RND-1_FAMILY-825";TEgroup="ctg_75%7CRND-1_FAMILY-825%7C1";Tend="2011";Tstart="1845";shortTE="F";uid="ffd40a9b-63fb-4322-9b83-8828e0347295"
CAJEWF010000075.1	RepeatMasker	DNA/PIF-Spy	473665	474260	3716	-	.	ID="RND-5_FAMILY-827";Tend="4240";Tstart="3614";shortTE="F";uid="abcac87a-d270-4795-abb8-2359c85d36a8"
CAJEWF010000075.1	RepeatMasker	DNA/PIF-Harbinger	865079	865275	1021	-	.	ID="RND-4_FAMILY-1090";Tend="1153";Tstart="956";shortTE="F";uid="7ff52c6a-4ad9-47d6-97d2-2f2bb62c76ad"
CAJEWF010000075.1	RepeatMasker	DNA/CMC-EnSpm	593048	593220	505	-	.	ID="RND-3_FAMILY-131";Tend="1434";Tstart="1270";shortTE="F";uid="2b1dfd93-26fa-476a-ad63-11f71813d5e1"
CAJEWF010000075.1	RepeatMasker	Unknown	886985	887227	1141	-	.	ID="RND-1_FAMILY-137";Tend="1128";Tstart="887";shortTE="F";uid="4f5de59a-2698-4251-b22c-1d7b01d545b1"
CAJEWF010000075.1	RepeatMasker	DNA/Sola-2	749667	749855	779	-	.	ID="RND-6_FAMILY-11392";Tend="3916";Tstart="3733";shortTE="F";uid="e18319e7-5ee4-4302-a4c7-fb3851249792"
CAJEWF010000075.1	RepeatMasker	DNA/Sola-2	197572	197828	683	-	.	ID="RND-6_FAMILY-443";Tend="2612";Tstart="2360";shortTE="F";uid="51af3b70-c30c-4a76-9374-a7f5f84c9ae4"
CAJEWF010000075.1	RepeatMasker	DNA	438356	438609	1282	-	.	ID="RND-3_FAMILY-135";Tend="1129";Tstart="872";shortTE="F";uid="9bbff0e0-8d55-4a5e-8b69-3cda8f087989"
CAJEWF010000075.1	RepeatMasker	DNA/hAT-Tip100	641387	642783	7955	-	.	ID="RND-1_FAMILY-68";Tend="2284";Tstart="790";shortTE="F";uid="2d9ecbfb-b16c-4839-be51-02cc97a72fef"
CAJEWF010000075.1	RepeatMasker	DNA	1024332	1024591	1298	-	.	ID="RND-1_FAMILY-59";Tend="1248";Tstart="990";shortTE="F";uid="4113730d-69f0-49a4-8d25-9a8292575bd9"
CAJEWF010000075.1	RepeatMasker	LTR/Pao	967908	968012	493	-	.	ID="RND-1_FAMILY-112";Tend="1257";Tstart="1153";shortTE="F";uid="288008e9-4e23-4f42-b32b-c4e867e4af7c"
CAJEWF010000075.1	RepeatMasker	Unknown	1118805	1119119	1005	-	.	ID="RND-6_FAMILY-16091";Tend="1846";Tstart="1517";shortTE="F";uid="25845e8e-3876-47fa-ba32-4959b15010ed"
CAJEWF010000075.1	RepeatMasker	DNA/CMC	237875	238071	967	-	.	ID="RND-5_FAMILY-957";Tend="1087";Tstart="879";shortTE="F";uid="4321081b-932a-4402-adbd-b182ab01bc9c"
CAJEWF010000075.1	RepeatMasker	DNA/CMC-Transib	799315	799450	825	-	.	ID="RND-5_FAMILY-2303";Tend="929";Tstart="789";shortTE="F";uid="fc895496-2a56-45e3-bbd3-990c72791a5d"
CAJEWF010000075.1	RepeatMasker	LTR/Gypsy	895541	895992	1165	-	.	ID="RND-6_FAMILY-1646";Tend="974";Tstart="543";shortTE="F";uid="5afd93a7-657c-4947-bff6-41b53bc2f7ab"
CAJEWF010000075.1	RepeatMasker	Unknown	630307	630475	1193	-	.	ID="RND-4_FAMILY-384";Tend="1008";Tstart="840";shortTE="F";uid="7bd58f17-dd94-4474-bcb9-d21855ac0ca1"
CAJEWF010000075.1	RepeatMasker	DNA	876644	876929	1480	-	.	ID="RND-2_FAMILY-6";Tend="1268";Tstart="984";shortTE="F";uid="3076deac-cd3c-48d8-9991-26e5eda07c6c"
CAJEWF010000075.1	RepeatMasker	Unknown	810549	810715	742	-	.	ID="RND-6_FAMILY-1247";Tend="1211";Tstart="1034";shortTE="F";uid="cff4146e-916d-4714-8093-664f5407cf92"
CAJEWF010000075.1	RepeatMasker	Unknown	492518	492663	622	-	.	ID="RND-5_FAMILY-463";Tend="1135";Tstart="990";shortTE="F";uid="57ec90f5-7b33-45ba-a1bc-6efad0674243"
CAJEWF010000075.1	RepeatMasker	DNA/hAT-hAT5	846512	846811	1696	-	.	ID="RND-5_FAMILY-1384";Tend="1179";Tstart="899";shortTE="F";uid="6bbd8618-749c-419f-892e-200236d264ce"
CAJEWF010000075.1	RepeatMasker	DNA	1118203	1118483	1135	-	.	ID="RND-5_FAMILY-3498";Tend="4065";Tstart="3791";shortTE="F";uid="7d4b6f4a-71b3-4302-85f0-401cc706827d"
CAJEWF010000075.1	RepeatMasker	Unknown	1097827	1097965	902	-	.	ID="RND-1_FAMILY-551";Tend="979";Tstart="838";shortTE="F";uid="ef258542-e9a3-40c8-8b63-0d95a14661fe"
CAJEWF010000075.1	RepeatMasker	Unknown	350569	351506	5663	-	.	ID="RND-5_FAMILY-159";Tend="1835";Tstart="893";shortTE="F";uid="9aa65ae8-27da-4497-8c2d-dda586beebd9"
CAJEWF010000075.1	RepeatMasker	DNA/CMC-Chapaev-3	792788	792958	523	-	.	ID="RND-6_FAMILY-3220";Tend="4288";Tstart="4158";shortTE="F";uid="1983f3d2-50cf-4060-b2c5-5bafdc82f7c4"
CAJEWF010000075.1	RepeatMasker	Unknown	1063663	1063763	593	-	.	ID="RND-6_FAMILY-1750";Tend="1172";Tstart="927";shortTE="F";uid="871a4a9c-1809-454f-baaa-60aba271ff07"
CAJEWF010000075.1	RepeatMasker	Unknown	292776	292914	1048	-	.	ID="RND-1_FAMILY-445";Tend="1029";Tstart="891";shortTE="F";uid="a1b9dd97-7440-4d53-864b-f6de85a7e93c"
CAJEWF010000075.1	RepeatMasker	DNA/TcMar-Tigger	1079976	1080170	1674	-	.	ID="RND-1_FAMILY-974";Tend="1143";Tstart="949";shortTE="F";uid="eeb89237-61f5-4228-870b-1d8b21d40cfa"
CAJEWF010000075.1	RepeatMasker	DNA	916210	916474	1712	-	.	ID="RND-5_FAMILY-2645";Tend="1269";Tstart="1013";shortTE="F";uid="aa16dade-5c4d-4cce-b172-b554fd11f984"
CAJEWF010000075.1	RepeatMasker	DNA	642776	643908	5794	-	.	ID="rnd-1_family-535";Tend="2013";Tstart="795";shortTE="F";uid="c0dfdc75-e994-4145-a4da-8b24c45196d8"
CAJEWF010000075.1	RepeatMasker	DNA/CMC-EnSpm	874910	875157	1548	-	.	ID="RND-6_FAMILY-7144";Tend="1221";Tstart="973";shortTE="F";uid="2ca49e38-7132-43ae-8968-e23519d55237"
CAJEWF010000075.1	RepeatMasker	DNA	613231	613365	906	-	.	ID="DNA4-17B_BTA";Tend="276";Tstart="141";shortTE="F";uid="72227c07-4bc9-45b5-a1a2-8b21014825b8"
CAJEWF010000075.1	RepeatMasker	DNA	1050593	1051096	3991	-	.	ID="DNA-1_BTA";Tend="504";Tstart="1";shortTE="F";uid="2baa5c5c-822c-42e1-94d9-6e6bbd5cd08f"
CAJEWF010000075.1	RepeatMasker	DNA	481152	481397	487	-	.	ID="RND-5_FAMILY-792";Tend="613";Tstart="408";shortTE="F";uid="fb4156ef-f299-4ac2-bbc7-c728553462f7"
CAJEWF010000075.1	RepeatMasker	LINE/L2	773883	774405	739	-	.	ID="RND-1_FAMILY-323";TEgroup="ctg_75%7CRND-1_FAMILY-323%7C1";Tend="1633";Tstart="910";shortTE="T";uid="ad95e416-4c53-4105-9da8-fa2fbf37ccf2"
CAJEWF010000075.1	RepeatMasker	DNA/CMC-EnSpm	854703	854900	679	-	.	ID="rnd-6_family-6392";Tend="825";Tstart="696";shortTE="F";uid="4d848d68-6e8c-466d-8ec5-618680322548"
CAJEWF010000075.1	RepeatMasker	DNA/hAT-hAT5	255345	255753	472	-	.	ID="RND-5_FAMILY-1384";TEgroup="ctg_75%7CRND-5_FAMILY-1384%7C1";Tend="1179";Tstart="903";shortTE="F";uid="6b2f34b0-a55d-4416-8861-b4c0ef97cc76"
CAJEWF010000075.1	RepeatMasker	DNA/hAT-Tip100	336791	337022	567	-	.	ID="RND-5_FAMILY-926";Tend="1586";Tstart="1362";shortTE="F";uid="81149eb8-2a8e-4c2d-b05c-9b871c3e9262"
CAJEWF010000075.1	RepeatMasker	DNA	914229	914735	4015	-	.	ID="DNA-1_BTA";Tend="504";Tstart="1";shortTE="F";uid="ed15a8c4-602b-470a-8e1c-d2e985bd4574"
CAJEWF010000075.1	RepeatMasker	DNA/hAT-Tip100	702782	703115	1877	-	.	ID="RND-5_FAMILY-4888";Tend="1496";Tstart="1159";shortTE="F";uid="61978c44-6716-4d6a-838b-f371ae25845d"
CAJEWF010000075.1	RepeatMasker	DNA	66034	66217	664	-	.	ID="RND-6_FAMILY-9520";Tend="641";Tstart="450";shortTE="F";uid="b6663734-c44d-4bd6-80f0-3165fb99ef9f"
CAJEWF010000075.1	RepeatMasker	DNA/TcMar-Tc1	797327	797573	1279	-	.	ID="RND-4_FAMILY-1919";TEgroup="ctg_75%7CRND-4_FAMILY-1919%7C2";Tend="1088";Tstart="892";shortTE="F";uid="e86a5ef8-ab86-409b-a184-ba12876dfbd4"
CAJEWF010000075.1	RepeatMasker	DNA	970514	970662	591	-	.	ID="rnd-6_family-8975";Tend="696";Tstart="566";shortTE="F";uid="5c0e8bcb-dc12-46c2-a580-83d2119cc6fc"
CAJEWF010000075.1	RepeatMasker	Unknown	1030790	1030994	694	-	.	ID="RND-6_FAMILY-1734";Tend="1128";Tstart="954";shortTE="F";uid="99b0d4cd-49b6-4778-aed2-fc4a5ccb16aa"
CAJEWF010000075.1	RepeatMasker	DNA	653540	653680	477	-	.	ID="RND-6_FAMILY-2749";Tend="1456";Tstart="1246";shortTE="F";uid="981b78c3-cfa8-41a1-9f71-d160a0efdc5b"
CAJEWF010000075.1	RepeatMasker	LTR/Pao	519244	519795	1259	-	.	ID="RND-5_FAMILY-543";Tend="1384";Tstart="787";shortTE="F";uid="d2cf6716-cacc-4ac7-853e-4193b7386156"
CAJEWF010000075.1	RepeatMasker	LTR/Gypsy	864280	864544	733	-	.	ID="RND-6_FAMILY-1649";TEgroup="ctg_75%7CRND-6_FAMILY-1649%7C3";Tend="1244";Tstart="972";shortTE="T";uid="78ef9f6a-78b3-4e65-b217-63dc786868e4"
CAJEWF010000075.1	RepeatMasker	DNA	1108651	1108849	1261	-	.	ID="RND-6_FAMILY-1587";Tend="1157";Tstart="959";shortTE="F";uid="141c1d4a-a578-44e2-a811-c0b8f6f16e6e"
CAJEWF010000075.1	RepeatMasker	DNA	690924	691078	1080	-	.	ID="RND-6_FAMILY-11069";Tend="1058";Tstart="904";shortTE="F";uid="8e38c5de-0296-4122-971c-3fc0faf55964"
CAJEWF010000075.1	RepeatMasker	DNA	932262	932815	4124	-	.	ID="DNA-4_BTA";Tend="554";Tstart="1";shortTE="F";uid="e3b5f3a3-5de7-4ab4-adb5-939fe06f53df"
CAJEWF010000075.1	RepeatMasker	DNA/CMC	949491	949677	1099	-	.	ID="RND-6_FAMILY-5287";Tend="1123";Tstart="937";shortTE="F";uid="944ff9b7-e68c-463b-86f9-a6a77b022a73"
CAJEWF010000075.1	RepeatMasker	Unknown	1084688	1084852	1093	-	.	ID="RND-2_FAMILY-63";Tend="1035";Tstart="870";shortTE="F";uid="8465880d-626c-423b-937c-a99919807e5b"
CAJEWF010000075.1	RepeatMasker	DNA/CMC-EnSpm	609720	610242	902	-	.	ID="rnd-6_family-2037";Tend="1563";Tstart="1259";shortTE="F";uid="8a5e3345-3ab4-4236-884d-d102639c5619"
CAJEWF010000075.1	RepeatMasker	Unknown	759519	759676	1035	-	.	ID="RND-5_FAMILY-2313";Tend="1116";Tstart="951";shortTE="F";uid="2624c5c7-c5f1-4c0a-8dfe-545b63ae7a1b"
CAJEWF010000075.1	RepeatMasker	DNA/PIF-Spy	1022761	1022900	1019	-	.	ID="RND-5_FAMILY-53";Tend="1101";Tstart="961";shortTE="F";uid="7b231530-340c-4ad0-8df1-8b42269f5d54"
CAJEWF010000075.1	RepeatMasker	RC/Helitron	501444	502091	1218	-	.	ID="HELITRON-1N1B_BTA";TEgroup="ctg_75%7CHELITRON-1N1B_BTA%7C1";Tend="739";Tstart="10";shortTE="F";uid="fe54d278-bbf8-4509-93e1-fd10acf80adc"
CAJEWF010000075.1	RepeatMasker	LTR/Gypsy	622041	622292	895	-	.	ID="RND-6_FAMILY-417";Tend="1164";Tstart="912";shortTE="F";uid="9b39f9f2-ee95-4087-9dd9-6cc6e1310912"
CAJEWF010000075.1	RepeatMasker	Unknown	927728	928156	3059	-	.	ID="RND-1_FAMILY-449";Tend="1371";Tstart="942";shortTE="F";uid="e89dd110-1065-4e73-94b8-9b7f2688c39c"
CAJEWF010000075.1	RepeatMasker	RC/Helitron	515839	515957	659	-	.	ID="RND-1_FAMILY-827";Tend="810";Tstart="684";shortTE="F";uid="e6487f47-0da6-4d74-a94a-b177f665f401"
CAJEWF010000075.1	RepeatMasker	LTR/Gypsy	726092	726354	1892	-	.	ID="RND-6_FAMILY-1649";Tend="1408";Tstart="1145";shortTE="F";uid="7f09b563-3d5a-45f2-ac33-7b4f027d7ef9"
CAJEWF010000075.1	RepeatMasker	DNA	547334	547513	425	-	.	ID="RND-5_FAMILY-245";Tend="3090";Tstart="2914";shortTE="F";uid="636efa89-90a4-41ec-a937-60a2378ccf13"
CAJEWF010000075.1	RepeatMasker	LTR/Gypsy	963044	963309	1674	-	.	ID="RND-6_FAMILY-4518";Tend="1136";Tstart="867";shortTE="F";uid="67b07c73-bf92-448c-8172-1ba044e7d6eb"
CAJEWF010000075.1	RepeatMasker	DNA/hAT-hATm	471148	471489	2215	-	.	ID="HAT-N3_BTA";Tend="1675";Tstart="1332";shortTE="F";uid="0b008cc4-e071-400a-b185-ddf052c36ca2"
CAJEWF010000075.1	RepeatMasker	LTR/Gypsy	640667	641247	1542	-	.	ID="RND-4_FAMILY-31";Tend="1689";Tstart="1109";shortTE="F";uid="8e1760fc-628a-4a33-ae41-0a7da7d808a3"
CAJEWF010000075.1	RepeatMasker	DNA/Kolobok	644387	644517	849	-	.	ID="RND-6_FAMILY-1166";Tend="2115";Tstart="1758";shortTE="F";uid="3c66f81c-d521-4e13-9f9b-7d71792a8cc4"
CAJEWF010000075.1	RepeatMasker	LTR/Gypsy	482904	483156	938	-	.	ID="RND-5_FAMILY-27";Tend="1216";Tstart="931";shortTE="F";uid="3dccea82-85c6-49ad-9072-70a4216f8f35"
CAJEWF010000075.1	RepeatMasker	DNA/TcMar-Mariner	346283	347293	2369	-	.	ID="RND-6_FAMILY-3843";Tend="1910";Tstart="933";shortTE="F";uid="889ec2cc-860e-476a-9c7d-f9fc273fa176"
CAJEWF010000075.1	RepeatMasker	DNA/hAT-Tip100	588095	589064	7161	-	.	ID="RND-1_FAMILY-49";Tend="1884";Tstart="913";shortTE="F";uid="216ea959-cc6d-4b7a-b754-48b0e00d8432"
CAJEWF010000075.1	RepeatMasker	Unknown	747800	748182	3146	-	.	ID="RND-1_FAMILY-208";Tend="1326";Tstart="941";shortTE="F";uid="4fc1f541-a07e-4120-a0d2-64802ef3a4e3"
CAJEWF010000075.1	RepeatMasker	LTR/Gypsy	942197	942463	1694	-	.	ID="RND-6_FAMILY-4518";Tend="1137";Tstart="871";shortTE="F";uid="f1600ea1-d6d6-41f7-84b7-d4bd0a96a4dc"
CAJEWF010000075.1	RepeatMasker	DNA	1003719	1004040	1413	-	.	ID="RND-2_FAMILY-6";Tend="1312";Tstart="961";shortTE="F";uid="df1307ca-ae5a-4c1f-adb9-7365e6314173"
CAJEWF010000075.1	RepeatMasker	DNA	491949	492070	921	-	.	ID="DNA4-17B_BTA";Tend="275";Tstart="153";shortTE="F";uid="67a3a2fe-3a61-46e2-8458-fc9781b096b8"
CAJEWF010000075.1	RepeatMasker	LTR/Gypsy	512241	512648	1306	-	.	ID="RND-6_FAMILY-417";Tend="1153";Tstart="912";shortTE="F";uid="e94a7633-5105-4e50-a00d-54c986513363"
CAJEWF010000075.1	RepeatMasker	Unknown	1049802	1050042	1046	-	.	ID="RND-1_FAMILY-36";Tend="1206";Tstart="952";shortTE="F";uid="fb29b9b7-2c53-453e-96c2-88a79f55079d"
CAJEWF010000075.1	RepeatMasker	DNA/CMC-EnSpm	1033692	1033835	1115	-	.	ID="RND-6_FAMILY-10965";Tend="1067";Tstart="924";shortTE="F";uid="e7aaf183-5e07-47c3-ace9-b78a1c0afbef"
CAJEWF010000075.1	RepeatMasker	Unknown	576264	576393	669	-	.	ID="RND-1_FAMILY-171";Tend="1134";Tstart="986";shortTE="F";uid="5322beb7-525a-4dbf-baf6-7742aff60d01"
CAJEWF010000075.1	RepeatMasker	DNA/hAT?	755664	755782	675	-	.	ID="RND-5_FAMILY-1268";Tend="1178";Tstart="1062";shortTE="F";uid="eb27d1ff-2f15-4f21-ab55-8218ed343e3a"
CAJEWF010000075.1	RepeatMasker	DNA	896295	896419	529	-	.	ID="DNA-1_BTA";Tend="144";Tstart="21";shortTE="F";uid="944f421e-8734-4f93-a87c-ebb6617723d6"
CAJEWF010000075.1	RepeatMasker	DNA	492818	493094	1417	-	.	ID="DNA-11_BTA";Tend="275";Tstart="3";shortTE="F";uid="487057b9-2b80-4d45-999f-3c79bbc11629"
CAJEWF010000075.1	RepeatMasker	LTR/Gypsy	97961	98393	838	-	.	ID="RND-3_FAMILY-443";Tend="1289";Tstart="853";shortTE="F";uid="b9627adc-7dc3-4e3d-98f1-7847f4b22b97"
CAJEWF010000075.1	RepeatMasker	DNA/CMC-EnSpm	660905	661179	1171	-	.	ID="RND-1_FAMILY-56";Tend="1148";Tstart="898";shortTE="F";uid="361e2fdd-ea4a-4ff4-9558-6d501e3fd3a3"
CAJEWF010000075.1	RepeatMasker	LTR/Gypsy	994820	995100	877	-	.	ID="RND-6_FAMILY-417";Tend="1166";Tstart="882";shortTE="F";uid="b8bbe8e7-7389-4523-8bc2-470f196df280"
CAJEWF010000075.1	RepeatMasker	DNA/CMC-EnSpm	1123967	1124114	1066	-	.	ID="RND-6_FAMILY-10965";Tend="1069";Tstart="923";shortTE="F";uid="67ca7f74-392d-4fda-a7a7-e38112a43eea"
CAJEWF010000075.1	RepeatMasker	DNA/CMC	967657	967909	1509	-	.	ID="RND-1_FAMILY-116";Tend="2544";Tstart="2294";shortTE="F";uid="60e9e0a6-abfa-4dc1-a4f5-29ea93c3c54e"
CAJEWF010000075.1	RepeatMasker	DNA/hAT-Tip100	499017	499148	576	-	.	ID="RND-5_FAMILY-3189";Tend="1677";Tstart="1549";shortTE="F";uid="38d781e4-8736-4c5d-9657-8c169f1c776f"
CAJEWF010000075.1	RepeatMasker	DNA/PIF-Spy	914736	914861	833	-	.	ID="RND-6_FAMILY-1161";Tend="7155";Tstart="7055";shortTE="F";uid="594741be-a636-4287-8bee-3ff1744b7573"
CAJEWF010000075.1	RepeatMasker	Unknown	712872	713044	1096	-	.	ID="RND-6_FAMILY-2397";Tend="1535";Tstart="1347";shortTE="F";uid="b61a2e00-a482-4b08-9af3-f14537b49a54"
CAJEWF010000075.1	RepeatMasker	DNA/CMC-EnSpm	801520	801646	473	-	.	ID="RND-6_FAMILY-6392";Tend="823";Tstart="701";shortTE="F";uid="0c0568b4-0f6f-45ac-b6e5-9ea5b8895eeb"
CAJEWF010000075.1	RepeatMasker	DNA	82086	84264	6849	-	.	ID="rnd-6_family-9520";Tend="5365";Tstart="4280";shortTE="F";uid="26937b0c-b24e-4391-89ae-ce3f1583f57f"
CAJEWF010000075.1	RepeatMasker	DNA/hAT-Tip100	696175	696552	3057	-	.	ID="RND-1_FAMILY-68";Tend="1793";Tstart="1421";shortTE="F";uid="4b6d2fb6-090b-4a13-b814-13950123e4b2"
CAJEWF010000075.1	RepeatMasker	Unknown	854596	854726	734	-	.	ID="RND-1_FAMILY-36";Tend="1171";Tstart="1040";shortTE="F";uid="cd047d15-939f-47b8-9e23-5af1fc613d0d"
CAJEWF010000075.1	RepeatMasker	Unknown	1106304	1106452	1004	-	.	ID="RND-1_FAMILY-27";Tend="1054";Tstart="906";shortTE="F";uid="79e2f959-97bf-484b-b9d4-9a70fd18d092"
CAJEWF010000075.1	RepeatMasker	DNA/Maverick	239684	240001	1526	-	.	ID="RND-2_FAMILY-28";Tend="1062";Tstart="737";shortTE="F";uid="7e13c30a-5833-49c1-a902-b0b3eb1d7427"
CAJEWF010000075.1	RepeatMasker	DNA	610942	611550	2144	-	.	ID="RND-3_FAMILY-152";Tend="1575";Tstart="968";shortTE="F";uid="71456475-5979-4d70-a520-4b81b8dfae0c"
CAJEWF010000075.1	RepeatMasker	Unknown	888420	888691	1659	-	.	ID="RND-5_FAMILY-38";Tend="1226";Tstart="954";shortTE="F";uid="d810a762-8a69-4799-a1b3-9375c4345f00"
CAJEWF010000075.1	RepeatMasker	RC/Helitron	278906	279639	5949	-	.	ID="RND-5_FAMILY-3700";Tend="1695";Tstart="965";shortTE="F";uid="15e9517e-3dfb-4602-a3a2-6a35b274b7bb"
CAJEWF010000075.1	RepeatMasker	Unknown	758829	759293	2981	-	.	ID="RND-5_FAMILY-2313";Tend="1591";Tstart="1115";shortTE="F";uid="a4bd7bdb-b7f4-4fc3-8271-7b2ece0b44bd"
CAJEWF010000075.1	RepeatMasker	DNA/CMC-EnSpm	270619	270874	1932	-	.	ID="RND-6_FAMILY-737";Tend="1145";Tstart="890";shortTE="F";uid="e5783afa-4b74-4279-956f-30a86295a493"
CAJEWF010000075.1	RepeatMasker	Unknown	391513	391728	719	-	.	ID="RND-6_FAMILY-16091";Tend="1016";Tstart="824";shortTE="F";uid="3fd9f22d-89a9-402a-b43e-c63cc71ec8a0"
CAJEWF010000075.1	RepeatMasker	LTR/Gypsy	831130	831693	2068	-	.	ID="RND-6_FAMILY-1646";Tend="1499";Tstart="978";shortTE="F";uid="62118360-878b-4004-a8ec-e4debe9ca63e"
CAJEWF010000075.1	RepeatMasker	Unknown	566224	568503	13411	-	.	ID="RND-1_FAMILY-941";Tend="2676";Tstart="749";shortTE="F";uid="60bfda75-11cd-4eda-87d6-17fc9a0fc599"
CAJEWF010000075.1	RepeatMasker	DNA	549636	549892	786	-	.	ID="dna-5_bta";Tend="235";Tstart="2";shortTE="F";uid="bdf76c14-c7c6-469c-a767-dddf405de351"
CAJEWF010000075.1	RepeatMasker	LTR/DIRS	1061777	1062027	1075	-	.	ID="RND-6_FAMILY-2925";Tend="1151";Tstart="900";shortTE="F";uid="10acfd46-0a8a-49f3-9eab-86804138bd28"
CAJEWF010000075.1	RepeatMasker	DNA/CMC-EnSpm	245513	245772	1675	-	.	ID="RND-6_FAMILY-1077";Tend="1170";Tstart="909";shortTE="F";uid="93897938-ffd1-44b7-9ae9-c40fa5df1f84"
CAJEWF010000075.1	RepeatMasker	DNA/hAT-Tip100	753218	753627	2831	-	.	ID="HAT-N2_BTA";Tend="825";Tstart="412";shortTE="F";uid="709d6b96-f250-403b-bb20-c16c1ada0709"
CAJEWF010000075.1	RepeatMasker	LINE/L2	1039492	1039792	1632	-	.	ID="RND-4_FAMILY-328";Tend="1169";Tstart="874";shortTE="F";uid="c7392d27-6974-48b0-8f19-aa5c7d5de432"
CAJEWF010000075.1	RepeatMasker	LINE/R1	594201	594327	521	-	.	ID="RND-6_FAMILY-1163";Tend="7047";Tstart="6926";shortTE="F";uid="7ab27ec3-363a-4b9e-8a71-a695531a6358"
CAJEWF010000075.1	RepeatMasker	DNA	506330	506499	563	-	.	ID="RND-1_FAMILY-125";Tend="1470";Tstart="1300";shortTE="F";uid="e774a348-3b71-4bf7-8694-79502bf604ff"
CAJEWF010000075.1	RepeatMasker	RC/Helitron	995533	995980	1631	-	.	ID="RND-4_FAMILY-1138";Tend="1306";Tstart="859";shortTE="F";uid="24cd8242-20d1-46ee-83b7-023ae787562e"
CAJEWF010000075.1	RepeatMasker	DNA/hAT-hATm	766811	767082	2440	-	.	ID="RND-1_FAMILY-742";Tend="1181";Tstart="913";shortTE="F";uid="7e1a2107-245a-4f1e-85d8-884e6b96e3c7"
CAJEWF010000075.1	RepeatMasker	DNA/CMC-EnSpm	314921	316737	12760	-	.	ID="RND-1_FAMILY-115";Tend="2641";Tstart="780";shortTE="F";uid="d81715d2-f99c-4476-9293-8799eab987c1"
CAJEWF010000075.1	RepeatMasker	DNA	7632	8132	2376	-	.	ID="RND-1_FAMILY-769";Tend="1700";Tstart="1168";shortTE="F";uid="38e58a9c-c234-466f-85b2-33eed5471e07"
CAJEWF010000075.1	RepeatMasker	Unknown	219205	219602	3436	-	.	ID="RND-1_FAMILY-354";Tend="1283";Tstart="883";shortTE="F";uid="9725d03f-3c9c-42fd-a968-cefe01ccd994"
CAJEWF010000075.1	RepeatMasker	LTR/Gypsy	23463	26494	26514	-	.	ID="RND-6_FAMILY-8085";Tend="3187";Tstart="184";shortTE="F";uid="0263fb53-131a-4936-b951-ebf69d69bad5"
CAJEWF010000075.1	RepeatMasker	LTR/Gypsy	840323	840605	1839	-	.	ID="RND-6_FAMILY-1649";Tend="1403";Tstart="1120";shortTE="F";uid="481b0331-dc1a-4636-b580-4950e2af4385"
CAJEWF010000075.1	RepeatMasker	DNA	1106671	1106922	1451	-	.	ID="RND-6_FAMILY-1587";Tend="1430";Tstart="1179";shortTE="F";uid="8654cab4-88d7-4e04-8bce-72538c0249ff"
CAJEWF010000075.1	RepeatMasker	DNA/MULE-MuDR	508431	508591	566	-	.	ID="RND-6_FAMILY-6064";Tend="1652";Tstart="1502";shortTE="F";uid="cf379059-a678-4b3c-8e71-1b5ebd7b5680"
CAJEWF010000075.1	RepeatMasker	LTR/Gypsy	755170	755671	1283	-	.	ID="RND-6_FAMILY-1649";Tend="1709";Tstart="1124";shortTE="F";uid="911b8414-4f33-4bfe-8654-fb6ac0f904d8"
CAJEWF010000075.1	RepeatMasker	DNA/PIF-Spy	393459	393629	461	-	.	ID="RND-1_FAMILY-443";Tend="1028";Tstart="859";shortTE="F";uid="2671e23f-2fcd-4247-a576-a07e3fa12112"
CAJEWF010000075.1	RepeatMasker	Unknown	506028	506209	451	-	.	ID="RND-6_FAMILY-1187";Tend="3097";Tstart="2908";shortTE="F";uid="e8fc9f83-7499-4b49-8913-4b7a6b1bdfa8"
CAJEWF010000075.1	RepeatMasker	DNA/Maverick	502433	502733	1240	-	.	ID="RND-2_FAMILY-28";Tend="1064";Tstart="764";shortTE="F";uid="2088e7fa-ade4-4071-a63c-4db2ff8f36d8"
CAJEWF010000075.1	RepeatMasker	DNA/CMC	640418	640671	1512	-	.	ID="RND-1_FAMILY-116";Tend="2545";Tstart="2291";shortTE="F";uid="054f8c74-9aac-4cf1-bd93-fbee85d6fdce"
CAJEWF010000075.1	RepeatMasker	LTR/Gypsy	811458	811751	2536	-	.	ID="RND-1_FAMILY-212";Tend="1085";Tstart="792";shortTE="F";uid="e5437ba5-996a-4351-ad83-eb04ca643c88"
CAJEWF010000075.1	RepeatMasker	DNA	854044	854595	4568	-	.	ID="DNA-4_BTA";Tend="553";Tstart="1";shortTE="F";uid="520689a5-96dd-43a8-8b7f-68a7cdaa82bc"
CAJEWF010000075.1	RepeatMasker	LINE/I	538705	538864	493	-	.	ID="RND-6_FAMILY-4328";Tend="305";Tstart="140";shortTE="F";uid="633faf87-2337-454a-b4db-c636a370a6bf"
CAJEWF010000075.1	RepeatMasker	DNA/hAT-Tip100	550760	550898	755	-	.	ID="RND-5_FAMILY-3189";Tend="1675";Tstart="1537";shortTE="F";uid="f1892b47-f1f4-4a9d-9403-4ea4a4719fc0"
CAJEWF010000075.1	RepeatMasker	DNA	860104	860477	698	-	.	ID="DNA-10_BTA";Tend="376";Tstart="1";shortTE="F";uid="e801103c-5939-4b38-b1e0-4703d438361d"
CAJEWF010000075.1	RepeatMasker	Unknown	483569	483736	1383	-	.	ID="RND-5_FAMILY-652";Tend="1089";Tstart="921";shortTE="F";uid="715041a8-bac0-4bcf-91b3-1b0439eee51d"
CAJEWF010000075.1	RepeatMasker	DNA/CMC-EnSpm	889937	890080	1119	-	.	ID="RND-6_FAMILY-10965";Tend="1069";Tstart="926";shortTE="F";uid="52d064e4-fb9f-48c1-95a5-f0ea275c2235"
CAJEWF010000075.1	RepeatMasker	Unknown	1074776	1074876	494	-	.	ID="RND-4_FAMILY-1179";Tend="1022";Tstart="929";shortTE="F";uid="3a3293d6-d6a8-464e-8464-f2ae8145451e"
CAJEWF010000075.1	RepeatMasker	LTR/Gypsy	960437	960635	593	-	.	ID="RND-4_FAMILY-31";Tend="617";Tstart="418";shortTE="F";uid="b816afab-5ccd-46ca-8156-057681268557"
CAJEWF010000075.1	RepeatMasker	DNA/hAT-hAT5	254954	255057	472	-	.	ID="RND-5_FAMILY-1384";Tend="1180";Tstart="1076";shortTE="F";uid="879139e7-70f1-429c-af7c-458c27753a8f"
CAJEWF010000075.1	RepeatMasker	RC/Helitron	755794	756547	4010	-	.	ID="HELITRON-1N1B_BTA";Tend="741";Tstart="4";shortTE="F";uid="f489cc4f-3338-42cb-a5fe-b2a21173d07c"
CAJEWF010000075.1	RepeatMasker	DNA	290997	291270	992	-	.	ID="RND-6_FAMILY-16859";Tend="2226";Tstart="1966";shortTE="F";uid="03b890ca-86f5-4605-832a-28b82a66da60"
CAJEWF010000075.1	RepeatMasker	Unknown	766395	766592	880	-	.	ID="RND-6_FAMILY-1734";Tend="1168";Tstart="955";shortTE="F";uid="5911686e-ca45-457a-96fc-a2343d920131"
CAJEWF010000075.1	RepeatMasker	Unknown	784644	785226	2264	-	.	ID="RND-6_FAMILY-830";Tend="1252";Tstart="732";shortTE="F";uid="0a7461ee-eba3-4497-b1b8-51b74c0d2978"
CAJEWF010000075.1	RepeatMasker	DNA	883321	883595	948	-	.	ID="RND-5_FAMILY-149";Tend="1357";Tstart="1079";shortTE="F";uid="7568c6cc-3e7a-4911-8a60-94482ebb2f2b"
CAJEWF010000075.1	RepeatMasker	DNA/CMC-EnSpm	1085593	1085918	1561	-	.	ID="rnd-6_family-7144";Tend="1281";Tstart="957";shortTE="F";uid="34c90701-5618-4d85-b464-a7fef7ac9eb5"
CAJEWF010000075.1	RepeatMasker	DNA/PIF-Spy	474450	474716	1674	-	.	ID="RND-5_FAMILY-827";Tend="3568";Tstart="3301";shortTE="F";uid="e2c2aac9-4901-4f55-abd8-162c4e89756e"
CAJEWF010000075.1	RepeatMasker	RC/Helitron	951741	952124	2056	-	.	ID="RND-1_FAMILY-803";Tend="1723";Tstart="1286";shortTE="F";uid="cbb1d0f9-f3b6-43b7-9cbd-39a214f5d11f"
CAJEWF010000075.1	RepeatMasker	Unknown	167623	167964	2429	-	.	ID="RND-1_FAMILY-852";Tend="1295";Tstart="937";shortTE="F";uid="9de6b930-f9a4-4607-afe2-7018155e1374"
CAJEWF010000075.1	RepeatMasker	DNA/PIF-Spy	685097	685325	426	-	.	ID="rnd-6_family-1132";Tend="1210";Tstart="1012";shortTE="F";uid="8022e375-f353-454b-92a0-3f06af195a83"
CAJEWF010000075.1	RepeatMasker	DNA/CMC-EnSpm	527904	528028	615	-	.	ID="RND-6_FAMILY-813";Tend="1119";Tstart="995";shortTE="F";uid="ce50dee6-bc0c-4d68-a7e2-73d176efa235"
CAJEWF010000075.1	RepeatMasker	DNA/CMC-EnSpm	1047022	1047278	1738	-	.	ID="RND-2_FAMILY-41";Tend="1259";Tstart="1004";shortTE="F";uid="7968a1bc-e985-4dec-966e-fe2041bf4b2a"
CAJEWF010000075.1	RepeatMasker	Unknown	226537	226747	444	-	.	ID="RND-1_FAMILY-36";Tend="1166";Tstart="974";shortTE="F";uid="76624121-f5ae-4044-86d8-c2b098efe647"
CAJEWF010000075.1	RepeatMasker	DNA	541205	541765	4287	-	.	ID="DNA-4_BTA";Tend="554";Tstart="1";shortTE="F";uid="f40b5a6b-a797-4d4b-b448-36257164a7d3"
CAJEWF010000075.1	RepeatMasker	Unknown	241110	241274	896	-	.	ID="RND-1_FAMILY-37";Tend="1057";Tstart="896";shortTE="F";uid="8a11c710-6c04-4157-95eb-b5cf95825a0d"
CAJEWF010000075.1	RepeatMasker	DNA/CMC-EnSpm	1034804	1034919	665	-	.	ID="RND-6_FAMILY-7144";Tend="1086";Tstart="966";shortTE="F";uid="40227a84-744b-4888-863b-b0415465412c"
CAJEWF010000075.1	RepeatMasker	DNA	659652	659915	1605	-	.	ID="DNA-11_BTA";Tend="263";Tstart="3";shortTE="F";uid="cf05ac49-d983-4d53-bd92-d76377052a8a"
CAJEWF010000075.1	RepeatMasker	DNA	356611	356715	466	-	.	ID="RND-6_FAMILY-3221";Tend="3226";Tstart="3123";shortTE="F";uid="448602de-0c6e-40c5-98a6-4bfac514fcda"
CAJEWF010000075.1	RepeatMasker	LTR/Gypsy	794192	794379	580	-	.	ID="RND-3_FAMILY-25";Tend="1262";Tstart="1065";shortTE="F";uid="bee1086e-8dd4-4f21-869c-80f8c3e7d99a"
CAJEWF010000075.1	RepeatMasker	DNA/hAT?	842078	842532	1595	-	.	ID="RND-5_FAMILY-270";Tend="1300";Tstart="846";shortTE="F";uid="2b5e68c0-95f9-4670-85e4-173559b7fbbb"
CAJEWF010000075.1	RepeatMasker	Unknown	388445	388662	1465	-	.	ID="RND-6_FAMILY-828";Tend="1064";Tstart="852";shortTE="F";uid="dbb5c2f3-b27a-46cf-ae50-661d8fbcf871"
CAJEWF010000075.1	RepeatMasker	Unknown	837620	837755	602	-	.	ID="RND-6_FAMILY-5162";Tend="4196";Tstart="4062";shortTE="F";uid="cbc3e080-1212-4e8a-a1d1-689d5d8d4798"
CAJEWF010000075.1	RepeatMasker	DNA	733456	733576	826	-	.	ID="RND-1_FAMILY-110";Tend="1395";Tstart="1276";shortTE="F";uid="75f4303a-f3dc-4ded-bd9b-f7f2e5bfc724"
CAJEWF010000075.1	RepeatMasker	DNA	629570	629846	713	-	.	ID="rnd-6_family-26";Tend="1359";Tstart="1047";shortTE="F";uid="ca469906-d378-4a32-a701-106d10ffb398"
CAJEWF010000075.1	RepeatMasker	Unknown	269463	270571	8607	-	.	ID="RND-1_FAMILY-939";Tend="2493";Tstart="1390";shortTE="F";uid="ee9bb6b7-c3f6-4ff1-a25d-932e6a724812"
CAJEWF010000075.1	RepeatMasker	DNA/Sola-2	663590	664127	1883	-	.	ID="RND-1_FAMILY-595";Tend="1334";Tstart="796";shortTE="F";uid="477b87aa-d965-49f8-8017-bdefec767927"
CAJEWF010000075.1	RepeatMasker	RC/Helitron	894079	894401	1430	-	.	ID="RND-4_FAMILY-1349";Tend="1107";Tstart="795";shortTE="F";uid="7ab3391f-7bbc-430f-9700-4d91e2d428e1"
CAJEWF010000075.1	RepeatMasker	Unknown	278582	278791	1015	-	.	ID="RND-3_FAMILY-330";Tend="1310";Tstart="1091";shortTE="F";uid="f73765e1-222d-47d6-ac87-99b921af33c3"
CAJEWF010000075.1	RepeatMasker	DNA	313083	313348	727	-	.	ID="dna-5_bta";Tend="231";Tstart="1";shortTE="F";uid="a4ae42a4-ebe0-4673-800c-2f404fb2e28c"
CAJEWF010000075.1	RepeatMasker	LTR/Gypsy	735913	736126	1238	-	.	ID="RND-3_FAMILY-29";Tend="1085";Tstart="908";shortTE="F";uid="f1a5a863-6896-444c-b300-7b873cf27d8c"
CAJEWF010000075.1	RepeatMasker	Unknown	1117789	1118186	3277	-	.	ID="RND-1_FAMILY-76";Tend="1257";Tstart="860";shortTE="F";uid="34bb86ce-9083-42f1-9e40-0ee9e3f94692"
CAJEWF010000075.1	RepeatMasker	DNA/TcMar-Tc1	1127055	1127646	5012	-	.	ID="RND-1_FAMILY-54";Tend="1608";Tstart="980";shortTE="F";uid="3b43b105-bd64-434f-9767-1977a4553530"
CAJEWF010000075.1	RepeatMasker	LINE/I	530461	530671	1473	-	.	ID="NIMB-1_BTA";Tend="5567";Tstart="5353";shortTE="F";uid="cec9e12e-9e4c-4924-8fa7-d5dcabb96bf1"
CAJEWF010000075.1	RepeatMasker	DNA/CMC	940730	940987	1412	-	.	ID="RND-1_FAMILY-116";Tend="2549";Tstart="2292";shortTE="F";uid="3c3a8259-b276-4fd4-8e27-f9943347d101"
CAJEWF010000075.1	RepeatMasker	DNA/CMC-EnSpm	803931	804187	1604	-	.	ID="RND-6_FAMILY-737";Tend="1152";Tstart="890";shortTE="F";uid="b143ab53-ad45-423f-9b05-d529a35fc685"
CAJEWF010000075.1	RepeatMasker	Unknown	312197	312527	2851	-	.	ID="RND-1_FAMILY-849";Tend="1183";Tstart="852";shortTE="F";uid="d1bb0cd8-3c2d-4e2e-be41-6fee8323b77c"
CAJEWF010000075.1	RepeatMasker	DNA	838405	838622	1591	-	.	ID="DNA-4_BTA";Tend="218";Tstart="1";shortTE="F";uid="40625944-629d-4459-9a9b-805b9e2ad4ba"
CAJEWF010000075.1	RepeatMasker	Unknown	899230	899561	2761	-	.	ID="RND-6_FAMILY-5627";Tend="1257";Tstart="929";shortTE="F";uid="8bcd206c-aa01-4ce6-8ad4-cff5539c5440"
CAJEWF010000075.1	RepeatMasker	RC/Helitron	391906	392470	2637	-	.	ID="HELITRON-1N1B_BTA";Tend="539";Tstart="4";shortTE="F";uid="bc1b950b-1f54-4c35-a7e4-c1ab7a208c04"
CAJEWF010000075.1	RepeatMasker	DNA/hAT?	689507	689680	1388	-	.	ID="HAT-N6_BTA";Tend="174";Tstart="1";shortTE="F";uid="bde27d4d-1267-4821-bdec-10d5bd45df7e"
CAJEWF010000075.1	RepeatMasker	DNA/CMC-EnSpm	852070	852365	1224	-	.	ID="RND-2_FAMILY-41";Tend="1263";Tstart="999";shortTE="F";uid="941cd724-7004-45ee-a960-882fc582553e"
CAJEWF010000075.1	RepeatMasker	DNA	737098	737220	430	-	.	ID="RND-2_FAMILY-6";Tend="1114";Tstart="991";shortTE="F";uid="9c54eae2-3ed7-48c7-81f6-6c43a98faa1c"
CAJEWF010000075.1	RepeatMasker	DNA/hAT-Tip100	407784	408227	539	-	.	ID="RND-5_FAMILY-3189";TEgroup="ctg_75%7CRND-5_FAMILY-3189%7C1";Tend="1687";Tstart="1540";shortTE="F";uid="83305562-0cc7-4a3f-b9f0-8ff347b6c6e6"
CAJEWF010000075.1	RepeatMasker	DNA/CMC-EnSpm	1095200	1095341	518	-	.	ID="RND-6_FAMILY-1165";Tend="955";Tstart="819";shortTE="F";uid="7b6344b8-c845-4d5c-9ade-e40199cc15ce"
CAJEWF010000075.1	RepeatMasker	Unknown	606002	606246	1467	-	.	ID="RND-1_FAMILY-199";Tend="1200";Tstart="940";shortTE="F";uid="ade965e6-4189-496c-89e1-3f6c4b117ced"
CAJEWF010000075.1	RepeatMasker	LTR/Gypsy	624837	625082	652	-	.	ID="RND-3_FAMILY-25";Tend="1086";Tstart="837";shortTE="F";uid="ea6ee90d-c3f0-4c5d-a4b5-e697dbccbd9a"
CAJEWF010000075.1	RepeatMasker	Unknown	233940	234424	2701	-	.	ID="RND-6_FAMILY-4216";Tend="1385";Tstart="902";shortTE="F";uid="f0d26e03-6c15-43ac-821a-481a3297a5b5"
CAJEWF010000075.1	RepeatMasker	RC/Helitron	650289	650549	685	-	.	ID="RND-4_FAMILY-971";Tend="1235";Tstart="963";shortTE="F";uid="32d902ac-908d-4dc2-8517-961f5b6671c2"
CAJEWF010000075.1	RepeatMasker	DNA	14459	14644	1029	-	.	ID="DNA-4_BTA";Tend="270";Tstart="87";shortTE="F";uid="853a4492-c127-4a9b-8a33-4075872b632d"
```
