## Supplementary material for "Transposon accumulation at xenobiotic gene family loci: a comparative genomic analysis in aphids": Sup_File_S2: bemisaTabaci_GCA_903994105.1.filteredRepeats.gff (part 116 of 126)

```
CAJEWF010000075.1	RepeatMasker	DNA/hAT-Tip100	171007	171474	2569	-	.	ID="RND-1_FAMILY-417";TEgroup="ctg_75%7CRND-1_FAMILY-417%7C1";Tend="2311";Tstart="1531";shortTE="F";uid="326deb12-7b5c-4b27-9087-404839147a46"
CAJEWF010000075.1	RepeatMasker	Unknown	524901	525196	1664	-	.	ID="RND-6_FAMILY-2397";Tend="1504";Tstart="1202";shortTE="F";uid="822ec4ec-ab01-4b71-bf5b-ddfb67ed4df1"
CAJEWF010000075.1	RepeatMasker	LINE/RTE-BovB	763247	763445	521	-	.	ID="RND-1_FAMILY-550";Tend="1976";Tstart="1774";shortTE="F";uid="222b74ae-30f6-4601-ab08-90f6204a6bc3"
CAJEWF010000075.1	RepeatMasker	DNA/CMC-EnSpm	770892	771279	3132	-	.	ID="ENSPM-N3_BTA";Tend="388";Tstart="1";shortTE="F";uid="1d00f031-66e1-4436-89f2-f24482d150c0"
CAJEWF010000075.1	RepeatMasker	DNA/hAT-Tip100	800785	801044	1167	-	.	ID="RND-6_FAMILY-968";Tend="2024";Tstart="1686";shortTE="F";uid="6ae1419c-7a14-451d-97a8-3e4340b8cef4"
CAJEWF010000075.1	RepeatMasker	DNA	997669	997923	1977	-	.	ID="DNA-5_BTA";Tend="255";Tstart="1";shortTE="F";uid="09b997cf-1554-47fd-878b-fbda092b6c37"
CAJEWF010000075.1	RepeatMasker	DNA/Kolobok	728178	728374	423	-	.	ID="RND-6_FAMILY-1166";Tend="1752";Tstart="1558";shortTE="F";uid="8b05b5d0-b4cf-4be4-bd0f-91d462815bd4"
CAJEWF010000075.1	RepeatMasker	DNA/CMC	377884	378135	862	-	.	ID="RND-5_FAMILY-965";Tend="1426";Tstart="1179";shortTE="F";uid="e3f7f5fd-0453-45d1-ada0-d755b27e8e95"
CAJEWF010000075.1	RepeatMasker	Unknown	479038	479177	930	-	.	ID="RND-1_FAMILY-27";Tend="1048";Tstart="910";shortTE="F";uid="4de2df7c-dd48-4447-8e7b-c7bbaaf0021a"
CAJEWF010000075.1	RepeatMasker	DNA/CMC	795140	795375	611	-	.	ID="RND-5_FAMILY-957";Tend="1088";Tstart="852";shortTE="F";uid="ac526982-7c04-48ca-a70f-c68b35b5cf7e"
CAJEWF010000075.1	RepeatMasker	RC/Helitron	768163	768337	3348	-	.	ID="RND-1_FAMILY-803";Tend="1723";Tstart="1418";shortTE="F";uid="094cdfea-b12e-466d-8543-14958e9ce939"
CAJEWF010000075.1	RepeatMasker	Unknown	628771	629034	1272	-	.	ID="RND-1_FAMILY-36";Tend="1210";Tstart="941";shortTE="F";uid="7cb64fa1-748b-4d58-bf07-2d4395962095"
CAJEWF010000075.1	RepeatMasker	Unknown	388039	388180	986	-	.	ID="RND-6_FAMILY-828";Tend="1202";Tstart="1061";shortTE="F";uid="16b82d2d-00b1-41ae-979f-e83c14b8c147"
CAJEWF010000075.1	RepeatMasker	LINE/L2	968012	968278	1791	-	.	ID="RND-5_FAMILY-643";Tend="1750";Tstart="1485";shortTE="F";uid="64130746-5e88-4f60-818c-442aff38f44a"
CAJEWF010000075.1	RepeatMasker	DNA/CMC-Transib	593480	593644	1113	-	.	ID="RND-5_FAMILY-2303";Tend="929";Tstart="765";shortTE="F";uid="be28f830-9087-44a2-9fc7-726ef3fee994"
CAJEWF010000075.1	RepeatMasker	DNA	246823	247164	1315	-	.	ID="RND-4_FAMILY-1911";Tend="1179";Tstart="855";shortTE="F";uid="b8ce91b4-c3ec-494c-8989-04f2683da7e0"
CAJEWF010000075.1	RepeatMasker	DNA/Sola-2	682506	682946	3024	-	.	ID="RND-6_FAMILY-4127";Tend="1141";Tstart="706";shortTE="F";uid="4155cea8-2f20-4b4d-8dc2-4b761c1e922c"
CAJEWF010000075.1	RepeatMasker	DNA	439227	439483	1171	-	.	ID="DNA-5_BTA";Tend="255";Tstart="1";shortTE="F";uid="78dd6d90-827c-4ef5-9a03-1117fbf9cafb"
CAJEWF010000075.1	RepeatMasker	LTR/Pao	878856	879365	840	-	.	ID="RND-4_FAMILY-367";Tend="1496";Tstart="964";shortTE="F";uid="939e01b9-1aaf-457e-a771-84a0d6cc8967"
CAJEWF010000075.1	RepeatMasker	Unknown	625655	625862	705	-	.	ID="RND-6_FAMILY-16091";Tend="1342";Tstart="1103";shortTE="F";uid="0bc3cdfc-59da-475a-8900-415e1e90182e"
CAJEWF010000075.1	RepeatMasker	Unknown	248345	248923	1197	-	.	ID="RND-6_FAMILY-3161";Tend="978";Tstart="444";shortTE="F";uid="be1911c0-5619-4123-addd-e90959331eb6"
CAJEWF010000075.1	RepeatMasker	LINE/RTE-BovB	723623	723928	1356	-	.	ID="RND-6_FAMILY-7272";Tend="1102";Tstart="793";shortTE="F";uid="b85035f5-5cc3-4cca-882e-2fd9f05c552f"
CAJEWF010000075.1	RepeatMasker	LTR/Gypsy	658805	659082	1261	-	.	ID="RND-4_FAMILY-369";Tend="1180";Tstart="915";shortTE="F";uid="624a7cbf-cb7a-4d37-84d9-f647155e631a"
CAJEWF010000075.1	RepeatMasker	LTR/Gypsy	219925	220186	1406	-	.	ID="RND-6_FAMILY-1649";Tend="1407";Tstart="1156";shortTE="F";uid="eab24b99-f30f-43c0-8b10-8d7357bf77c0"
CAJEWF010000075.1	RepeatMasker	DNA	988506	988643	869	-	.	ID="RND-5_FAMILY-630";Tend="1913";Tstart="1777";shortTE="F";uid="9121c352-53da-4224-bc33-dd9031a903c4"
CAJEWF010000075.1	RepeatMasker	DNA	1085485	1085618	423	-	.	ID="RND-6_FAMILY-3221";Tend="3226";Tstart="3093";shortTE="F";uid="67a5e4c9-8013-4374-895d-8c649aed1a78"
CAJEWF010000075.1	RepeatMasker	LTR/Gypsy	826009	826570	2198	-	.	ID="RND-5_FAMILY-56";Tend="1858";Tstart="785";shortTE="F";uid="ede5f58c-b37b-4394-ac58-8f5bfb86ede3"
CAJEWF010000075.1	RepeatMasker	DNA/CMC-Transib	866845	867041	1332	-	.	ID="RND-5_FAMILY-2303";Tend="936";Tstart="741";shortTE="F";uid="9a89a314-a1b5-475f-97e4-059810e876fc"
CAJEWF010000075.1	RepeatMasker	DNA/hAT-Tip100	171479	171701	1466	-	.	ID="RND-1_FAMILY-417";Tend="1746";Tstart="1531";shortTE="F";uid="4618172f-bb6c-42b4-9298-e83aa5f287a7"
CAJEWF010000075.1	RepeatMasker	Unknown	668427	668895	456	-	.	ID="RND-2_FAMILY-342";TEgroup="ctg_75%7CRND-2_FAMILY-342%7C1";Tend="1037";Tstart="806";shortTE="F";uid="8e531a3b-6b09-459f-8af3-42a5a7aa87b9"
CAJEWF010000075.1	RepeatMasker	DNA/hAT-Tip100	875684	875848	446	-	.	ID="RND-5_FAMILY-3189";Tend="1702";Tstart="1541";shortTE="F";uid="565495a7-191a-4181-8ee2-09f2913ac9cd"
CAJEWF010000075.1	RepeatMasker	DNA/CMC-EnSpm	707218	707363	662	-	.	ID="RND-6_FAMILY-6392";Tend="829";Tstart="683";shortTE="F";uid="2605f4ed-260e-46c8-a567-d948c8df5abb"
CAJEWF010000075.1	RepeatMasker	Unknown	532236	532379	713	-	.	ID="RND-1_FAMILY-27";Tend="1052";Tstart="908";shortTE="F";uid="91e7daba-b469-449b-9a1d-4a97babcf04d"
CAJEWF010000075.1	RepeatMasker	RC/Helitron	586249	586372	572	-	.	ID="HELITRON-1N1B_BTA";Tend="336";Tstart="210";shortTE="F";uid="56f92faa-0d70-40fc-a3a1-48257d370e58"
CAJEWF010000075.1	RepeatMasker	LTR/Gypsy	1073395	1073907	1723	-	.	ID="RND-6_FAMILY-1649";TEgroup="ctg_75%7CRND-6_FAMILY-1649%7C4";Tend="1406";Tstart="973";shortTE="F";uid="1feb20ce-c117-4a05-aaae-b0842adead80"
CAJEWF010000075.1	RepeatMasker	Unknown	427342	427728	701	-	.	ID="RND-6_FAMILY-24765";Tend="1536";Tstart="1177";shortTE="F";uid="ce0d2266-37ac-427b-b5b3-13df4aea3a15"
CAJEWF010000075.1	RepeatMasker	DNA	494482	494770	1152	-	.	ID="DNA-11_BTA";Tend="275";Tstart="1";shortTE="F";uid="c542054c-801a-4ab1-adc5-1d818993e1fd"
CAJEWF010000075.1	RepeatMasker	DNA/CMC-EnSpm	1096651	1096815	1246	-	.	ID="RND-6_FAMILY-1912";Tend="1118";Tstart="953";shortTE="F";uid="3351d5a2-21b8-4952-9ac8-2bc461d72011"
CAJEWF010000075.1	RepeatMasker	DNA	848487	848679	545	-	.	ID="RND-1_FAMILY-713";Tend="6930";Tstart="6724";shortTE="F";uid="91506d31-a168-4a7a-bbf8-77e1f9b29b60"
CAJEWF010000075.1	RepeatMasker	LINE/I	1082061	1082208	888	-	.	ID="RND-6_FAMILY-3469";Tend="1992";Tstart="1828";shortTE="F";uid="3a88f09b-fddd-47bd-9ea7-d1037107f078"
CAJEWF010000075.1	RepeatMasker	DNA	508710	508857	867	-	.	ID="dna4-17b_bta";Tend="128";Tstart="1";shortTE="F";uid="e38596aa-be0b-487d-bef4-3bed459d4f23"
CAJEWF010000075.1	RepeatMasker	DNA	804900	805062	713	-	.	ID="DNA-11_BTA";Tend="277";Tstart="121";shortTE="F";uid="2fcece75-354a-44be-a53d-961b74b6925b"
CAJEWF010000075.1	RepeatMasker	DNA	557274	557403	648	-	.	ID="RND-6_FAMILY-6295";Tend="2774";Tstart="2645";shortTE="F";uid="d96eb4fd-b2ef-4540-aed6-810409ca4133"
CAJEWF010000075.1	RepeatMasker	Unknown	229517	229863	2472	-	.	ID="RND-6_FAMILY-1247";Tend="1294";Tstart="948";shortTE="F";uid="62e63fe5-ba93-41d0-aeb2-777a52780678"
CAJEWF010000075.1	RepeatMasker	DNA/PIF-Spy	938053	939362	6063	-	.	ID="RND-5_FAMILY-1569";TEgroup="ctg_75%7CRND-5_FAMILY-1569%7C1";Tend="1887";Tstart="974";shortTE="F";uid="77ddba9c-7904-4c52-aef4-180aec91d895"
CAJEWF010000075.1	RepeatMasker	DNA	626595	626765	440	-	.	ID="RND-1_FAMILY-713";Tend="6889";Tstart="6722";shortTE="F";uid="224e27a0-0c2b-40fa-8b08-f3c366c2e7ab"
CAJEWF010000075.1	RepeatMasker	RC/Helitron	964204	964378	623	-	.	ID="RND-6_FAMILY-894";Tend="1948";Tstart="1791";shortTE="F";uid="8c7112fb-a01c-47dc-ad30-bfb7b4e9a389"
CAJEWF010000075.1	RepeatMasker	Unknown	499325	499465	1199	-	.	ID="RND-1_FAMILY-200";Tend="1012";Tstart="871";shortTE="F";uid="8cee74bd-4bfe-4e6f-93bb-875fe9d70728"
CAJEWF010000075.1	RepeatMasker	DNA	959424	959554	1049	-	.	ID="DNA4-17B_BTA";Tend="276";Tstart="146";shortTE="F";uid="6c6cb4d2-b43a-4a50-84a8-14ae54b9cfdd"
CAJEWF010000075.1	RepeatMasker	DNA/CMC-EnSpm	1072486	1072847	908	-	.	ID="RND-1_FAMILY-61";Tend="1754";Tstart="1403";shortTE="F";uid="e8510fe1-ff37-4741-9394-e46ef734332c"
CAJEWF010000075.1	RepeatMasker	DNA	87060	87787	5548	-	.	ID="rnd-6_family-9520";Tend="3688";Tstart="3017";shortTE="F";uid="8eea6162-21dc-47a5-a808-c701c0bd3383"
CAJEWF010000075.1	RepeatMasker	DNA	996941	997114	458	-	.	ID="rnd-5_family-245";Tend="3123";Tstart="3011";shortTE="F";uid="2951ab34-2ca4-4d51-a09e-721b4015f318"
CAJEWF010000075.1	RepeatMasker	Unknown	395307	395546	1592	-	.	ID="RND-5_FAMILY-1778";Tend="1146";Tstart="906";shortTE="F";uid="924563b3-6156-4236-ac1c-dc1cf666bf2f"
CAJEWF010000075.1	RepeatMasker	RC/Helitron	768818	769101	3348	-	.	ID="RND-1_FAMILY-803";Tend="1417";Tstart="916";shortTE="F";uid="bf03a89a-8d9f-4fca-9442-ee0e06342db5"
CAJEWF010000075.1	RepeatMasker	LTR/Gypsy	933469	933627	619	-	.	ID="RND-3_FAMILY-29";Tend="1242";Tstart="1073";shortTE="F";uid="4c254da0-f939-4040-9690-620cae33a33d"
CAJEWF010000075.1	RepeatMasker	LTR/Pao	317313	317497	664	-	.	ID="RND-1_FAMILY-455";Tend="3625";Tstart="3448";shortTE="F";uid="f8d43456-0852-4210-b884-c64ffc240645"
CAJEWF010000075.1	RepeatMasker	Unknown	587025	587248	1240	-	.	ID="RND-4_FAMILY-1179";Tend="1173";Tstart="950";shortTE="F";uid="ac242162-f689-4694-a545-9ff37619b128"
CAJEWF010000075.1	RepeatMasker	Unknown	525662	525820	1067	-	.	ID="RND-1_FAMILY-37";Tend="1058";Tstart="900";shortTE="F";uid="ddee9784-bb8a-4442-b44d-4652b07ee016"
CAJEWF010000075.1	RepeatMasker	Unknown	736848	737097	1197	-	.	ID="RND-1_FAMILY-36";Tend="1205";Tstart="950";shortTE="F";uid="68893bc7-e557-4f9e-bd7e-d90ff0d4cccb"
CAJEWF010000075.1	RepeatMasker	RC/Helitron	998457	998625	413	-	.	ID="HELITRON-2N1_BTA";Tend="1960";Tstart="1789";shortTE="F";uid="ae685ee4-4396-442c-9024-7a645ded61e4"
CAJEWF010000075.1	RepeatMasker	DNA	923360	923479	544	-	.	ID="RND-1_FAMILY-697";Tend="2240";Tstart="2106";shortTE="F";uid="4939955b-a0d5-45b7-86f5-7307e197fc66"
CAJEWF010000075.1	RepeatMasker	DNA/hAT?	241820	242072	1001	-	.	ID="RND-6_FAMILY-24";Tend="1189";Tstart="927";shortTE="F";uid="2c04bb12-63e8-405b-8f98-989dd5306ce0"
CAJEWF010000075.1	RepeatMasker	Unknown	235292	235801	2876	-	.	ID="RND-6_FAMILY-6020";Tend="1456";Tstart="933";shortTE="F";uid="f35b69da-9dc9-40b3-b9b4-5f2f77cf5e88"
CAJEWF010000075.1	RepeatMasker	DNA	177632	178003	2024	-	.	ID="DNA-10_BTA";Tend="434";Tstart="70";shortTE="F";uid="8c034702-cd34-4475-8539-d56b8c3b783a"
CAJEWF010000075.1	RepeatMasker	LTR/Gypsy	823997	824285	1310	-	.	ID="RND-6_FAMILY-417";Tend="1164";Tstart="848";shortTE="F";uid="dff6b00c-8004-41d7-a799-85bea05fb3b2"
CAJEWF010000075.1	RepeatMasker	DNA	1076416	1077011	1728	-	.	ID="RND-4_FAMILY-211";Tend="1078";Tstart="504";shortTE="F";uid="73001248-d50a-4594-9ed0-2a5aec16b9fc"
CAJEWF010000075.1	RepeatMasker	DNA	824778	825002	1060	-	.	ID="DNA-5_BTA";Tend="238";Tstart="19";shortTE="F";uid="31b08437-130c-4f75-b59e-1463848fba7b"
CAJEWF010000075.1	RepeatMasker	Unknown	941867	941976	590	-	.	ID="RND-1_FAMILY-78";Tend="1077";Tstart="968";shortTE="F";uid="f54d5a6f-620b-472c-9673-a2015aa07054"
CAJEWF010000075.1	RepeatMasker	DNA/TcMar-Tc1	368635	368812	649	-	.	ID="MARINER-N1_BTA";Tend="171";Tstart="1";shortTE="F";uid="b5437fc2-e2b1-473c-88d1-dcce09e48efd"
CAJEWF010000075.1	RepeatMasker	DNA/TcMar-Tc1	703354	704105	2398	-	.	ID="RND-5_FAMILY-3206";Tend="2457";Tstart="1719";shortTE="F";uid="bed38762-90e8-481f-a0ab-25aac1ae2fdc"
CAJEWF010000075.1	RepeatMasker	Unknown	446434	446667	576	-	.	ID="RND-6_FAMILY-7169";Tend="1973";Tstart="1731";shortTE="F";uid="7fb80fec-1282-4ae2-9dff-dc2ffb37e4a3"
CAJEWF010000075.1	RepeatMasker	DNA	1095983	1096237	833	-	.	ID="DNA-5_BTA";Tend="255";Tstart="1";shortTE="F";uid="47ec0c87-07ed-4618-a601-1168e3e63a31"
CAJEWF010000075.1	RepeatMasker	DNA	144748	144890	423	-	.	ID="RND-5_FAMILY-149";Tend="1357";Tstart="1196";shortTE="F";uid="475a6379-9849-4b2a-944d-0f4d6d273ea0"
CAJEWF010000075.1	RepeatMasker	Unknown	861427	861684	704	-	.	ID="RND-1_FAMILY-36";Tend="1209";Tstart="952";shortTE="F";uid="e2c81404-623a-4510-b23c-9e298421d5a9"
CAJEWF010000075.1	RepeatMasker	Unknown	403366	403781	1958	-	.	ID="RND-5_FAMILY-239";Tend="1697";Tstart="1365";shortTE="F";uid="4904295b-8ae5-4e53-ba45-aad71639d585"
CAJEWF010000075.1	RepeatMasker	LTR/Gypsy	546907	547202	1073	-	.	ID="RND-6_FAMILY-1649";Tend="1405";Tstart="1107";shortTE="F";uid="3b89d334-7e8b-4c30-b30c-d0214ba5aaaa"
CAJEWF010000075.1	RepeatMasker	LTR/Pao	868417	869393	512	-	.	ID="BEL-3_BTA-I";Tend="5381";Tstart="4416";shortTE="F";uid="468fbb96-7841-4088-a326-924b03a25863"
CAJEWF010000075.1	RepeatMasker	LTR/Gypsy	361980	362248	767	-	.	ID="RND-6_FAMILY-417";Tend="1164";Tstart="911";shortTE="F";uid="26d3a24f-557d-4e92-bd08-34e4d4ef9aae"
CAJEWF010000075.1	RepeatMasker	DNA/Sola-2	256685	259269	19649	-	.	ID="RND-1_FAMILY-931";Tend="3130";Tstart="609";shortTE="F";uid="b695403b-e299-4a24-abbe-9e1a69006dd5"
CAJEWF010000075.1	RepeatMasker	DNA/hAT-Ac	329358	329766	2011	-	.	ID="RND-6_FAMILY-4284";Tend="1212";Tstart="798";shortTE="F";uid="885b0b5d-ef38-493e-a945-31a30f83f34d"
CAJEWF010000075.1	RepeatMasker	DNA/CMC	805055	805182	1055	-	.	ID="RND-5_FAMILY-844";Tend="1108";Tstart="981";shortTE="F";uid="0159f5b1-6946-4815-852d-378bf09a82ee"
CAJEWF010000075.1	RepeatMasker	DNA	954911	955012	683	-	.	ID="RND-6_FAMILY-11069";Tend="1032";Tstart="936";shortTE="F";uid="d2f07ee7-cb62-400c-8618-bbb40a67346e"
CAJEWF010000075.1	RepeatMasker	Unknown	832893	833044	1159	-	.	ID="RND-1_FAMILY-22";Tend="990";Tstart="838";shortTE="F";uid="47c1cef2-09db-4cb9-84b7-a44e483867d2"
CAJEWF010000075.1	RepeatMasker	DNA	9084	9187	430	-	.	ID="RND-1_FAMILY-598";Tend="1130";Tstart="1032";shortTE="F";uid="c033bbc1-5782-4185-9317-8efab8bfd1ae"
CAJEWF010000075.1	RepeatMasker	DNA/hAT-Tip100	420910	421038	640	-	.	ID="RND-5_FAMILY-3189";Tend="1668";Tstart="1540";shortTE="F";uid="f3ed77ba-7aa5-4d8c-afb2-93cc2000b95c"
CAJEWF010000075.1	RepeatMasker	LTR/Copia	805447	806969	12544	-	.	ID="RND-1_FAMILY-195";Tend="2536";Tstart="996";shortTE="F";uid="c1a77197-f590-4f1c-947b-4d18c4501aeb"
CAJEWF010000075.1	RepeatMasker	DNA	505022	505229	627	-	.	ID="RND-6_FAMILY-4789";Tend="1192";Tstart="985";shortTE="F";uid="a00b99af-87ad-4be8-be72-4931f1bceb5d"
CAJEWF010000075.1	RepeatMasker	DNA/hAT-Tip100	528465	528597	590	-	.	ID="RND-5_FAMILY-3189";Tend="1673";Tstart="1542";shortTE="F";uid="330de5b0-b976-4cf1-9cc2-b919bda2f0a6"
CAJEWF010000075.1	RepeatMasker	DNA	902567	902995	2435	-	.	ID="DNA-10_BTA";Tend="423";Tstart="1";shortTE="F";uid="d1161b40-20a2-40f9-b5df-c2963d0812cb"
CAJEWF010000075.1	RepeatMasker	DNA/hAT?	490588	490889	2014	-	.	ID="HAT-N6_BTA";Tend="311";Tstart="1";shortTE="F";uid="3805d07c-8eb9-4485-855a-ff3c312c08f5"
CAJEWF010000075.1	RepeatMasker	DNA	143284	143426	423	-	.	ID="RND-5_FAMILY-149";Tend="1357";Tstart="1196";shortTE="F";uid="3c331d2a-01e9-40e5-8d60-5cdcd4615c41"
CAJEWF010000075.1	RepeatMasker	Unknown	372291	372553	1142	-	.	ID="RND-4_FAMILY-1879";Tend="1100";Tstart="823";shortTE="F";uid="da547751-f2b1-4be6-a5c1-d814cf0fe397"
CAJEWF010000075.1	RepeatMasker	LINE/L2	162585	163560	6740	-	.	ID="RND-6_FAMILY-3135";Tend="1380";Tstart="442";shortTE="F";uid="c1313b29-c697-4df0-873d-736bae3d739d"
CAJEWF010000075.1	RepeatMasker	DNA/CMC-EnSpm	977596	977742	1135	-	.	ID="RND-3_FAMILY-131";Tend="1190";Tstart="1044";shortTE="F";uid="73d6a6c5-4a98-4f16-96fd-514aa737497c"
CAJEWF010000075.1	RepeatMasker	DNA/Zator	398741	398878	679	-	.	ID="RND-1_FAMILY-980";Tend="1097";Tstart="961";shortTE="F";uid="24c29086-f5ff-416e-9873-204c97e92cac"
CAJEWF010000075.1	RepeatMasker	DNA	1047275	1047503	718	-	.	ID="RND-5_FAMILY-971";Tend="1091";Tstart="862";shortTE="F";uid="a219cb0f-f5b4-4e3e-b923-183f97203764"
CAJEWF010000075.1	RepeatMasker	DNA/TcMar-Tc1	370476	371481	7834	-	.	ID="MARINER-N1_BTA";Tend="998";Tstart="1";shortTE="F";uid="7ea9ada9-9ae9-44f7-afa9-f39479ecf718"
CAJEWF010000075.1	RepeatMasker	Unknown	85033	87063	15585	-	.	ID="RND-5_FAMILY-383";Tend="2855";Tstart="828";shortTE="F";uid="2bb7babf-1364-44eb-8538-bf36fc55e7b7"
CAJEWF010000075.1	RepeatMasker	LTR/Gypsy	881724	881957	1758	-	.	ID="RND-6_FAMILY-43";Tend="1137";Tstart="905";shortTE="F";uid="30063e8b-992f-4779-b68d-b31c1fa7c393"
CAJEWF010000075.1	RepeatMasker	Unknown	800754	800872	762	-	.	ID="RND-6_FAMILY-1954";Tend="1302";Tstart="1180";shortTE="F";uid="5acf33d3-efba-4d0d-86b2-dfb99affc062"
CAJEWF010000075.1	RepeatMasker	DNA/PIF-Spy	576424	576620	622	-	.	ID="ISL2EU-2_BTA";Tend="199";Tstart="1";shortTE="F";uid="6cb09486-548f-49a9-b204-5d4e3f6628c1"
CAJEWF010000075.1	RepeatMasker	Unknown	538517	538659	930	-	.	ID="RND-1_FAMILY-27";Tend="1049";Tstart="907";shortTE="F";uid="56787878-9ca4-45d2-ba46-b3df1dc0eb84"
CAJEWF010000075.1	RepeatMasker	DNA/CMC-EnSpm	730196	730453	1268	-	.	ID="RND-1_FAMILY-56";Tend="1153";Tstart="900";shortTE="F";uid="704fedcc-a736-46c4-8c8d-c5c4a3651712"
CAJEWF010000075.1	RepeatMasker	Unknown	836568	836822	1265	-	.	ID="RND-1_FAMILY-36";Tend="1209";Tstart="951";shortTE="F";uid="c59d99d7-5126-4f86-ab9b-f865a5bb885a"
CAJEWF010000075.1	RepeatMasker	LINE/I	641247	641382	792	-	.	ID="RND-6_FAMILY-27";Tend="1147";Tstart="1017";shortTE="F";uid="6249b463-01d3-4378-9811-dc370aa79815"
CAJEWF010000075.1	RepeatMasker	LTR/Gypsy	630910	631164	1475	-	.	ID="RND-5_FAMILY-1051";Tend="1192";Tstart="933";shortTE="F";uid="d6826bd9-8a5a-4473-997e-fc90834253fb"
CAJEWF010000075.1	RepeatMasker	RC/Helitron	1043164	1043266	413	-	.	ID="RND-6_FAMILY-1333";Tend="1697";Tstart="1587";shortTE="F";uid="7b3eec8b-3121-4486-8553-e0154d3e68cc"
CAJEWF010000075.1	RepeatMasker	DNA/Academ-1	271660	272504	1530	-	.	ID="RND-1_FAMILY-406";TEgroup="ctg_75%7CRND-1_FAMILY-406%7C1";Tend="1678";Tstart="992";shortTE="F";uid="4e4ad7fa-d7da-4fd0-bfa6-e6c5bdc1eb16"
CAJEWF010000075.1	RepeatMasker	DNA/hAT-Tip100	572054	572788	2011	-	.	ID="RND-5_FAMILY-4888";TEgroup="ctg_75%7CRND-5_FAMILY-4888%7C1";Tend="1632";Tstart="1065";shortTE="F";uid="bbbe17f9-9ab6-4c27-9102-3e8417537dce"
CAJEWF010000075.1	RepeatMasker	Unknown	381916	382167	1530	-	.	ID="RND-5_FAMILY-674";Tend="1102";Tstart="830";shortTE="F";uid="2ab3b796-082d-4f80-8754-d5bc6592611a"
CAJEWF010000075.1	RepeatMasker	Unknown	940503	940708	630	-	.	ID="RND-1_FAMILY-257";Tend="1208";Tstart="1012";shortTE="F";uid="2b7a4724-f228-4461-b082-94d4d23110a1"
CAJEWF010000075.1	RepeatMasker	DNA	598403	598658	670	-	.	ID="RND-5_FAMILY-2631";Tend="4219";Tstart="3946";shortTE="F";uid="d8b93e96-b118-4fec-95cd-1e56c0adaff1"
CAJEWF010000075.1	RepeatMasker	DNA/Sola-2	601016	601164	514	-	.	ID="RND-6_FAMILY-443";Tend="2499";Tstart="2352";shortTE="F";uid="7315e173-e9b5-41d0-89a5-cb40c3a1be20"
CAJEWF010000075.1	RepeatMasker	Unknown	759281	759520	2008	-	.	ID="RND-6_FAMILY-778";Tend="1189";Tstart="949";shortTE="F";uid="fc33fc77-d490-47c2-964f-618c3cea180a"
CAJEWF010000075.1	RepeatMasker	Unknown	148439	160251	39020	-	.	ID="RND-6_FAMILY-5850";Tend="8558";Tstart="1";shortTE="F";uid="56fc16dd-0096-4632-a905-0ee19deb7d0f"
CAJEWF010000075.1	RepeatMasker	DNA/CMC	564987	565213	988	-	.	ID="RND-5_FAMILY-957";Tend="1087";Tstart="859";shortTE="F";uid="07f8365a-5d81-4dfa-9759-c4d614d238dd"
CAJEWF010000075.1	RepeatMasker	LINE/I	1090762	1090976	1170	-	.	ID="RND-6_FAMILY-27";Tend="1149";Tstart="930";shortTE="F";uid="888b9f1c-90af-4bde-8099-eece7395b369"
CAJEWF010000075.1	RepeatMasker	DNA	193817	194084	1237	-	.	ID="DNA-11_BTA";Tend="551";Tstart="275";shortTE="F";uid="c767b1aa-48dc-454e-a6f7-2e154665d13c"
CAJEWF010000075.1	RepeatMasker	DNA/CMC-EnSpm	846130	846256	535	-	.	ID="RND-6_FAMILY-2037";Tend="1380";Tstart="1262";shortTE="F";uid="f61d94fc-a03c-47df-b385-e1327087fcb4"
CAJEWF010000075.1	RepeatMasker	Unknown	1117137	1117365	502	-	.	ID="RND-4_FAMILY-317";Tend="1024";Tstart="827";shortTE="F";uid="0be0fd36-6fcd-4ea5-86c4-af0d4a852052"
CAJEWF010000075.1	RepeatMasker	DNA/PIF-Harbinger	742924	743138	1416	-	.	ID="RND-4_FAMILY-1090";Tend="1192";Tstart="977";shortTE="F";uid="8ddb2100-5f6c-4dc6-8027-197c91f561ba"
CAJEWF010000075.1	RepeatMasker	DNA/CMC-Transib	1075976	1076128	756	-	.	ID="RND-5_FAMILY-2303";Tend="929";Tstart="764";shortTE="F";uid="dde7909b-cbc9-44ae-b18b-36009988f36b"
CAJEWF010000075.1	RepeatMasker	DNA	231863	231995	484	-	.	ID="RND-4_FAMILY-211";Tend="968";Tstart="836";shortTE="F";uid="5106325d-bf22-4789-b334-e36590f68506"
CAJEWF010000075.1	RepeatMasker	DNA	679744	679954	535	-	.	ID="DNA-5_BTA";Tend="213";Tstart="3";shortTE="F";uid="90bbbbfa-fcae-4b53-8913-5c33a25f5c5f"
CAJEWF010000075.1	RepeatMasker	DNA/Zator	107028	109643	13821	-	.	ID="RND-6_FAMILY-2114";TEgroup="ctg_75%7CRND-6_FAMILY-2114%7C2";Tend="3138";Tstart="645";shortTE="F";uid="c638e616-6e56-4f8c-9157-cc4b1c89b2bc"
CAJEWF010000075.1	RepeatMasker	Unknown	816365	816593	1002	-	.	ID="RND-1_FAMILY-108";Tend="1197";Tstart="959";shortTE="F";uid="70f840a5-f536-49ba-9ae3-2d5df217e96f"
CAJEWF010000075.1	RepeatMasker	DNA/CMC-EnSpm	1051266	1051394	693	-	.	ID="RND-6_FAMILY-6392";Tend="825";Tstart="697";shortTE="F";uid="4b909084-3283-42e5-8640-3ff660a547ed"
CAJEWF010000075.1	RepeatMasker	DNA/CMC-Chapaev-3	543002	543191	731	-	.	ID="RND-5_FAMILY-1701";Tend="1473";Tstart="1285";shortTE="F";uid="71bc81fa-d4c3-43ed-8f9c-99f8c2cd986c"
CAJEWF010000075.1	RepeatMasker	LTR/Gypsy	732950	733204	1085	-	.	ID="RND-5_FAMILY-1051";Tend="1190";Tstart="932";shortTE="F";uid="b7f6e3ed-407d-4439-b8cf-d188c037f9fe"
CAJEWF010000075.1	RepeatMasker	DNA	847329	847875	1517	-	.	ID="DNA-11_BTA";TEgroup="ctg_75%7CDNA-11_BTA%7C1";Tend="551";Tstart="1";shortTE="F";uid="79208920-cab0-48e7-9367-3641c8d6521e"
CAJEWF010000075.1	RepeatMasker	DNA/hAT?	965617	965888	1371	-	.	ID="RND-6_FAMILY-24";Tend="1189";Tstart="928";shortTE="F";uid="772e5d64-e6a5-4f2b-be4a-e93d8bb8166a"
CAJEWF010000075.1	RepeatMasker	DNA	840987	841256	1681	-	.	ID="RND-1_FAMILY-59";Tend="1250";Tstart="984";shortTE="F";uid="6788c5aa-aec7-4c4f-a1a7-608e5cc16309"
CAJEWF010000075.1	RepeatMasker	Unknown	15206	15358	514	-	.	ID="RND-6_FAMILY-475";Tend="1300";Tstart="1181";shortTE="F";uid="28c9e04c-e447-4753-ad0b-98c071517e2a"
CAJEWF010000075.1	RepeatMasker	DNA	139415	139557	432	-	.	ID="RND-5_FAMILY-149";Tend="1357";Tstart="1196";shortTE="F";uid="c0b8e88c-2477-4d1b-a5ca-b2312b3b6b4f"
CAJEWF010000075.1	RepeatMasker	DNA/hAT-Tip100	1053691	1053805	949	-	.	ID="RND-1_FAMILY-49";Tend="1864";Tstart="1750";shortTE="F";uid="5beadc3e-a74a-4d13-8e78-82962d13ed3e"
CAJEWF010000075.1	RepeatMasker	Unknown	795996	796293	2028	-	.	ID="RND-1_FAMILY-202";Tend="1212";Tstart="914";shortTE="F";uid="d8c98ee5-3ca2-4229-9f43-9099fca36b09"
CAJEWF010000075.1	RepeatMasker	DNA	396675	396933	666	-	.	ID="dna-5_bta";Tend="253";Tstart="18";shortTE="F";uid="2f0f4e95-36c7-45c8-a373-6dd832112895"
CAJEWF010000075.1	RepeatMasker	DNA/hAT-Tip100	509772	510028	1785	-	.	ID="RND-6_FAMILY-6685";Tend="1082";Tstart="821";shortTE="F";uid="2ed3b10f-5a4f-416d-afc0-9e879be3497c"
CAJEWF010000075.1	RepeatMasker	DNA/PIF-Spy	923191	923304	680	-	.	ID="RND-6_FAMILY-1161";Tend="7252";Tstart="7142";shortTE="F";uid="8ff69134-0995-4b66-b511-fd002fc7889a"
CAJEWF010000075.1	RepeatMasker	DNA	396978	397292	1430	-	.	ID="DNA-1_BTA";Tend="504";Tstart="189";shortTE="F";uid="6c6a0f85-5321-45ee-b5df-37564a980aee"
CAJEWF010000075.1	RepeatMasker	DNA/TcMar-Tc1	893681	894074	2141	-	.	ID="RND-6_FAMILY-576";Tend="1625";Tstart="1190";shortTE="F";uid="fcbe9e38-3a2e-49a6-9034-78313e7ebc0f"
CAJEWF010000075.1	RepeatMasker	Unknown	531233	531371	1037	-	.	ID="RND-1_FAMILY-309";Tend="1053";Tstart="914";shortTE="F";uid="79a65c3a-51cf-4844-aeaf-e78c5f79d2e9"
CAJEWF010000075.1	RepeatMasker	Unknown	1032930	1033160	1068	-	.	ID="RND-1_FAMILY-671";Tend="1025";Tstart="802";shortTE="F";uid="9c897aaf-57e2-4ef1-a8ae-242b2d77a091"
CAJEWF010000075.1	RepeatMasker	DNA/Kolobok	446941	450146	28416	-	.	ID="RND-1_FAMILY-761";Tend="4008";Tstart="799";shortTE="F";uid="71166026-9373-490e-9772-5edb219f29d5"
CAJEWF010000075.1	RepeatMasker	LTR/Gypsy	544243	544453	574	-	.	ID="RND-3_FAMILY-29";Tend="1285";Tstart="1079";shortTE="F";uid="addc13fb-bd1f-49ec-a3f2-cec02d61fe74"
CAJEWF010000075.1	RepeatMasker	LTR/Gypsy	936449	936623	1378	-	.	ID="RND-6_FAMILY-1649";Tend="1145";Tstart="971";shortTE="F";uid="204b8fe8-8f2d-46b8-b120-7a609e3b9d4e"
CAJEWF010000075.1	RepeatMasker	LTR/Gypsy	1096377	1096606	1298	-	.	ID="RND-1_FAMILY-321";Tend="1170";Tstart="928";shortTE="F";uid="6e6d9a9f-bd0c-49e5-bc24-465ba2bec988"
CAJEWF010000075.1	RepeatMasker	LTR/Gypsy	245973	246227	1754	-	.	ID="RND-5_FAMILY-56";Tend="1058";Tstart="806";shortTE="F";uid="7f10e7a9-39cc-40d4-a53a-838408e2c8fc"
CAJEWF010000075.1	RepeatMasker	Unknown	526410	526644	1046	-	.	ID="RND-6_FAMILY-1247";Tend="1283";Tstart="1051";shortTE="F";uid="cd8a9e17-f9de-4a6d-8515-2e50b5589a55"
CAJEWF010000075.1	RepeatMasker	DNA/Kolobok	289338	289778	2166	-	.	ID="RND-6_FAMILY-10257";Tend="6646";Tstart="6189";shortTE="F";uid="a1ec761c-02f1-46d3-a4a5-8e5204200755"
CAJEWF010000075.1	RepeatMasker	Unknown	585387	585526	797	-	.	ID="RND-4_FAMILY-149";Tend="1101";Tstart="963";shortTE="F";uid="6f3733dd-a962-48e8-8418-20febede3369"
CAJEWF010000075.1	RepeatMasker	DNA/Crypton-V	835973	836204	757	-	.	ID="rnd-5_family-617";Tend="969";Tstart="779";shortTE="F";uid="a6a00b43-c3ad-4d32-af27-2e5ab0027c80"
CAJEWF010000075.1	RepeatMasker	Unknown	880496	880830	1246	-	.	ID="RND-3_FAMILY-763";Tend="1240";Tstart="904";shortTE="F";uid="f7b6278d-93db-41e7-b0e2-e33b56867b71"
CAJEWF010000075.1	RepeatMasker	DNA/CMC-EnSpm	615180	615416	1183	-	.	ID="RND-6_FAMILY-7144";Tend="1201";Tstart="970";shortTE="F";uid="ffae1531-89c4-46fd-9436-a9c9547dbc44"
CAJEWF010000075.1	RepeatMasker	DNA/CMC	1115770	1116022	1627	-	.	ID="RND-1_FAMILY-3";Tend="1163";Tstart="901";shortTE="F";uid="6c5aafc6-767a-4663-b100-9514a5667a0d"
CAJEWF010000075.1	RepeatMasker	DNA	1129004	1129332	1288	-	.	ID="DNA-4_BTA";Tend="324";Tstart="1";shortTE="F";uid="9f59ee90-0b66-46d6-947c-49ac606a3a47"
CAJEWF010000075.1	RepeatMasker	DNA	238669	238951	1457	-	.	ID="DNA-11_BTA";Tend="277";Tstart="2";shortTE="F";uid="7dc0a927-3a2b-41b4-8b0a-28ec60b6428f"
CAJEWF010000075.1	RepeatMasker	DNA/MULE-MuDR	1112830	1113167	2623	-	.	ID="RND-6_FAMILY-15083";Tend="1225";Tstart="888";shortTE="F";uid="b521f9e0-a091-4f23-801e-34db11b9c8b6"
CAJEWF010000075.1	RepeatMasker	DNA/Academ-1	390653	391370	5770	-	.	ID="RND-1_FAMILY-406";Tend="1680";Tstart="965";shortTE="F";uid="e707fb39-409c-41df-a560-552d57fb0dc2"
CAJEWF010000075.1	RepeatMasker	LINE/L2	183655	185012	8852	-	.	ID="RND-5_FAMILY-643";Tend="2267";Tstart="810";shortTE="F";uid="6923c024-3579-4135-a909-e87b0792b906"
CAJEWF010000075.1	RepeatMasker	DNA/hAT-Tip100	958285	958784	1915	-	.	ID="RND-4_FAMILY-1987";Tend="1590";Tstart="1015";shortTE="F";uid="b55bf1c3-36f0-4b10-be42-4046a4df82c1"
CAJEWF010000075.1	RepeatMasker	DNA/CMC-EnSpm	611702	611829	569	-	.	ID="RND-6_FAMILY-6392";Tend="829";Tstart="702";shortTE="F";uid="bac130fe-db4a-4c15-af8d-ba1c3639f848"
CAJEWF010000075.1	RepeatMasker	DNA	518238	518372	846	-	.	ID="DNA-11_BTA";Tend="277";Tstart="140";shortTE="F";uid="686ed69e-05a2-4ba9-8296-6969a9596fc8"
CAJEWF010000075.1	RepeatMasker	DNA/CMC-EnSpm	1112185	1112341	1053	-	.	ID="RND-6_FAMILY-1912";Tend="1109";Tstart="953";shortTE="F";uid="77619d09-f858-43f6-8d7d-8ac30dd6aefb"
CAJEWF010000075.1	RepeatMasker	DNA/PIF-Harbinger	525823	525942	461	-	.	ID="RND-4_FAMILY-1090";Tend="1174";Tstart="1050";shortTE="F";uid="6fd64372-700b-423d-8402-0ce4251c27bf"
CAJEWF010000075.1	RepeatMasker	DNA/CMC-Transib	175178	175335	785	-	.	ID="RND-5_FAMILY-2303";Tend="922";Tstart="765";shortTE="F";uid="90359677-e5df-424b-96e9-f75f27230d03"
CAJEWF010000075.1	RepeatMasker	Unknown	526824	526929	470	-	.	ID="RND-6_FAMILY-1247";Tend="1057";Tstart="956";shortTE="F";uid="ffaf042c-f61c-446f-a090-9a22a16b33d8"
CAJEWF010000075.1	RepeatMasker	RC/Helitron	265118	265490	1227	-	.	ID="RND-5_FAMILY-4101";Tend="724";Tstart="319";shortTE="F";uid="69f48b2b-748a-4fc8-a37f-21b2ddc7e7bc"
CAJEWF010000075.1	RepeatMasker	LTR/Gypsy	1098686	1098893	873	-	.	ID="RND-6_FAMILY-417";Tend="1125";Tstart="919";shortTE="F";uid="1b8d3912-66c1-4afa-a64c-d8ed897efe30"
CAJEWF010000075.1	RepeatMasker	DNA/CMC-EnSpm	1097400	1097712	1420	-	.	ID="RND-6_FAMILY-2037";Tend="1587";Tstart="1252";shortTE="F";uid="5cc7deb2-b609-4dc3-a96f-a25ec2119112"
CAJEWF010000075.1	RepeatMasker	DNA	1063514	1063662	724	-	.	ID="RND-5_FAMILY-749";Tend="5353";Tstart="5207";shortTE="F";uid="57832e30-db5c-41ae-b310-b58bd8b8cb71"
CAJEWF010000075.1	RepeatMasker	DNA/Sola-2	966242	966361	433	-	.	ID="RND-6_FAMILY-3279";Tend="1872";Tstart="1762";shortTE="F";uid="0fb948df-8141-4e65-9a0d-07d7bbe0e19e"
CAJEWF010000075.1	RepeatMasker	DNA/hAT-hATm	820100	820388	466	-	.	ID="RND-6_FAMILY-6366";TEgroup="ctg_75%7CRND-6_FAMILY-6366%7C1";Tend="2763";Tstart="2680";shortTE="T";uid="64198017-eae0-4aa4-bea5-a6878df96cf5"
CAJEWF010000075.1	RepeatMasker	RC/Helitron	529527	530468	6358	-	.	ID="RND-1_FAMILY-408";Tend="1794";Tstart="854";shortTE="F";uid="61b1e749-73bc-4293-85b7-eac59ef2ea5b"
CAJEWF010000075.1	RepeatMasker	DNA	876400	876646	1562	-	.	ID="RND-4_FAMILY-183";Tend="1138";Tstart="893";shortTE="F";uid="eaed6f04-9699-4c60-9dee-27b49c7568a7"
CAJEWF010000075.1	RepeatMasker	Unknown	978214	978389	533	-	.	ID="RND-3_FAMILY-432";Tend="1139";Tstart="973";shortTE="F";uid="3d0490f9-d006-496f-9da8-b95a64f24916"
CAJEWF010000075.1	RepeatMasker	DNA	575157	575322	984	-	.	ID="DNA-11_BTA";Tend="167";Tstart="1";shortTE="F";uid="cebff999-8e77-4d2e-89b0-185b95ef3f8f"
CAJEWF010000075.1	RepeatMasker	Unknown	713045	713296	1679	-	.	ID="RND-1_FAMILY-202";Tend="1211";Tstart="971";shortTE="F";uid="36189d28-2d81-421a-843c-adc29a435644"
CAJEWF010000075.1	RepeatMasker	Unknown	627629	627859	1216	-	.	ID="RND-4_FAMILY-227";Tend="1240";Tstart="1005";shortTE="F";uid="7ca3ec1d-0233-4b7e-9baa-6252c9ecf436"
CAJEWF010000075.1	RepeatMasker	Unknown	668112	668383	1953	-	.	ID="RND-1_FAMILY-134";Tend="1202";Tstart="932";shortTE="F";uid="93455007-56b8-4c94-9f05-c35b93f3eac6"
CAJEWF010000075.1	RepeatMasker	DNA/CMC-Transib	537801	537977	1374	-	.	ID="RND-5_FAMILY-2303";Tend="930";Tstart="755";shortTE="F";uid="7c28d7d4-7843-4d48-ac81-005bd2d8805c"
CAJEWF010000075.1	RepeatMasker	DNA/CMC-Transib	613660	613826	1017	-	.	ID="RND-5_FAMILY-2303";Tend="932";Tstart="766";shortTE="F";uid="e47396be-b920-44a5-9cae-5ed7c7d096cb"
CAJEWF010000075.1	RepeatMasker	LTR/Gypsy	1049324	1049578	1523	-	.	ID="RND-6_FAMILY-1646";Tend="1501";Tstart="1247";shortTE="F";uid="2123f8ab-9a8b-453e-8066-bddb278ab9f7"
CAJEWF010000075.1	RepeatMasker	Unknown	898488	898902	2897	-	.	ID="RND-1_FAMILY-449";Tend="1361";Tstart="945";shortTE="F";uid="e7a20b85-6697-4a38-97d9-f846be00163e"
CAJEWF010000075.1	RepeatMasker	DNA/hAT?	232475	233093	3266	-	.	ID="HAT-N5_BTA";Tend="671";Tstart="1";shortTE="F";uid="4a62155f-8870-4a8d-9991-8e21c3075725"
CAJEWF010000075.1	RepeatMasker	LTR/Gypsy	1045138	1045431	2428	-	.	ID="RND-5_FAMILY-27";Tend="1217";Tstart="924";shortTE="F";uid="8757f280-c02a-426e-a00f-59ddd218a738"
CAJEWF010000075.1	RepeatMasker	DNA/hAT-hATm	983563	983827	1437	-	.	ID="RND-6_FAMILY-3473";Tend="1461";Tstart="1191";shortTE="F";uid="9906a897-7f5a-41f4-8014-d7f69a6044a5"
CAJEWF010000075.1	RepeatMasker	DNA	828343	828585	966	-	.	ID="DNA-5_BTA";Tend="247";Tstart="1";shortTE="F";uid="8cb97caa-7a39-4f8a-abba-72a226b69a3f"
CAJEWF010000075.1	RepeatMasker	DNA/hAT?	485234	485424	761	-	.	ID="RND-5_FAMILY-1660";Tend="1131";Tstart="922";shortTE="F";uid="ed53fc8c-fa92-4dd7-a04a-14e72700b06c"
CAJEWF010000075.1	RepeatMasker	LTR/Gypsy	982871	983091	901	-	.	ID="RND-6_FAMILY-417";Tend="1165";Tstart="915";shortTE="F";uid="6ddff53e-8cd8-45a3-b595-29a66226a933"
CAJEWF010000075.1	RepeatMasker	DNA/CMC-Transib	182925	183068	813	-	.	ID="RND-5_FAMILY-2303";Tend="929";Tstart="771";shortTE="F";uid="c75a1451-bed4-4ba2-a061-e4724a59ad87"
CAJEWF010000075.1	RepeatMasker	Unknown	764111	764351	1327	-	.	ID="RND-6_FAMILY-2828";Tend="1105";Tstart="859";shortTE="F";uid="a26f6bff-f9b7-44aa-a278-0cc91853ee91"
CAJEWF010000075.1	RepeatMasker	LTR/Copia	505919	506021	416	-	.	ID="RND-6_FAMILY-10392";Tend="1440";Tstart="1334";shortTE="F";uid="c35d255e-8930-43e5-b677-8943037fef63"
CAJEWF010000075.1	RepeatMasker	DNA	724860	725020	1040	-	.	ID="rnd-6_family-11069";Tend="1031";Tstart="900";shortTE="F";uid="b219492f-c695-4158-9dc6-147fa43f6da6"
CAJEWF010000075.1	RepeatMasker	DNA	810300	810552	1388	-	.	ID="RND-1_FAMILY-136";Tend="1170";Tstart="910";shortTE="F";uid="97f53a57-fee3-41b2-9d7a-85b57887ea02"
CAJEWF010000075.1	RepeatMasker	Unknown	736623	736835	710	-	.	ID="RND-6_FAMILY-646";Tend="1041";Tstart="831";shortTE="F";uid="1d822510-2930-4dfd-8193-2af0fadae5be"
CAJEWF010000075.1	RepeatMasker	Unknown	831814	831949	517	-	.	ID="RND-1_FAMILY-27";Tend="1040";Tstart="906";shortTE="F";uid="62b60010-5552-4b68-b670-f31bca1a6e94"
CAJEWF010000075.1	RepeatMasker	DNA	570664	570792	929	-	.	ID="RND-5_FAMILY-1857";Tend="4713";Tstart="4584";shortTE="F";uid="f50c2221-5d72-4bea-9f5d-5982b7d78755"
CAJEWF010000075.1	RepeatMasker	DNA	531987	532237	1171	-	.	ID="RND-2_FAMILY-6";Tend="1266";Tstart="1008";shortTE="F";uid="cbe1bc9d-5577-459f-bda7-95eb44154916"
CAJEWF010000075.1	RepeatMasker	DNA	829745	830024	1714	-	.	ID="DNA-11_BTA";Tend="277";Tstart="1";shortTE="F";uid="745e71ea-018a-4feb-8051-841e6f6697a3"
CAJEWF010000075.1	RepeatMasker	DNA/TcMar-Tc1	367278	368457	1837	-	.	ID="RND-5_FAMILY-3206";TEgroup="ctg_75%7CRND-5_FAMILY-3206%7C1";Tend="2457";Tstart="1720";shortTE="F";uid="f2ebced3-c2b9-4602-aac5-0177a15213f4"
CAJEWF010000075.1	RepeatMasker	SINE/5S	488756	489302	3925	-	.	ID="RND-1_FAMILY-719";Tend="2001";Tstart="1460";shortTE="F";uid="b571e915-a070-4817-b518-35eff5708f75"
CAJEWF010000075.1	RepeatMasker	DNA/CMC-EnSpm	637755	637910	709	-	.	ID="RND-6_FAMILY-2124";Tend="1638";Tstart="1483";shortTE="F";uid="bfb2623e-60bf-4488-95f0-2004a159128c"
CAJEWF010000075.1	RepeatMasker	DNA	964730	964874	533	-	.	ID="RND-5_FAMILY-3498";Tend="2509";Tstart="2373";shortTE="F";uid="8fce7024-5fcc-46ca-91c4-6acf5d02995f"
CAJEWF010000075.1	RepeatMasker	DNA	1034915	1035528	1934	-	.	ID="RND-3_FAMILY-152";Tend="1579";Tstart="967";shortTE="F";uid="1547e853-0331-4238-bd4c-6d85a9f1ca81"
CAJEWF010000075.1	RepeatMasker	DNA/hAT-Tip100	465917	466884	6635	-	.	ID="RND-1_FAMILY-49";Tend="1879";Tstart="914";shortTE="F";uid="84ec30f3-f2e1-4f08-aa15-341b0c24e591"
CAJEWF010000075.1	RepeatMasker	Unknown	1021636	1021879	1296	-	.	ID="RND-1_FAMILY-851";Tend="1440";Tstart="1156";shortTE="F";uid="98d75872-664c-4604-bf26-594f6388941f"
CAJEWF010000075.1	RepeatMasker	DNA	698460	698807	797	-	.	ID="RND-4_FAMILY-1911";Tend="1161";Tstart="880";shortTE="F";uid="92cd1425-67be-4cd2-a8f9-47236e6a39a8"
CAJEWF010000075.1	RepeatMasker	RC/Helitron	528608	528927	2120	-	.	ID="RND-1_FAMILY-367";Tend="2090";Tstart="1776";shortTE="F";uid="d7909718-25b0-434b-bd77-c46bcd736d17"
CAJEWF010000075.1	RepeatMasker	DNA/hAT?	1027382	1027693	2545	-	.	ID="HAT-N6_BTA";Tend="311";Tstart="1";shortTE="F";uid="a8e50a32-0ee7-48f7-a438-c266364e5d8a"
CAJEWF010000075.1	RepeatMasker	DNA/CMC-Transib	845157	845349	1224	-	.	ID="RND-5_FAMILY-2303";Tend="935";Tstart="746";shortTE="F";uid="a6af97ef-02d2-45f7-970a-b44b43549290"
CAJEWF010000075.1	RepeatMasker	DNA/TcMar-Tigger	798041	798393	1797	-	.	ID="RND-6_FAMILY-2653";Tend="1274";Tstart="919";shortTE="F";uid="c1300e1d-be51-43d7-bd7d-5cb5dc636561"
CAJEWF010000075.1	RepeatMasker	DNA	517109	517543	1394	-	.	ID="DNA-1_BTA";Tend="455";Tstart="4";shortTE="F";uid="63b98da6-9ff7-41b4-bf36-7418faeccf1e"
CAJEWF010000075.1	RepeatMasker	Unknown	885188	885463	1406	-	.	ID="RND-1_FAMILY-36";Tend="1207";Tstart="949";shortTE="F";uid="af6e54d5-cbc2-4c80-a435-db1e7b652776"
CAJEWF010000075.1	RepeatMasker	DNA	558138	558382	808	-	.	ID="rnd-6_family-2572";TEgroup="ctg_75%7Crnd-6_family-2572%7C1";Tend="2022";Tstart="1823";shortTE="T";uid="875668d6-d6af-4605-bf34-92010b2a7c45"
CAJEWF010000075.1	RepeatMasker	Unknown	301960	302991	5760	-	.	ID="RND-5_FAMILY-2764";Tend="1918";Tstart="894";shortTE="F";uid="de9ab94c-be55-48db-b115-ade4a83702a3"
CAJEWF010000075.1	RepeatMasker	Unknown	616502	616645	451	-	.	ID="RND-1_FAMILY-27";Tend="1051";Tstart="907";shortTE="F";uid="fab49dd5-1560-487f-9b63-262a7bb56a59"
CAJEWF010000075.1	RepeatMasker	DNA	434675	434915	578	-	.	ID="DNA-5_BTA";Tend="252";Tstart="19";shortTE="F";uid="4e5997de-e692-4c13-aaf1-5eded8fafaaa"
CAJEWF010000075.1	RepeatMasker	DNA/hAT-hAT5	260937	261189	1304	-	.	ID="RND-5_FAMILY-1384";Tend="1152";Tstart="899";shortTE="F";uid="a8faa03b-4a5a-4fc9-9783-b4f21425722e"
CAJEWF010000075.1	RepeatMasker	Unknown	722165	722356	1208	-	.	ID="RND-5_FAMILY-1951";Tend="1540";Tstart="1340";shortTE="F";uid="1eb41b25-d9ae-4a06-892b-579a66706270"
CAJEWF010000075.1	RepeatMasker	DNA	446278	446442	626	-	.	ID="RND-4_FAMILY-1911";Tend="1192";Tstart="1032";shortTE="F";uid="e726f0a1-3c8d-4c78-97b2-b9ec141be4b2"
CAJEWF010000075.1	RepeatMasker	DNA	653811	653966	445	-	.	ID="RND-1_FAMILY-491";Tend="1484";Tstart="1328";shortTE="F";uid="15f4dd6f-dba3-4ae3-8a0e-50c70a894850"
CAJEWF010000075.1	RepeatMasker	DNA	1059538	1059727	432	-	.	ID="DNA-5_BTA";Tend="255";Tstart="58";shortTE="F";uid="7929104c-bcf4-4a25-aa2f-02d64957dd83"
CAJEWF010000075.1	RepeatMasker	LINE/I	285229	285560	1182	-	.	ID="RND-6_FAMILY-4328";Tend="810";Tstart="477";shortTE="F";uid="5fc7d7b6-9f69-4025-a966-0ceeb2988dc3"
CAJEWF010000075.1	RepeatMasker	Unknown	781039	781370	1468	-	.	ID="RND-4_FAMILY-315";Tend="1243";Tstart="912";shortTE="F";uid="947f7b69-70c5-4eb2-b2eb-b63d5d8819c1"
CAJEWF010000075.1	RepeatMasker	DNA	667681	668094	1465	-	.	ID="DNA-1_BTA";Tend="427";Tstart="20";shortTE="F";uid="a9b6b62d-1c8f-4f9a-8840-99e6aca6cc11"
CAJEWF010000075.1	RepeatMasker	LINE/L2	1040237	1040509	1833	-	.	ID="RND-5_FAMILY-4972";Tend="1255";Tstart="982";shortTE="F";uid="bd3e0aaf-be2f-4c7f-838a-a672cf9d8651"
CAJEWF010000075.1	RepeatMasker	LTR/Gypsy	513407	513675	882	-	.	ID="RND-6_FAMILY-417";Tend="1178";Tstart="907";shortTE="F";uid="68c9e38a-57bd-438e-b4bc-db7323bc93b1"
CAJEWF010000075.1	RepeatMasker	LINE/R1	166517	166688	488	-	.	ID="RND-6_FAMILY-1164";Tend="3334";Tstart="3208";shortTE="F";uid="5a997e09-f793-4587-94ad-8d0c7aa0c238"
CAJEWF010000075.1	RepeatMasker	DNA/hAT-Tip100	843505	844009	2319	-	.	ID="RND-5_FAMILY-4888";Tend="1555";Tstart="1065";shortTE="F";uid="d8518ff8-1ce7-47da-8e0b-d5100c0f4f08"
CAJEWF010000075.1	RepeatMasker	RC/Helitron	952441	952823	2070	-	.	ID="RND-1_FAMILY-803";Tend="1723";Tstart="1286";shortTE="F";uid="cc237f42-44ff-4cbc-95e8-8f6cbd3a775b"
CAJEWF010000075.1	RepeatMasker	Unknown	97442	97585	671	-	.	ID="RND-4_FAMILY-162";Tend="1100";Tstart="962";shortTE="F";uid="bb33ba7a-2bed-4fa3-bda3-736fa523f340"
CAJEWF010000075.1	RepeatMasker	DNA/PIF-Harbinger	242733	243604	6209	-	.	ID="RND-6_FAMILY-8558";TEgroup="ctg_75%7CRND-6_FAMILY-8558%7C1";Tend="1719";Tstart="949";shortTE="F";uid="089bfacb-1a7a-4778-98b5-a21da292616e"
CAJEWF010000075.1	RepeatMasker	DNA/hAT?	368906	369327	1656	-	.	ID="RND-5_FAMILY-270";Tend="1273";Tstart="844";shortTE="F";uid="d5883dbf-2686-4bba-9ae4-c513c3c2872a"
CAJEWF010000075.1	RepeatMasker	Unknown	548807	549299	4449	-	.	ID="RND-4_FAMILY-624";Tend="1352";Tstart="860";shortTE="F";uid="09ea5541-4b17-40b3-bfe6-8a03556d2994"
CAJEWF010000075.1	RepeatMasker	DNA/CMC-EnSpm	936710	936973	1496	-	.	ID="RND-1_FAMILY-56";Tend="1157";Tstart="893";shortTE="F";uid="d157ec5a-c0f6-4d2a-b2ff-ea5e93732156"
CAJEWF010000075.1	RepeatMasker	DNA/hAT-Tip100	930881	931203	1139	-	.	ID="rnd-5_family-3523";Tend="937";Tstart="660";shortTE="F";uid="79b40677-0ba7-4578-9086-10aae58db0f3"
CAJEWF010000075.1	RepeatMasker	LTR/Gypsy	533368	533577	696	-	.	ID="RND-6_FAMILY-417";Tend="1165";Tstart="956";shortTE="F";uid="1f47d686-330f-438b-b9a5-84aca61e5492"
CAJEWF010000075.1	RepeatMasker	LINE/L2	266387	266663	1623	-	.	ID="RND-5_FAMILY-4972";Tend="1246";Tstart="969";shortTE="F";uid="0a838443-66a3-4e40-89e2-550802580596"
CAJEWF010000075.1	RepeatMasker	DNA/CMC-EnSpm	580551	580682	544	-	.	ID="RND-6_FAMILY-6392";Tend="829";Tstart="698";shortTE="F";uid="e3c98242-77ca-4d44-bde5-b69e9f50a566"
CAJEWF010000075.1	RepeatMasker	Unknown	344086	344431	479	-	.	ID="RND-4_FAMILY-1778";Tend="1238";Tstart="927";shortTE="F";uid="f6c7ea3d-7e7a-4283-b64a-0ffc02050093"
CAJEWF010000075.1	RepeatMasker	DNA/CMC-EnSpm	948008	948131	503	-	.	ID="RND-6_FAMILY-6392";Tend="824";Tstart="701";shortTE="F";uid="2b681aac-bb61-468b-86a0-2300b27b3495"
CAJEWF010000075.1	RepeatMasker	DNA	1047524	1047993	3850	-	.	ID="RND-6_FAMILY-1587";Tend="1431";Tstart="960";shortTE="F";uid="3250ca4b-a553-48ff-bb1f-8f03f6dbc62f"
CAJEWF010000075.1	RepeatMasker	LTR/Gypsy	934200	934478	826	-	.	ID="RND-3_FAMILY-25";Tend="658";Tstart="379";shortTE="F";uid="e85f6255-9bc5-4690-840d-7ec5512c0849"
CAJEWF010000075.1	RepeatMasker	DNA	430681	430801	789	-	.	ID="RND-5_FAMILY-3769";Tend="2064";Tstart="1945";shortTE="F";uid="bad0cc75-5dbb-4aae-8a2e-ba367f5e017f"
CAJEWF010000075.1	RepeatMasker	Unknown	984912	985522	603	-	.	ID="RND-1_FAMILY-554";Tend="1551";Tstart="948";shortTE="F";uid="3fbf3737-0111-42a2-b730-67f069f4d424"
CAJEWF010000075.1	RepeatMasker	LINE/R1	531844	531976	539	-	.	ID="RND-6_FAMILY-1164";Tend="3343";Tstart="3215";shortTE="F";uid="5dcc5508-947c-4f45-b346-ac7e05490c7b"
CAJEWF010000075.1	RepeatMasker	Unknown	396384	396541	585	-	.	ID="RND-3_FAMILY-432";Tend="1117";Tstart="971";shortTE="F";uid="42ca02b6-d905-4910-b08e-f4f43a3e8a5c"
CAJEWF010000075.1	RepeatMasker	RC/Helitron	468178	468327	663	-	.	ID="RND-6_FAMILY-6194";Tend="713";Tstart="540";shortTE="F";uid="69f18b4b-372e-4a74-a9de-07f5d9136354"
CAJEWF010000075.1	RepeatMasker	RC/Helitron	356893	357558	3018	-	.	ID="HELITRON-1N1B_BTA";Tend="748";Tstart="107";shortTE="F";uid="6889535a-6b33-49fe-b916-6c35a706ffeb"
CAJEWF010000075.1	RepeatMasker	Unknown	1029558	1030462	7394	-	.	ID="RND-1_FAMILY-148";Tend="1791";Tstart="886";shortTE="F";uid="0297405d-0a74-4e0a-8810-639562d1cd19"
CAJEWF010000075.1	RepeatMasker	LTR/Gypsy	947676	947934	1351	-	.	ID="RND-6_FAMILY-1646";Tend="1503";Tstart="1247";shortTE="F";uid="d24597cd-d7d9-4ffa-b757-703ffdbf1b38"
CAJEWF010000075.1	RepeatMasker	DNA	710085	710382	892	-	.	ID="RND-5_FAMILY-1623";Tend="907";Tstart="616";shortTE="F";uid="96ce9f44-8269-4fa1-9459-3538c767835c"
CAJEWF010000075.1	RepeatMasker	Unknown	727244	727372	438	-	.	ID="RND-6_FAMILY-5427";Tend="2858";Tstart="2748";shortTE="F";uid="62bf5b0d-2fa7-4b47-b9a6-a1de35825131"
CAJEWF010000075.1	RepeatMasker	DNA/hAT-Tip100	782888	783145	807	-	.	ID="RND-5_FAMILY-926";Tend="1630";Tstart="1380";shortTE="F";uid="88aaf887-d42b-4f57-8a46-25adf1e7aa19"
CAJEWF010000075.1	RepeatMasker	DNA	694382	695523	7432	-	.	ID="RND-1_FAMILY-535";Tend="2012";Tstart="797";shortTE="F";uid="ed5ba42a-1aa6-424e-967f-0166484e4bbc"
CAJEWF010000075.1	RepeatMasker	DNA/hAT-Tip100	645837	645984	782	-	.	ID="RND-5_FAMILY-3189";Tend="1688";Tstart="1543";shortTE="F";uid="70c6b180-a88b-4a4e-8b5e-d5f8909c5442"
CAJEWF010000075.1	RepeatMasker	DNA/CMC-EnSpm	1128791	1129007	1273	-	.	ID="RND-2_FAMILY-41";Tend="1262";Tstart="1045";shortTE="F";uid="db0535c4-f881-4bc7-a0b7-8f7eb432ea12"
CAJEWF010000075.1	RepeatMasker	DNA/TcMar-Tc1	365896	366521	1887	-	.	ID="RND-5_FAMILY-3206";Tend="2458";Tstart="1861";shortTE="F";uid="353fcd33-cfd4-4bcf-a718-e21f6f52fd6b"
CAJEWF010000075.1	RepeatMasker	DNA/hAT-Tip100	781948	782110	843	-	.	ID="RND-5_FAMILY-3189";Tend="1692";Tstart="1531";shortTE="F";uid="f393a2f6-786b-4ff6-bcd7-137b6deb1978"
CAJEWF010000075.1	RepeatMasker	Unknown	708343	708493	523	-	.	ID="RND-1_FAMILY-27";Tend="1053";Tstart="907";shortTE="F";uid="11f55e96-271c-486d-af1e-7f5dd72ad95b"
CAJEWF010000075.1	RepeatMasker	DNA	1032393	1032649	879	-	.	ID="RND-1_FAMILY-752";Tend="1087";Tstart="831";shortTE="F";uid="5c931e0c-2f12-404c-ae1d-d702d6000b6b"
CAJEWF010000075.1	RepeatMasker	LINE/R1	372619	372845	1298	-	.	ID="RND-6_FAMILY-1164";Tend="2057";Tstart="1841";shortTE="F";uid="1af4309c-1347-4499-ac25-9c5718618d29"
CAJEWF010000075.1	RepeatMasker	Unknown	822624	822914	969	-	.	ID="RND-3_FAMILY-763";Tend="1240";Tstart="940";shortTE="F";uid="9225d016-3071-409c-83e8-9701f9b6699a"
CAJEWF010000075.1	RepeatMasker	Unknown	512098	512237	1021	-	.	ID="RND-1_FAMILY-445";Tend="1022";Tstart="895";shortTE="F";uid="65206a1c-3fa6-40db-a0ad-96b586f514dc"
CAJEWF010000075.1	RepeatMasker	DNA/hAT-Tip100	620887	621325	2022	-	.	ID="RND-5_FAMILY-4888";Tend="1701";Tstart="1280";shortTE="F";uid="21ad9910-d490-4cbc-8f34-4d9183376e61"
CAJEWF010000075.1	RepeatMasker	DNA/CMC-EnSpm	885626	885834	1273	-	.	ID="RND-6_FAMILY-7144";Tend="1228";Tstart="1020";shortTE="F";uid="3d7154dc-f312-4d27-824e-93b0d5c8f615"
CAJEWF010000075.1	RepeatMasker	DNA/PIF-Spy	855344	855465	409	-	.	ID="ISL2EU-2_BTA";Tend="121";Tstart="1";shortTE="F";uid="5ad5dff5-b34c-4e8e-a71c-3b87ed700ec7"
CAJEWF010000075.1	RepeatMasker	DNA	706609	706864	748	-	.	ID="dna-5_bta";Tend="238";Tstart="18";shortTE="F";uid="2e03bca3-d3e1-4842-af6b-44f40dde95ca"
CAJEWF010000075.1	RepeatMasker	DNA/hAT?	205607	205787	865	-	.	ID="RND-5_FAMILY-1660";Tend="1127";Tstart="964";shortTE="F";uid="1d377537-7f9b-4310-829c-f504d00b805a"
CAJEWF010000075.1	RepeatMasker	DNA/hAT-Tip100	696558	697080	4005	-	.	ID="RND-1_FAMILY-839";Tend="1463";Tstart="896";shortTE="F";uid="9d2ccc42-0d45-42c8-8a83-1242ad30f174"
CAJEWF010000075.1	RepeatMasker	LTR/Gypsy	1100199	1100445	960	-	.	ID="RND-6_FAMILY-417";Tend="1164";Tstart="912";shortTE="F";uid="6a61a2ac-3793-47ec-8f2e-15e7a21aa7a7"
CAJEWF010000075.1	RepeatMasker	DNA	1081239	1081424	994	-	.	ID="DNA-11_BTA";Tend="544";Tstart="358";shortTE="F";uid="8b992242-1e50-424c-8d1a-00d2e2d1b295"
CAJEWF010000075.1	RepeatMasker	DNA/hAT-Ac	328739	329189	2917	-	.	ID="RND-6_FAMILY-4284";Tend="1669";Tstart="1212";shortTE="F";uid="867b744b-69e1-4168-9bdd-2fd5e7ee4272"
CAJEWF010000075.1	RepeatMasker	DNA	839447	839725	822	-	.	ID="RND-5_FAMILY-971";Tend="1043";Tstart="769";shortTE="F";uid="310abcac-54f0-4503-8a6a-928e1d06aec0"
CAJEWF010000075.1	RepeatMasker	DNA/TcMar-Tc1	401739	402927	7289	-	.	ID="MARINER-N2_BTA";Tend="1202";Tstart="1";shortTE="F";uid="bbee6062-57fc-41a5-89ca-d03fac8a7e46"
CAJEWF010000075.1	RepeatMasker	Unknown	185007	185220	435	-	.	ID="RND-6_FAMILY-2828";TEgroup="ctg_75%7CRND-6_FAMILY-2828%7C1";Tend="1034";Tstart="894";shortTE="T";uid="ad24b6dc-1cbd-4ad8-9a23-cb59e504021f"
CAJEWF010000075.1	RepeatMasker	DNA/hAT-Tip100	1054633	1055382	6095	-	.	ID="RND-1_FAMILY-49";Tend="1666";Tstart="914";shortTE="F";uid="c7b6f06c-b5ae-43ee-8598-d59c38cde7a1"
CAJEWF010000075.1	RepeatMasker	DNA/hAT-Tip100	306676	306824	562	-	.	ID="RND-5_FAMILY-3189";Tend="1682";Tstart="1538";shortTE="F";uid="c0e13520-e1e9-4ea8-bd58-b1e6146bcb2f"
CAJEWF010000075.1	RepeatMasker	RC/Helitron	727390	727503	533	-	.	ID="RND-5_FAMILY-1779";Tend="961";Tstart="848";shortTE="F";uid="3581bbb7-c4eb-40ff-a253-06e27a8a539b"
CAJEWF010000075.1	RepeatMasker	DNA/hAT?	638665	638916	1003	-	.	ID="RND-5_FAMILY-1660";Tend="1131";Tstart="871";shortTE="F";uid="a0d6ae3c-e619-4542-bcfb-67e24820b719"
CAJEWF010000075.1	RepeatMasker	Unknown	957585	957698	728	-	.	ID="RND-6_FAMILY-1734";Tend="1166";Tstart="1054";shortTE="F";uid="ba8fd80f-4bae-4a91-bde4-658b21b3bf41"
CAJEWF010000075.1	RepeatMasker	DNA/PIF-Spy	576860	577073	640	-	.	ID="RND-5_FAMILY-3006";Tend="2093";Tstart="1886";shortTE="F";uid="1d8fd61e-d14f-4496-a349-ed09ffe3e4d9"
CAJEWF010000075.1	RepeatMasker	LTR/Gypsy	96052	96483	781	-	.	ID="RND-3_FAMILY-443";Tend="1289";Tstart="853";shortTE="F";uid="332e1d4f-4e50-41d8-8bda-ea61474d9f8f"
CAJEWF010000075.1	RepeatMasker	DNA/hAT-Tip100	839104	839444	1602	-	.	ID="RND-5_FAMILY-4888";Tend="1656";Tstart="1327";shortTE="F";uid="1420ac0b-d954-436f-82d7-6c60ff669cce"
CAJEWF010000075.1	RepeatMasker	DNA	1050101	1050365	933	-	.	ID="RND-6_FAMILY-26";Tend="1293";Tstart="1005";shortTE="F";uid="10bde63e-47f7-4ef6-ba9b-a73b6f924e22"
CAJEWF010000075.1	RepeatMasker	RC/Helitron	358162	358267	595	-	.	ID="HELITRON-1N1B_BTA";Tend="108";Tstart="8";shortTE="F";uid="4cab8052-c23e-474c-b4a4-f2cbe0f7a795"
CAJEWF010000075.1	RepeatMasker	Unknown	962389	962630	1666	-	.	ID="RND-3_FAMILY-154";Tend="1204";Tstart="961";shortTE="F";uid="a7e9ca3f-9992-485e-ab8c-d9652e14d881"
CAJEWF010000075.1	RepeatMasker	DNA	217475	217578	676	-	.	ID="RND-6_FAMILY-11069";Tend="1028";Tstart="927";shortTE="F";uid="ee04f0ed-c22a-4e85-a9c3-7e1138fe6e36"
CAJEWF010000075.1	RepeatMasker	DNA/CMC-EnSpm	606742	606903	952	-	.	ID="RND-2_FAMILY-41";Tend="1262";Tstart="1088";shortTE="F";uid="ba0b1765-83f7-4347-bdc9-4649e2f9116e"
CAJEWF010000075.1	RepeatMasker	Unknown	1092776	1093284	3199	-	.	ID="RND-3_FAMILY-243";Tend="2638";Tstart="2165";shortTE="F";uid="25bc0709-27bb-4dc3-926a-0007a0339b81"
CAJEWF010000075.1	RepeatMasker	LTR/Gypsy	1039343	1039504	568	-	.	ID="RND-6_FAMILY-1646";Tend="978";Tstart="816";shortTE="F";uid="bcc780a7-f669-4161-8110-67fc0501f083"
CAJEWF010000075.1	RepeatMasker	LTR/Pao	771543	771814	1702	-	.	ID="RND-5_FAMILY-543";Tend="1057";Tstart="791";shortTE="F";uid="1e0b438f-7abd-4f0c-b5ff-c7aaae2a9057"
CAJEWF010000075.1	RepeatMasker	LINE/R1	660564	660776	803	-	.	ID="RND-6_FAMILY-1164";Tend="6183";Tstart="5971";shortTE="F";uid="0c73fabe-cbe6-408f-b08a-c3d0b67d7b66"
CAJEWF010000075.1	RepeatMasker	Unknown	230982	231224	629	-	.	ID="RND-6_FAMILY-1247";Tend="1228";Tstart="956";shortTE="F";uid="f30aa1a5-dc2d-4371-b9bf-25dc7596d17e"
CAJEWF010000075.1	RepeatMasker	DNA/CMC-EnSpm	219004	219135	752	-	.	ID="RND-6_FAMILY-6392";Tend="828";Tstart="697";shortTE="F";uid="21d60636-b765-49e0-b0bb-f6fc2cb13173"
CAJEWF010000075.1	RepeatMasker	DNA/TcMar-Tc1	882950	883188	1342	-	.	ID="RND-4_FAMILY-168";Tend="1180";Tstart="952";shortTE="F";uid="7dbb603b-b1a6-4f28-8bb4-9da0f1261e4b"
CAJEWF010000075.1	RepeatMasker	DNA/PIF-Spy	451434	452115	2907	-	.	ID="rnd-1_family-443";Tend="1586";Tstart="865";shortTE="F";uid="6f536f4c-dab3-4d1a-bc01-b7563403fe23"
CAJEWF010000075.1	RepeatMasker	LINE/L2	1027110	1027348	1476	-	.	ID="RND-5_FAMILY-4972";Tend="1240";Tstart="986";shortTE="F";uid="1fa1a6a9-8ccb-4957-877a-b67b653c1db7"
CAJEWF010000075.1	RepeatMasker	Unknown	1116588	1116737	563	-	.	ID="RND-1_FAMILY-37";Tend="1050";Tstart="899";shortTE="F";uid="c92b9cfc-d937-46f0-8231-99cf0a6c5bb5"
CAJEWF010000075.1	RepeatMasker	RC/Helitron	217572	218168	4692	-	.	ID="RND-1_FAMILY-129";Tend="1501";Tstart="905";shortTE="F";uid="5613b859-eb43-4005-b165-8df8efce74a9"
CAJEWF010000075.1	RepeatMasker	Unknown	834322	834556	679	-	.	ID="RND-6_FAMILY-3288";Tend="1130";Tstart="892";shortTE="F";uid="6f39e62b-9bb5-432d-924e-ef9f45be2cd9"
CAJEWF010000075.1	RepeatMasker	DNA/CMC-EnSpm	1095688	1095805	537	-	.	ID="rnd-6_family-6392";Tend="804";Tstart="702";shortTE="F";uid="ccb61217-d382-4322-aae5-c0ff8d009db2"
CAJEWF010000075.1	RepeatMasker	DNA/hAT-Tip100	498548	498949	1637	-	.	ID="RND-5_FAMILY-4888";Tend="1480";Tstart="1066";shortTE="F";uid="08700cfe-59a8-4f7c-9208-2b5c371df364"
CAJEWF010000075.1	RepeatMasker	DNA	772901	773045	569	-	.	ID="DNA-11_BTA";Tend="550";Tstart="409";shortTE="F";uid="d16d745b-da5c-455c-afef-67c3585739c7"
CAJEWF010000075.1	RepeatMasker	DNA	622650	623087	2471	-	.	ID="DNA-10_BTA";Tend="433";Tstart="1";shortTE="F";uid="f7616d99-9695-454f-a6ab-e584e2f6f398"
CAJEWF010000075.1	RepeatMasker	LINE/I	446712	446827	535	-	.	ID="RND-6_FAMILY-3469";Tend="2004";Tstart="1887";shortTE="F";uid="93936097-7a4a-48dd-8900-6c3693d43323"
CAJEWF010000075.1	RepeatMasker	DNA/Maverick	67110	80587	103806	-	.	ID="rnd-1_family-587";Tend="12193";Tstart="1";shortTE="F";uid="8a3e556a-1528-48f8-8edb-0b00b3e4bbff"
CAJEWF010000075.1	RepeatMasker	DNA	1032169	1032298	942	-	.	ID="RND-5_FAMILY-1857";Tend="4713";Tstart="4583";shortTE="F";uid="898d5c45-60b0-477c-9e51-8ac62d6fbaee"
CAJEWF010000075.1	RepeatMasker	LTR/Gypsy	856624	856878	647	-	.	ID="RND-5_FAMILY-56";Tend="1060";Tstart="805";shortTE="F";uid="021c7d5f-423c-456d-8392-744c296163f7"
CAJEWF010000075.1	RepeatMasker	Unknown	1043309	1043533	1144	-	.	ID="RND-1_FAMILY-36";Tend="1191";Tstart="967";shortTE="F";uid="beab5cca-f9f4-4370-b3aa-b98e444bc66a"
CAJEWF010000075.1	RepeatMasker	DNA/PIF-Spy	172738	173605	6004	-	.	ID="ISL2EU-N1_BTA";Tend="833";Tstart="1";shortTE="F";uid="2de344d4-f242-4268-a9e9-bcd428cc8c4e"
CAJEWF010000075.1	RepeatMasker	DNA/CMC-Transib	385676	385847	938	-	.	ID="RND-5_FAMILY-2303";Tend="935";Tstart="765";shortTE="F";uid="708aa413-f7c5-4ba3-a66f-669de10783f2"
CAJEWF010000075.1	RepeatMasker	DNA/hAT-Tip100	850316	851268	8321	-	.	ID="RND-1_FAMILY-49";Tend="1865";Tstart="914";shortTE="F";uid="93879ec4-50d0-4ce3-a579-68bdaa71c73a"
CAJEWF010000075.1	RepeatMasker	DNA/hAT-Tip100	210769	212868	13774	-	.	ID="RND-5_FAMILY-413";Tend="2629";Tstart="535";shortTE="F";uid="51f9b272-a50e-4f9d-9e4e-5b7646d21fb3"
CAJEWF010000075.1	RepeatMasker	DNA	1061551	1061688	596	-	.	ID="DNA-11_BTA";Tend="283";Tstart="150";shortTE="F";uid="98d3c718-ca7c-4eba-85b5-f267bafb578b"
CAJEWF010000075.1	RepeatMasker	LINE/I	382680	383124	2813	-	.	ID="RND-6_FAMILY-5470";Tend="2342";Tstart="1898";shortTE="F";uid="bbba1b50-6235-42e1-b873-fcc5bc2e331a"
CAJEWF010000075.1	RepeatMasker	Unknown	333661	334008	2835	-	.	ID="RND-6_FAMILY-98";Tend="1213";Tstart="867";shortTE="F";uid="b0809313-e297-4bc0-b54b-faf35911276e"
CAJEWF010000075.1	RepeatMasker	DNA	813976	814246	1960	-	.	ID="RND-5_FAMILY-852";Tend="1399";Tstart="1128";shortTE="F";uid="c2d1390c-2709-4c9f-aa22-9357e90bcdce"
CAJEWF010000075.1	RepeatMasker	Unknown	327919	328392	1720	-	.	ID="RND-5_FAMILY-2316";TEgroup="ctg_75%7CRND-5_FAMILY-2316%7C1";Tend="1933";Tstart="962";shortTE="F";uid="aa047d0f-b83e-4155-85f1-4e944ad13a80"
CAJEWF010000075.1	RepeatMasker	Unknown	1068935	1069081	601	-	.	ID="RND-1_FAMILY-27";Tend="1050";Tstart="909";shortTE="F";uid="2adea95e-b270-49f8-80f5-b2c47fba8d30"
CAJEWF010000075.1	RepeatMasker	DNA/Zator	1059933	1060072	483	-	.	ID="RND-6_FAMILY-2114";Tend="2417";Tstart="2277";shortTE="F";uid="400a1aea-46c0-4aab-b268-92336d297d76"
CAJEWF010000075.1	RepeatMasker	Unknown	707621	707925	635	-	.	ID="RND-1_FAMILY-415";Tend="5211";Tstart="4963";shortTE="F";uid="e60ea767-7ac3-42d7-8614-12d9d03b15ba"
CAJEWF010000075.1	RepeatMasker	Unknown	705085	705191	433	-	.	ID="RND-5_FAMILY-1778";Tend="1148";Tstart="1039";shortTE="F";uid="fbff46a1-e358-4e5a-9d5a-d2b12e7195e2"
CAJEWF010000075.1	RepeatMasker	DNA	1081426	1081929	3797	-	.	ID="DNA-1_BTA";Tend="504";Tstart="1";shortTE="F";uid="ab2a77df-4ed4-47b9-a28a-6b8b940d5c09"
CAJEWF010000075.1	RepeatMasker	DNA	930045	930325	1220	-	.	ID="DNA-11_BTA";Tend="278";Tstart="1";shortTE="F";uid="37ce7b16-704b-4e76-84ce-2f235eec19d0"
CAJEWF010000075.1	RepeatMasker	LINE/CR1	999196	999573	772	-	.	ID="RND-5_FAMILY-2416";Tend="3666";Tstart="3296";shortTE="F";uid="867bcbd4-c487-488c-8d54-480d08a71a4c"
CAJEWF010000075.1	RepeatMasker	Unknown	818646	818928	1587	-	.	ID="RND-5_FAMILY-38";Tend="1229";Tstart="949";shortTE="F";uid="68927b61-9dcf-4b35-8683-8dc1a5d418d4"
CAJEWF010000075.1	RepeatMasker	DNA/CMC-EnSpm	788665	788901	1404	-	.	ID="RND-2_FAMILY-41";Tend="1262";Tstart="1006";shortTE="F";uid="7b3b02ec-079e-4d38-92de-e95fcd0970b9"
CAJEWF010000075.1	RepeatMasker	DNA/CMC-Chapaev-3	733568	733681	555	-	.	ID="RND-6_FAMILY-649";Tend="1872";Tstart="1759";shortTE="F";uid="821e1d3c-b754-46e9-be84-680168bdc07c"
CAJEWF010000075.1	RepeatMasker	DNA	141752	141904	465	-	.	ID="RND-5_FAMILY-149";Tend="1357";Tstart="1186";shortTE="F";uid="0f79a3a3-f838-4fef-9cd7-98a8ca8bda8b"
CAJEWF010000075.1	RepeatMasker	DNA/Sola-2	775352	775619	1172	-	.	ID="RND-1_FAMILY-512";Tend="1216";Tstart="935";shortTE="F";uid="e72d1e1b-9995-4fa3-926c-30367b7f81e7"
CAJEWF010000075.1	RepeatMasker	DNA/hAT-Tip100	693397	693639	1912	-	.	ID="RND-1_FAMILY-68";Tend="2292";Tstart="2048";shortTE="F";uid="4cd123e9-e6f6-48d6-9579-6deae33f8fb6"
CAJEWF010000075.1	RepeatMasker	Unknown	263320	263665	2110	-	.	ID="RND-6_FAMILY-2828";Tend="1196";Tstart="855";shortTE="F";uid="47995951-c3bb-46f9-ab4c-2d8361c94679"
CAJEWF010000075.1	RepeatMasker	Unknown	265867	266127	1705	-	.	ID="RND-1_FAMILY-253";Tend="1132";Tstart="872";shortTE="F";uid="88494b0f-c592-402b-9537-154f00aea877"
CAJEWF010000075.1	RepeatMasker	DNA	966749	966872	1004	-	.	ID="RND-6_FAMILY-11069";Tend="1028";Tstart="905";shortTE="F";uid="50d386ae-7d66-4c31-84a1-28631eebfd76"
CAJEWF010000075.1	RepeatMasker	LINE/L2	319698	320813	5292	-	.	ID="L2B-2_BTA";Tend="5233";Tstart="4119";shortTE="F";uid="7d52808c-abee-4e0f-bfa8-6cfb5314ad88"
CAJEWF010000075.1	RepeatMasker	LINE/I	537965	538354	1209	-	.	ID="RND-6_FAMILY-4328";Tend="875";Tstart="483";shortTE="F";uid="35813d69-13c7-4a22-90b1-d88a37718616"
CAJEWF010000075.1	RepeatMasker	DNA	518519	518695	913	-	.	ID="dna-11_bta";Tend="142";Tstart="1";shortTE="F";uid="4db1fed6-831c-4dca-9462-43b31a665b31"
CAJEWF010000075.1	RepeatMasker	DNA/hAT?	1089747	1090076	2448	-	.	ID="RND-6_FAMILY-2385";Tend="1311";Tstart="982";shortTE="F";uid="90e78fe9-5240-4e4c-96b7-3e97de13444c"
CAJEWF010000075.1	RepeatMasker	Unknown	200040	200190	424	-	.	ID="RND-5_FAMILY-2060";Tend="869";Tstart="727";shortTE="F";uid="eabce03f-07ac-492a-8ffd-9589b844dae6"
CAJEWF010000075.1	RepeatMasker	DNA/CMC-Chapaev-3	896087	896234	1215	-	.	ID="RND-6_FAMILY-649";Tend="1908";Tstart="1761";shortTE="F";uid="2e0a7292-25b4-4b4b-b304-547e3beb5082"
CAJEWF010000075.1	RepeatMasker	LTR/Copia	710856	711070	1047	-	.	ID="RND-4_FAMILY-537";Tend="1168";Tstart="954";shortTE="F";uid="4f8b43a9-3ea2-4d2a-a276-ca66801edab8"
CAJEWF010000075.1	RepeatMasker	Unknown	776227	776375	467	-	.	ID="RND-2_FAMILY-342";Tend="924";Tstart="782";shortTE="F";uid="7fe87611-28fe-43aa-a0d6-8d618e63cf84"
CAJEWF010000075.1	RepeatMasker	LTR/Gypsy	860854	861156	2027	-	.	ID="RND-4_FAMILY-31";Tend="1399";Tstart="1093";shortTE="F";uid="4be4f56b-78ea-4aa5-bea0-dcf70c2406d3"
CAJEWF010000075.1	RepeatMasker	Unknown	726822	727010	1498	-	.	ID="RND-6_FAMILY-11";Tend="1077";Tstart="913";shortTE="F";uid="9cbad62b-0368-4f21-b8d8-86a8b9baab0a"
CAJEWF010000075.1	RepeatMasker	RC/Helitron	634145	634950	3294	-	.	ID="RND-4_FAMILY-1349";Tend="1696";Tstart="802";shortTE="F";uid="70f0898f-1a08-486e-8e2b-5ff1e00551f2"
CAJEWF010000075.1	RepeatMasker	RC/Helitron	15363	15771	2979	-	.	ID="RND-6_FAMILY-410";Tend="1652";Tstart="1233";shortTE="F";uid="6a1e3076-94eb-40db-a5a1-468703c7469d"
CAJEWF010000075.1	RepeatMasker	LTR/Gypsy	1062164	1062428	1924	-	.	ID="RND-5_FAMILY-1051";Tend="1190";Tstart="926";shortTE="F";uid="3f7702f9-4d3f-4729-80d3-449b1da36696"
CAJEWF010000075.1	RepeatMasker	DNA/PIF-Spy	14718	15203	719	-	.	ID="RND-1_FAMILY-285";TEgroup="ctg_75%7CRND-1_FAMILY-285%7C1";Tend="1181";Tstart="789";shortTE="F";uid="50ae063f-c789-46ff-a4ed-a46383355cda"
CAJEWF010000075.1	RepeatMasker	DNA	902139	902271	810	-	.	ID="RND-6_FAMILY-11069";Tend="1034";Tstart="902";shortTE="F";uid="5b0ad487-f64f-4fd7-b385-19fa60f4d4d0"
CAJEWF010000075.1	RepeatMasker	DNA	1082211	1082469	845	-	.	ID="RND-4_FAMILY-1911";Tend="1176";Tstart="918";shortTE="F";uid="f1732618-ff12-47c2-a5b6-856d6418d96e"
CAJEWF010000075.1	RepeatMasker	DNA	711380	711709	1333	-	.	ID="dna-11_bta";Tend="275";Tstart="1";shortTE="F";uid="74e36661-3d4a-43a0-9e45-62b484a5ce94"
CAJEWF010000075.1	RepeatMasker	LTR/Pao	871003	871496	539	-	.	ID="BEL-3_BTA-I";Tend="2832";Tstart="2479";shortTE="F";uid="eb6d86fa-ed5d-457e-8768-a9d13525aa63"
CAJEWF010000075.1	RepeatMasker	DNA/TcMar-Tc1	1038143	1038338	1289	-	.	ID="RND-4_FAMILY-1919";Tend="1099";Tstart="903";shortTE="F";uid="b76c473a-86c2-49a5-b9cd-e22d6f176d30"
CAJEWF010000075.1	RepeatMasker	LINE/R1	809998	810145	606	-	.	ID="RND-6_FAMILY-1163";Tend="7047";Tstart="6915";shortTE="F";uid="bdea1b10-fa96-4882-9e9c-c83d3158f1d7"
CAJEWF010000075.1	RepeatMasker	DNA/TcMar-Tc1	364508	365786	4378	-	.	ID="MARINER-N1_BTA";TEgroup="ctg_75%7CMARINER-N1_BTA%7C1";Tend="998";Tstart="1";shortTE="F";uid="6ea7b5ca-f6b4-41c1-91b3-477f6e0adf00"
CAJEWF010000075.1	RepeatMasker	Unknown	602651	602761	743	-	.	ID="RND-1_FAMILY-199";Tend="1299";Tstart="1189";shortTE="F";uid="49c662e5-5659-443e-80c0-d63809a7f2b7"
CAJEWF010000075.1	RepeatMasker	LTR/Gypsy	1062934	1063184	1575	-	.	ID="RND-6_FAMILY-417";Tend="1400";Tstart="1139";shortTE="F";uid="a06fa73d-cf85-4ed0-881e-64d4da57ab20"
CAJEWF010000075.1	RepeatMasker	DNA/hAT-Tip100	1024932	1025129	589	-	.	ID="RND-5_FAMILY-926";Tend="1587";Tstart="1383";shortTE="F";uid="e5b5ec90-3b01-43ca-a14a-2bc7c783359d"
CAJEWF010000075.1	RepeatMasker	Unknown	474256	474425	1215	-	.	ID="RND-1_FAMILY-381";Tend="959";Tstart="794";shortTE="F";uid="b6e885ba-6266-46bd-ad3e-724c2dfc8c3a"
CAJEWF010000075.1	RepeatMasker	DNA	779280	779454	569	-	.	ID="rnd-6_family-8975";Tend="685";Tstart="568";shortTE="F";uid="13864f10-2e21-44a4-8e44-1f4034ad97d8"
CAJEWF010000075.1	RepeatMasker	DNA	84431	85043	4753	-	.	ID="RND-6_FAMILY-9520";Tend="4306";Tstart="3684";shortTE="F";uid="5f22b693-aa8d-4746-9df0-44b8719f0489"
CAJEWF010000076.1	RepeatMasker	Unknown	566820	567111	1552	+	.	ID="RND-1_FAMILY-202";Tend="1212";Tstart="914";shortTE="F";uid="2ba07f5b-00ff-438b-92da-be12ff6c3005"
CAJEWF010000076.1	RepeatMasker	LTR/Gypsy	996140	996282	496	+	.	ID="RND-6_FAMILY-1579";Tend="1019";Tstart="876";shortTE="F";uid="bfb4b0e4-5031-41b7-a65d-b38de8acd5af"
CAJEWF010000076.1	RepeatMasker	Unknown	668952	669168	1474	+	.	ID="RND-5_FAMILY-652";Tend="1092";Tstart="921";shortTE="F";uid="035264ef-2e5a-42a1-940e-5babfcac6b2b"
CAJEWF010000076.1	RepeatMasker	DNA	618522	619325	1304	+	.	ID="DNA-11_BTA";TEgroup="ctg_76%7CDNA-11_BTA%7C2";Tend="551";Tstart="147";shortTE="F";uid="eb4418bb-deab-4ec3-bfb3-764e7061e97b"
CAJEWF010000076.1	RepeatMasker	Unknown	924911	925423	1398	+	.	ID="RND-6_FAMILY-16091";Tend="1752";Tstart="1139";shortTE="F";uid="2055f0ea-1e6b-48f9-8297-7c7ad2548eac"
CAJEWF010000076.1	RepeatMasker	Unknown	212919	213038	606	+	.	ID="RND-4_FAMILY-60";Tend="1152";Tstart="1025";shortTE="F";uid="15196ba9-0ae0-4c8e-9729-09b7968666cc"
CAJEWF010000076.1	RepeatMasker	DNA/CMC-EnSpm	8790	8955	1058	+	.	ID="RND-6_FAMILY-1912";Tend="1118";Tstart="952";shortTE="F";uid="2a5e207e-4dc1-4a0c-ae0c-e3aa1f420148"
CAJEWF010000076.1	RepeatMasker	DNA/CMC-EnSpm	404930	405059	639	+	.	ID="RND-6_FAMILY-6392";Tend="827";Tstart="698";shortTE="F";uid="ea178d89-af30-45d8-9dc8-57f8ad7798dc"
CAJEWF010000076.1	RepeatMasker	LINE/RTE-BovB	700996	701167	829	+	.	ID="RND-6_FAMILY-7272";Tend="4027";Tstart="3859";shortTE="F";uid="da605b20-4e36-438d-ba6f-812752a0d017"
CAJEWF010000076.1	RepeatMasker	LTR/Gypsy	397447	397696	836	+	.	ID="RND-6_FAMILY-417";Tend="1164";Tstart="912";shortTE="F";uid="15405034-3487-45a7-b831-f844afa2c7da"
CAJEWF010000076.1	RepeatMasker	RC/Helitron	51041	51406	1041	+	.	ID="HELITRON-1N1B_BTA";Tend="308";Tstart="55";shortTE="F";uid="1aa72dea-4e4a-40f8-8d06-0928845772f3"
CAJEWF010000076.1	RepeatMasker	DNA	790210	790485	1229	+	.	ID="DNA-11_BTA";Tend="290";Tstart="1";shortTE="F";uid="fba60edc-10f6-4426-a649-1bc9f75c0400"
CAJEWF010000076.1	RepeatMasker	DNA/hAT-Tip100	525855	526180	2682	+	.	ID="hat-n2_bta";Tend="825";Tstart="408";shortTE="F";uid="06515066-4faf-441b-98c0-3074a40bafbd"
CAJEWF010000076.1	RepeatMasker	DNA	682416	682684	1195	+	.	ID="DNA-11_BTA";Tend="551";Tstart="277";shortTE="F";uid="4a1c1e4a-11e1-407c-86fe-03ffd69c378f"
CAJEWF010000076.1	RepeatMasker	RC/Helitron	982689	983364	3717	+	.	ID="RND-4_FAMILY-309";Tend="2145";Tstart="1465";shortTE="F";uid="30e2c433-e75c-4f84-bf36-63d2dbe31f79"
CAJEWF010000076.1	RepeatMasker	LTR/Gypsy	436042	436312	1114	+	.	ID="RND-6_FAMILY-417";Tend="1165";Tstart="890";shortTE="F";uid="71ef3075-c652-48a8-8c59-f8b2aeb9e5c1"
CAJEWF010000076.1	RepeatMasker	DNA/PIF-Spy	779819	780084	952	+	.	ID="RND-5_FAMILY-827";Tend="2795";Tstart="2541";shortTE="F";uid="3d8e79ae-2b49-4f6d-ae69-49e9c45b3390"
CAJEWF010000076.1	RepeatMasker	LINE/R1	215406	218097	7060	+	.	ID="RND-6_FAMILY-6484";Tend="5261";Tstart="2560";shortTE="F";uid="98327fb3-77f9-4017-a258-45706779112c"
CAJEWF010000076.1	RepeatMasker	Unknown	123075	123236	808	+	.	ID="RND-1_FAMILY-37";Tend="1047";Tstart="893";shortTE="F";uid="d580e200-1801-4859-a27d-3ef5d1427d54"
CAJEWF010000076.1	RepeatMasker	Unknown	888788	889052	639	+	.	ID="RND-6_FAMILY-5162";Tend="5173";Tstart="4912";shortTE="F";uid="b15f7666-6240-49fd-bda8-d73bb54fe4fb"
CAJEWF010000076.1	RepeatMasker	Unknown	1005707	1005879	828	+	.	ID="RND-5_FAMILY-3018";Tend="1148";Tstart="975";shortTE="F";uid="b06d9f12-732c-4a11-aad5-86d82459a2a8"
CAJEWF010000076.1	RepeatMasker	DNA	861300	861443	845	+	.	ID="DNA-9_BTA";Tend="147";Tstart="1";shortTE="F";uid="6f773383-09a9-4c17-bbfb-5a58ace27aed"
CAJEWF010000076.1	RepeatMasker	DNA/CMC-EnSpm	466255	466385	503	+	.	ID="RND-5_FAMILY-1102";Tend="1910";Tstart="1769";shortTE="F";uid="e0d14123-695f-402e-a073-4fc720b64ef2"
CAJEWF010000076.1	RepeatMasker	RC/Helitron	933378	933600	606	+	.	ID="HELITRON-2N1_BTA";Tend="1541";Tstart="1322";shortTE="F";uid="ee710ea9-7059-4112-ab57-f6f8302b03ca"
CAJEWF010000076.1	RepeatMasker	RC/Helitron	141196	141504	1451	+	.	ID="RND-6_FAMILY-3076";Tend="978";Tstart="679";shortTE="F";uid="9c963018-ba85-411f-88ae-1515403b1de4"
CAJEWF010000076.1	RepeatMasker	DNA/CMC-EnSpm	378725	378979	1725	+	.	ID="RND-6_FAMILY-7144";Tend="1227";Tstart="967";shortTE="F";uid="5f64edd1-b4b3-4b6c-9345-b7604abb8e2e"
CAJEWF010000076.1	RepeatMasker	Unknown	1000067	1000288	969	+	.	ID="RND-2_FAMILY-63";Tend="1030";Tstart="828";shortTE="F";uid="01f9269f-f1f4-4140-b81f-05f5e08e14cf"
CAJEWF010000076.1	RepeatMasker	DNA	102955	103069	753	+	.	ID="RND-5_FAMILY-971";Tend="1201";Tstart="1086";shortTE="F";uid="3b5c9cc2-89a9-4373-a6ee-ac9624f62eaa"
CAJEWF010000076.1	RepeatMasker	Unknown	1097155	1097404	1630	+	.	ID="RND-1_FAMILY-253";Tend="1134";Tstart="872";shortTE="F";uid="649ed4c6-37e9-44e7-aec0-d0af9fcfd87f"
CAJEWF010000076.1	RepeatMasker	DNA/Sola-1	260961	261462	734	+	.	ID="RND-6_FAMILY-3193";Tend="1128";Tstart="636";shortTE="F";uid="ac3bdeda-f5d2-438c-8ac1-b2a01f095f0f"
CAJEWF010000076.1	RepeatMasker	DNA	165654	165905	1014	+	.	ID="DNA-11_BTA";Tend="550";Tstart="300";shortTE="F";uid="bca0bcde-4a81-4eb6-94c4-687477730d1e"
CAJEWF010000076.1	RepeatMasker	Unknown	961146	961589	484	+	.	ID="RND-3_FAMILY-763";TEgroup="ctg_76%7CRND-3_FAMILY-763%7C1";Tend="1240";Tstart="917";shortTE="F";uid="370d4975-5213-4274-a460-ef8f80878196"
CAJEWF010000076.1	RepeatMasker	DNA	411645	411903	1017	+	.	ID="DNA-11_BTA";Tend="281";Tstart="3";shortTE="F";uid="53c05d0b-e440-40f2-a080-207bc827470c"
CAJEWF010000076.1	RepeatMasker	DNA	407370	407567	649	+	.	ID="DNA-5_BTA";Tend="233";Tstart="18";shortTE="F";uid="3659ab60-8fd8-4ba1-84d8-b17b10847e91"
CAJEWF010000076.1	RepeatMasker	DNA/CMC	958142	958261	413	+	.	ID="RND-1_FAMILY-81";Tend="1256";Tstart="1134";shortTE="F";uid="0e250869-4098-47fc-9bcf-4abc4442956b"
CAJEWF010000076.1	RepeatMasker	DNA/CMC	472903	473154	1079	+	.	ID="RND-1_FAMILY-662";Tend="1217";Tstart="968";shortTE="F";uid="a0af66cd-8f95-45fc-a37e-91e0ab2bec6b"
CAJEWF010000076.1	RepeatMasker	DNA/CMC-EnSpm	498382	498509	620	+	.	ID="RND-6_FAMILY-6392";Tend="825";Tstart="702";shortTE="F";uid="ec2e40b0-f8bd-4091-b149-ba930e066ef2"
CAJEWF010000076.1	RepeatMasker	DNA/CMC-EnSpm	102702	102964	1576	+	.	ID="RND-2_FAMILY-41";Tend="1268";Tstart="1009";shortTE="F";uid="45416027-005a-44b2-bd10-b561ade70ee7"
CAJEWF010000076.1	RepeatMasker	Unknown	408072	408243	586	+	.	ID="RND-2_FAMILY-342";Tend="1031";Tstart="862";shortTE="F";uid="4a3c1b19-104f-4b0a-b209-eec683308a1b"
CAJEWF010000076.1	RepeatMasker	DNA/PIF-Spy	438164	438374	907	+	.	ID="RND-6_FAMILY-1161";Tend="7252";Tstart="7055";shortTE="F";uid="e0dcb6ae-cbd9-43d0-a9da-3e9e42327579"
CAJEWF010000076.1	RepeatMasker	DNA/Kolobok	63582	65305	13136	+	.	ID="RND-1_FAMILY-797";Tend="2300";Tstart="641";shortTE="F";uid="05beaa2a-8da6-4558-895b-9ea93ca5e673"
CAJEWF010000076.1	RepeatMasker	DNA/CMC	2376	2915	1492	+	.	ID="RND-5_FAMILY-957";TEgroup="ctg_76%7CRND-5_FAMILY-957%7C1";Tend="1098";Tstart="858";shortTE="F";uid="93a4c949-9de4-45a9-b411-6a5d4e27ccc2"
CAJEWF010000076.1	RepeatMasker	DNA	1083966	1084122	490	+	.	ID="RND-6_FAMILY-2621";Tend="3325";Tstart="3169";shortTE="F";uid="1c1aa77f-0bd6-424d-8caa-39adfee54f39"
CAJEWF010000076.1	RepeatMasker	DNA	1072867	1072988	698	+	.	ID="RND-1_FAMILY-136";Tend="1033";Tstart="910";shortTE="F";uid="6c8a0659-acc4-4175-9a29-068d9c2e6f51"
CAJEWF010000076.1	RepeatMasker	Unknown	90673	90790	538	+	.	ID="RND-1_FAMILY-328";Tend="1051";Tstart="937";shortTE="F";uid="44a5e0c3-466a-4800-ae52-1fd77e905c19"
CAJEWF010000076.1	RepeatMasker	DNA/hAT	158595	158923	2251	+	.	ID="RND-6_FAMILY-3999";Tend="1289";Tstart="963";shortTE="F";uid="3e79f1af-b992-4316-b41d-0a1f8ef37933"
CAJEWF010000076.1	RepeatMasker	DNA/TcMar-Tc1	490486	490690	1157	+	.	ID="RND-4_FAMILY-1919";Tend="1104";Tstart="901";shortTE="F";uid="94866a54-0955-4b27-874b-dccf1518d184"
CAJEWF010000076.1	RepeatMasker	RC/Helitron	916541	916706	517	+	.	ID="RND-1_FAMILY-463";Tend="4295";Tstart="4127";shortTE="F";uid="ad7c4d34-1b0b-45cd-a9e2-98f93c7538bc"
CAJEWF010000076.1	RepeatMasker	DNA/hAT-Tip100	815584	815851	2218	+	.	ID="RND-1_FAMILY-847";Tend="1390";Tstart="1125";shortTE="F";uid="b5d91ccc-9408-4342-b17b-b7e8f8ac0547"
CAJEWF010000076.1	RepeatMasker	DNA/CMC-Transib	944001	944175	1018	+	.	ID="RND-5_FAMILY-2303";Tend="933";Tstart="765";shortTE="F";uid="72b6b718-9d85-433a-9db5-9c64034a753a"
CAJEWF010000076.1	RepeatMasker	DNA/CMC-EnSpm	621082	625242	33633	+	.	ID="RND-5_FAMILY-567";Tend="5039";Tstart="843";shortTE="F";uid="03583ac9-a7c9-4f5e-86af-8684d64d8de6"
CAJEWF010000076.1	RepeatMasker	DNA/TcMar-Tc1	596353	596511	612	+	.	ID="MEDEA";Tend="19670";Tstart="19512";shortTE="F";uid="39c76e6c-451c-4f45-a15b-3c8f19ca5135"
CAJEWF010000076.1	RepeatMasker	RC/Helitron	401467	401625	600	+	.	ID="RND-6_FAMILY-894";Tend="1966";Tstart="1805";shortTE="F";uid="a019133e-8ce1-4b85-9c7c-0d8470ff202f"
CAJEWF010000076.1	RepeatMasker	DNA/CMC	308946	309204	2229	+	.	ID="RND-5_FAMILY-844";Tend="1108";Tstart="850";shortTE="F";uid="cdbbdf83-8eda-42bb-af10-8bb376a28ed6"
CAJEWF010000076.1	RepeatMasker	LTR/Gypsy	1127706	1127951	463	+	.	ID="RND-6_FAMILY-417";Tend="1160";Tstart="957";shortTE="F";uid="9e6ced14-b266-43a3-8fe3-03bc9f19a035"
CAJEWF010000076.1	RepeatMasker	LINE/Dong-R4	1029579	1030318	585	+	.	ID="R4-1_PH";Tend="4336";Tstart="3600";shortTE="F";uid="37cf2740-f72f-443b-8f16-0f1a3583fb59"
CAJEWF010000076.1	RepeatMasker	LTR/Gypsy	254868	255140	966	+	.	ID="RND-6_FAMILY-417";Tend="1182";Tstart="913";shortTE="F";uid="fafefd20-8c96-405c-9e84-66b38f6460ea"
CAJEWF010000076.1	RepeatMasker	Unknown	726888	727098	960	+	.	ID="RND-1_FAMILY-108";Tend="1177";Tstart="961";shortTE="F";uid="e505a3a6-92f9-4b1b-9847-7d744ac08a24"
CAJEWF010000076.1	RepeatMasker	DNA	888295	888509	1129	+	.	ID="DNA-11_BTA";Tend="505";Tstart="286";shortTE="F";uid="8a29f9a0-f5ba-4f1b-9372-8cc3fada2273"
CAJEWF010000076.1	RepeatMasker	LTR/Gypsy	193837	194077	1077	+	.	ID="RND-6_FAMILY-417";Tend="1162";Tstart="920";shortTE="F";uid="4dfcea0d-f359-425d-9c5d-3cd8430d14e2"
CAJEWF010000076.1	RepeatMasker	LINE/R1	453003	453191	1114	+	.	ID="RND-6_FAMILY-1164";Tend="7185";Tstart="6995";shortTE="F";uid="d35ab32f-dcd7-4b8e-b82f-31cd3c955d16"
CAJEWF010000076.1	RepeatMasker	DNA/CMC-EnSpm	640664	640788	647	+	.	ID="RND-6_FAMILY-813";Tend="1119";Tstart="995";shortTE="F";uid="e5c06383-5750-4adc-892f-df73d12bf96a"
CAJEWF010000076.1	RepeatMasker	DNA/CMC-EnSpm	1013252	1013523	1942	+	.	ID="RND-4_FAMILY-447";Tend="1215";Tstart="946";shortTE="F";uid="4f3de6b7-435e-4dc0-8122-d60e1fd67334"
CAJEWF010000076.1	RepeatMasker	DNA	1081212	1081440	615	+	.	ID="DNA-5_BTA";Tend="255";Tstart="2";shortTE="F";uid="b93a2b99-7414-4978-b5bd-7bdddcc31e17"
CAJEWF010000076.1	RepeatMasker	DNA	936903	937016	432	+	.	ID="RND-4_FAMILY-211";Tend="1043";Tstart="924";shortTE="F";uid="a4f4234f-94dc-4a6a-89b7-0546a6c72bd2"
CAJEWF010000076.1	RepeatMasker	DNA	948133	948397	1038	+	.	ID="DNA-11_BTA";Tend="277";Tstart="4";shortTE="F";uid="7cd7adde-9b14-403f-8567-2f2529d85146"
CAJEWF010000076.1	RepeatMasker	DNA	305570	305922	2691	+	.	ID="RND-5_FAMILY-4858";Tend="411";Tstart="60";shortTE="F";uid="4a0353a0-cd78-4da8-b690-78ee8756344a"
CAJEWF010000076.1	RepeatMasker	DNA	776195	776452	1200	+	.	ID="DNA-5_BTA";Tend="255";Tstart="1";shortTE="F";uid="45f66b53-0310-4661-ae5b-c27db8c67189"
CAJEWF010000076.1	RepeatMasker	Unknown	739070	739241	1144	+	.	ID="RND-2_FAMILY-63";Tend="1045";Tstart="877";shortTE="F";uid="50fb85b9-a458-4b4f-979d-fcea97d6ea25"
CAJEWF010000076.1	RepeatMasker	Unknown	82518	82692	610	+	.	ID="RND-6_FAMILY-13191";Tend="1157";Tstart="1000";shortTE="F";uid="fdbaaab3-a309-4116-9a27-4817b6bf07fb"
CAJEWF010000076.1	RepeatMasker	DNA	1101812	1102454	2930	+	.	ID="RND-5_FAMILY-705";Tend="554";Tstart="1";shortTE="F";uid="b625854f-cda3-4c66-b592-4ba963cc5396"
CAJEWF010000076.1	RepeatMasker	LTR/Copia	644618	644742	731	+	.	ID="RND-4_FAMILY-537";Tend="928";Tstart="810";shortTE="F";uid="6c046aef-355f-4812-974e-8e5bd27e2a10"
CAJEWF010000076.1	RepeatMasker	Unknown	870810	871092	411	+	.	ID="RND-6_FAMILY-2688";TEgroup="ctg_76%7CRND-6_FAMILY-2688%7C1";Tend="1180";Tstart="932";shortTE="F";uid="51a92012-1a12-4206-a86c-d0fa1eab86f0"
CAJEWF010000076.1	RepeatMasker	DNA/TcMar-Tc1	1129655	1129853	818	+	.	ID="RND-4_FAMILY-168";Tend="1180";Tstart="964";shortTE="F";uid="bf2ff734-e23f-439f-b74a-200d62468aeb"
CAJEWF010000076.1	RepeatMasker	LTR/Copia	542310	543312	2126	+	.	ID="RND-3_FAMILY-132";Tend="1703";Tstart="427";shortTE="F";uid="f6ae8985-d1c9-44c9-9b59-4d34dd691e08"
CAJEWF010000076.1	RepeatMasker	Unknown	1130704	1130930	1565	+	.	ID="RND-3_FAMILY-154";Tend="1204";Tstart="978";shortTE="F";uid="7de88332-168f-425b-ae8d-2a8fb34e7410"
CAJEWF010000076.1	RepeatMasker	RC/Helitron	522404	522683	850	+	.	ID="RND-5_FAMILY-4101";Tend="670";Tstart="388";shortTE="F";uid="71ef5e27-1100-4991-8ff8-b74ca39cea0a"
CAJEWF010000076.1	RepeatMasker	DNA	248758	248978	1091	+	.	ID="RND-6_FAMILY-8172";Tend="1318";Tstart="1068";shortTE="F";uid="6cefa242-4d42-46ef-a552-1853bd986d18"
CAJEWF010000076.1	RepeatMasker	Unknown	6794	7048	1010	+	.	ID="RND-6_FAMILY-32";Tend="1724";Tstart="1475";shortTE="F";uid="100b914b-aea5-4ce1-a18b-57bcb58eefbc"
CAJEWF010000076.1	RepeatMasker	DNA/Sola-2	729989	730268	662	+	.	ID="RND-6_FAMILY-5446";Tend="3114";Tstart="2879";shortTE="F";uid="996138e1-f256-4ac9-b19b-75b90e08bf4d"
CAJEWF010000076.1	RepeatMasker	Unknown	618027	618213	671	+	.	ID="RND-1_FAMILY-37";Tend="1063";Tstart="895";shortTE="F";uid="d81a128f-996b-4a21-95f4-7b980cda0a33"
CAJEWF010000076.1	RepeatMasker	Unknown	1103985	1104137	888	+	.	ID="RND-6_FAMILY-749";Tend="3169";Tstart="3017";shortTE="F";uid="041f8d50-5884-4653-a8c0-81b74e5a0745"
CAJEWF010000076.1	RepeatMasker	DNA/Zator	938571	938735	507	+	.	ID="RND-6_FAMILY-2114";Tend="2438";Tstart="2275";shortTE="F";uid="3be01ce6-dd47-40e6-99f1-c60772313942"
CAJEWF010000076.1	RepeatMasker	DNA/CMC-EnSpm	1087933	1088209	1484	+	.	ID="rnd-6_family-737";Tend="1149";Tstart="890";shortTE="F";uid="24d3ea3e-cb5c-4ac8-a9c6-c15a52be9316"
CAJEWF010000076.1	RepeatMasker	Unknown	577284	577418	626	+	.	ID="RND-1_FAMILY-480";Tend="1062";Tstart="930";shortTE="F";uid="56ba0ee5-cbdb-4ac6-894d-3f6fa25579f1"
CAJEWF010000076.1	RepeatMasker	LTR/Gypsy	439981	440128	801	+	.	ID="RND-6_FAMILY-417";Tend="1190";Tstart="1038";shortTE="F";uid="a57ea01e-6347-4923-b07d-b2696365520d"
CAJEWF010000076.1	RepeatMasker	LTR/Gypsy	837149	837270	645	+	.	ID="RND-5_FAMILY-4600";Tend="1074";Tstart="953";shortTE="F";uid="63309b87-169e-4e14-9ba9-dfa9b8d594f9"
CAJEWF010000076.1	RepeatMasker	DNA/CMC-EnSpm	541463	541740	1198	+	.	ID="RND-6_FAMILY-7144";Tend="1223";Tstart="967";shortTE="F";uid="68a2af9d-f3c1-4be4-ac99-e56c22059e98"
CAJEWF010000076.1	RepeatMasker	Unknown	877746	877958	1045	+	.	ID="RND-5_FAMILY-62";Tend="1139";Tstart="924";shortTE="F";uid="19a6dc1c-a92e-443a-b541-a7812438470c"
CAJEWF010000076.1	RepeatMasker	DNA/CMC-Transib	620359	620537	881	+	.	ID="RND-5_FAMILY-2303";Tend="942";Tstart="766";shortTE="F";uid="2b9fccf8-aeb9-4304-9aa0-9a7d229d0bb2"
CAJEWF010000076.1	RepeatMasker	Unknown	438019	438160	1108	+	.	ID="RND-1_FAMILY-445";Tend="1024";Tstart="883";shortTE="F";uid="730cce37-60ca-4062-8c94-2df4af71f678"
CAJEWF010000076.1	RepeatMasker	LTR/Gypsy	1117481	1117799	1718	+	.	ID="RND-5_FAMILY-56";Tend="1327";Tstart="1058";shortTE="F";uid="ea147b11-755a-4428-995b-e2072fb2ebed"
CAJEWF010000076.1	RepeatMasker	DNA/CMC	319996	320213	962	+	.	ID="ENSPM-N1_BTA";Tend="220";Tstart="1";shortTE="F";uid="3e127d54-9cd3-4b57-a892-5b7c2e66977e"
CAJEWF010000076.1	RepeatMasker	DNA/CMC	52914	53135	1620	+	.	ID="RND-5_FAMILY-957";Tend="1087";Tstart="867";shortTE="F";uid="76c86fef-bb72-433d-9583-65c7ccbecea6"
CAJEWF010000076.1	RepeatMasker	Unknown	5068	5380	1215	+	.	ID="RND-3_FAMILY-763";Tend="1242";Tstart="920";shortTE="F";uid="364c80c2-f844-4763-9cea-df4316004c70"
CAJEWF010000076.1	RepeatMasker	DNA/TcMar-Tc1	801104	801292	1177	+	.	ID="RND-4_FAMILY-1919";Tend="1096";Tstart="910";shortTE="F";uid="fc19ce78-642e-4c0a-904a-b587f999b52d"
CAJEWF010000076.1	RepeatMasker	Unknown	35913	36171	1367	+	.	ID="RND-1_FAMILY-36";Tend="1203";Tstart="945";shortTE="F";uid="7b7005b5-4624-40f1-85e4-9b5a054beb77"
CAJEWF010000076.1	RepeatMasker	DNA	546706	546966	1326	+	.	ID="DNA-5_BTA";Tend="244";Tstart="1";shortTE="F";uid="a18ee6ed-6836-4b66-bb97-8cb4dde447c6"
CAJEWF010000076.1	RepeatMasker	LTR/Gypsy	963992	964240	925	+	.	ID="RND-6_FAMILY-417";Tend="1161";Tstart="908";shortTE="F";uid="2004bfa5-b922-4433-8840-5f23bf3d730a"
CAJEWF010000076.1	RepeatMasker	LTR/Pao	419878	420109	1457	+	.	ID="RND-4_FAMILY-3020";Tend="1129";Tstart="896";shortTE="F";uid="55118a7e-7d5e-4bb8-92e8-6de5df5cffc5"
CAJEWF010000076.1	RepeatMasker	DNA/CMC-EnSpm	446999	447131	496	+	.	ID="rnd-6_family-6392";Tend="816";Tstart="702";shortTE="F";uid="774a1d6f-6793-4dec-adaa-26bfb05be431"
CAJEWF010000076.1	RepeatMasker	Unknown	613164	614776	3477	+	.	ID="RND-6_FAMILY-16091";Tend="1947";Tstart="820";shortTE="F";uid="c66873b4-78f5-436b-b251-76727d8ca696"
CAJEWF010000076.1	RepeatMasker	DNA	505652	505951	2370	+	.	ID="RND-1_FAMILY-730";Tend="4118";Tstart="3819";shortTE="F";uid="28aae6df-299c-47e1-8cad-681db2cfa715"
CAJEWF010000076.1	RepeatMasker	RC/Helitron	875792	876201	820	+	.	ID="HELITRON-1N1B_BTA";Tend="606";Tstart="6";shortTE="F";uid="46243a25-75bf-47cb-89a6-455a95ad9d22"
CAJEWF010000076.1	RepeatMasker	DNA	212565	212705	851	+	.	ID="dna4-17b_bta";Tend="126";Tstart="1";shortTE="F";uid="c755d030-63ae-4e7a-8b04-bf8ce9fe5970"
CAJEWF010000076.1	RepeatMasker	LTR/Gypsy	219434	219846	1269	+	.	ID="RND-6_FAMILY-1646";Tend="1410";Tstart="990";shortTE="F";uid="9c6838bf-35df-4e1c-a5bd-78d642492b1c"
CAJEWF010000076.1	RepeatMasker	Unknown	156839	157042	461	+	.	ID="RND-1_FAMILY-217";Tend="1261";Tstart="1076";shortTE="F";uid="47288a4c-d7b3-4847-80d7-e3c3a54e6fd4"
CAJEWF010000076.1	RepeatMasker	DNA/TcMar-Tc1	895977	896185	1368	+	.	ID="RND-4_FAMILY-1919";Tend="1104";Tstart="900";shortTE="F";uid="ee19962f-e88e-47aa-888b-3ae70f9c1044"
CAJEWF010000076.1	RepeatMasker	Unknown	327750	327958	1086	+	.	ID="RND-6_FAMILY-1734";Tend="1168";Tstart="964";shortTE="F";uid="9aa894e2-a4a1-40e6-9993-332a7a7d9b85"
CAJEWF010000076.1	RepeatMasker	Unknown	48672	48777	432	+	.	ID="RND-6_FAMILY-694";Tend="1185";Tstart="1082";shortTE="F";uid="bb63539b-c293-47d9-b598-5e1bf6df5f7d"
CAJEWF010000076.1	RepeatMasker	RC/Helitron	852419	852632	427	+	.	ID="RND-4_FAMILY-971";Tend="1239";Tstart="1030";shortTE="F";uid="955e219d-6bf6-4e00-951c-492e01598067"
CAJEWF010000076.1	RepeatMasker	DNA/Kolobok	409438	409572	487	+	.	ID="RND-6_FAMILY-8584";Tend="2575";Tstart="2445";shortTE="F";uid="3a30d311-c616-49e1-9e37-7b47cfce38b2"
CAJEWF010000076.1	RepeatMasker	RC/Helitron	1008233	1008338	708	+	.	ID="RND-6_FAMILY-894";Tend="1965";Tstart="1861";shortTE="F";uid="51430040-059c-4604-b3fc-9bbc84a6befa"
CAJEWF010000076.1	RepeatMasker	Unknown	105326	105554	1427	+	.	ID="RND-1_FAMILY-40";Tend="1216";Tstart="987";shortTE="F";uid="2723473d-bdfa-4020-9f50-ebb17d9b462a"
CAJEWF010000076.1	RepeatMasker	Unknown	1112860	1113158	1124	+	.	ID="RND-5_FAMILY-4439";Tend="1250";Tstart="969";shortTE="F";uid="4631fbd6-c83f-49b4-a46d-06d80cf9937f"
CAJEWF010000076.1	RepeatMasker	DNA	110279	110516	1165	+	.	ID="DNA-5_BTA";Tend="240";Tstart="3";shortTE="F";uid="4d32246e-aaf9-4676-890c-00c2a2b76534"
CAJEWF010000076.1	RepeatMasker	LTR/Gypsy	1000263	1000945	1723	+	.	ID="RND-6_FAMILY-1646";Tend="1499";Tstart="851";shortTE="F";uid="7b810486-bda9-416f-a7f8-0d63df79db8c"
CAJEWF010000076.1	RepeatMasker	DNA	209145	209273	554	+	.	ID="rnd-5_family-971";Tend="1170";Tstart="1079";shortTE="F";uid="a614ea0a-67b3-4510-93d8-2cf6987dfe26"
CAJEWF010000076.1	RepeatMasker	DNA/hAT-Tip100	72055	72251	555	+	.	ID="RND-1_FAMILY-5";Tend="1990";Tstart="1783";shortTE="F";uid="b77c6b51-de13-44be-8651-865c9157db45"
CAJEWF010000076.1	RepeatMasker	Unknown	819478	819657	642	+	.	ID="RND-4_FAMILY-149";Tend="1082";Tstart="928";shortTE="F";uid="e2521818-37d1-48ae-8ff1-8be2bfbf652a"
CAJEWF010000076.1	RepeatMasker	DNA/TcMar-Tc1	545914	546089	884	+	.	ID="RND-4_FAMILY-168";Tend="1179";Tstart="1005";shortTE="F";uid="6b779ea4-d891-4649-a080-96073f1fc3ac"
CAJEWF010000076.1	RepeatMasker	RC/Helitron	277889	278121	950	+	.	ID="RND-6_FAMILY-894";Tend="1966";Tstart="1744";shortTE="F";uid="58fa66b8-70f1-41c2-b1f6-77c55b2ad2ec"
CAJEWF010000076.1	RepeatMasker	DNA	292946	293090	739	+	.	ID="DNA-9_BTA";Tend="147";Tstart="1";shortTE="F";uid="1c0ccbf4-5280-4fe6-bcd5-41954872cdc5"
CAJEWF010000076.1	RepeatMasker	RC/Helitron	1095137	1095464	1090	+	.	ID="RND-5_FAMILY-4101";Tend="657";Tstart="305";shortTE="F";uid="6fb0b3b2-685d-4d1d-8862-3e05af21c413"
CAJEWF010000076.1	RepeatMasker	Unknown	732934	733061	734	+	.	ID="RND-1_FAMILY-78";Tend="1082";Tstart="955";shortTE="F";uid="5a84c643-3944-4615-85bc-ddeea58021ef"
CAJEWF010000076.1	RepeatMasker	DNA/CMC-EnSpm	863811	864064	1277	+	.	ID="RND-2_FAMILY-41";Tend="1262";Tstart="1017";shortTE="F";uid="2b6da432-c00f-41ae-af52-66b80d4b5171"
CAJEWF010000076.1	RepeatMasker	DNA/PIF-Spy	1082936	1083214	539	+	.	ID="RND-1_FAMILY-823";Tend="3963";Tstart="3703";shortTE="F";uid="4cf4a622-8e09-40b0-8244-6e1649fb5f20"
CAJEWF010000076.1	RepeatMasker	DNA	23760	24263	2899	+	.	ID="RND-6_FAMILY-2075";Tend="1367";Tstart="876";shortTE="F";uid="ed7a9abb-d378-444c-9bf5-d2dd9a2ecd72"
CAJEWF010000076.1	RepeatMasker	LTR/Gypsy	1071925	1072174	1111	+	.	ID="RND-6_FAMILY-417";Tend="1158";Tstart="910";shortTE="F";uid="c8aa307b-9bed-48fa-b9b9-e2f75ba29a34"
CAJEWF010000076.1	RepeatMasker	Unknown	671817	672056	1192	+	.	ID="RND-5_FAMILY-38";Tend="1230";Tstart="988";shortTE="F";uid="e7248d7f-0de5-49cb-bebe-5282a5465cbe"
CAJEWF010000076.1	RepeatMasker	DNA/CMC-EnSpm	994443	994687	541	+	.	ID="RND-6_FAMILY-2037";Tend="1557";Tstart="1310";shortTE="F";uid="c15de84b-6525-4bd2-9272-14c378e3f4bb"
CAJEWF010000076.1	RepeatMasker	LTR/Pao	506435	506715	1215	+	.	ID="RND-1_FAMILY-455";Tend="1895";Tstart="1614";shortTE="F";uid="83b20cb5-6eb8-45b5-870b-6f285ad46b68"
CAJEWF010000076.1	RepeatMasker	Unknown	26068	26428	1442	+	.	ID="RND-3_FAMILY-330";Tend="1318";Tstart="941";shortTE="F";uid="ff02e9f5-1a69-4911-81d4-47fcc6fad9b3"
CAJEWF010000076.1	RepeatMasker	LTR/Gypsy	991630	991877	764	+	.	ID="RND-6_FAMILY-1646";Tend="1499";Tstart="1252";shortTE="F";uid="22475f55-951d-4de2-baa0-7cdcaf2e1dfa"
CAJEWF010000076.1	RepeatMasker	DNA/CMC-EnSpm	1111540	1111654	402	+	.	ID="RND-6_FAMILY-10965";Tend="1030";Tstart="919";shortTE="F";uid="03a7edf4-0c7f-41fb-b3d3-58d3e6cda79d"
CAJEWF010000076.1	RepeatMasker	Unknown	968748	968894	727	+	.	ID="RND-5_FAMILY-1131";Tend="916";Tstart="770";shortTE="F";uid="b9d4f7ab-5b1d-4141-a60f-8690b6b1e397"
CAJEWF010000076.1	RepeatMasker	Unknown	1002056	1002281	790	+	.	ID="RND-6_FAMILY-1247";Tend="1289";Tstart="1020";shortTE="F";uid="3a59c319-25bb-4312-b7d3-0f49344eced2"
CAJEWF010000076.1	RepeatMasker	Unknown	1019167	1019639	3044	+	.	ID="RND-6_FAMILY-830";Tend="1364";Tstart="909";shortTE="F";uid="27c644dc-7a70-4dc2-ad82-77b17bfc9dc4"
CAJEWF010000076.1	RepeatMasker	DNA	229963	230105	563	+	.	ID="RND-6_FAMILY-2621";Tend="2831";Tstart="2691";shortTE="F";uid="4efb5d5c-5cf9-4916-bdee-73bb55732505"
CAJEWF010000076.1	RepeatMasker	DNA	348351	348582	540	+	.	ID="DNA-5_BTA";Tend="255";Tstart="1";shortTE="F";uid="3f0a0ab0-5586-4747-b38d-71e599f9af75"
CAJEWF010000076.1	RepeatMasker	Unknown	372525	372782	1186	+	.	ID="RND-1_FAMILY-36";Tend="1202";Tstart="951";shortTE="F";uid="0e238519-90f3-4ee3-8556-547030a617f7"
CAJEWF010000076.1	RepeatMasker	LTR/Pao	1009258	1009525	717	+	.	ID="RND-5_FAMILY-543";Tend="1166";Tstart="846";shortTE="F";uid="6a1fc0c2-090f-48bb-9d17-d038d8571766"
CAJEWF010000076.1	RepeatMasker	LINE/CR1	222409	222668	975	+	.	ID="RND-5_FAMILY-2416";Tend="3965";Tstart="3712";shortTE="F";uid="ecf83bc3-ffec-43d9-bcee-abf8877ad036"
CAJEWF010000076.1	RepeatMasker	Unknown	322106	322244	512	+	.	ID="RND-6_FAMILY-2688";Tend="1272";Tstart="1134";shortTE="F";uid="be78f8ea-fead-4e4b-b5db-3be455a78157"
CAJEWF010000076.1	RepeatMasker	LTR/Gypsy	951070	951330	1217	+	.	ID="RND-5_FAMILY-1051";Tend="1196";Tstart="931";shortTE="F";uid="721a6a27-cee5-48cf-8067-9fcbed751c86"
CAJEWF010000076.1	RepeatMasker	Unknown	883923	884055	528	+	.	ID="RND-1_FAMILY-78";Tend="1081";Tstart="952";shortTE="F";uid="f096fb9d-734e-4669-8ac9-e6409b0ed2e0"
CAJEWF010000076.1	RepeatMasker	DNA	113371	113492	436	+	.	ID="DNA-11_BTA";Tend="254";Tstart="144";shortTE="F";uid="01de7df2-2f74-4672-9a99-9294c5c0bc80"
CAJEWF010000076.1	RepeatMasker	Unknown	1066988	1067312	2053	+	.	ID="RND-1_FAMILY-202";Tend="1211";Tstart="915";shortTE="F";uid="f0e4a2e6-293f-46d1-8ce3-f29f330dfee1"
CAJEWF010000076.1	RepeatMasker	DNA/CMC	560453	560681	1803	+	.	ID="ENSPM-N1_BTA";Tend="228";Tstart="1";shortTE="F";uid="5898283b-1df0-437d-9988-db1c1d46cc41"
CAJEWF010000076.1	RepeatMasker	DNA/hAT-hAT5	987019	987152	540	+	.	ID="RND-6_FAMILY-4913";Tend="739";Tstart="597";shortTE="F";uid="7d189532-ae7d-4566-a9df-d27ecbf5932a"
CAJEWF010000076.1	RepeatMasker	DNA/TcMar-Tc1	1007411	1007611	5535	+	.	ID="rnd-5_family-372";Tend="5065";Tstart="4649";shortTE="F";uid="ee3a2e8f-9ecb-434e-b4dc-80f0b3575dc4"
CAJEWF010000076.1	RepeatMasker	Unknown	478130	478295	525	+	.	ID="RND-3_FAMILY-330";Tend="1337";Tstart="1170";shortTE="F";uid="4b97bbf7-e50d-43f8-8391-48a3bac872ee"
CAJEWF010000076.1	RepeatMasker	DNA/Kolobok	871292	873334	7034	+	.	ID="RND-4_FAMILY-1697";Tend="2336";Tstart="261";shortTE="F";uid="e001cadf-7e96-46f8-9bae-a33fc3b5466a"
CAJEWF010000076.1	RepeatMasker	Unknown	1049943	1050419	3332	+	.	ID="RND-6_FAMILY-948";Tend="1453";Tstart="975";shortTE="F";uid="8a27a536-88f5-4beb-9f37-636ef63902c0"
CAJEWF010000076.1	RepeatMasker	DNA/Kolobok	78184	79216	895	+	.	ID="rnd-1_family-797";Tend="445";Tstart="256";shortTE="F";uid="cbc5b97b-3ecb-4bfb-85c6-84a2cf35f1cd"
CAJEWF010000076.1	RepeatMasker	DNA/CMC	12411	12622	1093	+	.	ID="ENSPM-N1_BTA";Tend="222";Tstart="1";shortTE="F";uid="618b67ba-7424-4b6e-92e4-5a0f39a5dc72"
CAJEWF010000076.1	RepeatMasker	DNA	1068950	1069054	536	+	.	ID="RND-6_FAMILY-1167";Tend="2084";Tstart="1987";shortTE="F";uid="75fda48f-a89b-4048-8c28-20f0b9061707"
CAJEWF010000076.1	RepeatMasker	DNA	412359	412565	423	+	.	ID="RND-4_FAMILY-746";Tend="701";Tstart="469";shortTE="F";uid="26869082-4198-4001-8380-2fbbcfae9806"
CAJEWF010000076.1	RepeatMasker	DNA/CMC-Transib	608272	608382	570	+	.	ID="RND-5_FAMILY-2303";Tend="905";Tstart="795";shortTE="F";uid="ea1b734c-786f-46b1-a795-2199845d2826"
CAJEWF010000076.1	RepeatMasker	DNA/hAT-Tip100	997931	998684	3707	+	.	ID="RND-4_FAMILY-1987";Tend="1591";Tstart="801";shortTE="F";uid="78c00480-befb-464e-a143-b14111039242"
CAJEWF010000076.1	RepeatMasker	DNA	601095	601357	2112	+	.	ID="RND-1_FAMILY-59";Tend="1250";Tstart="987";shortTE="F";uid="63528910-e665-4fa0-a260-90de3f20ef69"
CAJEWF010000076.1	RepeatMasker	DNA/PIF-Harbinger	540166	540403	705	+	.	ID="RND-4_FAMILY-1090";Tend="1188";Tstart="949";shortTE="F";uid="d135863c-13ca-4774-b20f-130d2f6bc697"
CAJEWF010000076.1	RepeatMasker	DNA/hAT-Tip100	724644	724968	2172	+	.	ID="RND-4_FAMILY-1987";Tend="1348";Tstart="1022";shortTE="F";uid="78d500b5-1216-486e-bdab-aa291ec84abf"
CAJEWF010000076.1	RepeatMasker	DNA/CMC-EnSpm	350300	350557	705	+	.	ID="RND-6_FAMILY-1077";Tend="1170";Tstart="911";shortTE="F";uid="7f9bdec0-4633-416f-adfc-a1e02df25f45"
CAJEWF010000076.1	RepeatMasker	DNA/hAT-hATm	596661	596910	669	+	.	ID="RND-6_FAMILY-448";Tend="3806";Tstart="3558";shortTE="F";uid="3c925fc8-e428-4874-bd96-2cac612151dc"
CAJEWF010000076.1	RepeatMasker	DNA/CMC-EnSpm	722901	723144	1726	+	.	ID="RND-1_FAMILY-56";Tend="1142";Tstart="898";shortTE="F";uid="bfae22d9-01c3-4e71-87ba-cda0f45665ed"
CAJEWF010000076.1	RepeatMasker	DNA/CMC-EnSpm	509062	509280	882	+	.	ID="RND-1_FAMILY-516";Tend="1179";Tstart="928";shortTE="F";uid="67d0cf02-8e6e-4254-9ab2-a8e506bc288e"
CAJEWF010000076.1	RepeatMasker	Unknown	439715	439815	514	+	.	ID="RND-6_FAMILY-9617";Tend="538";Tstart="347";shortTE="F";uid="81027377-4c7d-4655-a15c-ec972f080eae"
CAJEWF010000076.1	RepeatMasker	Unknown	18735	18945	847	+	.	ID="RND-4_FAMILY-227";Tend="1223";Tstart="971";shortTE="F";uid="cbfa19bd-677a-499c-86ad-01adcd7a3b10"
CAJEWF010000076.1	RepeatMasker	LTR/Gypsy	22189	22556	922	+	.	ID="RND-3_FAMILY-29";Tend="645";Tstart="252";shortTE="F";uid="065b4865-c0a6-4dbe-9700-06dc5e7e4435"
CAJEWF010000076.1	RepeatMasker	DNA	974098	974315	1087	+	.	ID="RND-4_FAMILY-211";Tend="1320";Tstart="1103";shortTE="F";uid="81bb2ed8-790a-48dc-8170-b09f248aaa90"
CAJEWF010000076.1	RepeatMasker	DNA	636412	636606	1164	+	.	ID="DNA-11_BTA";Tend="497";Tstart="303";shortTE="F";uid="ef77e116-e55c-43d7-95c5-c2658ae33ea6"
CAJEWF010000076.1	RepeatMasker	RC/Helitron	792704	793891	8987	+	.	ID="RND-1_FAMILY-679";Tend="1951";Tstart="766";shortTE="F";uid="89ea64fa-138f-494d-bea0-48d1f0a896ed"
CAJEWF010000076.1	RepeatMasker	Unknown	1079189	1081119	15571	+	.	ID="RND-5_FAMILY-2069";Tend="2689";Tstart="749";shortTE="F";uid="d28d998f-f50a-4cf2-bc7f-6f3d770599a8"
CAJEWF010000076.1	RepeatMasker	LINE/I	91130	91278	937	+	.	ID="NIMB-1_BTA";Tend="5572";Tstart="5419";shortTE="F";uid="8dcbe5f2-3508-4f38-8fe0-8762de1fb264"
CAJEWF010000076.1	RepeatMasker	RC/Helitron	436784	436906	475	+	.	ID="RND-6_FAMILY-5434";Tend="4644";Tstart="4504";shortTE="F";uid="b7775ae5-57b2-460b-9544-6460c0e420ef"
CAJEWF010000076.1	RepeatMasker	DNA	413602	413840	867	+	.	ID="DNA-5_BTA";Tend="238";Tstart="1";shortTE="F";uid="aa94071c-c205-48d9-af9f-fec1713f0bc5"
CAJEWF010000076.1	RepeatMasker	Unknown	592154	592370	427	+	.	ID="RND-1_FAMILY-286";Tend="1253";Tstart="1034";shortTE="F";uid="e93338d7-1888-46a2-8d35-58e3d9cfcc73"
CAJEWF010000076.1	RepeatMasker	DNA/PIF-Spy	118169	118550	580	+	.	ID="ISL2EU-2_BTA";TEgroup="ctg_76%7CISL2EU-2_BTA%7C1";Tend="183";Tstart="1";shortTE="F";uid="3d7f64b8-8ae6-488c-8ae9-689b7ff0e83c"
CAJEWF010000076.1	RepeatMasker	Unknown	26819	27196	1412	+	.	ID="RND-6_FAMILY-2266";Tend="1182";Tstart="920";shortTE="F";uid="ad753360-cf96-47da-9afa-71717fe3559e"
CAJEWF010000076.1	RepeatMasker	DNA	780140	780325	408	+	.	ID="RND-4_FAMILY-746";Tend="709";Tstart="527";shortTE="F";uid="2c7c3e30-af16-49d4-946f-daec867ec2ca"
CAJEWF010000076.1	RepeatMasker	DNA	380470	380728	980	+	.	ID="DNA-11_BTA";Tend="551";Tstart="275";shortTE="F";uid="101083f9-4fec-4419-924d-e26c334ccb27"
CAJEWF010000076.1	RepeatMasker	DNA	190215	190366	706	+	.	ID="DNA-11_BTA";Tend="488";Tstart="336";shortTE="F";uid="abecd6ac-fb0e-40b3-9940-1ac7fc6c52d0"
CAJEWF010000076.1	RepeatMasker	Unknown	1114380	1114594	1148	+	.	ID="RND-5_FAMILY-4439";Tend="1114";Tstart="899";shortTE="F";uid="a8324430-8ebe-4d5d-9747-3709043f379d"
CAJEWF010000076.1	RepeatMasker	DNA/CMC-EnSpm	235544	235836	1270	+	.	ID="RND-2_FAMILY-41";Tend="1278";Tstart="988";shortTE="F";uid="bd2f7d34-be8d-489f-bbfa-1890ccbf8ee4"
CAJEWF010000076.1	RepeatMasker	LTR/Gypsy	981765	982057	997	+	.	ID="RND-6_FAMILY-1646";Tend="1237";Tstart="984";shortTE="F";uid="58df7cd2-02fd-44e3-a5c4-b3e8a234b7a6"
CAJEWF010000076.1	RepeatMasker	LTR/Pao	674495	674693	695	+	.	ID="RND-4_FAMILY-367";Tend="1185";Tstart="987";shortTE="F";uid="fdad14e0-f00f-4370-87e1-fc635f2447ca"
CAJEWF010000076.1	RepeatMasker	Unknown	756630	756799	1389	+	.	ID="RND-1_FAMILY-666";Tend="1670";Tstart="1501";shortTE="F";uid="187ebc00-d23a-4a28-a072-5c925b1557f9"
CAJEWF010000076.1	RepeatMasker	DNA/hAT-Tip100	1062637	1062781	657	+	.	ID="RND-5_FAMILY-3189";Tend="1684";Tstart="1540";shortTE="F";uid="9ea0a70b-74bb-4202-9187-3eef34863d98"
CAJEWF010000076.1	RepeatMasker	LTR/Gypsy	383237	383378	642	+	.	ID="RND-6_FAMILY-1646";Tend="1164";Tstart="1043";shortTE="F";uid="89d37cf7-bb9d-4942-bd37-5fb5aa3659f7"
CAJEWF010000076.1	RepeatMasker	DNA	13910	14032	481	+	.	ID="DNA-5_BTA";Tend="122";Tstart="1";shortTE="F";uid="ceafa678-3979-4bf6-a736-85d32bdc9ecb"
CAJEWF010000076.1	RepeatMasker	DNA	335578	335897	2505	+	.	ID="RND-5_FAMILY-1477";Tend="1312";Tstart="996";shortTE="F";uid="d90d8062-7f11-4f4f-9021-b1a9e0d2820c"
CAJEWF010000076.1	RepeatMasker	DNA/hAT-hATm	439816	440002	860	+	.	ID="RND-1_FAMILY-588";Tend="3086";Tstart="2894";shortTE="F";uid="94f699a1-99ce-4d79-9558-fd7980c28568"
CAJEWF010000076.1	RepeatMasker	DNA/MULE-MuDR	277012	277197	726	+	.	ID="RND-5_FAMILY-1752";Tend="570";Tstart="391";shortTE="F";uid="87f6d5b1-0a22-477f-8777-a1cdb8bb8e2a"
CAJEWF010000076.1	RepeatMasker	Unknown	468458	468622	1066	+	.	ID="RND-4_FAMILY-384";Tend="1004";Tstart="840";shortTE="F";uid="1b623868-e6b8-4146-9ab2-46df67a7147e"
CAJEWF010000076.1	RepeatMasker	Unknown	863025	863736	2195	+	.	ID="RND-4_FAMILY-243";TEgroup="ctg_76%7CRND-4_FAMILY-243%7C1";Tend="1506";Tstart="985";shortTE="F";uid="cc2eca84-a212-4653-81b1-dd2ce464aebe"
CAJEWF010000076.1	RepeatMasker	DNA	102257	102694	1989	+	.	ID="DNA-4_BTA";Tend="441";Tstart="3";shortTE="F";uid="792bf132-1426-4fc5-bf4f-57eab1ec3579"
CAJEWF010000076.1	RepeatMasker	DNA	951331	951472	844	+	.	ID="RND-5_FAMILY-1623";Tend="1034";Tstart="641";shortTE="F";uid="dc2064f7-19c9-4ce9-9d3e-eded54c6c734"
CAJEWF010000076.1	RepeatMasker	DNA/hAT-Tip100	776709	776820	535	+	.	ID="RND-5_FAMILY-926";Tend="1485";Tstart="1378";shortTE="F";uid="41639702-a40b-4d4c-ab70-f4cc0effe4e3"
CAJEWF010000076.1	RepeatMasker	DNA/hAT-Tip100	368588	368828	725	+	.	ID="RND-5_FAMILY-3189";TEgroup="ctg_76%7CRND-5_FAMILY-3189%7C1";Tend="1682";Tstart="1543";shortTE="F";uid="bae53744-578a-4f5b-8ffc-cd1fff9bf2a9"
CAJEWF010000076.1	RepeatMasker	DNA	97954	98254	1245	+	.	ID="rnd-1_family-136";Tend="1346";Tstart="905";shortTE="F";uid="590fb0fb-546a-46ec-9cb8-c45ea2223b64"
CAJEWF010000076.1	RepeatMasker	LINE/CR1-Zenon	113493	113880	3173	+	.	ID="RND-6_FAMILY-1306";Tend="1395";Tstart="973";shortTE="F";uid="19927359-5c12-44b0-845d-1a51d69f69a1"
CAJEWF010000076.1	RepeatMasker	Unknown	168378	168601	513	+	.	ID="RND-6_FAMILY-1748";Tend="940";Tstart="722";shortTE="F";uid="3d83d348-85fb-4731-9b6e-20316000b7d6"
CAJEWF010000076.1	RepeatMasker	LTR/Copia	944891	945182	957	+	.	ID="RND-4_FAMILY-537";Tend="1428";Tstart="1205";shortTE="F";uid="39a8a4ef-3827-4271-9c53-2db046e74e51"
CAJEWF010000076.1	RepeatMasker	DNA/PIF-Spy	544020	544203	444	+	.	ID="RND-4_FAMILY-2351";Tend="1704";Tstart="1513";shortTE="F";uid="4174d5fb-ce63-4838-8aa7-49267dcfb7af"
CAJEWF010000076.1	RepeatMasker	DNA/Kolobok	99671	100130	3949	+	.	ID="RND-6_FAMILY-6547";Tend="1103";Tstart="645";shortTE="F";uid="1e0a0d4c-bf47-48c4-9d15-7ba14d007c37"
CAJEWF010000076.1	RepeatMasker	DNA	467014	467274	1933	+	.	ID="RND-1_FAMILY-59";Tend="1244";Tstart="984";shortTE="F";uid="8cb649d4-55fc-4a97-9690-467bb8c52764"
CAJEWF010000076.1	RepeatMasker	DNA/hAT-Tip100	616529	617316	3976	+	.	ID="HAT-N2_BTA";Tend="825";Tstart="1";shortTE="F";uid="2c0e9d45-d6de-4428-a83d-5153d6c993ab"
CAJEWF010000076.1	RepeatMasker	Unknown	219157	219408	1140	+	.	ID="RND-1_FAMILY-217";Tend="1261";Tstart="1011";shortTE="F";uid="6fc8da79-2083-4329-a505-87b84f1f8142"
CAJEWF010000076.1	RepeatMasker	DNA	855740	856297	4307	+	.	ID="DNA-4_BTA";Tend="554";Tstart="1";shortTE="F";uid="886a38a8-92ad-4efa-8b88-171f3918dfe1"
CAJEWF010000076.1	RepeatMasker	Unknown	967759	968039	2032	+	.	ID="RND-6_FAMILY-694";Tend="1210";Tstart="928";shortTE="F";uid="d80585f1-3072-4704-8e73-e94beae2b7cf"
CAJEWF010000076.1	RepeatMasker	DNA/hAT?	857391	857702	2460	+	.	ID="HAT-N6_BTA";Tend="311";Tstart="1";shortTE="F";uid="a07b6c52-195f-40bc-b076-3a1eb6be3168"
CAJEWF010000076.1	RepeatMasker	Unknown	204353	204604	1912	+	.	ID="RND-6_FAMILY-778";Tend="1180";Tstart="951";shortTE="F";uid="fa333fee-66a4-4292-bf45-383e5224e8a0"
CAJEWF010000076.1	RepeatMasker	DNA/hAT-Tip100	990314	990434	483	+	.	ID="RND-1_FAMILY-5";Tend="1913";Tstart="1788";shortTE="F";uid="3be71a91-0434-42b6-8e8e-b7c6e3584872"
CAJEWF010000076.1	RepeatMasker	LINE/RTE-BovB	958932	959059	725	+	.	ID="RND-6_FAMILY-7272";Tend="4015";Tstart="3887";shortTE="F";uid="766b4efa-56fa-46ab-b337-b40f942c12ae"
CAJEWF010000076.1	RepeatMasker	DNA/CMC-EnSpm	1078213	1078461	1529	+	.	ID="RND-1_FAMILY-56";Tend="1146";Tstart="895";shortTE="F";uid="6374326e-ea48-4d68-9fb6-bb63e5a3533b"
CAJEWF010000076.1	RepeatMasker	DNA/hAT-Tip100	646443	646649	679	+	.	ID="RND-6_FAMILY-229";Tend="1642";Tstart="1443";shortTE="F";uid="29294391-941b-4bbf-979e-5802b33fe16e"
CAJEWF010000076.1	RepeatMasker	DNA	628234	628379	439	+	.	ID="DNA-9_BTA";Tend="147";Tstart="2";shortTE="F";uid="f870b133-aa95-409d-977a-d1f8bb0ad159"
CAJEWF010000076.1	RepeatMasker	DNA	660393	660577	742	+	.	ID="DNA-11_BTA";Tend="547";Tstart="338";shortTE="F";uid="dcd8576a-3018-4660-9542-9d0ec8d8a31f"
CAJEWF010000076.1	RepeatMasker	LTR/Gypsy	998976	999987	844	+	.	ID="RND-6_FAMILY-1646";TEgroup="ctg_76%7CRND-6_FAMILY-1646%7C1";Tend="1504";Tstart="725";shortTE="F";uid="7485164b-c932-499b-9ac3-00e88b72b784"
CAJEWF010000076.1	RepeatMasker	DNA/Academ-1	723246	724575	11185	+	.	ID="RND-1_FAMILY-576";Tend="2119";Tstart="790";shortTE="F";uid="f2afcee0-2c1e-45c3-a86a-d9761e95b1bc"
CAJEWF010000076.1	RepeatMasker	DNA/TcMar-Pogo	1050658	1051503	6817	+	.	ID="RND-6_FAMILY-3737";Tend="1833";Tstart="940";shortTE="F";uid="bd30f869-fd7f-478e-acf8-f5b467d00857"
CAJEWF010000076.1	RepeatMasker	LTR/Gypsy	1147842	1148314	2197	+	.	ID="RND-6_FAMILY-1646";Tend="1499";Tstart="993";shortTE="F";uid="70ddcdba-5ed6-4b48-8c90-d2d2b9b26335"
CAJEWF010000076.1	RepeatMasker	RC/Helitron	1113212	1113508	645	+	.	ID="RND-4_FAMILY-803";Tend="1389";Tstart="1247";shortTE="F";uid="6ed175e0-1bf4-4e13-90bc-a86a0ba6a169"
CAJEWF010000076.1	RepeatMasker	DNA	433459	433711	581	+	.	ID="RND-6_FAMILY-1167";TEgroup="ctg_76%7CRND-6_FAMILY-1167%7C1";Tend="2082";Tstart="1989";shortTE="T";uid="cd515d07-d8af-483d-9d49-30b214887e7d"
CAJEWF010000076.1	RepeatMasker	DNA	532299	532661	1523	+	.	ID="RND-5_FAMILY-2645";Tend="1303";Tstart="995";shortTE="F";uid="1a872197-f250-4c71-a860-a2e492707eaf"
CAJEWF010000076.1	RepeatMasker	DNA	952112	952352	938	+	.	ID="DNA-11_BTA";Tend="551";Tstart="277";shortTE="F";uid="40914935-dac2-4c1a-ae7d-ab0daa4e785c"
CAJEWF010000076.1	RepeatMasker	DNA	481091	481234	1000	+	.	ID="RND-6_FAMILY-2572";Tend="2318";Tstart="2179";shortTE="F";uid="0106d62c-0732-4270-a1b3-69d8c31a3b15"
CAJEWF010000076.1	RepeatMasker	DNA/hAT-Tip100	228232	228404	931	+	.	ID="RND-1_FAMILY-474";Tend="1105";Tstart="914";shortTE="F";uid="ddb1169f-f14d-4765-8acd-5aa380e5d996"
CAJEWF010000076.1	RepeatMasker	Unknown	773806	774134	2769	+	.	ID="RND-6_FAMILY-1107";Tend="1197";Tstart="868";shortTE="F";uid="1e790179-afc5-4d06-9c2d-3efdc771a61d"
CAJEWF010000076.1	RepeatMasker	Unknown	1072642	1072780	452	+	.	ID="RND-1_FAMILY-27";Tend="1043";Tstart="909";shortTE="F";uid="f8b7aa27-0375-46d3-91f5-0a52cbfa2bae"
CAJEWF010000076.1	RepeatMasker	RC/Helitron	656854	656963	429	+	.	ID="RND-5_FAMILY-4101";Tend="450";Tstart="326";shortTE="F";uid="fe4952af-30f7-4fdc-a73d-48e203685294"
CAJEWF010000076.1	RepeatMasker	DNA/TcMar-Tc1	1129388	1129655	465	+	.	ID="RND-4_FAMILY-168";TEgroup="ctg_76%7CRND-4_FAMILY-168%7C1";Tend="1098";Tstart="964";shortTE="F";uid="25e82412-97c9-4067-bd1a-f7a97b194609"
CAJEWF010000076.1	RepeatMasker	DNA	1102610	1103742	4602	+	.	ID="RND-5_FAMILY-705";TEgroup="ctg_76%7CRND-5_FAMILY-705%7C2";Tend="1947";Tstart="544";shortTE="F";uid="4ea81786-4d15-4549-962c-0eebd25034f8"
CAJEWF010000076.1	RepeatMasker	DNA	880049	880191	528	+	.	ID="DNA-11_BTA";Tend="264";Tstart="126";shortTE="F";uid="07b4afb3-00b6-46fb-beef-563466625ac6"
CAJEWF010000076.1	RepeatMasker	Unknown	735432	735596	598	+	.	ID="RND-5_FAMILY-1472";Tend="2308";Tstart="2140";shortTE="F";uid="c1f9bb13-7014-4614-b2d4-385875225c36"
CAJEWF010000076.1	RepeatMasker	Unknown	112902	113008	615	+	.	ID="RND-6_FAMILY-5162";Tend="4193";Tstart="4071";shortTE="F";uid="bacca7a8-5679-447e-9753-f5145da2a416"
CAJEWF010000076.1	RepeatMasker	LTR/Gypsy	322324	322592	1856	+	.	ID="RND-6_FAMILY-9774";Tend="1175";Tstart="910";shortTE="F";uid="fa718d6f-be1c-4112-a272-971980847bfb"
CAJEWF010000076.1	RepeatMasker	DNA	291510	291885	2086	+	.	ID="RND-1_FAMILY-380";Tend="1972";Tstart="1593";shortTE="F";uid="0b33f6ed-2144-43c7-a160-0d663bd9cbe2"
CAJEWF010000076.1	RepeatMasker	DNA/hAT?	941903	942485	3051	+	.	ID="RND-6_FAMILY-2385";Tend="1505";Tstart="923";shortTE="F";uid="291e0625-e8d8-44a7-8241-20bbe99991aa"
CAJEWF010000076.1	RepeatMasker	DNA/CMC-EnSpm	726101	726228	590	+	.	ID="RND-6_FAMILY-6392";Tend="826";Tstart="699";shortTE="F";uid="b9b0dc00-5720-4b11-9ed8-9953239cb7fd"
CAJEWF010000076.1	RepeatMasker	DNA/hAT-Tip100	1021641	1021940	2912	+	.	ID="hat-n2_bta";Tend="484";Tstart="1";shortTE="F";uid="a4dbab06-f9e1-435b-bee2-72887289e674"
CAJEWF010000076.1	RepeatMasker	DNA/hAT?	537279	537552	1178	+	.	ID="RND-5_FAMILY-1660";Tend="1131";Tstart="883";shortTE="F";uid="cc4f3438-e507-48e4-b59f-fb016e8c07f7"
CAJEWF010000076.1	RepeatMasker	Unknown	319017	319126	802	+	.	ID="RND-1_FAMILY-78";Tend="1056";Tstart="947";shortTE="F";uid="23e0f98b-c57d-4824-9b21-4f7dd6a98976"
CAJEWF010000076.1	RepeatMasker	Unknown	361900	362652	3044	+	.	ID="RND-6_FAMILY-830";Tend="1472";Tstart="630";shortTE="F";uid="1092d6a0-8c3f-499b-8ce3-563419d58eb4"
CAJEWF010000076.1	RepeatMasker	DNA	593586	593831	504	+	.	ID="DNA-5_BTA";Tend="254";Tstart="17";shortTE="F";uid="d77bd2ac-51b0-4849-adca-bf5698c44d9b"
CAJEWF010000076.1	RepeatMasker	Unknown	1111556	1111694	460	+	.	ID="RND-1_FAMILY-27";Tend="1059";Tstart="915";shortTE="F";uid="4fab71cf-bf42-476d-bd9c-e27ed287a133"
CAJEWF010000076.1	RepeatMasker	DNA/CMC	1016212	1016312	648	+	.	ID="RND-1_FAMILY-93";Tend="1279";Tstart="1178";shortTE="F";uid="9d329296-ff24-4b7f-a03e-c6fb2862034f"
CAJEWF010000076.1	RepeatMasker	DNA/TcMar-Tc1	985307	985454	941	+	.	ID="RND-4_FAMILY-168";Tend="1177";Tstart="1027";shortTE="F";uid="fa4aba9b-f287-42d9-ab48-b0ec55a05520"
CAJEWF010000076.1	RepeatMasker	Unknown	646809	647016	950	+	.	ID="RND-1_FAMILY-36";Tend="1169";Tstart="951";shortTE="F";uid="49f8c4ac-c83d-45e4-b33f-96458e101d83"
CAJEWF010000076.1	RepeatMasker	DNA/Crypton-V	1010919	1013162	9674	+	.	ID="RND-5_FAMILY-617";TEgroup="ctg_76%7CRND-5_FAMILY-617%7C1";Tend="1916";Tstart="756";shortTE="F";uid="85aefd16-3427-488e-a3f5-e5ff43140d8d"
CAJEWF010000076.1	RepeatMasker	Unknown	167925	168178	1375	+	.	ID="RND-1_FAMILY-36";Tend="1203";Tstart="946";shortTE="F";uid="7a05c648-777d-4316-ab57-85a85db1b75b"
CAJEWF010000076.1	RepeatMasker	DNA/CMC-EnSpm	213042	213379	999	+	.	ID="RND-6_FAMILY-2037";Tend="1537";Tstart="1259";shortTE="F";uid="9b467784-1b43-43c7-af19-b3e87c075371"
CAJEWF010000076.1	RepeatMasker	DNA/TcMar-Tc1	933030	933228	551	+	.	ID="RND-4_FAMILY-168";Tend="1177";Tstart="965";shortTE="F";uid="fabbaf1f-be67-4987-86b4-a65d8f5eaf4c"
CAJEWF010000076.1	RepeatMasker	DNA/CMC	434005	434203	1069	+	.	ID="RND-1_FAMILY-116";Tend="2483";Tstart="2290";shortTE="F";uid="f68421e1-9691-4d01-ad3f-b932406ef58f"
CAJEWF010000076.1	RepeatMasker	DNA/TcMar-Pogo	677109	677245	1211	+	.	ID="RND-5_FAMILY-3422";Tend="1150";Tstart="1013";shortTE="F";uid="b59a7415-84e9-48ea-a886-b0aac637c35f"
CAJEWF010000076.1	RepeatMasker	DNA	253445	253714	1225	+	.	ID="RND-3_FAMILY-135";Tend="1144";Tstart="870";shortTE="F";uid="d6fcf943-51b2-4ebb-aafc-730303a64043"
CAJEWF010000076.1	RepeatMasker	DNA/PIF-Spy	25834	26036	634	+	.	ID="RND-5_FAMILY-827";Tend="2812";Tstart="2608";shortTE="F";uid="9e19fbbb-756f-481c-a6c8-87749f220c1d"
CAJEWF010000076.1	RepeatMasker	DNA/hAT?	1018137	1018366	959	+	.	ID="RND-5_FAMILY-1660";Tend="1131";Tstart="866";shortTE="F";uid="c230f654-7872-4ef2-a434-9d7c7860a085"
CAJEWF010000076.1	RepeatMasker	DNA/PIF-Harbinger	817270	817529	1663	+	.	ID="RND-4_FAMILY-1090";Tend="1205";Tstart="951";shortTE="F";uid="1873390d-c296-4167-a890-c3512a1fd057"
CAJEWF010000076.1	RepeatMasker	LINE/R1	955570	955742	567	+	.	ID="RND-6_FAMILY-1164";Tend="3345";Tstart="3169";shortTE="F";uid="b34dd1a1-5e14-4ade-841d-99f4d72bf432"
CAJEWF010000076.1	RepeatMasker	DNA	1073826	1075505	11497	+	.	ID="DNA-3_BTA";Tend="1977";Tstart="282";shortTE="F";uid="a2cad7c4-e2b7-4640-99fa-eda3dc904701"
CAJEWF010000076.1	RepeatMasker	LTR/Copia	260647	260876	800	+	.	ID="RND-4_FAMILY-537";Tend="1168";Tstart="936";shortTE="F";uid="4da21de1-c321-4432-8456-a0ce0e4e92e6"
CAJEWF010000076.1	RepeatMasker	DNA/Kolobok	765995	766438	3720	+	.	ID="RND-6_FAMILY-6547";Tend="1102";Tstart="655";shortTE="F";uid="bc98a759-768e-4b0b-acd0-3b03252db2a9"
CAJEWF010000076.1	RepeatMasker	LTR/Gypsy	996594	996736	483	+	.	ID="RND-5_FAMILY-56";Tend="1333";Tstart="1202";shortTE="F";uid="cf449551-f02a-43dd-9fe7-8d5d7c65dd7d"
CAJEWF010000076.1	RepeatMasker	DNA/hAT-Tip100	274397	274530	645	+	.	ID="RND-6_FAMILY-2085";Tend="1198";Tstart="1072";shortTE="F";uid="d94e7990-6b8b-4241-a1ee-460761f78cc2"
CAJEWF010000076.1	RepeatMasker	DNA	531910	532309	975	+	.	ID="DNA-4_BTA";Tend="429";Tstart="20";shortTE="F";uid="f93b967e-0333-464b-878f-407f33c0575c"
CAJEWF010000076.1	RepeatMasker	Unknown	475798	475969	575	+	.	ID="RND-5_FAMILY-4195";Tend="1093";Tstart="921";shortTE="F";uid="ed8f88db-5254-4528-a548-e69675e6b825"
CAJEWF010000076.1	RepeatMasker	LTR/Pao	325649	325868	986	+	.	ID="RND-4_FAMILY-3020";Tend="1181";Tstart="904";shortTE="F";uid="5b06c214-f56a-4b6e-a0fc-390395a276e2"
CAJEWF010000076.1	RepeatMasker	LTR/Gypsy	856679	856842	1479	+	.	ID="RND-6_FAMILY-1649";Tend="1137";Tstart="974";shortTE="F";uid="c3822c4e-1306-40a3-a3a1-a335496cd66d"
CAJEWF010000076.1	RepeatMasker	DNA/Sola-2	199916	200077	626	+	.	ID="RND-6_FAMILY-755";Tend="838";Tstart="669";shortTE="F";uid="bb7a12b7-5b51-4a0a-8708-b172c8236815"
CAJEWF010000076.1	RepeatMasker	DNA	610222	610473	1432	+	.	ID="DNA-5_BTA";Tend="255";Tstart="3";shortTE="F";uid="a4d502fd-6893-4849-83e4-753ca0749023"
CAJEWF010000076.1	RepeatMasker	LINE/R1	609953	610141	680	+	.	ID="RND-6_FAMILY-1164";Tend="1740";Tstart="1530";shortTE="F";uid="3017815e-0c8e-4d7c-ad59-f00e19ba69dd"
CAJEWF010000076.1	RepeatMasker	LINE/Dong-R4	1030425	1032481	18692	+	.	ID="LOA-2_BTA";Tend="4180";Tstart="2128";shortTE="F";uid="e26e042f-2ec8-489d-8ec8-f3e5200ae140"
CAJEWF010000076.1	RepeatMasker	DNA/CMC	662260	662514	1727	+	.	ID="enspm-n1_bta";Tend="228";Tstart="1";shortTE="F";uid="99fa8835-cf77-4e36-bef6-eeb5d2df51be"
CAJEWF010000076.1	RepeatMasker	DNA	210265	210569	1454	+	.	ID="RND-3_FAMILY-28";Tend="1286";Tstart="972";shortTE="F";uid="0f08945a-19a8-43a0-b4fc-e23d4e6fef0e"
CAJEWF010000076.1	RepeatMasker	DNA/TcMar-Tigger	566065	566244	1072	+	.	ID="RND-5_FAMILY-1880";Tend="1067";Tstart="882";shortTE="F";uid="54b10cb9-40d6-4ae1-8b53-131a321e4dd7"
CAJEWF010000076.1	RepeatMasker	Unknown	553990	554152	1281	+	.	ID="RND-1_FAMILY-22";Tend="989";Tstart="826";shortTE="F";uid="2f676209-8664-4461-a1ec-a5346e6da510"
CAJEWF010000076.1	RepeatMasker	LINE/R1	894751	894873	502	+	.	ID="RND-6_FAMILY-1164";Tend="6626";Tstart="6506";shortTE="F";uid="e3238b0a-f9b9-414f-afbd-8df2446f4c29"
CAJEWF010000076.1	RepeatMasker	DNA/hAT?	790829	791113	2021	+	.	ID="RND-6_FAMILY-2385";Tend="1262";Tstart="983";shortTE="F";uid="ab1756c5-379a-4232-9119-94a98d9d23c3"
CAJEWF010000076.1	RepeatMasker	DNA/hAT-Tip100	973293	973445	478	+	.	ID="RND-6_FAMILY-1257";Tend="1257";Tstart="1091";shortTE="F";uid="7b6e099b-64ac-49f2-9d17-322a7e3a42b1"
CAJEWF010000076.1	RepeatMasker	DNA/hAT-Tip100	271320	271434	491	+	.	ID="RND-6_FAMILY-2085";Tend="1188";Tstart="1073";shortTE="F";uid="701bb3b4-a43d-4a8b-85d1-212b1ff36789"
CAJEWF010000076.1	RepeatMasker	Unknown	356982	357952	7180	+	.	ID="RND-5_FAMILY-239";Tend="1841";Tstart="731";shortTE="F";uid="4c972dfb-50fe-4a15-b7d0-54b715d53751"
CAJEWF010000076.1	RepeatMasker	Unknown	942622	942757	588	+	.	ID="RND-6_FAMILY-1247";Tend="1129";Tstart="968";shortTE="F";uid="56f98fd6-195d-4f3e-b9c0-81cc04d447c3"
CAJEWF010000076.1	RepeatMasker	DNA/PIF-Harbinger	1076006	1076241	1682	+	.	ID="RND-4_FAMILY-1090";Tend="1443";Tstart="1208";shortTE="F";uid="6799b850-a3fb-41cc-a0d8-8896e281885a"
CAJEWF010000076.1	RepeatMasker	DNA	658612	658901	2193	+	.	ID="RND-2_FAMILY-23";Tend="1211";Tstart="913";shortTE="F";uid="fe2c81b9-3c18-4440-87ed-e18f91618c54"
CAJEWF010000076.1	RepeatMasker	DNA/hAT?	273259	273499	1066	+	.	ID="RND-5_FAMILY-1660";Tend="1131";Tstart="866";shortTE="F";uid="597a1897-7bf8-4a1d-b3b3-88bc0e6cb6ff"
CAJEWF010000076.1	RepeatMasker	Unknown	892996	894397	9111	+	.	ID="RND-1_FAMILY-759";Tend="4048";Tstart="2814";shortTE="F";uid="e986e874-2f4b-4e66-a004-31c1fcb31aec"
CAJEWF010000076.1	RepeatMasker	DNA/hAT-Tip100	821086	821232	850	+	.	ID="RND-5_FAMILY-3189";Tend="1685";Tstart="1541";shortTE="F";uid="ea4f5904-47c5-4071-8d98-0d4993b2d484"
CAJEWF010000076.1	RepeatMasker	DNA/TcMar-Tc1	1004877	1005558	5179	+	.	ID="RND-1_FAMILY-487";Tend="1167";Tstart="495";shortTE="F";uid="264cbf31-dbef-424c-92b9-2491a9899e80"
CAJEWF010000076.1	RepeatMasker	Unknown	1679	1941	469	+	.	ID="RND-5_FAMILY-5134";Tend="1098";Tstart="850";shortTE="F";uid="d005d8a7-b48f-4d68-bab7-4207f1bc7d5e"
CAJEWF010000076.1	RepeatMasker	DNA/TcMar-Tc1	1006674	1006935	5535	+	.	ID="rnd-5_family-372";Tend="4648";Tstart="4116";shortTE="F";uid="07424541-f371-4463-bb97-e15e56ff6755"
CAJEWF010000076.1	RepeatMasker	LTR/Copia	547217	547445	1261	+	.	ID="RND-4_FAMILY-537";Tend="876";Tstart="650";shortTE="F";uid="ecb00ac0-1f97-46b4-b83f-e7603b9fbbc5"
CAJEWF010000076.1	RepeatMasker	Unknown	450664	450790	634	+	.	ID="RND-6_FAMILY-1119";Tend="1279";Tstart="1153";shortTE="F";uid="d2723102-6d06-428e-a4b6-5274db1eac18"
CAJEWF010000076.1	RepeatMasker	DNA/TcMar-Pogo	382610	382807	600	+	.	ID="RND-1_FAMILY-572";Tend="1594";Tstart="1396";shortTE="F";uid="c3dc68cb-5793-4dea-bf86-61698f37313c"
CAJEWF010000076.1	RepeatMasker	DNA/CMC	899707	900097	2665	+	.	ID="RND-1_FAMILY-93";Tend="1263";Tstart="875";shortTE="F";uid="ca39c5b7-3da5-4c0e-b7ba-f0b848bbc521"
CAJEWF010000076.1	RepeatMasker	DNA/CMC-Transib	926153	926317	1180	+	.	ID="RND-5_FAMILY-2303";Tend="926";Tstart="761";shortTE="F";uid="cc433746-155f-44be-bace-03d7ec386db6"
CAJEWF010000076.1	RepeatMasker	DNA/hAT?	890785	891011	896	+	.	ID="RND-5_FAMILY-1660";Tend="1129";Tstart="883";shortTE="F";uid="1bc04e6a-3e0a-4025-b25b-047a75a9a1a3"
CAJEWF010000076.1	RepeatMasker	Unknown	57112	57820	6045	+	.	ID="RND-1_FAMILY-238";Tend="1962";Tstart="935";shortTE="F";uid="5a7bc43c-8a31-4d84-b27e-8e8c6315ed80"
CAJEWF010000076.1	RepeatMasker	DNA	885476	885683	639	+	.	ID="RND-6_FAMILY-2621";Tend="1800";Tstart="1593";shortTE="F";uid="7e8dbc65-5117-4d17-9377-9939d55b735f"
CAJEWF010000076.1	RepeatMasker	DNA/PIF-Spy	277388	277761	785	+	.	ID="ISL2EU-2_BTA";TEgroup="ctg_76%7CISL2EU-2_BTA%7C2";Tend="199";Tstart="2";shortTE="F";uid="685e3dd0-da5c-4d99-a25d-e749eb885f5c"
CAJEWF010000076.1	RepeatMasker	DNA/PIF-Spy	1125433	1125640	967	+	.	ID="RND-6_FAMILY-9002";Tend="661";Tstart="456";shortTE="F";uid="77cccd89-be58-4597-816d-36093f6bfd13"
CAJEWF010000076.1	RepeatMasker	DNA	566577	566766	791	+	.	ID="DNA-3_BTA";Tend="1977";Tstart="1783";shortTE="F";uid="02f7aed7-793e-4924-b2c6-827201806754"
CAJEWF010000076.1	RepeatMasker	RC/Helitron	455422	455550	430	+	.	ID="RND-6_FAMILY-3076";Tend="1488";Tstart="1370";shortTE="F";uid="36dab0bd-6237-406d-9638-01bec1ce62d9"
CAJEWF010000076.1	RepeatMasker	DNA/Kolobok-T2	572203	573390	9895	+	.	ID="RND-1_FAMILY-544";Tend="1971";Tstart="786";shortTE="F";uid="e8da0a47-02c5-4781-9e35-696a2768551f"
CAJEWF010000076.1	RepeatMasker	DNA/Kolobok	3260	3698	2927	+	.	ID="KOLOBOK-N2_BTA";Tend="442";Tstart="1";shortTE="F";uid="afd586d1-2fbc-43c7-9e97-b8851135b273"
CAJEWF010000076.1	RepeatMasker	RC/Helitron	1115585	1115728	723	+	.	ID="RND-4_FAMILY-803";Tend="1214";Tstart="1020";shortTE="F";uid="c5dec266-3172-4b53-9f82-26dbc0a03b40"
CAJEWF010000076.1	RepeatMasker	RC/Helitron	331901	332791	1654	+	.	ID="RND-4_FAMILY-83";Tend="2351";Tstart="1151";shortTE="F";uid="f641a2d8-5898-4e64-9279-0623b6f47ffa"
CAJEWF010000076.1	RepeatMasker	LTR/Gypsy	471832	472060	641	+	.	ID="RND-4_FAMILY-31";Tend="1366";Tstart="1131";shortTE="F";uid="80f7299b-3b55-43d5-bedb-5107d7db1f55"
CAJEWF010000076.1	RepeatMasker	LINE/R1	855074	855238	495	+	.	ID="RND-6_FAMILY-1164";Tend="6623";Tstart="6449";shortTE="F";uid="821fd7e8-d9f3-4723-bbe4-b1a7e2a01b3b"
CAJEWF010000076.1	RepeatMasker	DNA/CMC	105540	105680	832	+	.	ID="RND-4_FAMILY-1664";Tend="946";Tstart="806";shortTE="F";uid="7e1d98d0-766e-4cd4-a963-75c7de9103a3"
CAJEWF010000076.1	RepeatMasker	DNA/Kolobok	76969	77211	2050	+	.	ID="RND-6_FAMILY-6547";Tend="897";Tstart="655";shortTE="F";uid="71ab207a-8d8f-41c4-b979-83a8478e085d"
CAJEWF010000076.1	RepeatMasker	DNA/CMC	1136650	1136888	682	+	.	ID="RND-5_FAMILY-957";Tend="1056";Tstart="820";shortTE="F";uid="f6f523de-65a0-46f4-b12b-b0c3875b0afa"
CAJEWF010000076.1	RepeatMasker	DNA	77208	77596	2621	+	.	ID="RND-5_FAMILY-1477";Tend="1313";Tstart="898";shortTE="F";uid="01493ecd-84a2-4d40-bc15-c281fd14849b"
CAJEWF010000076.1	RepeatMasker	Unknown	794184	794319	775	+	.	ID="RND-6_FAMILY-830";Tend="1071";Tstart="936";shortTE="F";uid="21ed1b25-5859-4a4a-a3e5-52cd07c0753d"
CAJEWF010000076.1	RepeatMasker	DNA/CMC-EnSpm	446474	446637	1282	+	.	ID="RND-6_FAMILY-1912";Tend="1116";Tstart="953";shortTE="F";uid="71caf2c3-726d-4545-89ad-8cbcd0a0bde1"
CAJEWF010000076.1	RepeatMasker	DNA/CMC-EnSpm	937396	937523	644	+	.	ID="RND-6_FAMILY-6392";Tend="827";Tstart="700";shortTE="F";uid="8b6353d3-9f42-481f-98d4-416e92af771c"
CAJEWF010000076.1	RepeatMasker	DNA/hAT	1092924	1094456	2998	+	.	ID="RND-5_FAMILY-2239";TEgroup="ctg_76%7CRND-5_FAMILY-2239%7C1";Tend="1971";Tstart="86";shortTE="F";uid="8feca454-ff9b-4b89-8fae-ec8500d9d61c"
CAJEWF010000076.1	RepeatMasker	Unknown	114344	114458	407	+	.	ID="RND-6_FAMILY-694";Tend="1022";Tstart="919";shortTE="F";uid="bb77f4b8-9081-4497-ac0f-4e61c532f513"
CAJEWF010000076.1	RepeatMasker	DNA/hAT?	213382	213712	1823	+	.	ID="RND-5_FAMILY-1268";Tend="1179";Tstart="849";shortTE="F";uid="9aa14e8c-d442-487d-9e3f-db08c4a748d3"
CAJEWF010000076.1	RepeatMasker	DNA/TcMar-Tc1	591898	592000	456	+	.	ID="MEDEA";Tend="18722";Tstart="18620";shortTE="F";uid="a326d7a0-f765-4c2a-a5d7-cebb6f0902a4"
CAJEWF010000076.1	RepeatMasker	Unknown	820117	820268	772	+	.	ID="RND-1_FAMILY-27";Tend="1051";Tstart="902";shortTE="F";uid="0450ac47-6a12-4505-a451-a0a0904b0f42"
CAJEWF010000076.1	RepeatMasker	Unknown	80126	80271	525	+	.	ID="RND-1_FAMILY-27";Tend="1051";Tstart="907";shortTE="F";uid="6626fed1-727b-4804-8889-0f2c499963a2"
CAJEWF010000076.1	RepeatMasker	Unknown	221063	221170	517	+	.	ID="RND-2_FAMILY-63";Tend="1013";Tstart="889";shortTE="F";uid="f9a04c3e-64a5-47b2-b20f-7f644951a0c0"
CAJEWF010000076.1	RepeatMasker	LTR/Gypsy	274603	274848	942	+	.	ID="RND-6_FAMILY-417";Tend="1167";Tstart="912";shortTE="F";uid="2be9f6a9-6478-426a-b32a-3f752a24fd49"
CAJEWF010000076.1	RepeatMasker	DNA	1128448	1128570	541	+	.	ID="DNA-11_BTA";Tend="123";Tstart="1";shortTE="F";uid="6600acba-dbe7-4e8e-8279-7d0a4f34fd46"
CAJEWF010000076.1	RepeatMasker	DNA/Sola-2	402104	404784	23327	+	.	ID="RND-6_FAMILY-14157";Tend="2978";Tstart="282";shortTE="F";uid="d8d1022e-8a64-4cce-8790-e5da7d1f1957"
CAJEWF010000076.1	RepeatMasker	DNA/hAT-Tip100	814737	815605	5949	+	.	ID="RND-1_FAMILY-49";Tend="1887";Tstart="912";shortTE="F";uid="f5f2399a-b5f6-4e73-af6b-67d22fda8ecc"
CAJEWF010000076.1	RepeatMasker	Unknown	779087	779238	594	+	.	ID="RND-6_FAMILY-951";Tend="1004";Tstart="852";shortTE="F";uid="34109533-c378-4162-a6cf-60079881303d"
CAJEWF010000076.1	RepeatMasker	Unknown	539478	539622	989	+	.	ID="RND-1_FAMILY-27";Tend="1048";Tstart="904";shortTE="F";uid="a34db1cd-60a5-4f28-828b-cc79ea9c647b"
CAJEWF010000076.1	RepeatMasker	LTR/Pao	495242	495392	1128	+	.	ID="RND-1_FAMILY-455";Tend="3626";Tstart="3477";shortTE="F";uid="ef570af1-4279-4e46-97c2-d5d211d3c42d"
CAJEWF010000076.1	RepeatMasker	Unknown	777946	778176	855	+	.	ID="RND-6_FAMILY-439";Tend="1658";Tstart="1429";shortTE="F";uid="2d3c1cf8-d48b-418d-8385-bb385e14bb94"
CAJEWF010000076.1	RepeatMasker	DNA	633857	633987	535	+	.	ID="RND-6_FAMILY-11069";Tend="1032";Tstart="901";shortTE="F";uid="c769a5f7-cbcc-458c-aac5-fc99fcd28514"
CAJEWF010000076.1	RepeatMasker	DNA/CMC	971164	971421	1476	+	.	ID="RND-1_FAMILY-116";Tend="2548";Tstart="2290";shortTE="F";uid="e4c59cc2-2e84-42ad-bf8a-23aed2dab619"
CAJEWF010000076.1	RepeatMasker	DNA/hAT-Tip100	19131	19391	1794	+	.	ID="RND-6_FAMILY-968";Tend="5452";Tstart="5189";shortTE="F";uid="b018414f-1cbb-400a-a08e-79d64d88d1a9"
CAJEWF010000076.1	RepeatMasker	DNA/PIF-Spy	157243	157668	591	+	.	ID="RND-6_FAMILY-1132";TEgroup="ctg_76%7CRND-6_FAMILY-1132%7C1";Tend="1246";Tstart="998";shortTE="F";uid="1b5e4c0e-6b21-4866-9651-fed9461e84a9"
CAJEWF010000076.1	RepeatMasker	Unknown	108286	108435	1006	+	.	ID="RND-1_FAMILY-27";Tend="1054";Tstart="909";shortTE="F";uid="a70e736a-ebff-4c29-91f3-8fcdc042ba6f"
CAJEWF010000076.1	RepeatMasker	LINE/CR1-Zenon	171781	172219	2620	+	.	ID="RND-6_FAMILY-1306";Tend="1395";Tstart="961";shortTE="F";uid="29d34151-19af-4928-9ed9-8a657e970cb3"
CAJEWF010000076.1	RepeatMasker	DNA	265654	265789	1004	+	.	ID="RND-6_FAMILY-11069";Tend="1032";Tstart="896";shortTE="F";uid="ed151e3f-309a-4497-aa7e-4a17571e8c67"
CAJEWF010000076.1	RepeatMasker	DNA	949916	950028	537	+	.	ID="RND-4_FAMILY-211";Tend="1075";Tstart="964";shortTE="F";uid="6b8dc963-5413-4a37-a1e9-1a4d14d0b668"
CAJEWF010000076.1	RepeatMasker	Unknown	386340	386506	1129	+	.	ID="RND-1_FAMILY-37";Tend="1064";Tstart="898";shortTE="F";uid="cf244ad0-fd34-4451-98f5-84179dda3fbc"
CAJEWF010000076.1	RepeatMasker	Unknown	865909	866031	572	+	.	ID="RND-1_FAMILY-37";Tend="1061";Tstart="929";shortTE="F";uid="a5efe625-f168-444c-91f5-d8c757479f9e"
CAJEWF010000076.1	RepeatMasker	DNA/CMC-EnSpm	825342	825498	437	+	.	ID="RND-6_FAMILY-813";Tend="1159";Tstart="1000";shortTE="F";uid="1004b363-78d3-4211-9ee6-b92b12094f29"
CAJEWF010000076.1	RepeatMasker	RC/Helitron	1002279	1003810	12510	+	.	ID="RND-1_FAMILY-176";Tend="1990";Tstart="468";shortTE="F";uid="29cdfebd-a012-46d1-9206-a97a48ad9ba5"
CAJEWF010000076.1	RepeatMasker	DNA/CMC-Transib	552243	552416	1057	+	.	ID="RND-5_FAMILY-2303";Tend="929";Tstart="762";shortTE="F";uid="052e29ae-8073-4fc3-9d9c-72dc4cd56de1"
CAJEWF010000076.1	RepeatMasker	DNA/CMC-EnSpm	445370	445658	629	+	.	ID="RND-1_FAMILY-516";Tend="1181";Tstart="941";shortTE="F";uid="fd883e3c-089a-4ff6-be71-aeeeafe6f96b"
CAJEWF010000076.1	RepeatMasker	DNA/TcMar-Tigger	826449	826679	1751	+	.	ID="RND-1_FAMILY-236";Tend="1159";Tstart="928";shortTE="F";uid="971aeb00-b4d1-4335-bb7b-65d8bc8c2244"
CAJEWF010000076.1	RepeatMasker	Unknown	883774	883926	599	+	.	ID="RND-5_FAMILY-5134";Tend="1107";Tstart="961";shortTE="F";uid="fc37b313-82ef-4c44-80df-eaf9439a4545"
CAJEWF010000076.1	RepeatMasker	DNA/Kolobok	1105477	1106165	3947	+	.	ID="RND-6_FAMILY-6547";Tend="1137";Tstart="486";shortTE="F";uid="fe2ed0c8-0423-490e-9b97-d910a0f7534f"
CAJEWF010000076.1	RepeatMasker	Unknown	321295	321806	1117	+	.	ID="RND-4_FAMILY-1879";Tend="1067";Tstart="847";shortTE="F";uid="90ab608b-f0b7-41e9-ae93-b9b0edbf72b8"
CAJEWF010000076.1	RepeatMasker	DNA/CMC-EnSpm	48812	48930	473	+	.	ID="RND-6_FAMILY-7078";TEgroup="ctg_76%7CRND-6_FAMILY-7078%7C1";Tend="2056";Tstart="1873";shortTE="T";uid="f6f247ba-a118-4102-8358-d0bf6174257d"
CAJEWF010000076.1	RepeatMasker	Unknown	9126	9378	1039	+	.	ID="RND-5_FAMILY-39";Tend="1191";Tstart="934";shortTE="F";uid="63d12dea-0d4a-455d-8c61-76246e3671b3"
CAJEWF010000076.1	RepeatMasker	DNA	393359	393590	646	+	.	ID="DNA-5_BTA";Tend="238";Tstart="1";shortTE="F";uid="8b4bc49e-3cd6-4b8c-bb51-4523eb36e017"
CAJEWF010000076.1	RepeatMasker	Unknown	1081602	1081721	614	+	.	ID="RND-6_FAMILY-1750";Tend="922";Tstart="802";shortTE="F";uid="b5bf125a-cda6-4c80-a0a8-f78172a77aaa"
CAJEWF010000076.1	RepeatMasker	DNA/hAT-Tip100	335107	335280	944	+	.	ID="RND-1_FAMILY-474";Tend="1107";Tstart="925";shortTE="F";uid="ad41e7a4-dd01-42a0-a5e6-7fea0a8af4d7"
CAJEWF010000076.1	RepeatMasker	Unknown	901696	902061	1281	+	.	ID="RND-6_FAMILY-2688";Tend="1326";Tstart="959";shortTE="F";uid="dc51b97a-ed43-475f-bf49-792665ec32be"
CAJEWF010000076.1	RepeatMasker	DNA/CMC	604505	604710	808	+	.	ID="RND-1_FAMILY-116";Tend="2543";Tstart="2295";shortTE="F";uid="8d5e64d4-de71-4b8e-bd96-95ec72009f8c"
CAJEWF010000076.1	RepeatMasker	Unknown	1132648	1133050	3005	+	.	ID="RND-6_FAMILY-1777";Tend="1289";Tstart="874";shortTE="F";uid="74c0e0d2-83ab-491a-a199-a04fd1c85e0a"
CAJEWF010000076.1	RepeatMasker	DNA/CMC	54110	54268	745	+	.	ID="RND-4_FAMILY-1664";Tend="949";Tstart="789";shortTE="F";uid="5392437b-0ac9-4176-8deb-944d84294723"
CAJEWF010000076.1	RepeatMasker	DNA	224822	224991	687	+	.	ID="RND-6_FAMILY-1167";Tend="1620";Tstart="1462";shortTE="F";uid="2f6ec3d4-9f95-4015-9470-9cfcf717f875"
CAJEWF010000076.1	RepeatMasker	DNA/hAT-Tip100	1108018	1108161	719	+	.	ID="RND-5_FAMILY-3189";Tend="1685";Tstart="1541";shortTE="F";uid="45ae764d-a343-4da9-bfd8-e5d25be41378"
CAJEWF010000076.1	RepeatMasker	DNA	96025	96156	412	+	.	ID="RND-5_FAMILY-2631";Tend="4095";Tstart="3947";shortTE="F";uid="cae48d4d-9ea8-48b9-bc15-b4066ae14be7"
CAJEWF010000076.1	RepeatMasker	LTR/Gypsy	382451	382607	651	+	.	ID="RND-6_FAMILY-1646";Tend="1038";Tstart="726";shortTE="F";uid="b77ba0f1-d260-48c9-b40c-43b8d07283d5"
CAJEWF010000076.1	RepeatMasker	DNA	171146	171411	1254	+	.	ID="RND-6_FAMILY-16859";Tend="1720";Tstart="1464";shortTE="F";uid="1d3c5799-7541-419b-9f05-710e8450ea8e"
CAJEWF010000076.1	RepeatMasker	DNA/PIF-Spy	185017	185445	708	+	.	ID="RND-5_FAMILY-3006";TEgroup="ctg_76%7CRND-5_FAMILY-3006%7C1";Tend="2096";Tstart="1888";shortTE="F";uid="95a638df-b4f2-48e1-ac92-195d01171035"
CAJEWF010000076.1	RepeatMasker	Unknown	452228	452731	4088	+	.	ID="RND-5_FAMILY-5725";Tend="1450";Tstart="937";shortTE="F";uid="62409a56-51d3-4283-836e-1ac67698908c"
CAJEWF010000076.1	RepeatMasker	DNA/Kolobok	62605	63416	2030	+	.	ID="rnd-1_family-834";Tend="532";Tstart="13";shortTE="F";uid="04edfa5a-2e18-49ce-a759-210900e4eb7a"
CAJEWF010000076.1	RepeatMasker	DNA	48084	48636	4118	+	.	ID="DNA-4_BTA";Tend="554";Tstart="1";shortTE="F";uid="8921735d-2c4a-4cf2-8df3-5e281328f658"
CAJEWF010000076.1	RepeatMasker	RC/Helitron	794022	794128	806	+	.	ID="HELITRON-1N1_BTA";Tend="850";Tstart="745";shortTE="F";uid="daa95bce-8ee5-4cd4-a465-4df88e7e05df"
CAJEWF010000076.1	RepeatMasker	RC/Helitron	549446	549694	1020	+	.	ID="RND-6_FAMILY-894";Tend="1965";Tstart="1745";shortTE="F";uid="89850a7c-20f0-4a41-81bc-f12a213298d3"
CAJEWF010000076.1	RepeatMasker	Unknown	1141782	1141882	570	+	.	ID="RND-1_FAMILY-37";Tend="1001";Tstart="901";shortTE="F";uid="fa7d4c72-915d-474b-80d0-4cae560c9c4c"
CAJEWF010000076.1	RepeatMasker	DNA/Kolobok	791111	791555	3555	+	.	ID="RND-6_FAMILY-6547";Tend="1100";Tstart="655";shortTE="F";uid="1ae20372-2cf2-40ca-9f67-6c6d8a06deea"
CAJEWF010000076.1	RepeatMasker	DNA/CMC	15474	15872	2304	+	.	ID="RND-1_FAMILY-93";Tend="1275";Tstart="878";shortTE="F";uid="166594f2-e72d-4e0c-93b0-684b547a48eb"
CAJEWF010000076.1	RepeatMasker	Unknown	192958	193382	3613	+	.	ID="RND-5_FAMILY-3018";Tend="1396";Tstart="972";shortTE="F";uid="dd01936a-5ab0-49ec-89be-57fbc00c7129"
CAJEWF010000076.1	RepeatMasker	DNA/TcMar-Tc1	12949	13586	4971	+	.	ID="RND-1_FAMILY-54";Tend="1609";Tstart="980";shortTE="F";uid="07d98049-e171-4d0e-83b8-6f793ca65efa"
CAJEWF010000076.1	RepeatMasker	DNA	345514	345709	439	+	.	ID="DNA-4_BTA";Tend="552";Tstart="346";shortTE="F";uid="d42ab619-acc3-41d0-99bf-9c08124b1f1e"
CAJEWF010000076.1	RepeatMasker	Unknown	659081	659189	425	+	.	ID="RND-1_FAMILY-415";Tend="2422";Tstart="2314";shortTE="F";uid="3bd6bef7-d198-41c0-98d9-ba59a991736c"
CAJEWF010000076.1	RepeatMasker	DNA/hAT?	976420	977085	4743	+	.	ID="HAT-N5_BTA";Tend="671";Tstart="1";shortTE="F";uid="8fbac177-e4f8-4df3-8e31-1965ac92ce86"
CAJEWF010000076.1	RepeatMasker	Unknown	845266	845523	1585	+	.	ID="RND-4_FAMILY-227";Tend="1238";Tstart="977";shortTE="F";uid="ed7eaed8-bc84-4f78-968e-d05191c7dccc"
CAJEWF010000076.1	RepeatMasker	DNA/TcMar-Pogo	143842	144512	3517	+	.	ID="RND-6_FAMILY-3737";TEgroup="ctg_76%7CRND-6_FAMILY-3737%7C1";Tend="1833";Tstart="943";shortTE="F";uid="7453a8dc-a054-4daa-90e1-2d6dd067cff2"
CAJEWF010000076.1	RepeatMasker	DNA/Crypton-V	387025	387720	5532	+	.	ID="RND-1_FAMILY-936";Tend="1612";Tstart="915";shortTE="F";uid="d1a283f4-6bbd-473b-af45-7ad039e2a3b9"
CAJEWF010000076.1	RepeatMasker	DNA	746262	746380	487	+	.	ID="rnd-6_family-11069";Tend="972";Tstart="893";shortTE="F";uid="87f3450a-224b-4630-9bc2-2dead0c5bc68"
CAJEWF010000076.1	RepeatMasker	DNA/TcMar-Tc1	995241	995451	1185	+	.	ID="RND-4_FAMILY-1919";Tend="1103";Tstart="895";shortTE="F";uid="2e599c2d-839a-4b84-bf86-b2be76d3f33e"
CAJEWF010000076.1	RepeatMasker	DNA/Kolobok	611988	612132	556	+	.	ID="KOLOBOK-N2_BTA";Tend="422";Tstart="277";shortTE="F";uid="4143ef94-0f82-49a7-b056-abf02c60a33d"
CAJEWF010000076.1	RepeatMasker	Unknown	90403	90656	1511	+	.	ID="RND-1_FAMILY-36";Tend="1211";Tstart="952";shortTE="F";uid="6cf7e751-fc0d-4022-b1f1-f49395ea83bc"
CAJEWF010000076.1	RepeatMasker	Unknown	718986	719638	5559	+	.	ID="RND-1_FAMILY-504";Tend="1635";Tstart="983";shortTE="F";uid="fce4ef0d-4f04-42fa-af25-cb1cf66751e6"
CAJEWF010000076.1	RepeatMasker	LTR/Gypsy	669253	669500	903	+	.	ID="RND-3_FAMILY-29";Tend="1328";Tstart="1082";shortTE="F";uid="c2e35332-91bb-40b4-b65a-cf6448e3ec66"
CAJEWF010000076.1	RepeatMasker	DNA/Kolobok	1086020	1086432	1360	+	.	ID="KOLOBOK-N2_BTA";Tend="442";Tstart="19";shortTE="F";uid="d9c37c91-9039-4eb2-9e92-f7aef8b54691"
CAJEWF010000076.1	RepeatMasker	DNA	931964	932608	1461	+	.	ID="DNA-10_BTA";TEgroup="ctg_76%7CDNA-10_BTA%7C1";Tend="434";Tstart="1";shortTE="F";uid="0a94ef6b-7cc9-46e9-bbf8-05ea7eed88d7"
CAJEWF010000076.1	RepeatMasker	DNA/Zator	479539	479736	532	+	.	ID="RND-6_FAMILY-2114";Tend="2498";Tstart="2278";shortTE="F";uid="07877e70-a9ad-4663-9a07-33d4fe51c611"
CAJEWF010000076.1	RepeatMasker	DNA/hAT?	1131026	1131331	1639	+	.	ID="HAT-N6_BTA";Tend="308";Tstart="1";shortTE="F";uid="5b383178-6e7e-437e-8b69-2d10662883c7"
CAJEWF010000076.1	RepeatMasker	LTR/Pao	115772	116350	3659	+	.	ID="RND-4_FAMILY-367";Tend="1516";Tstart="935";shortTE="F";uid="5346e382-c81d-4586-b2f6-a7b5f7ee55f9"
CAJEWF010000076.1	RepeatMasker	Unknown	1149316	1149574	1855	+	.	ID="RND-3_FAMILY-763";Tend="1226";Tstart="969";shortTE="F";uid="02895760-b442-466b-979e-782e004e912f"
CAJEWF010000076.1	RepeatMasker	DNA/hAT-Tip100	842574	842693	508	+	.	ID="RND-5_FAMILY-926";Tend="1481";Tstart="1362";shortTE="F";uid="2ea527a0-5cc6-4f5f-b53e-123d6f5941f4"
CAJEWF010000076.1	RepeatMasker	Unknown	1010706	1010922	1659	+	.	ID="RND-6_FAMILY-694";Tend="1144";Tstart="928";shortTE="F";uid="2c379dec-c3dc-4cce-b5b9-fea4ff505b9c"
CAJEWF010000076.1	RepeatMasker	RC/Helitron	366326	366616	514	+	.	ID="RND-4_FAMILY-102";TEgroup="ctg_76%7CRND-4_FAMILY-102%7C1";Tend="1213";Tstart="1022";shortTE="T";uid="8817b482-c73b-48e4-9f39-7c9c46e1a7a9"
CAJEWF010000076.1	RepeatMasker	DNA	647695	647907	1286	+	.	ID="RND-2_FAMILY-23";Tend="1159";Tstart="945";shortTE="F";uid="fb5d02b8-986c-415c-98e1-d4d6814f324b"
CAJEWF010000076.1	RepeatMasker	Unknown	414588	414785	480	+	.	ID="RND-5_FAMILY-178";Tend="1249";Tstart="1041";shortTE="F";uid="7b4d4e0a-cd6e-4442-aeb4-3f028d47f9eb"
CAJEWF010000076.1	RepeatMasker	DNA	683955	684061	461	+	.	ID="DNA-11_BTA";Tend="390";Tstart="275";shortTE="F";uid="32aa40e9-2c18-42d1-90b5-d600e94127fa"
CAJEWF010000076.1	RepeatMasker	Unknown	850230	850334	514	+	.	ID="RND-1_FAMILY-27";Tend="1013";Tstart="909";shortTE="F";uid="abe2f7bd-26a4-4109-829e-a7443e50e251"
CAJEWF010000076.1	RepeatMasker	Unknown	1041832	1042069	966	+	.	ID="RND-1_FAMILY-108";Tend="1196";Tstart="956";shortTE="F";uid="0ca290de-1ffb-469e-b9a8-1b48ef72de78"
CAJEWF010000076.1	RepeatMasker	Unknown	434201	434684	4260	+	.	ID="RND-6_FAMILY-2136";Tend="1461";Tstart="978";shortTE="F";uid="d88b0d54-3046-4f99-9e3b-d9458136ebf4"
CAJEWF010000076.1	RepeatMasker	DNA	1131439	1132001	4658	+	.	ID="DNA-4_BTA";Tend="554";Tstart="1";shortTE="F";uid="3d2451c0-e940-4204-a3f5-46ef03a2114f"
CAJEWF010000076.1	RepeatMasker	Unknown	82849	83617	670	+	.	ID="RND-6_FAMILY-13191";Tend="1835";Tstart="1172";shortTE="F";uid="27b1e6ca-b089-4559-90ee-4d80f3e1d8a3"
CAJEWF010000076.1	RepeatMasker	DNA/CMC-EnSpm	949109	949253	542	+	.	ID="RND-6_FAMILY-6392";Tend="843";Tstart="697";shortTE="F";uid="2581f6aa-5d7d-4b19-a51b-e667c23329b7"
CAJEWF010000076.1	RepeatMasker	Unknown	262644	262765	553	+	.	ID="RND-1_FAMILY-27";Tend="1041";Tstart="917";shortTE="F";uid="c9420b4c-c8d2-4202-b735-f842a73b635e"
CAJEWF010000076.1	RepeatMasker	Unknown	200957	201255	2382	+	.	ID="RND-6_FAMILY-595";Tend="1140";Tstart="847";shortTE="F";uid="365a3ade-9c55-4264-b665-6b5e9874cb4e"
CAJEWF010000076.1	RepeatMasker	LTR/Pao	892767	893006	1444	+	.	ID="RND-1_FAMILY-455";Tend="2823";Tstart="2577";shortTE="F";uid="f5c55131-aa18-41b1-8732-1acac1647d37"
CAJEWF010000076.1	RepeatMasker	RC/Helitron	195756	196117	604	+	.	ID="RND-6_FAMILY-894";TEgroup="ctg_76%7CRND-6_FAMILY-894%7C1";Tend="1955";Tstart="730";shortTE="F";uid="795ea005-31f3-49d9-be7d-e3c5aa6f00a8"
CAJEWF010000076.1	RepeatMasker	DNA	1078481	1078621	545	+	.	ID="RND-1_FAMILY-136";Tend="1075";Tstart="944";shortTE="F";uid="33607e88-8f3f-4efa-9af7-9735744c3b87"
CAJEWF010000076.1	RepeatMasker	Unknown	896197	896493	1537	+	.	ID="RND-3_FAMILY-763";Tend="1218";Tstart="916";shortTE="F";uid="391ed8a1-31ae-4bc2-9885-8f64d0be4732"
CAJEWF010000076.1	RepeatMasker	Unknown	269029	269142	704	+	.	ID="RND-1_FAMILY-202";Tend="1030";Tstart="915";shortTE="F";uid="a3cda336-a00a-4362-8a02-a49bd2d3e0d6"
CAJEWF010000076.1	RepeatMasker	LTR/Gypsy	647894	648078	864	+	.	ID="RND-5_FAMILY-56";Tend="1326";Tstart="1135";shortTE="F";uid="249259b6-5c76-4919-9e09-90e4fbefa6ee"
CAJEWF010000076.1	RepeatMasker	DNA/CMC-EnSpm	111369	111573	426	+	.	ID="RND-6_FAMILY-813";Tend="949";Tstart="812";shortTE="F";uid="f5779015-6b45-465e-a5a2-19f80495fd2e"
CAJEWF010000076.1	RepeatMasker	DNA	717538	718091	4303	+	.	ID="DNA-4_BTA";Tend="554";Tstart="1";shortTE="F";uid="6a8af918-b242-4a53-91f6-dd7bbbb55378"
CAJEWF010000076.1	RepeatMasker	DNA	556482	556591	575	+	.	ID="DNA-11_BTA";Tend="132";Tstart="27";shortTE="F";uid="8d0ba56b-f524-44d7-acff-0c4f9e694d6e"
CAJEWF010000076.1	RepeatMasker	DNA	427959	428113	617	+	.	ID="RND-6_FAMILY-5735";Tend="1121";Tstart="971";shortTE="F";uid="2ac7efeb-4ed0-4e37-aa65-a118c19e9d99"
CAJEWF010000076.1	RepeatMasker	LTR/Gypsy	485784	486051	835	+	.	ID="RND-6_FAMILY-417";Tend="1165";Tstart="909";shortTE="F";uid="a1eea155-9b9d-4225-905e-6f1b44d384d5"
CAJEWF010000076.1	RepeatMasker	DNA/CMC-Transib	733113	733276	1167	+	.	ID="RND-5_FAMILY-2303";Tend="929";Tstart="766";shortTE="F";uid="c73bd6ee-9627-416e-80fa-55920dbee47e"
CAJEWF010000076.1	RepeatMasker	DNA	1149684	1149985	1304	+	.	ID="RND-5_FAMILY-3187";Tend="1163";Tstart="863";shortTE="F";uid="23423269-761a-4a0b-9322-6db356b335c6"
CAJEWF010000076.1	RepeatMasker	DNA	79358	79860	2140	+	.	ID="DNA-1_BTA";Tend="504";Tstart="1";shortTE="F";uid="929ec658-ef0d-4920-b724-7bee9a959548"
CAJEWF010000076.1	RepeatMasker	DNA	112284	112412	548	+	.	ID="RND-5_FAMILY-749";Tend="1288";Tstart="1164";shortTE="F";uid="3e79b585-a20e-4671-8ee4-37b3d6ba4910"
CAJEWF010000076.1	RepeatMasker	DNA	890118	890279	408	+	.	ID="RND-6_FAMILY-1167";Tend="1592";Tstart="1442";shortTE="F";uid="ec2b319f-12a2-4e29-8379-fd54df1ef266"
CAJEWF010000076.1	RepeatMasker	DNA	810459	810689	448	+	.	ID="RND-6_FAMILY-7023";TEgroup="ctg_76%7CRND-6_FAMILY-7023%7C1";Tend="902";Tstart="784";shortTE="T";uid="7b708c8d-1fee-4c87-b702-0801ce92482d"
CAJEWF010000076.1	RepeatMasker	DNA/hAT-Tip100	29403	29659	1969	+	.	ID="RND-6_FAMILY-968";Tend="5450";Tstart="5194";shortTE="F";uid="96a42552-a178-49f2-92aa-102936b2a888"
CAJEWF010000076.1	RepeatMasker	Unknown	271089	271259	996	+	.	ID="RND-1_FAMILY-202";Tend="1209";Tstart="1040";shortTE="F";uid="9e8b08eb-8e29-48e9-a2b0-671b4b5865a1"
CAJEWF010000076.1	RepeatMasker	Unknown	1007883	1008251	1213	+	.	ID="RND-6_FAMILY-607";TEgroup="ctg_76%7CRND-6_FAMILY-607%7C1";Tend="2457";Tstart="856";shortTE="F";uid="b45ff05f-5c8a-4bb2-b217-b75c1e94b2d1"
CAJEWF010000076.1	RepeatMasker	DNA/PIF-Spy	263159	263345	436	+	.	ID="RND-5_FAMILY-3006";Tend="2091";Tstart="1899";shortTE="F";uid="73009ece-9817-4cf1-a3c2-fdb6067cbced"
CAJEWF010000076.1	RepeatMasker	DNA/TcMar-Tc1	663687	663815	885	+	.	ID="RND-4_FAMILY-1919";Tend="1039";Tstart="912";shortTE="F";uid="512cf596-501c-4ce5-a367-045dfb7eac15"
CAJEWF010000076.1	RepeatMasker	Unknown	518354	518749	1531	+	.	ID="RND-3_FAMILY-330";Tend="1338";Tstart="941";shortTE="F";uid="0decffc3-35e5-4f05-9fef-3575a5427beb"
CAJEWF010000076.1	RepeatMasker	DNA/CMC-Chapaev-3	934974	935150	427	+	.	ID="RND-6_FAMILY-649";Tend="1934";Tstart="1766";shortTE="F";uid="bd04dcfd-ba84-4cd0-b900-a8f19d89b610"
CAJEWF010000076.1	RepeatMasker	DNA/CMC	859749	859990	1820	+	.	ID="RND-5_FAMILY-957";Tend="1087";Tstart="859";shortTE="F";uid="5e614593-0a94-4aba-b509-d3011b6ec2f9"
CAJEWF010000076.1	RepeatMasker	DNA	613005	613128	538	+	.	ID="RND-5_FAMILY-3769";Tend="2074";Tstart="1952";shortTE="F";uid="91e7afc1-5790-45dd-81a3-8dd3445228a8"
CAJEWF010000076.1	RepeatMasker	DNA	652544	652867	1207	+	.	ID="dna-11_bta";Tend="276";Tstart="3";shortTE="F";uid="2fac05f4-efbd-4250-9924-9d569f3dbe0c"
CAJEWF010000076.1	RepeatMasker	DNA	113076	113219	555	+	.	ID="DNA-11_BTA";Tend="165";Tstart="2";shortTE="F";uid="c73c5392-42c0-405b-97a0-2fc27f7303e4"
CAJEWF010000076.1	RepeatMasker	DNA	1077275	1077557	1264	+	.	ID="RND-5_FAMILY-852";Tend="1398";Tstart="1102";shortTE="F";uid="20a433c3-d52e-4e48-a34f-b56e4df0531f"
CAJEWF010000076.1	RepeatMasker	LTR/Gypsy	410475	410668	592	+	.	ID="RND-6_FAMILY-417";Tend="1160";Tstart="992";shortTE="F";uid="0a2788bf-4f79-4e7b-980a-6260ec6ea4f5"
CAJEWF010000076.1	RepeatMasker	Unknown	360575	360832	1628	+	.	ID="RND-1_FAMILY-134";Tend="1196";Tstart="938";shortTE="F";uid="427a5aa2-f3ad-4470-b0d0-da873ea729ee"
CAJEWF010000076.1	RepeatMasker	LTR/Gypsy	644946	645298	951	+	.	ID="RND-3_FAMILY-29";Tend="1362";Tstart="1050";shortTE="F";uid="f0f9c397-dd67-4ca2-bf37-e6a673a039ba"
CAJEWF010000076.1	RepeatMasker	DNA	869683	869988	539	+	.	ID="DNA-11_BTA";TEgroup="ctg_76%7CDNA-11_BTA%7C4";Tend="272";Tstart="135";shortTE="F";uid="12956e01-a317-498a-bbc1-0c4180a9f954"
CAJEWF010000076.1	RepeatMasker	DNA/PIF-Spy	821823	822184	578	+	.	ID="RND-5_FAMILY-3006";TEgroup="ctg_76%7CRND-5_FAMILY-3006%7C2";Tend="2097";Tstart="1893";shortTE="F";uid="40adea9d-1ec1-4128-b986-c0d254d428db"
CAJEWF010000076.1	RepeatMasker	Unknown	944485	944615	849	+	.	ID="RND-1_FAMILY-78";Tend="1084";Tstart="954";shortTE="F";uid="3d03ff9f-b6dd-4257-9e05-790166d3f10f"
CAJEWF010000076.1	RepeatMasker	RC/Helitron	793888	794022	1029	+	.	ID="HELITRON-1N1B_BTA";Tend="135";Tstart="1";shortTE="F";uid="ea2f2897-ede5-44a4-acec-d9621874b61f"
CAJEWF010000076.1	RepeatMasker	Unknown	372792	373089	1493	+	.	ID="RND-3_FAMILY-763";Tend="1241";Tstart="951";shortTE="F";uid="1f108b7e-bd7d-401b-b59b-14d3e6e20a2c"
CAJEWF010000076.1	RepeatMasker	DNA/CMC-EnSpm	465811	465940	493	+	.	ID="RND-6_FAMILY-2037";Tend="1560";Tstart="1258";shortTE="F";uid="cf307e61-3057-41fd-a5f3-9e0da1004e05"
CAJEWF010000076.1	RepeatMasker	DNA/Crypton-V	1006234	1006348	592	+	.	ID="CRYPTONV-N1_BTA";Tend="2350";Tstart="2240";shortTE="F";uid="5f653066-44a7-497c-95cd-1dfe5d6a9a9b"
CAJEWF010000076.1	RepeatMasker	Unknown	825967	826150	900	+	.	ID="RND-1_FAMILY-415";Tend="5127";Tstart="4943";shortTE="F";uid="a8a5c228-d1d5-453e-beae-803fec7b0d41"
CAJEWF010000076.1	RepeatMasker	RC/Helitron	871093	871242	678	+	.	ID="RND-6_FAMILY-9451";Tend="2359";Tstart="2210";shortTE="F";uid="52567252-3832-4c87-a985-e3c629e7e839"
CAJEWF010000076.1	RepeatMasker	Unknown	386567	386973	1380	+	.	ID="RND-6_FAMILY-2688";Tend="1352";Tstart="945";shortTE="F";uid="f5160408-a77b-4656-8b9c-0897f57a8126"
CAJEWF010000076.1	RepeatMasker	LINE/L2	504147	504409	2052	+	.	ID="RND-1_FAMILY-164";Tend="1176";Tstart="913";shortTE="F";uid="2cbc719e-1981-4b67-a66d-3bac5944288c"
CAJEWF010000076.1	RepeatMasker	DNA/Sola-2	529501	529763	910	+	.	ID="RND-6_FAMILY-443";Tend="2624";Tstart="2356";shortTE="F";uid="6ffccd38-f1d4-4de3-a07d-b9fbb806ac24"
CAJEWF010000076.1	RepeatMasker	DNA/CMC-Transib	904640	904817	1198	+	.	ID="RND-5_FAMILY-2303";Tend="942";Tstart="765";shortTE="F";uid="195b5389-3b8a-4301-9d53-872bf4d836a0"
CAJEWF010000076.1	RepeatMasker	Unknown	307488	307881	3381	+	.	ID="RND-3_FAMILY-243";Tend="2066";Tstart="1674";shortTE="F";uid="8a9162f5-620c-4aef-bf56-98ff7f89a597"
CAJEWF010000076.1	RepeatMasker	Unknown	966886	967038	909	+	.	ID="RND-1_FAMILY-36";Tend="1215";Tstart="1062";shortTE="F";uid="84fe1b9e-afc6-4e49-8dbc-19c99de38090"
CAJEWF010000076.1	RepeatMasker	DNA	776721	776952	696	+	.	ID="DNA-5_BTA";Tend="240";Tstart="10";shortTE="F";uid="c32b924a-5c89-4ad2-9db8-83de60cd9aa3"
CAJEWF010000076.1	RepeatMasker	DNA/Kolobok	446651	446821	1129	+	.	ID="RND-6_FAMILY-8584";Tend="4674";Tstart="4505";shortTE="F";uid="03704fab-af2e-4b63-b6cf-0b4c39ea9f01"
CAJEWF010000076.1	RepeatMasker	Unknown	800361	800593	1209	+	.	ID="RND-1_FAMILY-36";Tend="1179";Tstart="945";shortTE="F";uid="8f9c3844-2f90-4104-a851-dc5b6d95be15"
CAJEWF010000076.1	RepeatMasker	Unknown	607686	607854	484	+	.	ID="RND-4_FAMILY-384";Tend="1005";Tstart="838";shortTE="F";uid="2d4ddf19-20c5-4bb3-abef-2e25bb98aa5b"
CAJEWF010000076.1	RepeatMasker	Unknown	1071667	1071789	665	+	.	ID="RND-5_FAMILY-1053";TEgroup="ctg_76%7CRND-5_FAMILY-1053%7C1";Tend="1204";Tstart="820";shortTE="F";uid="2bf795d9-f486-475b-b159-95385f98dcf6"
CAJEWF010000076.1	RepeatMasker	LTR/Gypsy	337608	337835	924	+	.	ID="RND-6_FAMILY-417";Tend="1165";Tstart="935";shortTE="F";uid="3b2847cd-6dde-4a57-82a4-234c08a734b2"
CAJEWF010000076.1	RepeatMasker	DNA	959059	959247	887	+	.	ID="DNA-11_BTA";Tend="542";Tstart="334";shortTE="F";uid="3d2cf789-b343-467e-af3e-c8084d3ceb3c"
CAJEWF010000076.1	RepeatMasker	Unknown	103501	103763	1262	+	.	ID="RND-1_FAMILY-36";Tend="1223";Tstart="961";shortTE="F";uid="bdf60f56-b0e2-4d13-b236-6cd57335b8ae"
CAJEWF010000076.1	RepeatMasker	DNA/hAT?	27815	28125	2345	+	.	ID="HAT-N6_BTA";Tend="310";Tstart="1";shortTE="F";uid="b345ce36-5e65-4793-a596-e2e56d803315"
CAJEWF010000076.1	RepeatMasker	DNA	909080	909296	1192	+	.	ID="RND-2_FAMILY-6";Tend="1278";Tstart="1062";shortTE="F";uid="208d2c57-e66d-497f-b1ff-b90ea4f511c7"
CAJEWF010000076.1	RepeatMasker	Unknown	874652	874783	738	+	.	ID="RND-1_FAMILY-381";Tend="962";Tstart="811";shortTE="F";uid="ee04e2c4-c256-4b98-a64c-258b8e1fc078"
CAJEWF010000076.1	RepeatMasker	DNA/hAT?	859967	860197	899	+	.	ID="RND-5_FAMILY-1660";Tend="1067";Tstart="846";shortTE="F";uid="8fcd3194-5141-42cc-84cd-368bb4e73cb3"
CAJEWF010000076.1	RepeatMasker	RC/Helitron	703265	703491	400	+	.	ID="RND-6_FAMILY-12907";Tend="1295";Tstart="1078";shortTE="F";uid="34e68018-c530-4177-878b-5f55568d5fdc"
CAJEWF010000076.1	RepeatMasker	Unknown	159499	159644	1086	+	.	ID="RND-4_FAMILY-1621";Tend="1184";Tstart="1046";shortTE="F";uid="b81d53e3-6d98-4e80-988b-222e608c38ad"
CAJEWF010000076.1	RepeatMasker	LTR/Gypsy	1010275	1010566	898	+	.	ID="RND-6_FAMILY-43";Tend="1208";Tstart="917";shortTE="F";uid="2c1635c5-ca5e-4354-97bd-136132fa3bb4"
CAJEWF010000076.1	RepeatMasker	DNA/CMC	961663	961974	2370	+	.	ID="RND-1_FAMILY-81";Tend="1258";Tstart="947";shortTE="F";uid="323c2129-41bb-4a69-864e-8dbd7d3be145"
CAJEWF010000076.1	RepeatMasker	DNA/CMC-Chapaev-3	895628	895908	2381	+	.	ID="RND-6_FAMILY-649";Tend="3219";Tstart="2939";shortTE="F";uid="29c2783f-2e07-4c46-8273-d645ac54910c"
CAJEWF010000076.1	RepeatMasker	DNA/Kolobok	77596	77825	1754	+	.	ID="RND-6_FAMILY-6547";Tend="1115";Tstart="888";shortTE="F";uid="7d8fa920-c3f0-488b-92d9-a827b81d59fe"
CAJEWF010000076.1	RepeatMasker	DNA	508391	508775	648	+	.	ID="RND-6_FAMILY-5164";Tend="2263";Tstart="1885";shortTE="F";uid="879a1dc7-0b70-400c-ae48-7a810e42015c"
CAJEWF010000076.1	RepeatMasker	DNA	53374	53509	860	+	.	ID="RND-1_FAMILY-907";Tend="2590";Tstart="2458";shortTE="F";uid="21a0a0b0-d44c-4a7c-8a42-cb824ae96a4f"
CAJEWF010000076.1	RepeatMasker	DNA	830911	831037	646	+	.	ID="RND-1_FAMILY-9";Tend="2995";Tstart="2872";shortTE="F";uid="0d8efebb-bf7a-476d-872d-47f02993b789"
CAJEWF010000076.1	RepeatMasker	LTR/Gypsy	373473	373928	1130	+	.	ID="RND-6_FAMILY-1649";Tend="1401";Tstart="972";shortTE="F";uid="d6ed6447-9fd6-4080-a13e-bd0dc41a2ca4"
CAJEWF010000076.1	RepeatMasker	RC/Helitron	910073	910477	1845	+	.	ID="HELITRON-1N1_BTA";Tend="846";Tstart="507";shortTE="F";uid="6751a091-0a5e-4d97-958f-536be083a252"
CAJEWF010000076.1	RepeatMasker	DNA/hAT-Tip100	463658	463916	607	+	.	ID="RND-5_FAMILY-926";Tend="1623";Tstart="1371";shortTE="F";uid="fec1b990-6b7b-42fd-8c70-51905467e2de"
CAJEWF010000076.1	RepeatMasker	DNA/hAT-Tip100	828505	829385	5063	+	.	ID="HAT-N2_BTA";Tend="825";Tstart="1";shortTE="F";uid="53bb800f-b79d-4b2a-a952-4d57b8d2e408"
CAJEWF010000076.1	RepeatMasker	DNA	929791	930180	2481	+	.	ID="RND-4_FAMILY-211";Tend="1321";Tstart="933";shortTE="F";uid="4dccc5d9-6b8d-4577-ae3b-19e41b2a96fc"
CAJEWF010000076.1	RepeatMasker	DNA	464409	464549	784	+	.	ID="RND-5_FAMILY-1857";Tend="4711";Tstart="4572";shortTE="F";uid="3ec6f020-784c-4de6-ad1f-3c719e53633c"
CAJEWF010000076.1	RepeatMasker	Unknown	184065	184268	1311	+	.	ID="RND-6_FAMILY-1734";Tend="1167";Tstart="963";shortTE="F";uid="12b530b7-2371-4c1f-aa58-f923b734ac90"
CAJEWF010000076.1	RepeatMasker	DNA	876593	877103	4053	+	.	ID="DNA-1_BTA";Tend="504";Tstart="1";shortTE="F";uid="f46bd5bf-3f21-4bbb-aa8b-c21688ada0e8"
CAJEWF010000076.1	RepeatMasker	Unknown	210543	210644	468	+	.	ID="RND-1_FAMILY-70";Tend="1226";Tstart="1128";shortTE="F";uid="74cdf556-9549-438d-a13a-763e4df9a08d"
CAJEWF010000076.1	RepeatMasker	DNA/CMC	401666	402122	2353	+	.	ID="RND-5_FAMILY-881";Tend="1959";Tstart="1497";shortTE="F";uid="762f3813-05a3-4f73-9f67-a11e55b07972"
CAJEWF010000076.1	RepeatMasker	DNA/CMC-Chapaev-3	82674	82845	1085	+	.	ID="RND-6_FAMILY-649";Tend="1911";Tstart="1742";shortTE="F";uid="7a26b223-cfe4-4796-9ea4-b8009b3e500f"
CAJEWF010000076.1	RepeatMasker	DNA	773555	773686	1049	+	.	ID="RND-6_FAMILY-11069";Tend="1031";Tstart="900";shortTE="F";uid="8f855346-adf3-4545-80f0-09ee691c94d3"
CAJEWF010000076.1	RepeatMasker	LTR/Gypsy	448189	448444	1111	+	.	ID="RND-6_FAMILY-1646";Tend="1233";Tstart="977";shortTE="F";uid="8a6a3807-2568-414f-9e5c-987f39ab10a8"
CAJEWF010000076.1	RepeatMasker	Unknown	980019	980336	1503	+	.	ID="RND-3_FAMILY-432";Tend="1302";Tstart="977";shortTE="F";uid="2cdd62a2-8ada-4a0f-b979-4f6926d9b3a8"
CAJEWF010000076.1	RepeatMasker	DNA	339953	340080	439	+	.	ID="RND-6_FAMILY-6295";Tend="487";Tstart="356";shortTE="F";uid="919f0717-fa06-46a4-8d38-885cbd5008e4"
CAJEWF010000076.1	RepeatMasker	DNA/hAT?	1130262	1130686	3223	+	.	ID="RND-6_FAMILY-1317";Tend="1371";Tstart="926";shortTE="F";uid="77b310ad-dbb1-412e-a983-a00da354d107"
CAJEWF010000076.1	RepeatMasker	Unknown	424784	424926	1044	+	.	ID="RND-1_FAMILY-27";Tend="1049";Tstart="907";shortTE="F";uid="212d14e3-ff29-4c3c-b307-8da3e202846f"
CAJEWF010000076.1	RepeatMasker	DNA	1138823	1139229	1389	+	.	ID="DNA-11_BTA";TEgroup="ctg_76%7CDNA-11_BTA%7C5";Tend="479";Tstart="1";shortTE="F";uid="ed9c2ab4-131e-485b-9277-ee900761a1ed"
CAJEWF010000076.1	RepeatMasker	DNA	485516	485749	500	+	.	ID="RND-6_FAMILY-7299";Tend="2805";Tstart="2584";shortTE="F";uid="9b43d879-b5ba-4f4f-b1fc-d4783fd1dde1"
CAJEWF010000076.1	RepeatMasker	Unknown	26480	26756	1605	+	.	ID="RND-4_FAMILY-1179";Tend="1200";Tstart="927";shortTE="F";uid="6e5c65e6-63a4-44a1-8209-2c8a32eaf6ac"
CAJEWF010000076.1	RepeatMasker	DNA/hAT-Tip100	978837	978961	443	+	.	ID="RND-1_FAMILY-5";Tend="1947";Tstart="1823";shortTE="F";uid="904870ee-d0a0-4535-ac2d-95736b03e521"
CAJEWF010000076.1	RepeatMasker	DNA/hAT-Tip100	784414	784899	2070	+	.	ID="hat-n2_bta";Tend="825";Tstart="212";shortTE="F";uid="150569dc-7cfc-4874-b35f-d3f5560bff5b"
CAJEWF010000076.1	RepeatMasker	Unknown	18574	18721	952	+	.	ID="RND-2_FAMILY-63";Tend="1030";Tstart="873";shortTE="F";uid="9a1dd52e-c62c-4eca-b8bf-dfdee94ae19c"
CAJEWF010000076.1	RepeatMasker	DNA/CMC	1146092	1146285	817	+	.	ID="ENSPM-N1_BTA";Tend="193";Tstart="1";shortTE="F";uid="1be26b5d-b26a-4254-9bba-51c1aa2ef79f"
CAJEWF010000076.1	RepeatMasker	DNA/CMC-EnSpm	972152	972404	1239	+	.	ID="RND-2_FAMILY-41";Tend="1263";Tstart="1005";shortTE="F";uid="85886ce2-bb14-452c-a4d4-553f60a280d6"
CAJEWF010000076.1	RepeatMasker	Unknown	779465	779696	1420	+	.	ID="RND-1_FAMILY-108";Tend="1193";Tstart="961";shortTE="F";uid="d313bfec-e685-4429-8fb1-b2e76d8812ce"
CAJEWF010000076.1	RepeatMasker	DNA/hAT-Tip100	815896	816063	1397	+	.	ID="RND-6_FAMILY-1451";Tend="1174";Tstart="1006";shortTE="F";uid="6fdbdb34-e7be-4dbc-82d3-7596d156c10c"
CAJEWF010000076.1	RepeatMasker	DNA/hAT	76226	76517	431	+	.	ID="RND-5_FAMILY-2239";Tend="746";Tstart="413";shortTE="F";uid="4e2fbe56-8ad1-4422-99ff-acbbae3986e4"
CAJEWF010000076.1	RepeatMasker	Unknown	352907	353015	502	+	.	ID="RND-1_FAMILY-27";Tend="1021";Tstart="910";shortTE="F";uid="e981f098-c4b1-4682-8bc7-fbfe4abbce90"
CAJEWF010000076.1	RepeatMasker	LTR/Gypsy	408625	408924	766	+	.	ID="RND-6_FAMILY-43";Tend="1168";Tstart="864";shortTE="F";uid="ea32189b-c919-414e-b2eb-b601d812989a"
CAJEWF010000076.1	RepeatMasker	LTR/Gypsy	406223	406456	1095	+	.	ID="RND-6_FAMILY-4518";Tend="1110";Tstart="877";shortTE="F";uid="a1edfb3f-94ca-454f-afcd-f0a42b5f0312"
CAJEWF010000076.1	RepeatMasker	DNA/CMC-Transib	879797	880054	1246	+	.	ID="RND-5_FAMILY-5550";Tend="2358";Tstart="2094";shortTE="F";uid="5282ebf2-891e-4672-a916-27400336703c"
CAJEWF010000076.1	RepeatMasker	LTR/Gypsy	813148	813320	1231	+	.	ID="RND-6_FAMILY-1646";Tend="1161";Tstart="989";shortTE="F";uid="ee6df9f8-1fe6-42f4-ae86-868762fbf2e2"
CAJEWF010000076.1	RepeatMasker	DNA	481413	481529	490	+	.	ID="RND-5_FAMILY-971";Tend="1196";Tstart="1081";shortTE="F";uid="23775ba6-09cd-4314-a837-1862ba2318f0"
CAJEWF010000076.1	RepeatMasker	DNA/hAT-Tip100	567570	568144	3711	+	.	ID="RND-1_FAMILY-809";Tend="1528";Tstart="945";shortTE="F";uid="7dddf211-1fe2-4bb4-895d-423377985eca"
CAJEWF010000076.1	RepeatMasker	Unknown	804483	804764	923	+	.	ID="RND-6_FAMILY-3078";Tend="1118";Tstart="832";shortTE="F";uid="a0ede382-c660-4f7b-a13f-61fc84c1d709"
CAJEWF010000076.1	RepeatMasker	DNA	807130	807399	1255	+	.	ID="DNA-11_BTA";Tend="277";Tstart="3";shortTE="F";uid="c4af805b-b302-4e6c-822a-c6bb8efad123"
CAJEWF010000076.1	RepeatMasker	DNA	875192	875324	614	+	.	ID="RND-6_FAMILY-1167";Tend="1591";Tstart="1460";shortTE="F";uid="63ff9f00-793d-4d3f-bf2d-a45afcc63e61"
CAJEWF010000076.1	RepeatMasker	Unknown	426925	427176	1292	+	.	ID="RND-1_FAMILY-36";Tend="1200";Tstart="952";shortTE="F";uid="b140719f-afb0-41e1-92e4-5ca487b53626"
CAJEWF010000076.1	RepeatMasker	DNA/hAT?	600457	601051	468	+	.	ID="RND-6_FAMILY-77";TEgroup="ctg_76%7CRND-6_FAMILY-77%7C1";Tend="1593";Tstart="888";shortTE="T";uid="b9055dd8-eb6b-4c23-be63-139c9129bb7b"
CAJEWF010000076.1	RepeatMasker	LTR/Gypsy	454786	455039	1315	+	.	ID="RND-6_FAMILY-417";Tend="1164";Tstart="912";shortTE="F";uid="dfcad5df-df7c-474c-9fb5-b22d11d318a4"
CAJEWF010000076.1	RepeatMasker	DNA/PIF-Spy	672590	672833	846	+	.	ID="RND-5_FAMILY-827";Tend="2821";Tstart="2606";shortTE="F";uid="056b6404-4f53-413c-b1c2-ef7bcf7bbe45"
CAJEWF010000076.1	RepeatMasker	DNA/hAT-Tip100	814602	814742	958	+	.	ID="RND-6_FAMILY-1451";Tend="896";Tstart="764";shortTE="F";uid="56e59369-d8d0-4e63-8f67-9f37298a9140"
CAJEWF010000076.1	RepeatMasker	Unknown	160460	160706	683	+	.	ID="RND-1_FAMILY-257";Tend="1205";Tstart="965";shortTE="F";uid="99388605-a2dc-43a9-9e3d-145442178140"
CAJEWF010000076.1	RepeatMasker	Unknown	649764	650009	1607	+	.	ID="RND-6_FAMILY-2207";Tend="1239";Tstart="971";shortTE="F";uid="479b63a3-9350-4433-af8a-cb7332f4ae4b"
CAJEWF010000076.1	RepeatMasker	Unknown	556874	557052	1212	+	.	ID="RND-4_FAMILY-384";Tend="1018";Tstart="840";shortTE="F";uid="8118a1dd-0c56-45d2-9a85-34cd27d72b4a"
CAJEWF010000076.1	RepeatMasker	DNA	666672	666969	1173	+	.	ID="RND-4_FAMILY-1911";Tend="1143";Tstart="835";shortTE="F";uid="c92b5d17-96e4-4e6d-ba75-13878188beb3"
CAJEWF010000076.1	RepeatMasker	DNA/hAT-Tip100	887605	887747	762	+	.	ID="RND-5_FAMILY-3189";Tend="1685";Tstart="1543";shortTE="F";uid="0ce83dd3-7922-44f7-a48e-a5ba448c34cc"
CAJEWF010000076.1	RepeatMasker	LTR/Copia	492510	492840	1645	+	.	ID="RND-4_FAMILY-537";Tend="1471";Tstart="1159";shortTE="F";uid="56f05c94-5ec9-4d11-b25e-d1d5fc9176c9"
CAJEWF010000076.1	RepeatMasker	LTR/Gypsy	969120	969373	1040	+	.	ID="RND-6_FAMILY-1649";Tend="1404";Tstart="1152";shortTE="F";uid="358d2bf1-0e8a-4802-811e-179d0a7338ed"
CAJEWF010000076.1	RepeatMasker	DNA	1069161	1069432	1954	+	.	ID="DNA-11_BTA";Tend="549";Tstart="277";shortTE="F";uid="3ceb41b4-93e1-4d51-94dc-c72c9cc41932"
CAJEWF010000076.1	RepeatMasker	LINE/I	7017	7307	628	+	.	ID="RND-6_FAMILY-10399";Tend="8900";Tstart="8609";shortTE="F";uid="91841e8f-a19e-434a-93de-294c77dfa491"
CAJEWF010000076.1	RepeatMasker	DNA/TcMar-Pogo	709963	710302	1497	+	.	ID="RND-6_FAMILY-209";Tend="1147";Tstart="803";shortTE="F";uid="8c106164-fbc1-44d8-a20f-780f9a77cc57"
CAJEWF010000076.1	RepeatMasker	Unknown	422392	422537	443	+	.	ID="RND-1_FAMILY-36";Tend="1150";Tstart="1007";shortTE="F";uid="24a86339-880b-4165-90cc-735de415be50"
CAJEWF010000076.1	RepeatMasker	Unknown	445967	446339	1294	+	.	ID="RND-2_FAMILY-63";TEgroup="ctg_76%7CRND-2_FAMILY-63%7C1";Tend="1044";Tstart="870";shortTE="F";uid="54af8591-39ec-41c3-a208-de2df5742aa7"
CAJEWF010000076.1	RepeatMasker	LTR/Gypsy	917327	917597	1720	+	.	ID="RND-6_FAMILY-1649";Tend="1408";Tstart="1137";shortTE="F";uid="18e943c9-9ffc-4006-ac69-0abe00c177a0"
CAJEWF010000076.1	RepeatMasker	DNA	1126100	1126401	1629	+	.	ID="RND-3_FAMILY-135";Tend="1167";Tstart="870";shortTE="F";uid="793b5bf6-13d3-4c12-9dfa-1b77b58bc1d9"
CAJEWF010000076.1	RepeatMasker	LTR/Gypsy	990337	990625	1155	+	.	ID="RND-3_FAMILY-29";Tend="1337";Tstart="916";shortTE="F";uid="5cce8940-6d43-4f28-a513-c881be8f3bef"
CAJEWF010000076.1	RepeatMasker	DNA/Sola-2	469190	469327	439	+	.	ID="SOLA2-N1B_BTA";Tend="2096";Tstart="1966";shortTE="F";uid="528ea6fc-e5d9-418f-ac45-f32d7dbfd064"
CAJEWF010000076.1	RepeatMasker	DNA	164139	164443	937	+	.	ID="RND-1_FAMILY-875";Tend="7513";Tstart="7209";shortTE="F";uid="95302aba-758a-4146-b792-e90040701b0a"
CAJEWF010000076.1	RepeatMasker	DNA/CMC	449476	449720	1237	+	.	ID="rnd-5_family-957";Tend="1091";Tstart="859";shortTE="F";uid="a8ff8a71-aa42-4a84-b823-cddbb440ba7f"
CAJEWF010000076.1	RepeatMasker	DNA/CMC-EnSpm	124214	124364	1203	+	.	ID="RND-3_FAMILY-131";Tend="1194";Tstart="1045";shortTE="F";uid="b7a641a0-6dcf-4c00-be25-42cc2419b593"
CAJEWF010000076.1	RepeatMasker	DNA	1056882	1057141	543	+	.	ID="DNA-5_BTA";Tend="255";Tstart="1";shortTE="F";uid="efa5bbf8-77c0-4dfa-b4c0-e3549cce1f4e"
CAJEWF010000076.1	RepeatMasker	DNA	844254	844465	670	+	.	ID="DNA-5_BTA";Tend="236";Tstart="39";shortTE="F";uid="1e6d3964-fcdf-4dbf-b175-6f4a7358cd83"
CAJEWF010000076.1	RepeatMasker	LTR/Gypsy	804070	804333	1515	+	.	ID="RND-6_FAMILY-1649";Tend="1399";Tstart="1136";shortTE="F";uid="98ebdbbf-ec6c-40ce-87f7-af3f36366f92"
CAJEWF010000076.1	RepeatMasker	Unknown	328791	328962	1052	+	.	ID="RND-5_FAMILY-974";Tend="1094";Tstart="922";shortTE="F";uid="855f0e02-c920-415a-9211-4438c2280f67"
CAJEWF010000076.1	RepeatMasker	DNA/CMC-EnSpm	433878	434011	615	+	.	ID="RND-3_FAMILY-131";Tend="1180";Tstart="1045";shortTE="F";uid="8860178a-1aaa-44f0-b38f-fe6bb691bc68"
CAJEWF010000076.1	RepeatMasker	DNA/hAT-Tip100	86097	86342	446	+	.	ID="RND-5_FAMILY-926";Tend="1621";Tstart="1366";shortTE="F";uid="a2640b55-eb4a-4192-8204-d89b32a810c5"
CAJEWF010000076.1	RepeatMasker	DNA/TcMar-Tc1	202920	203144	1280	+	.	ID="RND-4_FAMILY-1919";Tend="1104";Tstart="900";shortTE="F";uid="6a9d5a6a-30a9-435d-9e41-fd6b9a8f4c07"
CAJEWF010000076.1	RepeatMasker	DNA/CMC	921732	921953	1765	+	.	ID="ENSPM-N1_BTA";Tend="226";Tstart="5";shortTE="F";uid="e1e44b7e-85a4-4623-ab76-6506b68e66ca"
CAJEWF010000076.1	RepeatMasker	DNA/CMC-EnSpm	1115069	1115197	577	+	.	ID="RND-6_FAMILY-6392";Tend="824";Tstart="702";shortTE="F";uid="619a5bd4-c38f-44de-87a0-b9efdbcbe642"
CAJEWF010000076.1	RepeatMasker	Unknown	1097414	1097521	477	+	.	ID="RND-1_FAMILY-27";Tend="1051";Tstart="937";shortTE="F";uid="8de1468c-8d6e-420a-a720-62dca9cef786"
CAJEWF010000076.1	RepeatMasker	DNA/CMC-EnSpm	849978	850231	1636	+	.	ID="RND-6_FAMILY-737";Tend="1150";Tstart="889";shortTE="F";uid="d235f4ab-6ea2-4176-9824-3645160845d7"
CAJEWF010000076.1	RepeatMasker	DNA	629340	629590	987	+	.	ID="DNA-11_BTA";Tend="549";Tstart="277";shortTE="F";uid="71763297-2ce7-4ad6-9934-d4ccdfc97d2b"
CAJEWF010000076.1	RepeatMasker	LTR/Gypsy	30051	30304	1074	+	.	ID="RND-3_FAMILY-25";Tend="1086";Tstart="825";shortTE="F";uid="8a7c9903-8d88-4212-876c-a2212b14f7f1"
CAJEWF010000076.1	RepeatMasker	DNA/hAT-Tip100	969460	969652	521	+	.	ID="RND-5_FAMILY-926";Tend="1621";Tstart="1380";shortTE="F";uid="187b651a-5461-4ff6-b5fa-931042bcb87b"
CAJEWF010000076.1	RepeatMasker	DNA	492162	492292	772	+	.	ID="RND-1_FAMILY-136";Tend="1039";Tstart="910";shortTE="F";uid="ca9bef08-5810-417b-89e4-2eb043e1e186"
CAJEWF010000076.1	RepeatMasker	DNA/PIF-Spy	326956	327306	1436	+	.	ID="ISL2EU-2N1_BTA";Tend="521";Tstart="181";shortTE="F";uid="2e314cad-f3f6-4f5e-95fd-93e4683a6955"
CAJEWF010000076.1	RepeatMasker	DNA	842995	843258	588	+	.	ID="DNA-5_BTA";Tend="255";Tstart="1";shortTE="F";uid="7ab7f59d-d1bb-42dc-acbe-0f82ca741141"
CAJEWF010000076.1	RepeatMasker	DNA/Maverick	873377	873677	876	+	.	ID="RND-2_FAMILY-28";Tend="1057";Tstart="770";shortTE="F";uid="9d42eaf6-8626-47e3-bb50-c3bbbe37e27e"
CAJEWF010000076.1	RepeatMasker	DNA	315402	315913	3105	+	.	ID="DNA-1_BTA";Tend="504";Tstart="1";shortTE="F";uid="3087fc39-a0b5-404a-9c57-4534a5c957d1"
CAJEWF010000076.1	RepeatMasker	RC/Helitron	213891	214130	1089	+	.	ID="RND-5_FAMILY-1779";Tend="1058";Tstart="809";shortTE="F";uid="d2606ec9-d75b-41c1-b7cf-b8f4551d338b"
CAJEWF010000076.1	RepeatMasker	Unknown	526285	526557	972	+	.	ID="RND-1_FAMILY-286";Tend="1330";Tstart="1087";shortTE="F";uid="9a7f57fe-dad8-45d6-bc32-56cabf5cd90a"
CAJEWF010000076.1	RepeatMasker	Unknown	639965	640144	428	+	.	ID="RND-1_FAMILY-286";TEgroup="ctg_76%7CRND-1_FAMILY-286%7C1";Tend="1009";Tstart="919";shortTE="T";uid="d4bdf895-0aca-432c-b44d-49b203854fb0"
CAJEWF010000076.1	RepeatMasker	Unknown	797632	797736	432	+	.	ID="RND-5_FAMILY-1778";Tend="1148";Tstart="1036";shortTE="F";uid="12158e38-206c-4f98-86e2-b424cc52d23f"
CAJEWF010000076.1	RepeatMasker	DNA/hAT-Tip100	28732	28878	1165	+	.	ID="RND-6_FAMILY-968";Tend="5335";Tstart="5189";shortTE="F";uid="2f1f99fd-9ca8-43d9-aae1-27fd4c70d3b2"
CAJEWF010000076.1	RepeatMasker	DNA	810730	810847	462	+	.	ID="RND-6_FAMILY-7023";Tend="902";Tstart="789";shortTE="F";uid="21e6c1aa-2268-473b-8044-bfe087e5c41a"
CAJEWF010000076.1	RepeatMasker	Unknown	834326	834633	1548	+	.	ID="RND-6_FAMILY-705";Tend="1329";Tstart="1018";shortTE="F";uid="0fdfdd1d-b9ab-4b5c-a624-50f4e398103b"
CAJEWF010000076.1	RepeatMasker	DNA	922030	922254	1473	+	.	ID="DNA-11_BTA";Tend="503";Tstart="276";shortTE="F";uid="864e3d88-d190-4f2c-bfe4-5f9e622ce0fb"
CAJEWF010000076.1	RepeatMasker	Unknown	13587	13698	426	+	.	ID="RND-1_FAMILY-27";Tend="1048";Tstart="937";shortTE="F";uid="f6a543e5-2986-4ee7-9c27-f2e12db75b93"
CAJEWF010000076.1	RepeatMasker	Unknown	431281	431541	1331	+	.	ID="RND-3_FAMILY-432";Tend="1309";Tstart="1047";shortTE="F";uid="c8fc9bee-b6b7-42ed-821b-e2cb16c0126c"
CAJEWF010000076.1	RepeatMasker	Unknown	161159	161292	676	+	.	ID="RND-1_FAMILY-27";Tend="1043";Tstart="910";shortTE="F";uid="6e175220-b070-4268-b2ca-769f3611e292"
CAJEWF010000076.1	RepeatMasker	RC/Helitron	721515	721872	497	+	.	ID="RND-5_FAMILY-4101";TEgroup="ctg_76%7CRND-5_FAMILY-4101%7C1";Tend="707";Tstart="552";shortTE="F";uid="1431ab8f-f495-4be0-839d-8086131d908b"
CAJEWF010000076.1	RepeatMasker	DNA/CMC-EnSpm	975211	975470	1400	+	.	ID="RND-1_FAMILY-56";Tend="1151";Tstart="895";shortTE="F";uid="24808d06-d725-4e7a-8118-245274328c87"
CAJEWF010000076.1	RepeatMasker	DNA	1070748	1070940	1066	+	.	ID="DNA-11_BTA";Tend="277";Tstart="78";shortTE="F";uid="9cab0254-500e-41cb-a03c-36d79c9d411c"
CAJEWF010000076.1	RepeatMasker	DNA	97671	97934	1432	+	.	ID="RND-5_FAMILY-2645";Tend="1262";Tstart="996";shortTE="F";uid="0583172b-2907-4d88-b939-44dfd1d11b99"
CAJEWF010000076.1	RepeatMasker	DNA/CMC-Transib	449064	449228	1260	+	.	ID="RND-5_FAMILY-2303";Tend="931";Tstart="766";shortTE="F";uid="7396ba9d-745c-4335-bf8a-7d3bcabe7173"
CAJEWF010000076.1	RepeatMasker	LINE/L2	378428	378688	1649	+	.	ID="RND-4_FAMILY-328";Tend="1157";Tstart="899";shortTE="F";uid="a983a6ba-de91-411f-8a28-8f92a38acc7d"
CAJEWF010000076.1	RepeatMasker	DNA/hAT-Tip100	40324	40473	502	+	.	ID="RND-5_FAMILY-3189";Tend="1674";Tstart="1543";shortTE="F";uid="2f0139cb-5874-4210-bb2c-e05d20d0cbc6"
CAJEWF010000076.1	RepeatMasker	DNA	287295	287556	1811	+	.	ID="DNA-11_BTA";Tend="551";Tstart="291";shortTE="F";uid="0b654fe8-88f0-4f49-b5ff-e7500ec0d5de"
CAJEWF010000076.1	RepeatMasker	Unknown	668387	668818	2796	+	.	ID="RND-6_FAMILY-1777";Tend="1293";Tstart="886";shortTE="F";uid="2452020e-c5d6-472f-b313-e1147984813f"
CAJEWF010000076.1	RepeatMasker	LTR/Gypsy	417980	418148	499	+	.	ID="RND-6_FAMILY-2211";Tend="1621";Tstart="1453";shortTE="F";uid="addb4d73-9364-4e0e-9d5a-d5ebe90ab688"
CAJEWF010000076.1	RepeatMasker	DNA/PIF-Spy	262955	263145	783	+	.	ID="ISL2EU-2_BTA";Tend="197";Tstart="6";shortTE="F";uid="d950be13-9e1a-4ffa-abac-7c157da3c200"
CAJEWF010000076.1	RepeatMasker	DNA	667088	667235	1144	+	.	ID="rnd-6_family-11069";Tend="1031";Tstart="900";shortTE="F";uid="ca9f07e7-c6d1-4a7d-b2c6-dfe6f1b9900b"
CAJEWF010000076.1	RepeatMasker	DNA/hAT-Tip100	226589	227148	3883	+	.	ID="RND-1_FAMILY-809";Tend="1545";Tstart="955";shortTE="F";uid="cb77d28f-b4e3-4b41-87f0-96e4e51606c6"
CAJEWF010000076.1	RepeatMasker	DNA/CMC-Chapaev-3	25279	25452	1049	+	.	ID="RND-6_FAMILY-649";TEgroup="ctg_76%7CRND-6_FAMILY-649%7C1";Tend="1926";Tstart="1755";shortTE="T";uid="dab3f430-81ca-4d09-a14a-46207643179d"
CAJEWF010000076.1	RepeatMasker	DNA/hAT-Tip100	116646	116921	503	+	.	ID="RND-5_FAMILY-926";Tend="1626";Tstart="1380";shortTE="F";uid="b3bcfd62-dc2d-4e6c-a656-9eeee233b00d"
CAJEWF010000076.1	RepeatMasker	LTR/Gypsy	876446	876598	668	+	.	ID="RND-6_FAMILY-417";Tend="1069";Tstart="915";shortTE="F";uid="8d40423c-20d8-458d-8e57-9fc5cb6367e7"
CAJEWF010000076.1	RepeatMasker	DNA/PIF-Spy	607037	607199	634	+	.	ID="ISL2EU-2N1_BTA";Tend="187";Tstart="5";shortTE="F";uid="2071a7b8-5428-4e10-8a3d-8b650ecbaa31"
CAJEWF010000076.1	RepeatMasker	DNA/CMC-EnSpm	841470	841733	1083	+	.	ID="RND-1_FAMILY-56";Tend="1150";Tstart="887";shortTE="F";uid="223b7884-e6fe-40c2-bd16-e95e5bd38390"
CAJEWF010000076.1	RepeatMasker	DNA/Kolobok	1106403	1106939	1876	+	.	ID="RND-6_FAMILY-6547";Tend="1598";Tstart="1176";shortTE="F";uid="a0d3359c-b2f5-4ebf-9606-d9af2abf279d"
CAJEWF010000076.1	RepeatMasker	Unknown	970147	970288	481	+	.	ID="RND-1_FAMILY-27";Tend="1046";Tstart="907";shortTE="F";uid="8221ccbb-ee44-45f2-b612-cc7fce8772c3"
CAJEWF010000076.1	RepeatMasker	RC/Helitron	7751	8331	4427	+	.	ID="RND-1_FAMILY-129";Tend="1495";Tstart="916";shortTE="F";uid="aae10a00-e42f-47a9-bae9-650b69bcdd3c"
CAJEWF010000076.1	RepeatMasker	DNA	302123	302272	421	+	.	ID="RND-6_FAMILY-4591";Tend="4847";Tstart="4698";shortTE="F";uid="7eafc7ad-8d20-4d8c-89a2-f1c2b04379db"
CAJEWF010000076.1	RepeatMasker	DNA	1139954	1140187	1626	+	.	ID="RND-4_FAMILY-441";Tend="1125";Tstart="890";shortTE="F";uid="e436058f-43e2-4962-9c09-afde0db76ee8"
CAJEWF010000076.1	RepeatMasker	DNA	797330	797486	845	+	.	ID="rnd-6_family-11069";Tend="1032";Tstart="902";shortTE="F";uid="f87123ed-7d12-4ae2-aae9-4e9bf56cb915"
CAJEWF010000076.1	RepeatMasker	RC/Helitron	205253	205486	697	+	.	ID="RND-5_FAMILY-430";Tend="1002";Tstart="760";shortTE="F";uid="7f0ee4c8-8155-494c-84f7-171e41882d3e"
CAJEWF010000076.1	RepeatMasker	DNA	1040455	1040709	992	+	.	ID="DNA-5_BTA";Tend="255";Tstart="1";shortTE="F";uid="edc55a2b-b334-444a-9dcf-49c54b0d602e"
CAJEWF010000076.1	RepeatMasker	LTR/Gypsy	1135533	1135778	664	+	.	ID="RND-3_FAMILY-29";Tend="1334";Tstart="1080";shortTE="F";uid="dd090829-eb9a-47a8-ae8c-2f7bba28a1a8"
CAJEWF010000076.1	RepeatMasker	DNA/CMC	973046	973274	1753	+	.	ID="RND-5_FAMILY-957";Tend="1087";Tstart="859";shortTE="F";uid="73ba1585-6d11-4352-a98b-472bb4022804"
CAJEWF010000076.1	RepeatMasker	DNA	125497	125757	700	+	.	ID="DNA-5_BTA";Tend="255";Tstart="1";shortTE="F";uid="71e181ae-fd15-4281-bec2-294adf72b00d"
CAJEWF010000076.1	RepeatMasker	LINE/R1	74389	74592	536	+	.	ID="RND-6_FAMILY-1164";Tend="3343";Tstart="3145";shortTE="F";uid="0201cfef-3e7d-4eb7-8585-a18f70e2279c"
CAJEWF010000076.1	RepeatMasker	LTR/Gypsy	831382	831705	1220	+	.	ID="RND-6_FAMILY-417";Tend="1175";Tstart="913";shortTE="F";uid="44b9fac6-0c7c-4b0c-bf0f-ee136dc763f5"
CAJEWF010000076.1	RepeatMasker	DNA/Maverick	823559	823856	1183	+	.	ID="RND-2_FAMILY-28";Tend="1065";Tstart="737";shortTE="F";uid="92ba75cd-4a95-4a70-8e9f-6009fc577a9a"
CAJEWF010000076.1	RepeatMasker	RC/Helitron	109691	109979	671	+	.	ID="RND-4_FAMILY-803";Tend="2236";Tstart="1958";shortTE="F";uid="095a9aac-0632-4527-9119-bc5f6baf5483"
CAJEWF010000076.1	RepeatMasker	RC/Helitron	109995	110242	994	+	.	ID="RND-5_FAMILY-142";Tend="981";Tstart="748";shortTE="F";uid="d2e8d1a1-1cc1-4ed5-bbd6-91e92e5185a7"
CAJEWF010000076.1	RepeatMasker	RC/Helitron	799801	799926	589	+	.	ID="RND-6_FAMILY-9451";Tend="2359";Tstart="2234";shortTE="F";uid="dd9922dd-f30f-40bc-91b3-e636b034429c"
CAJEWF010000076.1	RepeatMasker	DNA/CMC-EnSpm	1001588	1001731	1261	+	.	ID="RND-6_FAMILY-10965";Tend="1067";Tstart="924";shortTE="F";uid="674a2158-e286-4113-b353-46c7ed904436"
CAJEWF010000076.1	RepeatMasker	RC/Helitron	603325	604283	5212	+	.	ID="RND-4_FAMILY-1349";Tend="1924";Tstart="915";shortTE="F";uid="c06bfdbc-5a5a-4587-9f02-72fd76272850"
CAJEWF010000076.1	RepeatMasker	DNA	1143042	1143184	559	+	.	ID="DNA-11_BTA";Tend="551";Tstart="405";shortTE="F";uid="617710e1-9ddc-44f8-acfc-bf5dcf7937bf"
CAJEWF010000076.1	RepeatMasker	Unknown	839580	839845	1462	+	.	ID="RND-1_FAMILY-36";Tend="1208";Tstart="948";shortTE="F";uid="aa1a105f-ab93-4bc6-87f7-b24847553cd9"
CAJEWF010000076.1	RepeatMasker	LINE/Penelope	501072	501258	1062	+	.	ID="RND-1_FAMILY-414";Tend="1689";Tstart="1495";shortTE="F";uid="c0d6882f-f289-4f3c-8818-c5394f3e8426"
CAJEWF010000076.1	RepeatMasker	DNA/Sola-2	170338	170533	575	+	.	ID="RND-6_FAMILY-443";Tend="2552";Tstart="2353";shortTE="F";uid="5bab1f04-b4a9-4a47-823c-5546130f0fa8"
CAJEWF010000076.1	RepeatMasker	Unknown	949596	949756	515	+	.	ID="RND-1_FAMILY-27";Tend="1051";Tstart="907";shortTE="F";uid="efd830ef-9204-406a-8101-89d8bb4143ef"
CAJEWF010000076.1	RepeatMasker	LTR/Pao	1119168	1119720	1727	+	.	ID="RND-5_FAMILY-543";Tend="1378";Tstart="814";shortTE="F";uid="fb189334-949d-47c9-a4ab-d32f364f8655"
CAJEWF010000076.1	RepeatMasker	RC/Helitron	735980	736222	1668	+	.	ID="RND-5_FAMILY-1779";Tend="1058";Tstart="812";shortTE="F";uid="f3b3049b-e057-4103-9394-ab2c03705a87"
CAJEWF010000076.1	RepeatMasker	DNA/CMC-EnSpm	833226	833394	1213	+	.	ID="rnd-3_family-131";Tend="1190";Tstart="922";shortTE="F";uid="dc4b788a-a20f-41e7-9d6c-9a5bf3372118"
CAJEWF010000076.1	RepeatMasker	Unknown	266946	267092	517	+	.	ID="RND-1_FAMILY-27";Tend="1040";Tstart="900";shortTE="F";uid="931927c8-beb5-450f-aade-df714259f2fb"
CAJEWF010000076.1	RepeatMasker	DNA	21887	22115	673	+	.	ID="DNA-11_BTA";Tend="550";Tstart="277";shortTE="F";uid="4ef118d2-54a9-4061-991e-4a1331961903"
CAJEWF010000076.1	RepeatMasker	DNA/CMC-Transib	100957	101079	903	+	.	ID="RND-5_FAMILY-2303";Tend="931";Tstart="809";shortTE="F";uid="1c225a22-903d-46f8-8014-6886a68158f3"
CAJEWF010000076.1	RepeatMasker	DNA	818365	818508	437	+	.	ID="RND-6_FAMILY-3232";TEgroup="ctg_76%7CRND-6_FAMILY-3232%7C1";Tend="672";Tstart="523";shortTE="T";uid="418adc8c-3975-4d63-a3ca-7ef7494745f9"
CAJEWF010000076.1	RepeatMasker	DNA	677688	677986	1322	+	.	ID="DNA-11_BTA";Tend="551";Tstart="266";shortTE="F";uid="9ba61234-a414-4ef8-b7c2-925b13ac04f2"
CAJEWF010000076.1	RepeatMasker	DNA/hAT-Tip100	442398	442581	560	+	.	ID="RND-1_FAMILY-471";Tend="340";Tstart="165";shortTE="F";uid="ce3dfb79-dc33-4924-b6e6-4199dde0741e"
CAJEWF010000076.1	RepeatMasker	DNA/CMC	1125938	1126072	578	+	.	ID="ENSPM-N1_BTA";Tend="228";Tstart="93";shortTE="F";uid="e9f9d372-07f1-49d2-b146-e84f2a345d86"
CAJEWF010000076.1	RepeatMasker	DNA	949488	949589	529	+	.	ID="RND-5_FAMILY-1401";Tend="1027";Tstart="919";shortTE="F";uid="2c703c9b-7bb2-4454-bc1e-514c62992089"
CAJEWF010000076.1	RepeatMasker	LTR/Gypsy	376710	376811	422	+	.	ID="RND-6_FAMILY-417";Tend="1039";Tstart="936";shortTE="F";uid="f6f0b941-2663-47c8-b30e-c3a27cdce019"
CAJEWF010000076.1	RepeatMasker	LTR/Gypsy	798885	799139	1496	+	.	ID="RND-6_FAMILY-417";Tend="1164";Tstart="909";shortTE="F";uid="28d41a6e-ccc1-4c58-80c4-0d2d75ca7294"
CAJEWF010000076.1	RepeatMasker	Unknown	398120	398257	867	+	.	ID="RND-1_FAMILY-27";Tend="1048";Tstart="910";shortTE="F";uid="5b72e324-7d03-42bf-81f1-aa72819de028"
CAJEWF010000076.1	RepeatMasker	DNA/hAT?	214888	215401	1259	+	.	ID="RND-6_FAMILY-1317";TEgroup="ctg_76%7CRND-6_FAMILY-1317%7C1";Tend="1320";Tstart="926";shortTE="F";uid="ccfba798-952b-4420-91a2-ca0ff28fb706"
CAJEWF010000076.1	RepeatMasker	DNA	829968	830241	957	+	.	ID="DNA-11_BTA";Tend="272";Tstart="3";shortTE="F";uid="56754297-6b63-4a8d-906c-aa35eee179ff"
CAJEWF010000076.1	RepeatMasker	DNA/CMC	936261	936480	1167	+	.	ID="RND-5_FAMILY-957";Tend="1087";Tstart="868";shortTE="F";uid="471f7f63-52bd-4236-9953-0d2de33a9b7b"
CAJEWF010000076.1	RepeatMasker	DNA/CMC-EnSpm	1042071	1042274	1070	+	.	ID="RND-6_FAMILY-737";Tend="1149";Tstart="944";shortTE="F";uid="fac8562a-2fcb-4770-beb1-14391073a81c"
CAJEWF010000076.1	RepeatMasker	DNA	36411	36547	887	+	.	ID="DNA4-17B_BTA";Tend="140";Tstart="1";shortTE="F";uid="c23adad9-c74e-4555-a805-e544477aa56f"
CAJEWF010000076.1	RepeatMasker	DNA/CMC-Transib	430434	430597	1208	+	.	ID="RND-5_FAMILY-2303";Tend="929";Tstart="766";shortTE="F";uid="768667d7-c9e8-43a5-90b5-0e2fd7f3e031"
CAJEWF010000076.1	RepeatMasker	DNA/CMC-EnSpm	992339	992592	1572	+	.	ID="RND-4_FAMILY-447";Tend="1220";Tstart="960";shortTE="F";uid="45ccc999-8018-4c0e-ab62-a1dc9151d07d"
CAJEWF010000076.1	RepeatMasker	DNA	884053	884340	730	+	.	ID="RND-5_FAMILY-1623";Tend="935";Tstart="644";shortTE="F";uid="1c10e6da-239f-484e-a03e-046f33aa43b9"
CAJEWF010000076.1	RepeatMasker	DNA/Kolobok	928142	928553	2017	+	.	ID="RND-6_FAMILY-2985";Tend="5046";Tstart="4609";shortTE="F";uid="b5ce4349-4599-4fe8-b1fe-6d3b57a3b923"
CAJEWF010000076.1	RepeatMasker	Unknown	937890	938124	1225	+	.	ID="RND-1_FAMILY-36";Tend="1184";Tstart="945";shortTE="F";uid="c0c76e29-9f39-4083-accf-48d0b9c7402b"
CAJEWF010000076.1	RepeatMasker	LTR/Gypsy	641037	641150	562	+	.	ID="RND-6_FAMILY-417";Tend="1033";Tstart="921";shortTE="F";uid="56035f55-b313-4aa8-b72a-1d6ab97d2211"
CAJEWF010000076.1	RepeatMasker	Unknown	81282	82144	638	+	.	ID="RND-6_FAMILY-13191";TEgroup="ctg_76%7CRND-6_FAMILY-13191%7C1";Tend="992";Tstart="368";shortTE="F";uid="afa20d61-7525-4d0e-bfb0-967b6083065d"
CAJEWF010000076.1	RepeatMasker	DNA/CMC	811590	811812	1772	+	.	ID="ENSPM-N1_BTA";Tend="222";Tstart="1";shortTE="F";uid="157c9166-dd54-41fe-aba6-8c85e0503a7a"
CAJEWF010000076.1	RepeatMasker	LINE/R1-LOA	1028637	1029136	455	+	.	ID="RND-6_FAMILY-3494";Tend="2956";Tstart="2447";shortTE="F";uid="8b9c2d90-827f-4432-a3e0-af3a86b409ee"
CAJEWF010000076.1	RepeatMasker	DNA	946261	946566	1155	+	.	ID="RND-4_FAMILY-1911";Tend="1143";Tstart="837";shortTE="F";uid="6e80fd1e-354f-4897-b727-8858fbccb236"
CAJEWF010000076.1	RepeatMasker	DNA/hAT-Tip100	1022449	1022642	1267	+	.	ID="HAT-N2_BTA";Tend="724";Tstart="526";shortTE="F";uid="c4937c37-0509-4e98-9a4d-d2a6e276f7bd"
CAJEWF010000076.1	RepeatMasker	Unknown	993306	993546	1669	+	.	ID="RND-4_FAMILY-143";Tend="1238";Tstart="998";shortTE="F";uid="1c21c4f3-2c91-4e9a-b7ab-4295d9f8e516"
CAJEWF010000076.1	RepeatMasker	DNA/hAT?	679693	680007	2519	+	.	ID="HAT-N6_BTA";Tend="311";Tstart="1";shortTE="F";uid="0392b4d8-2a36-42f3-aed7-f7f452149ac7"
CAJEWF010000076.1	RepeatMasker	RC/Helitron	1113891	1114067	489	+	.	ID="RND-6_FAMILY-631";Tend="1501";Tstart="1330";shortTE="F";uid="68a40199-7118-4101-81d4-4706e29a306f"
CAJEWF010000076.1	RepeatMasker	DNA/CMC-Transib	113220	113385	1087	+	.	ID="RND-5_FAMILY-2303";Tend="932";Tstart="767";shortTE="F";uid="a7a561ab-c135-4357-8b93-0c27241e9d6e"
CAJEWF010000076.1	RepeatMasker	DNA/CMC	654649	654923	1775	+	.	ID="rnd-5_family-957";Tend="1090";Tstart="858";shortTE="F";uid="561a9397-c0a5-46d1-abc5-06bbaa37eddd"
CAJEWF010000076.1	RepeatMasker	DNA	753083	753334	1696	+	.	ID="DNA-5_BTA";Tend="255";Tstart="2";shortTE="F";uid="e633c3a0-2774-4809-a2c5-54f596680c02"
CAJEWF010000076.1	RepeatMasker	Unknown	389213	389463	1089	+	.	ID="RND-4_FAMILY-1179";Tend="1188";Tstart="939";shortTE="F";uid="55e87102-8933-40cc-84bd-c91064967778"
CAJEWF010000076.1	RepeatMasker	DNA	990692	990963	870	+	.	ID="DNA-5_BTA";Tend="254";Tstart="1";shortTE="F";uid="3d1c3c05-e7e5-4da6-a2cb-be407dde6e50"
CAJEWF010000076.1	RepeatMasker	Unknown	312981	313203	518	+	.	ID="RND-6_FAMILY-5476";Tend="1414";Tstart="1216";shortTE="F";uid="4cc06ca4-ac48-4007-b43d-ea404d8281fa"
CAJEWF010000076.1	RepeatMasker	Unknown	646222	646360	511	+	.	ID="RND-6_FAMILY-9617";Tend="934";Tstart="784";shortTE="F";uid="8c959d6a-2834-4ad3-b998-274037a4b8fd"
CAJEWF010000076.1	RepeatMasker	DNA/CMC-Transib	465053	465218	1115	+	.	ID="RND-5_FAMILY-2303";Tend="932";Tstart="766";shortTE="F";uid="5696c29a-8440-4dee-8fb0-71007dcf6b81"
CAJEWF010000076.1	RepeatMasker	Unknown	410112	410366	540	+	.	ID="RND-1_FAMILY-27";TEgroup="ctg_76%7CRND-1_FAMILY-27%7C1";Tend="1051";Tstart="909";shortTE="F";uid="de4b3b79-94b2-466d-bfc5-e807c6253f24"
CAJEWF010000076.1	RepeatMasker	DNA/Sola-1	23623	23727	546	+	.	ID="RND-6_FAMILY-2403";Tend="1218";Tstart="1112";shortTE="F";uid="026b0c0c-8198-4c8c-8b9e-30c0373ab2b2"
CAJEWF010000076.1	RepeatMasker	RC/Helitron	657308	657622	986	+	.	ID="RND-5_FAMILY-4101";Tend="725";Tstart="407";shortTE="F";uid="34ef6d15-a270-4120-92cb-86336e466820"
CAJEWF010000076.1	RepeatMasker	DNA/CMC-EnSpm	142343	142470	446	+	.	ID="RND-6_FAMILY-6392";Tend="830";Tstart="703";shortTE="F";uid="b87ae599-1a8b-4259-ad63-d3e23269285d"
CAJEWF010000076.1	RepeatMasker	DNA/CMC	555638	555882	1610	+	.	ID="rnd-5_family-957";Tend="1087";Tstart="874";shortTE="F";uid="58a1ea4b-7842-4cc3-b832-34614daf5b3b"
CAJEWF010000076.1	RepeatMasker	Unknown	1134160	1134281	402	+	.	ID="RND-4_FAMILY-226";Tend="1226";Tstart="1089";shortTE="F";uid="7fcdf9f6-c0aa-4fe1-bc8b-f0c6be2a95f0"
CAJEWF010000076.1	RepeatMasker	DNA/CMC	984180	984409	1734	+	.	ID="ENSPM-N1_BTA";Tend="228";Tstart="1";shortTE="F";uid="5a881bf2-981e-47e5-8db9-269c00ff42e4"
CAJEWF010000076.1	RepeatMasker	DNA	427448	427623	895	+	.	ID="DNA-11_BTA";Tend="439";Tstart="267";shortTE="F";uid="42949de2-0409-4ec4-b3c4-090f33b61220"
CAJEWF010000076.1	RepeatMasker	DNA	763	943	483	+	.	ID="DNA-11_BTA";Tend="185";Tstart="2";shortTE="F";uid="365e860b-3be8-45d2-87fc-1aaa64f245cf"
CAJEWF010000076.1	RepeatMasker	DNA/TcMar-Tc1	728318	728523	1389	+	.	ID="RND-4_FAMILY-1919";Tend="1103";Tstart="900";shortTE="F";uid="3b842313-5e17-49b2-9a79-59651b236633"
CAJEWF010000076.1	RepeatMasker	Unknown	146155	146283	650	+	.	ID="RND-1_FAMILY-78";Tend="1080";Tstart="951";shortTE="F";uid="653cd159-044a-4c7c-a5a7-75cd00fa88f2"
CAJEWF010000076.1	RepeatMasker	LTR/Gypsy	905194	905299	546	+	.	ID="RND-6_FAMILY-1649";Tend="1229";Tstart="1124";shortTE="F";uid="9fce5b14-5527-4109-9414-70de3e299141"
CAJEWF010000076.1	RepeatMasker	RC/Helitron	919490	919664	840	+	.	ID="RND-6_FAMILY-9451";Tend="2393";Tstart="2226";shortTE="F";uid="b7649ce5-f1b8-4459-a2a4-01a64504d67e"
CAJEWF010000076.1	RepeatMasker	DNA	231317	231639	1284	+	.	ID="RND-2_FAMILY-6";Tend="1297";Tstart="966";shortTE="F";uid="8b924bbf-9aaa-4a59-a489-efbc08ef6449"
CAJEWF010000076.1	RepeatMasker	DNA	197555	197732	850	+	.	ID="rnd-5_family-971";Tend="1201";Tstart="1078";shortTE="F";uid="750868c9-7302-4e04-bc3f-f9cb70c94556"
CAJEWF010000076.1	RepeatMasker	Unknown	169145	169463	2120	+	.	ID="RND-1_FAMILY-217";Tend="1265";Tstart="929";shortTE="F";uid="8a91f7d5-320f-44e0-a45f-21bb11864aa4"
CAJEWF010000076.1	RepeatMasker	Unknown	748570	748786	584	+	.	ID="RND-1_FAMILY-620";Tend="1005";Tstart="789";shortTE="F";uid="a2e39fb3-2a3e-44a8-9b60-7d75a5874338"
CAJEWF010000076.1	RepeatMasker	Unknown	184552	184796	1911	+	.	ID="RND-3_FAMILY-154";Tend="1203";Tstart="959";shortTE="F";uid="68ff238b-6b65-4146-9007-5b17c09db54a"
CAJEWF010000076.1	RepeatMasker	DNA/hAT-hATm	696140	696405	1180	+	.	ID="RND-6_FAMILY-3473";Tend="1464";Tstart="1199";shortTE="F";uid="a86ff1cd-d6dc-48f0-9508-617de223fe93"
CAJEWF010000076.1	RepeatMasker	DNA	1136150	1136394	1183	+	.	ID="DNA-11_BTA";Tend="551";Tstart="299";shortTE="F";uid="569b5fb2-5813-49c9-a317-fd13de4798d3"
CAJEWF010000076.1	RepeatMasker	LTR/Gypsy	174474	174753	850	+	.	ID="RND-6_FAMILY-43";Tend="1204";Tstart="914";shortTE="F";uid="e1ab87b4-dc27-4ffb-abc1-86223b0d4bc7"
CAJEWF010000076.1	RepeatMasker	LTR/Gypsy	107409	107657	634	+	.	ID="RND-3_FAMILY-29";Tend="1069";Tstart="820";shortTE="F";uid="6acadaa2-8f71-4933-b17e-d44f94261e30"
CAJEWF010000076.1	RepeatMasker	DNA/TcMar-Tc1	673082	673207	565	+	.	ID="RND-5_FAMILY-3206";Tend="976";Tstart="660";shortTE="F";uid="91d1b01d-ef50-4057-8792-f70c292e988b"
CAJEWF010000076.1	RepeatMasker	LINE/CR1-Zenon	1070321	1070745	3384	+	.	ID="RND-6_FAMILY-1306";Tend="1396";Tstart="971";shortTE="F";uid="386b4af1-893b-439f-ab3d-63ba9ef7b274"
CAJEWF010000076.1	RepeatMasker	DNA/Maverick	1122321	1122659	1865	+	.	ID="RND-2_FAMILY-28";Tend="1063";Tstart="737";shortTE="F";uid="3353236b-25e4-4b63-b0b8-7190cee1ec5e"
CAJEWF010000076.1	RepeatMasker	Unknown	1015596	1015831	1888	+	.	ID="RND-5_FAMILY-2302";Tend="1186";Tstart="951";shortTE="F";uid="ece32266-8542-472f-b0c2-3280c4e8a277"
CAJEWF010000076.1	RepeatMasker	DNA/CMC	10756	10979	1595	+	.	ID="ENSPM-N1_BTA";Tend="228";Tstart="5";shortTE="F";uid="1c19ab05-4c11-45cb-b9d9-1876bd1aad16"
CAJEWF010000076.1	RepeatMasker	DNA/CMC-EnSpm	878094	878242	658	+	.	ID="RND-6_FAMILY-1165";Tend="1391";Tstart="1244";shortTE="F";uid="b54eec70-ed5b-4b97-a8d5-5e8486c91d49"
CAJEWF010000076.1	RepeatMasker	Unknown	151412	151569	882	+	.	ID="RND-4_FAMILY-59";Tend="1110";Tstart="952";shortTE="F";uid="b848aaf6-a821-4bba-8ba9-68660a78b568"
CAJEWF010000076.1	RepeatMasker	Unknown	445828	445966	894	+	.	ID="RND-5_FAMILY-38";Tend="1088";Tstart="950";shortTE="F";uid="cb7c4929-906f-4064-a836-c36c4522c45a"
CAJEWF010000076.1	RepeatMasker	DNA	811244	811356	644	+	.	ID="RND-1_FAMILY-9";Tend="2992";Tstart="2880";shortTE="F";uid="9b811f9c-d3e4-45b7-a41d-d0e9d40c4dee"
CAJEWF010000076.1	RepeatMasker	DNA	972793	973035	1087	+	.	ID="RND-5_FAMILY-971";Tend="1198";Tstart="959";shortTE="F";uid="95f58703-1b6f-4237-b303-cf5defb55af3"
CAJEWF010000076.1	RepeatMasker	DNA	645709	645842	772	+	.	ID="RND-2_FAMILY-23";Tend="1071";Tstart="932";shortTE="F";uid="8b52b506-7d21-49cf-a187-bdaf3ac706df"
CAJEWF010000076.1	RepeatMasker	DNA	1143384	1143665	1398	+	.	ID="DNA-11_BTA";Tend="549";Tstart="271";shortTE="F";uid="e01d0d44-2e49-4c30-91e8-b062dfadf136"
CAJEWF010000076.1	RepeatMasker	Unknown	862325	862599	726	+	.	ID="RND-6_FAMILY-5162";Tend="2939";Tstart="2657";shortTE="F";uid="15d7acbd-ed90-40b0-811b-7e709444064c"
CAJEWF010000076.1	RepeatMasker	DNA/Sola-2	598633	598859	477	+	.	ID="RND-6_FAMILY-443";Tend="2588";Tstart="2354";shortTE="F";uid="9c7f2e36-396e-4246-b458-0220d4bfd0aa"
CAJEWF010000076.1	RepeatMasker	LINE/R1	177700	179804	19143	+	.	ID="RND-5_FAMILY-1829";Tend="2790";Tstart="696";shortTE="F";uid="877c57e8-6449-44d1-b108-53f7c1013516"
CAJEWF010000076.1	RepeatMasker	DNA/CMC-EnSpm	383889	384152	1883	+	.	ID="RND-4_FAMILY-2404";Tend="1183";Tstart="917";shortTE="F";uid="6ab30464-2679-4307-8ea9-24c32188f58d"
CAJEWF010000076.1	RepeatMasker	DNA	555536	555637	530	+	.	ID="DNA-11_BTA";Tend="228";Tstart="128";shortTE="F";uid="716644e9-7657-4848-a30d-4e38013aabf4"
CAJEWF010000076.1	RepeatMasker	DNA/hAT-Tip100	187137	188688	11628	+	.	ID="RND-6_FAMILY-1923";Tend="2380";Tstart="830";shortTE="F";uid="10fdbe95-560a-484b-a75a-692d96a3bd41"
CAJEWF010000076.1	RepeatMasker	Unknown	458477	458608	616	+	.	ID="RND-1_FAMILY-27";Tend="1052";Tstart="919";shortTE="F";uid="eb2a8941-3a9c-4c0d-ae43-8527be04bcbd"
CAJEWF010000076.1	RepeatMasker	Unknown	493725	494507	2352	+	.	ID="RND-4_FAMILY-230";Tend="1769";Tstart="719";shortTE="F";uid="34a6d545-d348-4b10-b0b2-ebae1bfd7a71"
CAJEWF010000076.1	RepeatMasker	Unknown	459675	460055	912	+	.	ID="RND-6_FAMILY-2688";Tend="1326";Tstart="946";shortTE="F";uid="27b11a80-8fa4-4212-9032-1ee4bed732a1"
CAJEWF010000076.1	RepeatMasker	Unknown	138473	138841	1237	+	.	ID="RND-4_FAMILY-29";Tend="1867";Tstart="1461";shortTE="F";uid="5ce659dd-919d-4ccf-80a8-25c443ce4f78"
CAJEWF010000076.1	RepeatMasker	Unknown	1095555	1095838	1495	+	.	ID="RND-4_FAMILY-226";Tend="1230";Tstart="914";shortTE="F";uid="2f68ebce-231f-41c4-a507-00d0dd836951"
CAJEWF010000076.1	RepeatMasker	DNA/hAT-Tip100	525286	525604	2682	+	.	ID="hat-n2_bta";Tend="407";Tstart="1";shortTE="F";uid="d0e1c839-6df5-463a-b7d3-336c04773b36"
CAJEWF010000076.1	RepeatMasker	DNA	730770	731039	1098	+	.	ID="DNA-11_BTA";Tend="551";Tstart="275";shortTE="F";uid="566b987f-2c0f-4f33-9872-3f55aa4a7026"
CAJEWF010000076.1	RepeatMasker	Unknown	1078637	1078797	1004	+	.	ID="RND-1_FAMILY-37";Tend="1057";Tstart="896";shortTE="F";uid="2a6cc3dd-23e3-4509-9736-e9c5cee728fe"
CAJEWF010000076.1	RepeatMasker	DNA/PIF-Spy	589599	590183	2773	+	.	ID="RND-1_FAMILY-443";TEgroup="ctg_76%7CRND-1_FAMILY-443%7C1";Tend="1508";Tstart="865";shortTE="F";uid="13546319-9f85-4027-8ad9-d1075cb2e34d"
CAJEWF010000076.1	RepeatMasker	DNA	578197	578478	675	+	.	ID="dna-5_bta";Tend="255";Tstart="1";shortTE="F";uid="df755365-8a61-4621-8a93-1c2d39fa3bb9"
CAJEWF010000076.1	RepeatMasker	DNA	214661	214887	1354	+	.	ID="DNA-10_BTA";Tend="224";Tstart="1";shortTE="F";uid="a973232f-ea72-4d48-99aa-4d4655164cfb"
CAJEWF010000076.1	RepeatMasker	Unknown	326788	326947	1318	+	.	ID="RND-4_FAMILY-384";Tend="1004";Tstart="845";shortTE="F";uid="34d06979-3d59-44d1-9a3c-f6c2902be96d"
CAJEWF010000076.1	RepeatMasker	LINE/R1	1113769	1113871	831	+	.	ID="RND-6_FAMILY-2446";Tend="7283";Tstart="7181";shortTE="F";uid="9037b3d4-07ae-4176-905e-2afdd5e87a55"
CAJEWF010000076.1	RepeatMasker	DNA/CMC	1148921	1149147	1858	+	.	ID="ENSPM-N1_BTA";Tend="228";Tstart="1";shortTE="F";uid="9577e21d-b4ba-4f07-97b7-f02e1dabf6f3"
CAJEWF010000076.1	RepeatMasker	DNA/CMC-EnSpm	904941	905063	502	+	.	ID="RND-6_FAMILY-6392";Tend="825";Tstart="703";shortTE="F";uid="5e87d920-48d5-4921-bd82-90a4ed80b914"
CAJEWF010000076.1	RepeatMasker	Unknown	227172	227589	3816	+	.	ID="RND-1_FAMILY-354";Tend="1292";Tstart="875";shortTE="F";uid="6bcf19f9-b5b5-477e-b58a-22956d961907"
CAJEWF010000076.1	RepeatMasker	DNA	954314	954554	1117	+	.	ID="DNA-11_BTA";Tend="551";Tstart="275";shortTE="F";uid="751cc021-00a4-4815-ae98-947539bb897c"
CAJEWF010000076.1	RepeatMasker	Unknown	1102452	1102616	1348	+	.	ID="RND-1_FAMILY-22";Tend="992";Tstart="827";shortTE="F";uid="c4755c61-d5cd-4729-a5b4-7711bb4e689f"
CAJEWF010000076.1	RepeatMasker	DNA/CMC-EnSpm	5384	5650	1813	+	.	ID="RND-6_FAMILY-737";Tend="1149";Tstart="883";shortTE="F";uid="723133bf-e98a-4ccd-88db-eedd758d96aa"
CAJEWF010000076.1	RepeatMasker	RC/Helitron	278200	278442	1618	+	.	ID="RND-5_FAMILY-1779";Tend="1056";Tstart="814";shortTE="F";uid="276f8175-cb9d-4246-b252-85a7974217d5"
CAJEWF010000076.1	RepeatMasker	Unknown	1145731	1145871	461	+	.	ID="RND-3_FAMILY-432";Tend="1095";Tstart="972";shortTE="F";uid="74719a16-6e6a-4d49-89af-1a8832070132"
CAJEWF010000076.1	RepeatMasker	Unknown	366596	366894	1380	+	.	ID="RND-6_FAMILY-11813";Tend="1771";Tstart="1477";shortTE="F";uid="fe434588-5787-474d-b9c5-714164ec6e6a"
CAJEWF010000076.1	RepeatMasker	Unknown	853270	853408	795	+	.	ID="RND-1_FAMILY-27";Tend="1048";Tstart="910";shortTE="F";uid="a7ad3856-2364-4ff3-9d7f-95d455452083"
CAJEWF010000076.1	RepeatMasker	LTR/Pao	394558	394940	953	+	.	ID="RND-5_FAMILY-543";Tend="1241";Tstart="836";shortTE="F";uid="b80a934a-663e-4ec7-aa49-ee51f9f46901"
CAJEWF010000076.1	RepeatMasker	DNA/Sola-2	524844	525192	2593	+	.	ID="RND-6_FAMILY-14157";Tend="1725";Tstart="1382";shortTE="F";uid="11ffe342-4da5-4bf8-9188-98c48ca9f1d0"
CAJEWF010000076.1	RepeatMasker	LINE/I-Jockey	1041121	1041263	412	+	.	ID="RND-6_FAMILY-7986";Tend="637";Tstart="500";shortTE="F";uid="fbd2a62e-cb61-4459-9ba3-0871063317d4"
CAJEWF010000076.1	RepeatMasker	DNA/CMC	424916	425057	600	+	.	ID="RND-6_FAMILY-10979";Tend="614";Tstart="477";shortTE="F";uid="9b47a141-cdbf-4087-b482-667975718bfc"
CAJEWF010000076.1	RepeatMasker	LTR/Gypsy	630732	630979	701	+	.	ID="RND-6_FAMILY-1646";Tend="1499";Tstart="1239";shortTE="F";uid="1fd6d65a-3f3b-4f52-952a-a58765677ab8"
CAJEWF010000076.1	RepeatMasker	DNA	225594	225753	911	+	.	ID="DNA-11_BTA";Tend="431";Tstart="271";shortTE="F";uid="449e910b-d4a7-44de-9dfd-3bb2dcd74cb7"
CAJEWF010000076.1	RepeatMasker	DNA	325559	325664	667	+	.	ID="RND-6_FAMILY-1167";Tend="2085";Tstart="1987";shortTE="F";uid="22fb76d4-84a6-4f62-ba4b-cf0647ede7b6"
CAJEWF010000076.1	RepeatMasker	Unknown	659891	660359	632	+	.	ID="RND-1_FAMILY-36";TEgroup="ctg_76%7CRND-1_FAMILY-36%7C1";Tend="1206";Tstart="1000";shortTE="F";uid="120decd3-e9b5-4aa0-bee5-ed4e730c0f7e"
CAJEWF010000076.1	RepeatMasker	Unknown	1044949	1045061	433	+	.	ID="RND-5_FAMILY-2060";Tend="874";Tstart="760";shortTE="F";uid="626c0e2a-ce77-45aa-a57c-11d07f277413"
CAJEWF010000076.1	RepeatMasker	Unknown	396402	396525	417	+	.	ID="RND-3_FAMILY-432";Tend="1098";Tstart="972";shortTE="F";uid="5706ecda-66ac-4d7e-accd-b04607b99918"
CAJEWF010000076.1	RepeatMasker	Unknown	34126	34378	1507	+	.	ID="RND-6_FAMILY-694";Tend="1209";Tstart="926";shortTE="F";uid="5012ead6-3445-420a-affc-a17df0517059"
CAJEWF010000076.1	RepeatMasker	DNA	333295	333493	956	+	.	ID="RND-1_FAMILY-769";Tend="4256";Tstart="4055";shortTE="F";uid="0d73a10e-0a98-4aef-be7c-124018861ef9"
CAJEWF010000076.1	RepeatMasker	Unknown	99390	99631	973	+	.	ID="RND-6_FAMILY-1119";Tend="1262";Tstart="1018";shortTE="F";uid="0a3be6df-7a10-4f6b-8808-359864758af6"
CAJEWF010000076.1	RepeatMasker	DNA/PIF-Harbinger	1067948	1068162	991	+	.	ID="RND-4_FAMILY-1090";Tend="1164";Tstart="950";shortTE="F";uid="a98bf4b8-a768-4a7d-aa6d-543426dc28be"
CAJEWF010000076.1	RepeatMasker	DNA	882509	882622	434	+	.	ID="RND-4_FAMILY-1911";Tend="1187";Tstart="1073";shortTE="F";uid="be6a7dac-b837-4c36-a05f-7f48bd75880b"
CAJEWF010000076.1	RepeatMasker	DNA	654868	655008	511	+	.	ID="RND-5_FAMILY-971";Tend="1194";Tstart="1047";shortTE="F";uid="2ad8dd3f-5721-44b1-ab72-5dda0cccd00d"
CAJEWF010000076.1	RepeatMasker	Unknown	1132002	1132107	543	+	.	ID="RND-3_FAMILY-190";Tend="1142";Tstart="1033";shortTE="F";uid="7bfb8387-4ad0-4e20-aa10-e460e2fb0d3c"
CAJEWF010000076.1	RepeatMasker	DNA/CMC-Chapaev-3	24258	24541	2036	+	.	ID="RND-6_FAMILY-649";Tend="3218";Tstart="2936";shortTE="F";uid="c0097cec-9782-4e6b-84ba-2a1b1cea2b65"
CAJEWF010000076.1	RepeatMasker	DNA/CMC-Chapaev-3	989535	989672	609	+	.	ID="RND-6_FAMILY-649";Tend="1875";Tstart="1745";shortTE="F";uid="cb6d5276-c476-424f-b465-344492a23cd9"
CAJEWF010000076.1	RepeatMasker	LTR/Gypsy	10011	10275	1869	+	.	ID="RND-5_FAMILY-27";Tend="1211";Tstart="923";shortTE="F";uid="fa3d6b7f-776d-47e4-8666-27b878b3d21f"
CAJEWF010000076.1	RepeatMasker	Unknown	1149155	1149321	1333	+	.	ID="RND-4_FAMILY-384";Tend="1006";Tstart="840";shortTE="F";uid="4d3b6435-b87c-4328-ad17-ee44145a9af8"
CAJEWF010000076.1	RepeatMasker	DNA/CMC	1013637	1013766	967	+	.	ID="RND-6_FAMILY-10979";Tend="614";Tstart="485";shortTE="F";uid="f365c065-7a91-4a72-9407-078ea7ae1aa2"
CAJEWF010000076.1	RepeatMasker	DNA/TcMar-Tc1	534007	535545	11871	+	.	ID="RND-6_FAMILY-8393";Tend="2245";Tstart="729";shortTE="F";uid="6c65bd50-ffd4-44df-a9cf-5de2222eabce"
CAJEWF010000076.1	RepeatMasker	LTR/Gypsy	859152	859389	1403	+	.	ID="RND-6_FAMILY-417";Tend="1148";Tstart="910";shortTE="F";uid="42a61610-b3d9-418f-97b8-7a0a5cee3390"
CAJEWF010000076.1	RepeatMasker	Unknown	312383	312655	708	+	.	ID="RND-3_FAMILY-330";Tend="1204";Tstart="934";shortTE="F";uid="ec4336fd-4bdb-41da-bfbd-204579687d00"
CAJEWF010000076.1	RepeatMasker	DNA/CMC	391784	392017	1611	+	.	ID="RND-5_FAMILY-957";Tend="1089";Tstart="858";shortTE="F";uid="515beb37-1532-4ae2-ba80-aa43a7ee2fc7"
CAJEWF010000076.1	RepeatMasker	DNA/CMC-EnSpm	1082274	1082416	431	+	.	ID="RND-5_FAMILY-1821";Tend="777";Tstart="624";shortTE="F";uid="ec3744b7-434f-4db4-ab89-6911a6841377"
CAJEWF010000076.1	RepeatMasker	DNA/Kolobok	867818	868199	947	+	.	ID="KOLOBOK-N2_BTA";Tend="422";Tstart="25";shortTE="F";uid="ad5be0fb-3755-4df9-8905-108ceb8ddf69"
CAJEWF010000076.1	RepeatMasker	DNA	45154	45337	753	+	.	ID="DNA-11_BTA";Tend="179";Tstart="1";shortTE="F";uid="17dd93b8-49c1-4615-bf59-c4be3a096fa2"
CAJEWF010000076.1	RepeatMasker	Unknown	783218	783452	1228	+	.	ID="RND-1_FAMILY-36";Tend="1206";Tstart="840";shortTE="F";uid="a69360ce-7028-460e-8918-3c42a572d7c6"
CAJEWF010000076.1	RepeatMasker	DNA	905299	905799	3996	+	.	ID="DNA-1_BTA";Tend="504";Tstart="1";shortTE="F";uid="34b8dff4-c1b7-404a-9a42-cac5b84c0de5"
CAJEWF010000076.1	RepeatMasker	DNA	565064	565186	472	+	.	ID="DNA-3_BTA";Tend="1280";Tstart="1155";shortTE="F";uid="74ba4e12-000b-4c08-8380-3fcc5da652bc"
CAJEWF010000076.1	RepeatMasker	RC/Helitron	878751	879008	1541	+	.	ID="RND-5_FAMILY-1779";Tend="1068";Tstart="810";shortTE="F";uid="c3264eb9-b213-49a4-a4a7-7641aef6763f"
CAJEWF010000076.1	RepeatMasker	DNA	190636	190853	634	+	.	ID="RND-6_FAMILY-14136";Tend="1101";Tstart="826";shortTE="F";uid="0ca339b0-ad69-4d2c-8a49-826390e8343f"
CAJEWF010000076.1	RepeatMasker	Unknown	328205	328371	1205	+	.	ID="RND-4_FAMILY-384";Tend="1006";Tstart="840";shortTE="F";uid="0717e4a1-db50-4dac-b9f2-cc82ca1cc247"
CAJEWF010000076.1	RepeatMasker	DNA/Sola-2	722059	722202	592	+	.	ID="RND-1_FAMILY-518";Tend="2267";Tstart="2130";shortTE="F";uid="2bf51884-da95-40b8-b86e-61ca395919ed"
CAJEWF010000076.1	RepeatMasker	Unknown	326038	326175	602	+	.	ID="RND-1_FAMILY-78";Tend="1099";Tstart="959";shortTE="F";uid="ef896451-2070-48e1-946f-7c26b0a419c6"
CAJEWF010000076.1	RepeatMasker	DNA/CMC-EnSpm	916206	916331	660	+	.	ID="RND-6_FAMILY-6392";Tend="823";Tstart="701";shortTE="F";uid="41e50dec-3591-45e5-8b3c-620e48081eeb"
CAJEWF010000076.1	RepeatMasker	DNA	1003844	1004230	1963	+	.	ID="DNA-10_BTA";Tend="434";Tstart="3";shortTE="F";uid="6642d851-aa55-4fca-bf91-992ea1699787"
CAJEWF010000076.1	RepeatMasker	DNA/CMC	1145162	1145409	709	+	.	ID="RND-1_FAMILY-303";Tend="1725";Tstart="1465";shortTE="F";uid="7eddad6c-4519-4f92-a4fd-cb00c3364dcb"
CAJEWF010000076.1	RepeatMasker	DNA/CMC-EnSpm	108657	108820	572	+	.	ID="rnd-6_family-2037";Tend="1406";Tstart="1258";shortTE="F";uid="0ce614f7-6466-49ce-a846-3212e84e3c5f"
CAJEWF010000076.1	RepeatMasker	DNA	927477	927610	663	+	.	ID="DNA-11_BTA";Tend="275";Tstart="142";shortTE="F";uid="0e6342ac-14db-4b06-8590-746cb0375ec7"
CAJEWF010000076.1	RepeatMasker	Unknown	913554	913825	1807	+	.	ID="RND-3_FAMILY-258";Tend="1073";Tstart="772";shortTE="F";uid="2aba3544-c221-4389-938c-6a7c27428305"
CAJEWF010000076.1	RepeatMasker	DNA	1022657	1022915	1786	+	.	ID="RND-1_FAMILY-59";Tend="1242";Tstart="984";shortTE="F";uid="1bc4a569-18a1-4550-893e-d79565926125"
CAJEWF010000076.1	RepeatMasker	DNA/Kolobok	1068167	1068567	2189	+	.	ID="RND-1_FAMILY-642";Tend="4685";Tstart="4285";shortTE="F";uid="bf56b29d-6f39-474e-b4b3-2f2f9148ccbd"
CAJEWF010000076.1	RepeatMasker	DNA/hAT?	433023	433332	2630	+	.	ID="HAT-N6_BTA";Tend="309";Tstart="2";shortTE="F";uid="3d6641b9-0bcd-4d4e-be11-8d8955688a2d"
CAJEWF010000076.1	RepeatMasker	LTR/Gypsy	615375	615651	731	+	.	ID="RND-5_FAMILY-56";Tend="1069";Tstart="802";shortTE="F";uid="820c8fcd-5b71-4988-883f-6a41a237df83"
CAJEWF010000076.1	RepeatMasker	Unknown	576845	576965	621	+	.	ID="RND-6_FAMILY-1750";Tend="975";Tstart="855";shortTE="F";uid="723a2a59-f2e2-4a87-a2e8-2fbaedee458e"
CAJEWF010000076.1	RepeatMasker	Unknown	945279	945433	425	+	.	ID="RND-3_FAMILY-41";Tend="1113";Tstart="947";shortTE="F";uid="712e6e60-ac4f-44cf-8b83-dafebf4ffe90"
CAJEWF010000076.1	RepeatMasker	DNA	912983	913277	1135	+	.	ID="RND-4_FAMILY-1911";Tend="1190";Tstart="891";shortTE="F";uid="6fb9cecd-05fc-4438-a040-68bbca7025b3"
CAJEWF010000076.1	RepeatMasker	Unknown	311904	312066	1045	+	.	ID="RND-1_FAMILY-377";Tend="1290";Tstart="1126";shortTE="F";uid="20c85d34-695f-4503-a4a5-0ba3d39c043d"
CAJEWF010000076.1	RepeatMasker	DNA	313210	313729	4055	+	.	ID="DNA-4_BTA";Tend="554";Tstart="35";shortTE="F";uid="d961ddfe-0415-4805-a9f4-c9f9ff154f94"
CAJEWF010000076.1	RepeatMasker	DNA	469844	470105	1528	-	.	ID="RND-1_FAMILY-59";Tend="1241";Tstart="986";shortTE="F";uid="c82656db-102d-4ab6-bff2-1b9571379da5"
CAJEWF010000076.1	RepeatMasker	DNA/hAT-Tip100	538326	538595	630	-	.	ID="RND-5_FAMILY-926";Tend="1632";Tstart="1380";shortTE="F";uid="6305cb35-a272-479a-a6e3-d93addb77597"
CAJEWF010000076.1	RepeatMasker	Unknown	647873	648063	452	-	.	ID="RND-6_FAMILY-3088";Tend="3096";Tstart="2894";shortTE="F";uid="400e50e6-78d6-494e-8c06-e5f8ed5ff8a4"
CAJEWF010000076.1	RepeatMasker	DNA/Kolobok	375325	375438	698	-	.	ID="kolobok-n2_bta";Tend="442";Tstart="341";shortTE="F";uid="58ba09e6-1606-4a7b-8e89-6ef3bc96d9d7"
CAJEWF010000076.1	RepeatMasker	LTR/Gypsy	896560	896772	479	-	.	ID="RND-6_FAMILY-1646";Tend="1201";Tstart="978";shortTE="F";uid="2b991de3-8568-47ba-a32b-f8ba8867d045"
CAJEWF010000076.1	RepeatMasker	Unknown	202092	202257	1369	-	.	ID="RND-5_FAMILY-4195";Tend="1103";Tstart="939";shortTE="F";uid="b232896b-9d55-4076-80fd-5fe027411c84"
CAJEWF010000076.1	RepeatMasker	DNA/Sola-2	1137714	1137881	1376	-	.	ID="RND-6_FAMILY-755";Tend="827";Tstart="657";shortTE="F";uid="13e12654-f1ec-4692-9019-162fde56395a"
CAJEWF010000076.1	RepeatMasker	Unknown	1138439	1138729	1791	-	.	ID="RND-5_FAMILY-6133";Tend="1200";Tstart="908";shortTE="F";uid="420ab5ad-5a45-415e-b406-fe34f497d187"
CAJEWF010000076.1	RepeatMasker	LTR/Gypsy	966572	966833	1308	-	.	ID="RND-5_FAMILY-1051";Tend="1192";Tstart="933";shortTE="F";uid="c94eb9f5-a031-4f24-8bf5-6ff6fded23d3"
CAJEWF010000076.1	RepeatMasker	DNA/hAT-Tip100	425445	425703	1778	-	.	ID="RND-6_FAMILY-6685";Tend="1070";Tstart="812";shortTE="F";uid="a2d82586-85ba-456f-815d-584dd9979503"
CAJEWF010000076.1	RepeatMasker	LINE/R1	93181	93371	1349	-	.	ID="RND-6_FAMILY-1164";Tend="1758";Tstart="1568";shortTE="F";uid="d17b8b90-aff7-49c7-bb77-7ee30e17c1dd"
CAJEWF010000076.1	RepeatMasker	LTR/Gypsy	72085	72333	1019	-	.	ID="RND-3_FAMILY-29";Tend="1341";Tstart="1080";shortTE="F";uid="334fcbf8-2d90-4cc9-805e-6508882b30be"
CAJEWF010000076.1	RepeatMasker	DNA/CMC-EnSpm	740003	740270	527	-	.	ID="RND-6_FAMILY-1912";Tend="1218";Tstart="949";shortTE="F";uid="b8ff989b-961d-4169-9f41-0083f3cee8f2"
CAJEWF010000076.1	RepeatMasker	Unknown	104400	104678	1563	-	.	ID="RND-1_FAMILY-36";Tend="1226";Tstart="946";shortTE="F";uid="02b4d440-1099-4dab-843c-61d8ad347104"
CAJEWF010000076.1	RepeatMasker	Unknown	612290	612670	1240	-	.	ID="RND-6_FAMILY-16091";Tend="1705";Tstart="1136";shortTE="F";uid="e2be6485-5bac-48f5-b996-6adc6ffaf6e8"
CAJEWF010000076.1	RepeatMasker	DNA/hAT-Tip100	1068564	1068793	1381	-	.	ID="RND-6_FAMILY-968";Tend="5451";Tstart="5224";shortTE="F";uid="0c49d01f-9daa-4201-9305-0727e1173a35"
CAJEWF010000076.1	RepeatMasker	Unknown	72418	72546	438	-	.	ID="RND-1_FAMILY-27";Tend="1044";Tstart="917";shortTE="F";uid="350f9e9d-24b1-4195-a205-30b400865c13"
CAJEWF010000076.1	RepeatMasker	DNA/CMC	1134474	1134701	1723	-	.	ID="ENSPM-N1_BTA";Tend="228";Tstart="1";shortTE="F";uid="77f4c583-77f1-40d1-986e-0d6afba381e1"
CAJEWF010000076.1	RepeatMasker	Unknown	456801	456931	484	-	.	ID="RND-1_FAMILY-27";Tend="1078";Tstart="950";shortTE="F";uid="90b41593-382b-44f2-ad55-26ecf9d1cde4"
CAJEWF010000076.1	RepeatMasker	DNA	554180	554422	1171	-	.	ID="DNA-5_BTA";Tend="255";Tstart="2";shortTE="F";uid="86ec3f69-8992-42a8-be26-04c97489d869"
CAJEWF010000076.1	RepeatMasker	Unknown	673274	673422	428	-	.	ID="RND-6_FAMILY-4005";Tend="1006";Tstart="865";shortTE="F";uid="406dcd16-1d34-428a-b0f8-8e6a3fe2563e"
CAJEWF010000076.1	RepeatMasker	DNA	748563	748733	907	-	.	ID="RND-1_FAMILY-491";Tend="1887";Tstart="1716";shortTE="F";uid="f1bad5ca-f080-4b14-93d5-b5f6cdda3a88"
CAJEWF010000076.1	RepeatMasker	DNA/PIF-Spy	154100	154224	621	-	.	ID="ISL2EU-2_BTA";Tend="120";Tstart="1";shortTE="F";uid="b5c0f307-87ac-4085-a03c-95f226ac5d4f"
CAJEWF010000076.1	RepeatMasker	Unknown	819002	819252	1166	-	.	ID="RND-1_FAMILY-36";Tend="1198";Tstart="948";shortTE="F";uid="26e4a517-8e74-4bb2-b0d0-b6896ca3e073"
CAJEWF010000076.1	RepeatMasker	DNA/TcMar-Tc1	194442	194651	1457	-	.	ID="RND-4_FAMILY-1919";Tend="1102";Tstart="894";shortTE="F";uid="dec2a717-bdac-4d77-8d52-d2d2d59878d7"
CAJEWF010000076.1	RepeatMasker	DNA/CMC-Transib	947358	947506	599	-	.	ID="RND-5_FAMILY-2303";Tend="931";Tstart="784";shortTE="F";uid="40cf4cc5-c268-41c6-9e1f-9dda504d18f2"
CAJEWF010000076.1	RepeatMasker	DNA/CMC-EnSpm	102653	102958	1420	-	.	ID="RND-6_FAMILY-10526";Tend="1297";Tstart="986";shortTE="F";uid="2010c0a5-375c-45d1-ab04-5cf156054f4f"
CAJEWF010000076.1	RepeatMasker	DNA/Sola-2	151293	151418	992	-	.	ID="RND-6_FAMILY-6288";Tend="876";Tstart="750";shortTE="F";uid="0069c5a1-a19b-4074-9ac0-15cb28472416"
CAJEWF010000076.1	RepeatMasker	Unknown	451628	451853	446	-	.	ID="RND-1_FAMILY-36";Tend="1185";Tstart="952";shortTE="F";uid="7acff0d7-6fda-4e84-b26c-8ad054b7689b"
CAJEWF010000076.1	RepeatMasker	DNA	1121748	1122026	2234	-	.	ID="RND-5_FAMILY-852";Tend="1408";Tstart="1129";shortTE="F";uid="2cea155f-1044-4b47-a802-fb5e2e0b3ca9"
CAJEWF010000076.1	RepeatMasker	LTR/Gypsy	203602	204055	3151	-	.	ID="RND-6_FAMILY-9105";Tend="1379";Tstart="929";shortTE="F";uid="455e43dd-ebab-4f23-9151-0508ff05ae06"
CAJEWF010000076.1	RepeatMasker	DNA/hAT-Tip100	730123	730288	851	-	.	ID="RND-4_FAMILY-272";Tend="1035";Tstart="862";shortTE="F";uid="c7a24c14-d9c5-479a-9812-6efb129f7701"
CAJEWF010000076.1	RepeatMasker	Unknown	823060	823489	3881	-	.	ID="RND-1_FAMILY-551";Tend="1270";Tstart="841";shortTE="F";uid="3ebd8a7d-150d-46b6-8d5d-95780ce1fd72"
CAJEWF010000076.1	RepeatMasker	LTR/Gypsy	380249	380471	435	-	.	ID="RND-3_FAMILY-29";Tend="1323";Tstart="1084";shortTE="F";uid="eebf547f-09a4-4161-a0a5-2d36c7d69d34"
CAJEWF010000076.1	RepeatMasker	DNA	1028187	1028594	1156	-	.	ID="RND-6_FAMILY-5164";Tend="3875";Tstart="3440";shortTE="F";uid="c2dc2903-88aa-4613-a1c7-5c5885dea677"
CAJEWF010000076.1	RepeatMasker	Unknown	640402	640524	564	-	.	ID="RND-1_FAMILY-286";Tend="1041";Tstart="920";shortTE="F";uid="4e36ce9a-8277-4ef7-a19b-d917dc660630"
CAJEWF010000076.1	RepeatMasker	DNA/CMC	865687	865927	1960	-	.	ID="RND-5_FAMILY-957";Tend="1092";Tstart="852";shortTE="F";uid="06242721-a630-40d8-aac9-edbbdb46d02f"
CAJEWF010000076.1	RepeatMasker	LTR/Gypsy	845698	846231	766	-	.	ID="RND-6_FAMILY-1646";Tend="1223";Tstart="716";shortTE="F";uid="55869f9d-0524-40e1-8d69-2e0da37ad5b7"
CAJEWF010000076.1	RepeatMasker	DNA	870060	870202	593	-	.	ID="DNA-11_BTA";Tend="405";Tstart="252";shortTE="F";uid="a45ec6a3-87d9-48de-bf71-7b1fd987de51"
CAJEWF010000076.1	RepeatMasker	DNA/CMC-EnSpm	383261	383394	555	-	.	ID="RND-1_FAMILY-61";Tend="1605";Tstart="1472";shortTE="F";uid="3b21af27-50a3-4e4e-bc5b-9a56da50fea8"
CAJEWF010000076.1	RepeatMasker	LTR/Gypsy	264836	265060	656	-	.	ID="RND-6_FAMILY-1649";Tend="1403";Tstart="1177";shortTE="F";uid="8ae4e8e3-8a46-4ca5-ac23-b09c6849f6b9"
CAJEWF010000076.1	RepeatMasker	DNA	169771	169937	604	-	.	ID="RND-5_FAMILY-705";Tend="1230";Tstart="1074";shortTE="F";uid="a5e52128-790e-4566-a031-d9464fa18ebe"
CAJEWF010000076.1	RepeatMasker	DNA/CMC	399586	399819	1618	-	.	ID="RND-5_FAMILY-957";Tend="1087";Tstart="861";shortTE="F";uid="d4ae3d2e-cf1f-475d-b305-d62bc1673529"
CAJEWF010000076.1	RepeatMasker	DNA	553848	553990	572	-	.	ID="DNA-11_BTA";Tend="275";Tstart="135";shortTE="F";uid="63f4a2a5-935e-4159-9652-2d95b819e4a7"
CAJEWF010000076.1	RepeatMasker	Unknown	334985	335107	714	-	.	ID="RND-6_FAMILY-1734";Tend="1179";Tstart="1058";shortTE="F";uid="b96ba0a7-af0c-4867-8ddc-b5f8b2410df5"
CAJEWF010000076.1	RepeatMasker	DNA/Kolobok-Hydra	306620	306734	623	-	.	ID="RND-6_FAMILY-827";Tend="1480";Tstart="1361";shortTE="F";uid="bebbeb77-eda7-4c43-8c0f-d59c0cbd03f4"
CAJEWF010000076.1	RepeatMasker	LTR/Gypsy	118561	118723	507	-	.	ID="RND-3_FAMILY-29";Tend="989";Tstart="823";shortTE="F";uid="663b6978-6c86-41d3-9854-e9db8590732c"
CAJEWF010000076.1	RepeatMasker	Unknown	544046	544346	676	-	.	ID="RND-6_FAMILY-120";Tend="717";Tstart="413";shortTE="F";uid="42f39be9-1888-448e-93c3-dd9058f1d62f"
CAJEWF010000076.1	RepeatMasker	DNA/CMC-EnSpm	1020643	1020946	1317	-	.	ID="rnd-6_family-737";Tend="1260";Tstart="873";shortTE="F";uid="2968f881-f974-4e1e-8941-21339ebd15eb"
CAJEWF010000076.1	RepeatMasker	DNA/CMC-EnSpm	199247	199384	594	-	.	ID="rnd-6_family-813";Tend="1122";Tstart="1002";shortTE="F";uid="3c97f593-c609-4788-a1b9-b3df439e0663"
CAJEWF010000076.1	RepeatMasker	DNA/hAT?	437308	437743	3284	-	.	ID="RND-6_FAMILY-1317";Tend="1371";Tstart="926";shortTE="F";uid="d7874568-e2d6-481f-bc20-d9811e4b4e01"
CAJEWF010000076.1	RepeatMasker	DNA	880868	881073	1099	-	.	ID="RND-4_FAMILY-441";Tend="1125";Tstart="893";shortTE="F";uid="613b6024-cf04-43e1-9923-ef30964357c9"
CAJEWF010000076.1	RepeatMasker	DNA/Kolobok	1062618	1062798	584	-	.	ID="RND-6_FAMILY-2985";TEgroup="ctg_76%7CRND-6_FAMILY-2985%7C1";Tend="2793";Tstart="2610";shortTE="T";uid="082422d5-3300-467d-ba6e-6c6a58a3370f"
CAJEWF010000076.1	RepeatMasker	Unknown	422526	422654	507	-	.	ID="RND-6_FAMILY-13191";Tend="596";Tstart="476";shortTE="F";uid="bd884559-0843-41b9-a5e1-79f607442932"
CAJEWF010000076.1	RepeatMasker	LTR/Gypsy	996591	996719	494	-	.	ID="RND-6_FAMILY-417";Tend="1025";Tstart="910";shortTE="F";uid="ed057fb8-89b6-4e3c-b300-2ae7bd4f1235"
CAJEWF010000076.1	RepeatMasker	Unknown	874486	874652	1403	-	.	ID="RND-4_FAMILY-384";Tend="1005";Tstart="839";shortTE="F";uid="64cbf065-6a99-4605-8496-7a07056aa401"
CAJEWF010000076.1	RepeatMasker	Unknown	1005892	1006235	3008	-	.	ID="RND-3_FAMILY-819";Tend="1241";Tstart="897";shortTE="F";uid="52306962-0029-4622-9c7d-732764c777fc"
CAJEWF010000076.1	RepeatMasker	Unknown	851132	851403	1540	-	.	ID="RND-1_FAMILY-257";Tend="1140";Tstart="883";shortTE="F";uid="ff6499b7-1909-4a9c-b8b1-3d4eed0a9c5c"
CAJEWF010000076.1	RepeatMasker	DNA	269143	271088	13065	-	.	ID="DNA-3_BTA";Tend="1976";Tstart="1";shortTE="F";uid="4dce38fb-0e39-4bd6-84c1-d8e3c18f15cb"
CAJEWF010000076.1	RepeatMasker	DNA/CMC-EnSpm	1017546	1018072	479	-	.	ID="RND-5_FAMILY-1821";TEgroup="ctg_76%7CRND-5_FAMILY-1821%7C2";Tend="1227";Tstart="613";shortTE="F";uid="9e772a00-ef55-4847-a028-574b8e83891c"
CAJEWF010000076.1	RepeatMasker	Unknown	786062	786579	2598	-	.	ID="RND-3_FAMILY-72";Tend="1415";Tstart="864";shortTE="F";uid="cf7583e9-aab1-4f06-887d-1639ab9df881"
CAJEWF010000076.1	RepeatMasker	DNA	487042	487261	516	-	.	ID="DNA-5_BTA";Tend="254";Tstart="18";shortTE="F";uid="091008be-64a5-4c74-ab7f-8b8118e2b336"
CAJEWF010000076.1	RepeatMasker	DNA	922268	922495	1548	-	.	ID="RND-4_FAMILY-441";Tend="1133";Tstart="894";shortTE="F";uid="274a45e6-5fc4-4cc8-8ace-ffda7be5804f"
CAJEWF010000076.1	RepeatMasker	DNA/hAT-hAT5	1062884	1063135	888	-	.	ID="RND-5_FAMILY-1384";Tend="1154";Tstart="892";shortTE="F";uid="ab6a90b7-5104-424c-8650-5976fda79fe7"
CAJEWF010000076.1	RepeatMasker	RC/Helitron	878072	878260	464	-	.	ID="RND-1_FAMILY-463";TEgroup="ctg_76%7CRND-1_FAMILY-463%7C1";Tend="4283";Tstart="4104";shortTE="T";uid="287ffc0d-4718-4ed4-bb78-889cbec24922"
CAJEWF010000076.1	RepeatMasker	Unknown	111492	111634	453	-	.	ID="RND-6_FAMILY-1750";Tend="941";Tstart="802";shortTE="F";uid="23725ecb-025c-4fb3-925e-9bd337dd9b16"
CAJEWF010000076.1	RepeatMasker	DNA	406458	406558	442	-	.	ID="RND-2_FAMILY-23";Tend="1011";Tstart="919";shortTE="F";uid="4e57b458-b597-4d8f-b700-fe8416e1938b"
CAJEWF010000076.1	RepeatMasker	Unknown	972662	972822	811	-	.	ID="RND-1_FAMILY-286";Tend="1328";Tstart="1174";shortTE="F";uid="ea17d0eb-6d10-42eb-8fcd-ddc6f9faf758"
CAJEWF010000076.1	RepeatMasker	LTR/Gypsy	18909	19136	973	-	.	ID="RND-5_FAMILY-4600";Tend="1426";Tstart="1046";shortTE="F";uid="86377993-a96b-4f89-9fc4-6764f01b6fc0"
CAJEWF010000076.1	RepeatMasker	DNA	423191	423748	1461	-	.	ID="DNA-1_BTA";Tend="504";Tstart="1";shortTE="F";uid="a7ad03bf-94b2-4d27-add1-8061ede9de45"
CAJEWF010000076.1	RepeatMasker	LTR/Gypsy	22311	22566	1488	-	.	ID="RND-6_FAMILY-1646";Tend="1241";Tstart="979";shortTE="F";uid="ffd5c995-e354-4329-94c5-372d5af44f17"
CAJEWF010000076.1	RepeatMasker	DNA	755384	755603	792	-	.	ID="DNA-5_BTA";Tend="253";Tstart="1";shortTE="F";uid="82446175-dddb-4f23-ba7c-b90015db1142"
CAJEWF010000076.1	RepeatMasker	DNA/CMC	1075756	1076011	2105	-	.	ID="RND-5_FAMILY-844";Tend="1106";Tstart="851";shortTE="F";uid="ac5a90fa-cb14-4b03-818b-a55174816329"
CAJEWF010000076.1	RepeatMasker	Unknown	184249	184558	1679	-	.	ID="RND-5_FAMILY-5134";Tend="1162";Tstart="851";shortTE="F";uid="45b27848-be14-4966-a28a-1f5d102932cb"
CAJEWF010000076.1	RepeatMasker	DNA	784101	784417	1223	-	.	ID="RND-4_FAMILY-1911";Tend="1189";Tstart="893";shortTE="F";uid="b8636b81-ce02-4c5c-8ccb-a2aac9b6870b"
CAJEWF010000076.1	RepeatMasker	DNA/CMC-Transib	680850	681017	1188	-	.	ID="RND-5_FAMILY-2303";Tend="929";Tstart="765";shortTE="F";uid="a89ae74c-9c72-4be7-9fbe-1908438c8399"
CAJEWF010000076.1	RepeatMasker	DNA/CMC	1068812	1069029	1684	-	.	ID="ENSPM-N1_BTA";Tend="222";Tstart="6";shortTE="F";uid="f300e0ed-b51c-4b8b-9616-7593291b7d7d"
CAJEWF010000076.1	RepeatMasker	DNA	968039	968232	852	-	.	ID="RND-2_FAMILY-298";Tend="1075";Tstart="890";shortTE="F";uid="2c3b4d67-41e9-4aa1-913c-8ecd153b0121"
CAJEWF010000076.1	RepeatMasker	Unknown	443436	443696	1380	-	.	ID="RND-1_FAMILY-36";Tend="1208";Tstart="947";shortTE="F";uid="514fa1a7-9609-47f6-ba76-c0588fe7ac26"
CAJEWF010000076.1	RepeatMasker	DNA/hAT-Tip100	191614	191740	746	-	.	ID="RND-5_FAMILY-3189";Tend="1670";Tstart="1546";shortTE="F";uid="99f903e7-6d10-4930-b5f2-c6cfe6337f24"
CAJEWF010000076.1	RepeatMasker	LTR/Pao	108947	109341	420	-	.	ID="RND-4_FAMILY-367";TEgroup="ctg_76%7CRND-4_FAMILY-367%7C1";Tend="1242";Tstart="933";shortTE="T";uid="1683615b-df52-44d5-b41c-61fe0e7186c2"
CAJEWF010000076.1	RepeatMasker	DNA/TcMar-Tc1	189763	190198	3539	-	.	ID="RND-1_FAMILY-170";Tend="1357";Tstart="924";shortTE="F";uid="b494052e-97db-4297-ae43-80ddf3f5ae0b"
CAJEWF010000076.1	RepeatMasker	DNA/Kolobok	1090505	1090718	584	-	.	ID="RND-1_FAMILY-642";TEgroup="ctg_76%7CRND-1_FAMILY-642%7C1";Tend="4393";Tstart="4273";shortTE="F";uid="429c117f-0242-4086-a0c7-c3b6f41a64dc"
CAJEWF010000076.1	RepeatMasker	DNA/PIF-Harbinger	123892	124135	1847	-	.	ID="RND-4_FAMILY-1090";Tend="1430";Tstart="1187";shortTE="F";uid="c9f9ed45-65fd-4ed6-8759-2ba3dc902944"
CAJEWF010000076.1	RepeatMasker	DNA	330450	330819	675	-	.	ID="RND-6_FAMILY-6295";Tend="803";Tstart="452";shortTE="F";uid="c6eb5b34-6280-4c73-8c98-44c8989db18c"
CAJEWF010000076.1	RepeatMasker	LINE/I-Jockey	316836	317066	554	-	.	ID="JOCKEY-4_BTA";Tend="4573";Tstart="4347";shortTE="F";uid="5366d421-9f56-458e-99cb-3c36cbd95712"
CAJEWF010000076.1	RepeatMasker	RC/Helitron	524822	524979	609	-	.	ID="RND-6_FAMILY-894";Tend="1965";Tstart="1805";shortTE="F";uid="961191d1-b072-4c53-9c5c-700b7ea872c5"
CAJEWF010000076.1	RepeatMasker	RC/Helitron	909615	910069	3941	-	.	ID="RND-6_FAMILY-6194";Tend="1836";Tstart="1382";shortTE="F";uid="08cb1ece-0a96-4bdc-9fc3-8c659b17982e"
CAJEWF010000076.1	RepeatMasker	DNA/CMC	565805	566074	1851	-	.	ID="RND-4_FAMILY-396";Tend="1124";Tstart="855";shortTE="F";uid="403115f5-6dc6-4ab5-b67f-371038fbe8ab"
CAJEWF010000076.1	RepeatMasker	DNA/hAT-Tip100	173501	173767	2080	-	.	ID="RND-6_FAMILY-968";Tend="5451";Tstart="5182";shortTE="F";uid="128a6ed9-8ac6-417b-bd8f-830fc01fdccb"
CAJEWF010000076.1	RepeatMasker	DNA	788466	788600	1044	-	.	ID="RND-6_FAMILY-11069";Tend="1031";Tstart="897";shortTE="F";uid="25e00d50-0b43-4093-afc0-c9d7d9a83fe7"
CAJEWF010000076.1	RepeatMasker	Unknown	584667	584988	1399	-	.	ID="RND-3_FAMILY-330";Tend="1271";Tstart="942";shortTE="F";uid="0b538033-3e83-4179-aaa2-2e81e8dd6a51"
CAJEWF010000076.1	RepeatMasker	Unknown	440569	440809	1647	-	.	ID="RND-3_FAMILY-154";Tend="1202";Tstart="961";shortTE="F";uid="37b07bbe-4c92-4085-bd3b-23e2701bf641"
CAJEWF010000076.1	RepeatMasker	DNA/MULE-MuDR	63459	63567	525	-	.	ID="RND-1_FAMILY-69";Tend="1040";Tstart="932";shortTE="F";uid="9d3ac0b5-b0df-497b-9b70-1fa53143aca4"
CAJEWF010000076.1	RepeatMasker	DNA	861500	861906	1447	-	.	ID="RND-5_FAMILY-3769";TEgroup="ctg_76%7CRND-5_FAMILY-3769%7C1";Tend="2360";Tstart="1807";shortTE="F";uid="80ecc23a-4392-49e1-a7b1-94525e151873"
CAJEWF010000076.1	RepeatMasker	Unknown	636110	636246	892	-	.	ID="RND-1_FAMILY-37";Tend="1039";Tstart="903";shortTE="F";uid="4df986a6-2f1a-41dd-a3e2-ceb4209eeb59"
CAJEWF010000076.1	RepeatMasker	LTR/Gypsy	996115	996263	564	-	.	ID="RND-5_FAMILY-4600";Tend="1079";Tstart="957";shortTE="F";uid="2a042465-6c3a-4387-aeec-e4c3e793157d"
CAJEWF010000076.1	RepeatMasker	LTR/Gypsy	438150	438276	535	-	.	ID="RND-3_FAMILY-488";Tend="1081";Tstart="955";shortTE="F";uid="bc4756e6-f2e3-4cf6-bb7b-7a3c44058f4b"
CAJEWF010000076.1	RepeatMasker	DNA/CMC	371777	372011	1585	-	.	ID="RND-5_FAMILY-957";Tend="1087";Tstart="860";shortTE="F";uid="8222c102-10bb-4be3-ba57-a87dc085737f"
CAJEWF010000076.1	RepeatMasker	DNA	415172	415324	934	-	.	ID="rnd-6_family-11069";Tend="1029";Tstart="902";shortTE="F";uid="0a9fae4b-4769-47f3-a2ce-ff231f413b04"
CAJEWF010000076.1	RepeatMasker	DNA	735250	735350	591	-	.	ID="DNA-11_BTA";Tend="94";Tstart="1";shortTE="F";uid="b36bec45-d990-4803-85e5-8c1f5e09233b"
CAJEWF010000076.1	RepeatMasker	DNA/CMC	1115846	1116081	1149	-	.	ID="RND-1_FAMILY-116";Tend="2530";Tstart="2293";shortTE="F";uid="8f77aa59-e125-4ec9-b9b0-4e17ce857fea"
CAJEWF010000076.1	RepeatMasker	DNA/TcMar-Tc1	1006936	1007410	3482	-	.	ID="RND-1_FAMILY-487";Tend="1167";Tstart="702";shortTE="F";uid="d40c8506-4979-4120-bfaf-89c3762c9734"
CAJEWF010000076.1	RepeatMasker	DNA/hAT-Tip100	44430	44554	472	-	.	ID="RND-5_FAMILY-4888";Tend="1020";Tstart="896";shortTE="F";uid="96219081-a23d-4b44-aef0-693e58ce7194"
CAJEWF010000076.1	RepeatMasker	Unknown	286546	286692	429	-	.	ID="RND-1_FAMILY-27";Tend="1052";Tstart="912";shortTE="F";uid="81c6ee3e-e08c-4bf8-b7b8-97616d6dcfde"
CAJEWF010000076.1	RepeatMasker	DNA/TcMar-Tc1	689419	689572	797	-	.	ID="RND-4_FAMILY-168";Tend="1117";Tstart="965";shortTE="F";uid="771ad118-121b-4af7-9fdd-31053d6f87e2"
CAJEWF010000076.1	RepeatMasker	LTR/Gypsy	209679	209934	733	-	.	ID="RND-3_FAMILY-25";Tend="1342";Tstart="1084";shortTE="F";uid="3f5b5c83-6737-481d-9da1-64988ccefd02"
CAJEWF010000076.1	RepeatMasker	DNA/CMC	1109832	1110054	1123	-	.	ID="RND-5_FAMILY-957";Tend="1084";Tstart="858";shortTE="F";uid="6ba1b428-d383-4ddd-b4c8-63de72b67594"
CAJEWF010000076.1	RepeatMasker	Unknown	1137357	1137637	1891	-	.	ID="RND-5_FAMILY-1778";Tend="1331";Tstart="906";shortTE="F";uid="a85eaf47-8435-450f-89b7-a64e5914b098"
CAJEWF010000076.1	RepeatMasker	DNA	476702	476873	1033	-	.	ID="DNA-11_BTA";Tend="448";Tstart="275";shortTE="F";uid="68c45616-33cf-4bf4-844e-b150059bd175"
CAJEWF010000076.1	RepeatMasker	DNA/hAT-Tip100	201516	201725	852	-	.	ID="RND-6_FAMILY-6685";Tend="1069";Tstart="854";shortTE="F";uid="052425a6-a4c5-4114-8684-753a74ed33bd"
CAJEWF010000076.1	RepeatMasker	Unknown	127387	127800	2013	-	.	ID="RND-5_FAMILY-1518";Tend="1366";Tstart="954";shortTE="F";uid="f08cb103-e6cf-4a03-8a17-ec7e4f706f0a"
CAJEWF010000076.1	RepeatMasker	DNA/hAT?	812958	813130	805	-	.	ID="RND-5_FAMILY-1660";Tend="1137";Tstart="954";shortTE="F";uid="1974f09a-36f1-4451-8940-ef94336cb71a"
CAJEWF010000076.1	RepeatMasker	RC/Helitron	197753	198643	7435	-	.	ID="HELITRON-N3_BTA";Tend="889";Tstart="1";shortTE="F";uid="42834fc0-21d5-4399-983e-d95ca37dbb24"
CAJEWF010000076.1	RepeatMasker	LTR/Gypsy	864649	865152	1973	-	.	ID="RND-5_FAMILY-1051";Tend="1448";Tstart="936";shortTE="F";uid="b47d1417-13eb-4dde-9a4b-2fc7292408e8"
CAJEWF010000076.1	RepeatMasker	DNA	19603	19733	997	-	.	ID="RND-6_FAMILY-11069";Tend="1027";Tstart="897";shortTE="F";uid="6165a43d-f288-45d5-ad18-5ea7b8246dd1"
CAJEWF010000076.1	RepeatMasker	DNA	555256	555371	611	-	.	ID="DNA-11_BTA";Tend="551";Tstart="429";shortTE="F";uid="c6bf3f84-96b1-4b77-a544-88b68f6970a6"
CAJEWF010000076.1	RepeatMasker	DNA/Sola-2	45329	45872	3940	-	.	ID="RND-1_FAMILY-453";Tend="4964";Tstart="4411";shortTE="F";uid="62e2a2a5-be66-45cf-93b8-e0f2d2614db7"
CAJEWF010000076.1	RepeatMasker	DNA	124215	124386	509	-	.	ID="RND-1_FAMILY-307";Tend="4189";Tstart="4025";shortTE="F";uid="76822d11-e471-4bba-9378-78240e4a4ebf"
CAJEWF010000076.1	RepeatMasker	DNA/CMC-Transib	1065345	1065465	710	-	.	ID="RND-5_FAMILY-2303";Tend="929";Tstart="809";shortTE="F";uid="59496462-8b15-419d-99a2-5bcbadd5c185"
CAJEWF010000076.1	RepeatMasker	DNA/hAT?	204053	204342	1085	-	.	ID="RND-6_FAMILY-2283";Tend="2814";Tstart="2527";shortTE="F";uid="48f4b5f3-2f41-4373-b9db-1d7d313d16bd"
CAJEWF010000076.1	RepeatMasker	Unknown	785849	786051	1570	-	.	ID="RND-5_FAMILY-239";Tend="944";Tstart="743";shortTE="F";uid="208b03eb-83be-436b-a93f-8675d31c6ecf"
CAJEWF010000076.1	RepeatMasker	DNA	939917	940194	1273	-	.	ID="RND-2_FAMILY-23";Tend="1189";Tstart="891";shortTE="F";uid="2944c1e9-68ed-4290-b5f0-464e576e3a7d"
CAJEWF010000076.1	RepeatMasker	DNA	265658	265806	802	-	.	ID="RND-6_FAMILY-2572";Tend="2024";Tstart="1881";shortTE="F";uid="27a6d2ee-4fa0-4bfd-b43b-e0944b6fdbd7"
CAJEWF010000076.1	RepeatMasker	DNA/PIF-Harbinger	120960	121201	1514	-	.	ID="RND-4_FAMILY-1090";Tend="1193";Tstart="950";shortTE="F";uid="7678efae-6168-43b6-a487-727747bb0b53"
CAJEWF010000076.1	RepeatMasker	DNA/CMC	831350	831628	475	-	.	ID="RND-4_FAMILY-1664";Tend="1264";Tstart="990";shortTE="F";uid="20eec639-60c3-4880-b96f-dd0b34e4b552"
CAJEWF010000076.1	RepeatMasker	DNA/CMC	1145161	1145371	1378	-	.	ID="RND-5_FAMILY-957";Tend="1087";Tstart="866";shortTE="F";uid="651a2f14-9b9e-48a5-819f-7db57b9dc67c"
CAJEWF010000076.1	RepeatMasker	DNA	112247	112434	723	-	.	ID="rnd-5_family-312";TEgroup="ctg_76%7Crnd-5_family-312%7C1";Tend="1629";Tstart="1405";shortTE="T";uid="e1b4bc1b-2322-446b-932a-c817a4674b43"
CAJEWF010000076.1	RepeatMasker	DNA	875157	875315	516	-	.	ID="RND-6_FAMILY-6295";Tend="2808";Tstart="2649";shortTE="F";uid="59282c45-cb7b-4c00-bd43-c2fa29fda9f7"
CAJEWF010000076.1	RepeatMasker	Unknown	756890	757389	4189	-	.	ID="RND-5_FAMILY-1074";Tend="4703";Tstart="4204";shortTE="F";uid="6a1c6569-6497-4311-ab5a-2979f4748247"
CAJEWF010000076.1	RepeatMasker	DNA/CMC	551103	551330	1585	-	.	ID="ENSPM-N1_BTA";Tend="228";Tstart="1";shortTE="F";uid="d97c34b5-69d5-4006-b732-4afdcf4bf4ad"
CAJEWF010000076.1	RepeatMasker	DNA	66933	67057	644	-	.	ID="rnd-5_family-705";Tend="1317";Tstart="1227";shortTE="F";uid="64d44520-456f-473e-81e5-76f842023a3b"
CAJEWF010000076.1	RepeatMasker	DNA	958908	959055	542	-	.	ID="RND-6_FAMILY-116";Tend="5075";Tstart="4924";shortTE="F";uid="57132910-a1a8-407a-92af-32fd2ec70beb"
CAJEWF010000076.1	RepeatMasker	Unknown	638316	638645	771	-	.	ID="RND-1_FAMILY-76";Tend="932";Tstart="610";shortTE="F";uid="c789168d-dd32-4cad-a210-e079eef987ec"
CAJEWF010000076.1	RepeatMasker	LINE/RTE-BovB	144928	145102	810	-	.	ID="RND-6_FAMILY-7263";Tend="737";Tstart="568";shortTE="F";uid="8b33f473-9daf-4344-a9c7-73e0f49663ca"
CAJEWF010000076.1	RepeatMasker	LTR/Gypsy	905801	905975	587	-	.	ID="RND-3_FAMILY-29";Tend="1252";Tstart="1079";shortTE="F";uid="9a30c587-8a52-405c-896c-16b4f0b5d660"
CAJEWF010000076.1	RepeatMasker	Unknown	206208	206366	1024	-	.	ID="RND-4_FAMILY-384";Tend="1002";Tstart="844";shortTE="F";uid="b29fd65e-0ea4-4bdd-9caa-0283caab0c60"
CAJEWF010000076.1	RepeatMasker	DNA/TcMar-Tc1	341189	341390	927	-	.	ID="RND-4_FAMILY-168";Tend="1181";Tstart="965";shortTE="F";uid="f1469785-bb58-43b5-ae57-94d5c346bb01"
CAJEWF010000076.1	RepeatMasker	DNA	421779	421907	698	-	.	ID="RND-6_FAMILY-6295";Tend="2772";Tstart="2644";shortTE="F";uid="88152d8e-9fd8-4d17-bc5a-1d57567792d4"
CAJEWF010000076.1	RepeatMasker	DNA/CMC	238827	239076	2076	-	.	ID="RND-5_FAMILY-844";Tend="1103";Tstart="854";shortTE="F";uid="0b7787a3-79ad-4dab-9458-450dbc285831"
CAJEWF010000076.1	RepeatMasker	Unknown	59066	59239	1250	-	.	ID="RND-4_FAMILY-384";Tend="1011";Tstart="839";shortTE="F";uid="b90327e5-aa50-4776-929c-b2fc6ea40eb5"
CAJEWF010000076.1	RepeatMasker	DNA/CMC-EnSpm	890033	890280	618	-	.	ID="RND-6_FAMILY-6392";TEgroup="ctg_76%7CRND-6_FAMILY-6392%7C1";Tend="824";Tstart="688";shortTE="F";uid="e5d324ad-3cce-48ca-a8b0-db0d9495dd91"
CAJEWF010000076.1	RepeatMasker	Unknown	562809	563114	1119	-	.	ID="RND-1_FAMILY-286";Tend="1311";Tstart="999";shortTE="F";uid="9bf562c3-84cb-4863-8a03-cc270465758a"
CAJEWF010000076.1	RepeatMasker	Unknown	915702	915833	414	-	.	ID="RND-6_FAMILY-1119";Tend="1008";Tstart="876";shortTE="F";uid="a06be527-4c9f-4d71-b283-7edb8deddeb4"
CAJEWF010000076.1	RepeatMasker	DNA/PIF-Spy	39912	40087	693	-	.	ID="ISL2EU-2_BTA";Tend="187";Tstart="6";shortTE="F";uid="05ad00ea-2b78-46c2-95ed-d3f77f750b04"
CAJEWF010000076.1	RepeatMasker	DNA/CMC-Chapaev-3	489898	490181	2086	-	.	ID="RND-6_FAMILY-649";Tend="3219";Tstart="2936";shortTE="F";uid="4e7a370b-d4cf-411a-8985-e09dd44cd117"
CAJEWF010000076.1	RepeatMasker	DNA	1004483	1004612	469	-	.	ID="RND-1_FAMILY-110";Tend="1420";Tstart="1287";shortTE="F";uid="6a453319-5681-4763-8139-e3fc6166eda9"
CAJEWF010000076.1	RepeatMasker	DNA/PIF-Spy	916914	917049	609	-	.	ID="RND-1_FAMILY-443";Tend="998";Tstart="864";shortTE="F";uid="df20f4ea-213e-4a35-a5c7-054818c6c5c8"
CAJEWF010000076.1	RepeatMasker	LTR/Gypsy	874059	874176	405	-	.	ID="RND-3_FAMILY-29";Tend="1338";Tstart="1224";shortTE="F";uid="c8cddd2e-0a6a-4734-81fa-d3db0a3b7394"
CAJEWF010000076.1	RepeatMasker	Unknown	329125	329287	1075	-	.	ID="RND-1_FAMILY-381";Tend="956";Tstart="795";shortTE="F";uid="680f4fa9-c0e7-47fd-8a39-5c637907c7a6"
CAJEWF010000076.1	RepeatMasker	DNA	439580	439969	3318	-	.	ID="DNA-1_BTA";Tend="390";Tstart="1";shortTE="F";uid="91d0a4af-84da-4f4c-8c5d-d24956aaa74b"
CAJEWF010000076.1	RepeatMasker	Unknown	650926	651177	1832	-	.	ID="RND-4_FAMILY-317";Tend="1082";Tstart="835";shortTE="F";uid="e7accca7-fb13-40d3-90df-4d3e579c4aae"
CAJEWF010000076.1	RepeatMasker	DNA	596636	596824	418	-	.	ID="RND-5_FAMILY-971";Tend="1189";Tstart="990";shortTE="F";uid="ef4616f6-2002-4e6a-ad1c-7c0c8ad1cd41"
CAJEWF010000076.1	RepeatMasker	DNA/Kolobok	161138	161292	571	-	.	ID="RND-6_FAMILY-2985";Tend="2792";Tstart="2638";shortTE="F";uid="8d462c38-21e6-4bbf-b2fb-8e0619bb32ca"
CAJEWF010000076.1	RepeatMasker	DNA/TcMar-Tc2	681308	681425	441	-	.	ID="RND-3_FAMILY-8";Tend="1544";Tstart="1425";shortTE="F";uid="ae0787a0-ddbb-4b79-becb-ebc5ff44f7b2"
CAJEWF010000076.1	RepeatMasker	Unknown	963028	963280	1529	-	.	ID="RND-1_FAMILY-36";Tend="1209";Tstart="958";shortTE="F";uid="3625d6ef-c891-4a28-b830-8a13e87b73b3"
CAJEWF010000076.1	RepeatMasker	DNA	933383	933662	435	-	.	ID="RND-5_FAMILY-2645";Tend="1235";Tstart="944";shortTE="F";uid="7ac46f3d-8423-4667-8b4f-fbf01840696a"
CAJEWF010000076.1	RepeatMasker	DNA	224818	224936	743	-	.	ID="RND-6_FAMILY-6295";Tend="2774";Tstart="2655";shortTE="F";uid="7a9c1539-e30b-4bee-b8b0-ed2947168084"
CAJEWF010000076.1	RepeatMasker	DNA	810166	810345	623	-	.	ID="RND-6_FAMILY-2075";Tend="1039";Tstart="872";shortTE="F";uid="0f63516c-5258-41b1-9896-367271589bc9"
CAJEWF010000076.1	RepeatMasker	DNA/Sola-2	213001	213184	811	-	.	ID="RND-5_FAMILY-866";Tend="5493";Tstart="5315";shortTE="F";uid="c2f4b5c0-73b8-42aa-b04b-824c24dd9c70"
CAJEWF010000076.1	RepeatMasker	Unknown	465019	465217	941	-	.	ID="RND-4_FAMILY-384";Tend="1041";Tstart="838";shortTE="F";uid="a5ba2343-ca71-4d0f-a966-6145e6a2ee8b"
CAJEWF010000076.1	RepeatMasker	DNA	765587	765801	622	-	.	ID="DNA-5_BTA";Tend="238";Tstart="18";shortTE="F";uid="340198ce-814c-40bc-89d3-6633f06862d6"
CAJEWF010000076.1	RepeatMasker	DNA/hAT-Tip100	200542	200905	2005	-	.	ID="RND-5_FAMILY-4888";Tend="1513";Tstart="1156";shortTE="F";uid="b3d76dfa-1f76-4b0c-8723-509c09f725fc"
CAJEWF010000076.1	RepeatMasker	DNA/CMC-Transib	609985	610160	1045	-	.	ID="RND-5_FAMILY-2303";Tend="929";Tstart="749";shortTE="F";uid="a745cf5e-7f3e-48c1-ae2a-3785bb0f10bd"
CAJEWF010000076.1	RepeatMasker	DNA/hAT?	96512	96852	2455	-	.	ID="HAT-N6_BTA";Tend="311";Tstart="1";shortTE="F";uid="6c3dc250-31fd-410a-a012-954ffcf65e67"
CAJEWF010000076.1	RepeatMasker	DNA	967520	967742	875	-	.	ID="RND-5_FAMILY-149";Tend="1359";Tstart="1145";shortTE="F";uid="7db3302e-e44c-4e77-8d9e-9e3e71e4e3bd"
CAJEWF010000076.1	RepeatMasker	Unknown	757370	759327	16383	-	.	ID="RND-5_FAMILY-2069";Tend="2700";Tstart="749";shortTE="F";uid="060ed1ba-2bc7-46d9-aadd-ed7715fb4a13"
CAJEWF010000076.1	RepeatMasker	RC/Helitron	330090	330454	2055	-	.	ID="RND-5_FAMILY-142";Tend="1249";Tstart="896";shortTE="F";uid="482dadc7-5a7d-4d80-8db2-e53135b5bc86"
CAJEWF010000076.1	RepeatMasker	DNA/hAT-Tip100	940692	940815	684	-	.	ID="RND-4_FAMILY-1987";Tend="1586";Tstart="1463";shortTE="F";uid="58908d93-e465-495b-8c99-a2a4a96ba057"
CAJEWF010000076.1	RepeatMasker	Unknown	909288	909442	601	-	.	ID="RND-1_FAMILY-27";Tend="1056";Tstart="907";shortTE="F";uid="5603cab3-2a16-42cd-92c2-755bc32a6107"
CAJEWF010000076.1	RepeatMasker	DNA/CMC-EnSpm	721271	721407	761	-	.	ID="RND-5_FAMILY-135";Tend="1056";Tstart="914";shortTE="F";uid="9ae2fc03-1c17-487b-b4a4-6ae942d7a84c"
CAJEWF010000076.1	RepeatMasker	DNA/hAT?	94520	94920	2264	-	.	ID="RND-4_FAMILY-479";Tend="1320";Tstart="875";shortTE="F";uid="910e5742-902f-4956-ae92-603f6b8313e6"
CAJEWF010000076.1	RepeatMasker	DNA	285359	285704	2795	-	.	ID="RND-1_FAMILY-234";Tend="1281";Tstart="942";shortTE="F";uid="4bcf7cd3-0131-431c-976c-f8645aa3ab13"
CAJEWF010000076.1	RepeatMasker	DNA	1073009	1073236	1573	-	.	ID="RND-4_FAMILY-183";Tend="1117";Tstart="890";shortTE="F";uid="1e2457e1-6041-48ad-a68b-27121c5fa8b3"
CAJEWF010000076.1	RepeatMasker	DNA/TcMar-Tc1	447333	447527	1363	-	.	ID="RND-4_FAMILY-1919";Tend="1103";Tstart="901";shortTE="F";uid="4cc44aa2-43c2-4ae0-b0f7-b07a554b89d2"
CAJEWF010000076.1	RepeatMasker	DNA/hAT-Tip100	565427	565811	2547	-	.	ID="HAT-N2_BTA";Tend="825";Tstart="439";shortTE="F";uid="49881571-9f7e-4dac-9368-ccee2a1d4fa2"
CAJEWF010000076.1	RepeatMasker	LTR/DIRS	887413	887554	447	-	.	ID="RND-6_FAMILY-2925";Tend="1090";Tstart="948";shortTE="F";uid="769e9550-5c78-4498-a130-3651a3636c1e"
CAJEWF010000076.1	RepeatMasker	DNA	941625	941899	2003	-	.	ID="DNA-11_BTA";Tend="551";Tstart="277";shortTE="F";uid="d8d8e8ea-c9fa-483b-83f3-3ebed3bef906"
CAJEWF010000076.1	RepeatMasker	DNA	29517	29916	1124	-	.	ID="dna-5_bta";Tend="248";Tstart="1";shortTE="F";uid="c3b40a36-3330-4975-a4fd-660823fb95b6"
CAJEWF010000076.1	RepeatMasker	RC/Helitron	769502	769809	1060	-	.	ID="HELITRON-1N1B_BTA";Tend="319";Tstart="10";shortTE="F";uid="510cc193-ed16-4a65-bff7-17843fd5a1bd"
CAJEWF010000076.1	RepeatMasker	DNA	805793	805894	437	-	.	ID="DNA-11_BTA";Tend="268";Tstart="152";shortTE="F";uid="f680a532-1f4b-46c0-9adf-fa970a498a1d"
CAJEWF010000076.1	RepeatMasker	DNA	336574	336853	718	-	.	ID="RND-5_FAMILY-3187";Tend="1153";Tstart="869";shortTE="F";uid="da18aed8-94ab-4d21-952e-c16b468d6824"
CAJEWF010000076.1	RepeatMasker	Unknown	685392	685555	1084	-	.	ID="RND-1_FAMILY-37";Tend="1061";Tstart="898";shortTE="F";uid="30cdc0ab-523a-4076-8ad3-7a0acd28d08f"
CAJEWF010000076.1	RepeatMasker	DNA/hAT-Tip100	855097	855242	555	-	.	ID="RND-5_FAMILY-3189";Tend="1686";Tstart="1540";shortTE="F";uid="9199fa02-1f90-44dd-b4d4-6fbb0a0df236"
CAJEWF010000076.1	RepeatMasker	DNA/CMC	862292	862437	572	-	.	ID="RND-6_FAMILY-10979";Tend="772";Tstart="628";shortTE="F";uid="f3af6c90-2ea2-4d0c-8f68-1b5c5b76012e"
CAJEWF010000076.1	RepeatMasker	Unknown	421365	421638	1606	-	.	ID="RND-1_FAMILY-221";Tend="1237";Tstart="962";shortTE="F";uid="ef064fe8-2ebf-46f9-bfe2-47047f8f5b7b"
CAJEWF010000076.1	RepeatMasker	LTR/Gypsy	926634	926739	507	-	.	ID="RND-6_FAMILY-417";Tend="1025";Tstart="918";shortTE="F";uid="10cddafb-68f5-45e5-9046-681182187f09"
CAJEWF010000076.1	RepeatMasker	RC/Helitron	782103	782555	1857	-	.	ID="RND-4_FAMILY-803";Tend="1273";Tstart="850";shortTE="F";uid="ebba1a3e-e44a-4da2-9984-aa899d79ba1c"
CAJEWF010000076.1	RepeatMasker	DNA/TcMar-Tc1	111053	111279	767	-	.	ID="RND-4_FAMILY-1919";TEgroup="ctg_76%7CRND-4_FAMILY-1919%7C1";Tend="1084";Tstart="901";shortTE="F";uid="e247893b-bd99-4b83-aeaa-bb138fd5a721"
CAJEWF010000076.1	RepeatMasker	DNA/CMC-EnSpm	454551	454708	684	-	.	ID="rnd-6_family-6392";Tend="816";Tstart="701";shortTE="F";uid="f9c740f8-a508-489c-b562-148674f825a3"
CAJEWF010000076.1	RepeatMasker	DNA/CMC-Transib	199370	199536	1239	-	.	ID="RND-5_FAMILY-2303";Tend="931";Tstart="765";shortTE="F";uid="4cecacd7-2ac9-4f38-9f49-e6a0fd4a5d1c"
CAJEWF010000076.1	RepeatMasker	DNA	159674	159931	1656	-	.	ID="RND-1_FAMILY-59";Tend="1246";Tstart="988";shortTE="F";uid="daf584d4-0392-4206-b3de-7c9a97623a34"
CAJEWF010000076.1	RepeatMasker	DNA/Sola-2	413624	413869	594	-	.	ID="RND-6_FAMILY-443";Tend="2592";Tstart="2348";shortTE="F";uid="192914e1-d401-4069-9447-23e7a866bee5"
CAJEWF010000076.1	RepeatMasker	DNA/PIF-Harbinger	394054	394329	1646	-	.	ID="rnd-4_family-1090";Tend="1192";Tstart="695";shortTE="F";uid="934a8017-4ac9-43ae-9d61-a07c450fd757"
CAJEWF010000076.1	RepeatMasker	DNA	307970	308247	1535	-	.	ID="RND-5_FAMILY-4858";Tend="303";Tstart="24";shortTE="F";uid="69245f73-dccc-4f2f-a664-5f73c3c97acb"
CAJEWF010000076.1	RepeatMasker	DNA	746341	746594	1736	-	.	ID="RND-5_FAMILY-2645";Tend="1266";Tstart="1005";shortTE="F";uid="b2ad867b-7859-42e9-bb44-ada843c18115"
CAJEWF010000076.1	RepeatMasker	DNA/Kolobok	148474	148711	1035	-	.	ID="RND-1_FAMILY-761";Tend="2494";Tstart="2236";shortTE="F";uid="af7ea959-6f38-4d7b-9e0a-46d91f43587e"
CAJEWF010000076.1	RepeatMasker	DNA/TcMar-Pogo	218357	218505	536	-	.	ID="RND-6_FAMILY-209";Tend="942";Tstart="796";shortTE="F";uid="8a96381c-203f-431a-a111-2d7b907f4c25"
CAJEWF010000076.1	RepeatMasker	DNA	568145	568654	3647	-	.	ID="DNA-1_BTA";Tend="504";Tstart="1";shortTE="F";uid="90a4d2eb-b66b-4633-b018-96bd90d5ea8b"
CAJEWF010000076.1	RepeatMasker	Unknown	1042464	1042659	759	-	.	ID="RND-1_FAMILY-846";Tend="1685";Tstart="1470";shortTE="F";uid="3b31af46-ff04-4b24-bd52-e80de6268c40"
CAJEWF010000076.1	RepeatMasker	DNA	887073	887345	1190	-	.	ID="RND-6_FAMILY-467";Tend="3954";Tstart="3667";shortTE="F";uid="ee8e367b-3bbb-413c-a2dc-d64390b57000"
CAJEWF010000076.1	RepeatMasker	DNA/CMC-EnSpm	54280	54397	584	-	.	ID="RND-6_FAMILY-813";Tend="1118";Tstart="1001";shortTE="F";uid="1255e84c-295a-4e4f-866d-21a6ea062f40"
CAJEWF010000076.1	RepeatMasker	LTR/Gypsy	131557	131807	776	-	.	ID="RND-6_FAMILY-417";Tend="1161";Tstart="912";shortTE="F";uid="b270d241-f43e-4672-a211-ed2166ec5e7c"
CAJEWF010000076.1	RepeatMasker	RC/Helitron	331850	332128	1069	-	.	ID="RND-1_FAMILY-88";Tend="1443";Tstart="1171";shortTE="F";uid="49217090-7b51-4e98-bc2c-a2e7a7fff783"
CAJEWF010000076.1	RepeatMasker	DNA/CMC	952646	952853	1034	-	.	ID="RND-5_FAMILY-957";Tend="1090";Tstart="865";shortTE="F";uid="068fa260-2a57-4ed5-960e-1f4138db1683"
CAJEWF010000076.1	RepeatMasker	Unknown	717119	717370	1440	-	.	ID="RND-1_FAMILY-253";Tend="1134";Tstart="871";shortTE="F";uid="eb6872b7-5afb-431b-a22b-61d18fdf4381"
CAJEWF010000076.1	RepeatMasker	DNA/CMC	25142	25295	561	-	.	ID="RND-5_FAMILY-957";Tend="1069";Tstart="920";shortTE="F";uid="040c3199-db13-410a-8aac-da11959cad8a"
CAJEWF010000076.1	RepeatMasker	DNA/CMC-EnSpm	493277	493390	491	-	.	ID="RND-6_FAMILY-6392";Tend="823";Tstart="702";shortTE="F";uid="516ba68a-6ae3-41b8-9b89-aa161f78be64"
CAJEWF010000076.1	RepeatMasker	Unknown	68453	68614	1292	-	.	ID="RND-4_FAMILY-384";Tend="1000";Tstart="839";shortTE="F";uid="aebbc2a3-74c8-473e-9dde-fd188c82acea"
CAJEWF010000076.1	RepeatMasker	LTR/Gypsy	772358	772668	926	-	.	ID="RND-6_FAMILY-417";Tend="1174";Tstart="912";shortTE="F";uid="62abbc87-2342-44bf-84d9-9509dfaba1b1"
CAJEWF010000076.1	RepeatMasker	DNA/CMC	1070984	1071184	1317	-	.	ID="RND-1_FAMILY-303";Tend="1126";Tstart="918";shortTE="F";uid="6bed9ded-59ab-444a-9bce-f8a396a308b7"
CAJEWF010000076.1	RepeatMasker	DNA	599565	599808	971	-	.	ID="DNA-11_BTA";Tend="275";Tstart="3";shortTE="F";uid="04274c8a-f9c4-4a8a-9264-be18b9808898"
CAJEWF010000076.1	RepeatMasker	DNA/CMC	196118	196333	1634	-	.	ID="ENSPM-N1_BTA";Tend="228";Tstart="1";shortTE="F";uid="a2372531-0c3a-4b6d-bf9e-c82e4bb55c7e"
CAJEWF010000076.1	RepeatMasker	Unknown	103764	104074	637	-	.	ID="RND-5_FAMILY-5134";Tend="1095";Tstart="506";shortTE="F";uid="76c9ddd3-5063-4ce4-b4c3-30f739aec6d8"
CAJEWF010000076.1	RepeatMasker	DNA/TcMar-Tc1	301	527	1013	-	.	ID="RND-4_FAMILY-168";Tend="1185";Tstart="963";shortTE="F";uid="13ef580b-13ef-4d86-911d-b158a2e6751b"
CAJEWF010000076.1	RepeatMasker	DNA	161711	161967	1530	-	.	ID="RND-1_FAMILY-59";Tend="1237";Tstart="981";shortTE="F";uid="9527aa3d-e2cd-415e-a690-b92fcc82569b"
CAJEWF010000076.1	RepeatMasker	DNA	794440	794695	1070	-	.	ID="DNA-5_BTA";Tend="250";Tstart="1";shortTE="F";uid="9cc92b3b-15a0-4364-abb1-57a243010ef8"
CAJEWF010000076.1	RepeatMasker	DNA/TcMar-Tigger	741675	741861	549	-	.	ID="RND-5_FAMILY-115";Tend="1098";Tstart="911";shortTE="F";uid="0cafe21d-fe65-49fe-a6c3-a53102cc1f6e"
CAJEWF010000076.1	RepeatMasker	Unknown	33191	33507	880	-	.	ID="RND-1_FAMILY-36";Tend="1205";Tstart="951";shortTE="F";uid="a3451a84-ddf3-44fd-a71b-08e93d77d53c"
CAJEWF010000076.1	RepeatMasker	DNA	447543	447757	869	-	.	ID="DNA-1_BTA";Tend="504";Tstart="312";shortTE="F";uid="9eb657f8-a9c8-4d56-9bd3-b98fbeaed55d"
CAJEWF010000076.1	RepeatMasker	DNA	34383	34523	637	-	.	ID="DNA-11_BTA";Tend="138";Tstart="1";shortTE="F";uid="82f645f9-555c-4738-be92-adfd136f4f24"
CAJEWF010000076.1	RepeatMasker	DNA/Sola-2	1039497	1039633	576	-	.	ID="RND-6_FAMILY-443";Tend="2492";Tstart="2356";shortTE="F";uid="4ffcd72d-6222-41b4-9aff-4d14742ee2e0"
CAJEWF010000076.1	RepeatMasker	Unknown	207059	207193	602	-	.	ID="RND-1_FAMILY-37";Tend="1033";Tstart="898";shortTE="F";uid="2843df0d-9724-4118-8e2d-b1bd7575fb0c"
CAJEWF010000076.1	RepeatMasker	LTR/Gypsy	790533	790751	732	-	.	ID="RND-6_FAMILY-1649";Tend="1405";Tstart="1189";shortTE="F";uid="67351a7d-86d4-4c25-9688-713901e46d28"
CAJEWF010000076.1	RepeatMasker	DNA/CMC	475828	475983	643	-	.	ID="RND-4_FAMILY-1664";Tend="942";Tstart="786";shortTE="F";uid="5553464a-cfaa-4bf5-af51-a3a8c99efc9b"
CAJEWF010000076.1	RepeatMasker	Unknown	267134	267353	965	-	.	ID="RND-6_FAMILY-2514";Tend="1541";Tstart="1322";shortTE="F";uid="e13df53e-71f2-4833-8f9d-479833587560"
CAJEWF010000076.1	RepeatMasker	DNA	554423	554540	428	-	.	ID="DNA-11_BTA";Tend="118";Tstart="2";shortTE="F";uid="5ee37f5c-0bd4-4466-a70d-4e2e0be64231"
CAJEWF010000076.1	RepeatMasker	DNA	947076	947350	1194	-	.	ID="DNA-11_BTA";Tend="277";Tstart="1";shortTE="F";uid="68dab49b-9cbb-494c-848c-545c9b9437f7"
CAJEWF010000076.1	RepeatMasker	Unknown	981426	981710	1401	-	.	ID="RND-4_FAMILY-1879";TEgroup="ctg_76%7CRND-4_FAMILY-1879%7C1";Tend="1067";Tstart="887";shortTE="F";uid="290df4d9-7621-4245-ae93-c428102f7f64"
CAJEWF010000076.1	RepeatMasker	DNA/CMC-EnSpm	327958	328112	425	-	.	ID="ENSPM-3_BTA";Tend="8329";Tstart="8172";shortTE="F";uid="f082b251-0393-4e56-a138-847c0df6299a"
CAJEWF010000076.1	RepeatMasker	Unknown	977791	978038	1635	-	.	ID="RND-5_FAMILY-1778";Tend="1150";Tstart="903";shortTE="F";uid="03565431-a2a7-417c-bcc4-9bf35c476d41"
CAJEWF010000076.1	RepeatMasker	Unknown	117273	117666	2772	-	.	ID="RND-1_FAMILY-208";Tend="1335";Tstart="939";shortTE="F";uid="63218805-71ec-4a51-a7dc-02a57bdffce1"
CAJEWF010000076.1	RepeatMasker	DNA/CMC	468071	468290	1158	-	.	ID="RND-6_FAMILY-5287";Tend="1125";Tstart="904";shortTE="F";uid="2a36ab2a-aebb-4ae2-9811-8a753980b7e2"
CAJEWF010000076.1	RepeatMasker	DNA/Kolobok	1106116	1106270	485	-	.	ID="RND-1_FAMILY-834";Tend="1885";Tstart="1739";shortTE="F";uid="7589a4b9-632e-4033-8461-3812b71aff58"
CAJEWF010000076.1	RepeatMasker	Unknown	925983	926106	478	-	.	ID="RND-1_FAMILY-27";Tend="1028";Tstart="909";shortTE="F";uid="be4840b0-fb71-43ae-bac8-29873e2c26fa"
CAJEWF010000076.1	RepeatMasker	DNA/CMC-EnSpm	290727	290886	518	-	.	ID="RND-6_FAMILY-6354";Tend="1909";Tstart="1751";shortTE="F";uid="33298a54-b871-4efa-a2fc-20dd76c91f24"
CAJEWF010000076.1	RepeatMasker	Unknown	237955	238697	6205	-	.	ID="RND-1_FAMILY-846";Tend="1679";Tstart="931";shortTE="F";uid="77cd4841-a921-4a3f-96b0-b1d6dd4cfefe"
CAJEWF010000076.1	RepeatMasker	DNA/hAT-Tip100	575226	575431	445	-	.	ID="RND-5_FAMILY-926";Tend="1621";Tstart="1394";shortTE="F";uid="db13875e-1890-47da-905c-485f50e96d35"
CAJEWF010000076.1	RepeatMasker	Unknown	202667	202832	1445	-	.	ID="RND-2_FAMILY-63";Tend="1034";Tstart="868";shortTE="F";uid="1bec00ae-4e82-43fc-94b8-acfe31e3d36f"
CAJEWF010000076.1	RepeatMasker	DNA/Zator	96373	96511	491	-	.	ID="RND-6_FAMILY-2114";Tend="2412";Tstart="2276";shortTE="F";uid="51f34aa2-9d75-4f46-b1ab-ee8f1b66d40e"
CAJEWF010000076.1	RepeatMasker	Unknown	491399	491675	1849	-	.	ID="RND-4_FAMILY-226";Tend="1227";Tstart="947";shortTE="F";uid="027155ca-d6f3-45a4-8f36-7053bf8445c0"
CAJEWF010000076.1	RepeatMasker	DNA	513359	513606	720	-	.	ID="DNA-5_BTA";Tend="252";Tstart="1";shortTE="F";uid="caf94979-39f0-4623-bfdb-b6e6983b7053"
CAJEWF010000076.1	RepeatMasker	DNA/TcMar-Tc1	385775	385979	1042	-	.	ID="RND-4_FAMILY-1919";Tend="1102";Tstart="910";shortTE="F";uid="8641aa60-6c05-4eeb-97fc-1f51127d65f8"
CAJEWF010000076.1	RepeatMasker	DNA/PIF-Spy	607211	607408	541	-	.	ID="ISL2EU-2_BTA";Tend="199";Tstart="3";shortTE="F";uid="a562494d-a344-40f9-b0a8-fb06f79828c0"
CAJEWF010000076.1	RepeatMasker	DNA	370211	370355	731	-	.	ID="rnd-6_family-11069";Tend="1034";Tstart="902";shortTE="F";uid="b6dfbfa1-3956-4346-acd2-ae7cbf3d2b2f"
CAJEWF010000076.1	RepeatMasker	Unknown	288115	288717	2384	-	.	ID="RND-6_FAMILY-3161";Tend="1727";Tstart="785";shortTE="F";uid="9cc3579f-91dd-4093-bb0e-fadc719571d0"
CAJEWF010000076.1	RepeatMasker	DNA	165027	165154	863	-	.	ID="RND-5_FAMILY-3769";Tend="2073";Tstart="1942";shortTE="F";uid="5a785821-a2ef-4cd7-a66e-ab4f177b8805"
CAJEWF010000076.1	RepeatMasker	Unknown	803277	803616	2640	-	.	ID="RND-6_FAMILY-1247";Tend="1294";Tstart="956";shortTE="F";uid="c402e080-6022-444c-a0c0-f5da8e332fdd"
CAJEWF010000076.1	RepeatMasker	RC/Helitron	461259	461404	413	-	.	ID="RND-6_FAMILY-12907";Tend="876";Tstart="729";shortTE="F";uid="03ea42d5-f49f-48de-8bc9-d99d9966c3c6"
CAJEWF010000076.1	RepeatMasker	DNA	962784	962980	810	-	.	ID="RND-6_FAMILY-4789";Tend="1167";Tstart="972";shortTE="F";uid="0940b752-4b33-41f7-816d-a417f0033076"
CAJEWF010000076.1	RepeatMasker	LTR/Gypsy	205562	205798	647	-	.	ID="RND-6_FAMILY-417";Tend="1165";Tstart="910";shortTE="F";uid="f0459836-eb4e-469a-8109-dde33f052259"
CAJEWF010000076.1	RepeatMasker	DNA	417962	418113	1043	-	.	ID="rnd-6_family-11069";Tend="1033";Tstart="901";shortTE="F";uid="070c0397-41f4-4b73-b441-ecc151cc50d0"
CAJEWF010000076.1	RepeatMasker	DNA/CMC-EnSpm	552478	552716	1363	-	.	ID="RND-2_FAMILY-41";Tend="1241";Tstart="1000";shortTE="F";uid="36b9fff7-b9ab-49a7-9ec9-e659ed5a42d4"
CAJEWF010000076.1	RepeatMasker	Unknown	501655	502588	7544	-	.	ID="RND-5_FAMILY-748";Tend="1946";Tstart="997";shortTE="F";uid="0cc31169-1bb3-465b-83ed-b2f41b84e405"
CAJEWF010000076.1	RepeatMasker	DNA	1019715	1019830	582	-	.	ID="DNA-11_BTA";Tend="383";Tstart="270";shortTE="F";uid="ae9ccb33-61e4-4b3b-b71f-1dd8094ccf05"
CAJEWF010000076.1	RepeatMasker	DNA/Kolobok	1108235	1108667	2969	-	.	ID="KOLOBOK-N2_BTA";Tend="442";Tstart="1";shortTE="F";uid="285217d6-42a7-4aa8-8a7b-b5862cb19367"
CAJEWF010000076.1	RepeatMasker	DNA/CMC-EnSpm	539479	539658	476	-	.	ID="RND-6_FAMILY-6354";Tend="1911";Tstart="1729";shortTE="F";uid="7a8e008e-703d-43b8-8c87-b84f15e01d95"
CAJEWF010000076.1	RepeatMasker	DNA/PIF-Harbinger	473570	473794	622	-	.	ID="RND-4_FAMILY-1090";Tend="1177";Tstart="945";shortTE="F";uid="5893dbce-c466-45d8-a4f8-ec9f877e2656"
CAJEWF010000076.1	RepeatMasker	DNA/CMC-EnSpm	542175	542301	495	-	.	ID="rnd-6_family-1912";TEgroup="ctg_76%7Crnd-6_family-1912%7C1";Tend="1125";Tstart="1046";shortTE="T";uid="d9d7b1e2-a7de-479a-ac91-94681a01a554"
CAJEWF010000076.1	RepeatMasker	LINE/R1	178282	180785	1754	-	.	ID="R1-4_BTA";Tend="5490";Tstart="2959";shortTE="F";uid="813ce7c1-72cb-4d81-90d8-ede9454295b3"
CAJEWF010000076.1	RepeatMasker	DNA/CMC	325420	325636	1465	-	.	ID="rnd-5_family-957";Tend="1061";Tstart="866";shortTE="F";uid="e9cf6ac4-29a6-4d98-9a6d-9282f7a1ca3d"
CAJEWF010000076.1	RepeatMasker	RC/Helitron	480325	480992	4714	-	.	ID="RND-1_FAMILY-758";Tend="1733";Tstart="1067";shortTE="F";uid="b7953253-bb2b-446c-beb2-e30626f3e915"
CAJEWF010000076.1	RepeatMasker	DNA/CMC-Transib	902913	903068	920	-	.	ID="RND-5_FAMILY-2303";Tend="928";Tstart="773";shortTE="F";uid="853836c6-7996-4dd6-8f06-63ef9a4b1931"
CAJEWF010000076.1	RepeatMasker	Unknown	819942	820088	454	-	.	ID="RND-5_FAMILY-2442";Tend="2085";Tstart="1934";shortTE="F";uid="d35769f6-696a-442a-81cc-65e24b92c8f4"
CAJEWF010000076.1	RepeatMasker	DNA/CMC	160208	160472	1824	-	.	ID="rnd-5_family-957";Tend="1088";Tstart="860";shortTE="F";uid="44c792f9-48a9-44ec-a101-68579fda37cc"
CAJEWF010000076.1	RepeatMasker	DNA/CMC-EnSpm	7058	7314	1283	-	.	ID="RND-1_FAMILY-56";Tend="1150";Tstart="899";shortTE="F";uid="418bf955-5278-410d-8912-e87aefff289e"
CAJEWF010000076.1	RepeatMasker	Unknown	410968	411112	914	-	.	ID="RND-1_FAMILY-27";Tend="1052";Tstart="907";shortTE="F";uid="6e98a6f1-2b0b-4bdc-8a59-d031bf323e53"
CAJEWF010000076.1	RepeatMasker	Unknown	979635	979948	2184	-	.	ID="RND-4_FAMILY-226";Tend="1226";Tstart="917";shortTE="F";uid="13d671fd-b6c9-49e5-b930-289b2e4885bf"
CAJEWF010000076.1	RepeatMasker	DNA	223914	224131	1106	-	.	ID="RND-4_FAMILY-746";Tend="1179";Tstart="971";shortTE="F";uid="7b8e9d24-7ccb-4a4d-8bb3-9c6a45492621"
CAJEWF010000076.1	RepeatMasker	LTR/Pao	678066	678568	1358	-	.	ID="RND-4_FAMILY-367";Tend="1528";Tstart="935";shortTE="F";uid="69808420-5dfe-4e90-afa2-068b2a454a87"
CAJEWF010000076.1	RepeatMasker	DNA/CMC	779876	780097	1631	-	.	ID="RND-5_FAMILY-957";Tend="1087";Tstart="866";shortTE="F";uid="ece4e9aa-54a5-4499-9d29-530218e67b22"
CAJEWF010000076.1	RepeatMasker	DNA	273502	273827	874	-	.	ID="RND-5_FAMILY-971";Tend="1144";Tstart="831";shortTE="F";uid="7667ddfe-b17b-4ec8-8783-57748cc14b13"
CAJEWF010000076.1	RepeatMasker	DNA/CMC-EnSpm	995894	996113	993	-	.	ID="RND-2_FAMILY-41";Tend="1300";Tstart="1073";shortTE="F";uid="23769783-7555-48e6-99e6-8cbdec999256"
CAJEWF010000076.1	RepeatMasker	Unknown	92365	92498	597	-	.	ID="RND-1_FAMILY-27";Tend="1041";Tstart="907";shortTE="F";uid="8ac9d166-dfd9-4e35-9e9f-9195a959050a"
CAJEWF010000076.1	RepeatMasker	Unknown	857006	857138	729	-	.	ID="RND-1_FAMILY-381";Tend="950";Tstart="814";shortTE="F";uid="2fa0e494-73cb-42f3-9a7a-be6ba1f204c9"
CAJEWF010000076.1	RepeatMasker	DNA	683103	683274	453	-	.	ID="RND-6_FAMILY-4591";Tend="4869";Tstart="4698";shortTE="F";uid="514a0590-b9ae-4b16-a890-44d5f5c1fb72"
CAJEWF010000076.1	RepeatMasker	DNA/hAT-Tip100	290964	291509	3348	-	.	ID="HAT-N2_BTA";Tend="607";Tstart="1";shortTE="F";uid="da408bdd-4bd5-4c2c-a2ea-2614bafb0154"
CAJEWF010000076.1	RepeatMasker	DNA/CMC-EnSpm	825564	825856	1903	-	.	ID="rnd-6_family-7144";Tend="1237";Tstart="965";shortTE="F";uid="13aea300-51d8-47a1-a04d-a4124b008394"
CAJEWF010000076.1	RepeatMasker	DNA/hAT?	803036	803276	1332	-	.	ID="HAT-N6_BTA";Tend="311";Tstart="73";shortTE="F";uid="dc421f2b-7cc9-4b1f-8479-6d608568bdb3"
CAJEWF010000076.1	RepeatMasker	Unknown	48777	48989	590	-	.	ID="RND-4_FAMILY-2665";TEgroup="ctg_76%7CRND-4_FAMILY-2665%7C1";Tend="1104";Tstart="969";shortTE="F";uid="2cd2b56a-30db-46e6-a658-7647d1e395ab"
CAJEWF010000076.1	RepeatMasker	DNA/hAT-Tip100	824447	824645	532	-	.	ID="RND-6_FAMILY-6685";Tend="1076";Tstart="861";shortTE="F";uid="5801d88f-89c0-48ef-a150-8ed25bc92d10"
CAJEWF010000076.1	RepeatMasker	Unknown	865346	865500	582	-	.	ID="RND-4_FAMILY-315";Tend="1098";Tstart="943";shortTE="F";uid="4c062bef-f523-481a-a090-1d21a2fedf0e"
CAJEWF010000076.1	RepeatMasker	DNA	245184	245455	491	-	.	ID="RND-6_FAMILY-7299";Tend="2837";Tstart="2575";shortTE="F";uid="c4361060-4f56-47c9-bb70-d270fad111ad"
CAJEWF010000076.1	RepeatMasker	DNA/PIF-Harbinger	460459	460701	1275	-	.	ID="RND-4_FAMILY-1090";Tend="1429";Tstart="1188";shortTE="F";uid="1657fc1f-3a9c-46e3-9cf8-8d334c2fcf19"
CAJEWF010000076.1	RepeatMasker	Unknown	392347	392637	1560	-	.	ID="RND-5_FAMILY-167";Tend="877";Tstart="583";shortTE="F";uid="bae8eb63-7b18-474c-a0c7-03678ad2d95c"
CAJEWF010000076.1	RepeatMasker	DNA/hAT?	799986	800276	1092	-	.	ID="RND-5_FAMILY-1660";Tend="1131";Tstart="869";shortTE="F";uid="076ae0a2-6009-464a-b82c-bc3a6327c176"
CAJEWF010000076.1	RepeatMasker	DNA/hAT?	676660	676913	1366	-	.	ID="RND-5_FAMILY-1660";Tend="1130";Tstart="870";shortTE="F";uid="01d0e777-3980-4b09-a114-e2772ea3ac59"
CAJEWF010000076.1	RepeatMasker	Unknown	1069870	1070020	877	-	.	ID="RND-5_FAMILY-505";Tend="1496";Tstart="1346";shortTE="F";uid="983c5287-7119-4d80-a5b6-07858ad1cfca"
CAJEWF010000076.1	RepeatMasker	DNA	66589	66949	1124	-	.	ID="RND-5_FAMILY-705";Tend="1953";Tstart="1602";shortTE="F";uid="f5a3afc0-6873-49db-b458-7b410c9c2c54"
CAJEWF010000076.1	RepeatMasker	DNA	658880	659080	1285	-	.	ID="DNA-11_BTA";Tend="208";Tstart="1";shortTE="F";uid="23db27da-513f-43c8-a909-1bfa781b86a4"
CAJEWF010000076.1	RepeatMasker	DNA/CMC-EnSpm	657797	657933	453	-	.	ID="RND-6_FAMILY-6392";Tend="833";Tstart="689";shortTE="F";uid="9270eeec-bf3b-47f0-a9d7-401def70c5d8"
CAJEWF010000076.1	RepeatMasker	DNA	749632	749768	479	-	.	ID="RND-2_FAMILY-6";Tend="1277";Tstart="1152";shortTE="F";uid="2c4d0605-af16-460f-ad35-047f0b4249e4"
CAJEWF010000076.1	RepeatMasker	LINE/R1	105191	105319	478	-	.	ID="RND-6_FAMILY-2446";Tend="7186";Tstart="7055";shortTE="F";uid="68078a98-8511-471a-b63a-ed6b6698ccc4"
CAJEWF010000076.1	RepeatMasker	RC/Helitron	858765	858886	424	-	.	ID="RND-6_FAMILY-3076";Tend="2662";Tstart="2544";shortTE="F";uid="0241d51b-8d99-4870-b85f-4e1d78c383bd"
CAJEWF010000076.1	RepeatMasker	DNA/Sola-2	1042749	1042986	695	-	.	ID="RND-5_FAMILY-1269";Tend="1108";Tstart="846";shortTE="F";uid="da4200fb-4b88-484e-96de-8df4df1ad488"
CAJEWF010000076.1	RepeatMasker	DNA/CMC-Transib	424043	424206	1336	-	.	ID="RND-5_FAMILY-2303";Tend="929";Tstart="766";shortTE="F";uid="788116fd-74e6-4fa3-a359-41e8ba1ecef6"
CAJEWF010000076.1	RepeatMasker	DNA/hAT-Tip100	680493	680652	475	-	.	ID="RND-6_FAMILY-1257";Tend="1261";Tstart="1089";shortTE="F";uid="3afd8dc7-7fee-41fe-a288-d274047126f8"
CAJEWF010000076.1	RepeatMasker	DNA/Kolobok	867773	868194	661	-	.	ID="RND-1_FAMILY-761";Tend="2704";Tstart="2266";shortTE="F";uid="b72329fe-bc55-4a2a-8c9e-c64a95cd6edd"
CAJEWF010000076.1	RepeatMasker	RC/Helitron	938143	938393	798	-	.	ID="RND-4_FAMILY-1138";Tend="1314";Tstart="1064";shortTE="F";uid="a6950843-3206-4e7a-b7a8-3c07d0436f83"
CAJEWF010000076.1	RepeatMasker	Unknown	324991	325180	1115	-	.	ID="RND-1_FAMILY-40";Tend="1208";Tstart="1018";shortTE="F";uid="825ed645-4b40-4512-90c8-eecb93c86249"
CAJEWF010000076.1	RepeatMasker	DNA/CMC	398869	399092	1670	-	.	ID="ENSPM-N1_BTA";Tend="228";Tstart="1";shortTE="F";uid="52033b33-0749-4d63-99d4-0a3652e2cb3b"
CAJEWF010000076.1	RepeatMasker	Unknown	49769	49951	954	-	.	ID="RND-4_FAMILY-384";Tend="1030";Tstart="847";shortTE="F";uid="ee9aea27-d2d0-4cd2-8444-bccf78990210"
CAJEWF010000076.1	RepeatMasker	DNA	1006459	1006673	772	-	.	ID="RND-5_FAMILY-3646";Tend="5087";Tstart="4872";shortTE="F";uid="491e93e9-b8ae-49fa-8cc9-f8e0ffe40ef9"
CAJEWF010000076.1	RepeatMasker	Unknown	223327	223619	1397	-	.	ID="RND-1_FAMILY-36";Tend="1201";Tstart="764";shortTE="F";uid="78e7cb37-8d3a-4c22-b9d9-2ea8752dbacc"
CAJEWF010000076.1	RepeatMasker	Unknown	891119	892350	9165	-	.	ID="RND-1_FAMILY-759";Tend="4048";Tstart="2814";shortTE="F";uid="67c183d6-c65c-431e-9b2e-c195427098f3"
CAJEWF010000076.1	RepeatMasker	RC/Helitron	788591	788969	2084	-	.	ID="RND-4_FAMILY-803";Tend="1378";Tstart="1002";shortTE="F";uid="73fe0071-4435-4e2f-aee6-d318f90c4353"
CAJEWF010000076.1	RepeatMasker	DNA	1001098	1001227	1124	-	.	ID="RND-5_FAMILY-1857";Tend="4712";Tstart="4583";shortTE="F";uid="9b8f1001-0df6-40b5-9a3c-dfcb82691e8b"
CAJEWF010000076.1	RepeatMasker	DNA	522861	523403	1108	-	.	ID="RND-5_FAMILY-1857";Tend="5714";Tstart="5146";shortTE="F";uid="6194c2ee-1359-490c-9135-cd349e1bd78f"
CAJEWF010000076.1	RepeatMasker	DNA	1145027	1145160	780	-	.	ID="RND-5_FAMILY-3187";Tend="1296";Tstart="1163";shortTE="F";uid="ec05d1cd-a002-4cc0-97d1-1c4099e223fd"
CAJEWF010000076.1	RepeatMasker	DNA	852138	852307	818	-	.	ID="RND-6_FAMILY-2621";Tend="2860";Tstart="2687";shortTE="F";uid="265521e4-9b92-4791-aca3-d050d58bf960"
CAJEWF010000076.1	RepeatMasker	DNA	240427	240912	3509	-	.	ID="DNA-1_BTA";Tend="504";Tstart="1";shortTE="F";uid="4d386e48-4a64-4928-9470-a6844d035fdc"
CAJEWF010000076.1	RepeatMasker	Unknown	978661	978947	627	-	.	ID="RND-2_FAMILY-342";Tend="904";Tstart="650";shortTE="F";uid="87de3829-8aa3-4bd5-b53c-0347678d2573"
CAJEWF010000076.1	RepeatMasker	DNA/CMC-Transib	634065	634229	1091	-	.	ID="RND-5_FAMILY-2303";Tend="928";Tstart="765";shortTE="F";uid="bd73ab28-f296-40f7-8a3b-72ffda084bc3"
CAJEWF010000076.1	RepeatMasker	LTR/Gypsy	225001	225503	2022	-	.	ID="RND-6_FAMILY-1649";Tend="1860";Tstart="974";shortTE="F";uid="490f7086-ae09-4eb7-be1c-76010b8e0a9c"
CAJEWF010000076.1	RepeatMasker	DNA	201742	202035	447	-	.	ID="RND-5_FAMILY-245";Tend="3567";Tstart="3262";shortTE="F";uid="0872973a-2782-4dbf-8f8a-7e4f5af6e0d9"
CAJEWF010000076.1	RepeatMasker	DNA/CMC-EnSpm	1130905	1131023	554	-	.	ID="rnd-6_family-813";Tend="1108";Tstart="1010";shortTE="F";uid="f913c7a5-7c47-4345-8a17-eadc5541af7a"
CAJEWF010000076.1	RepeatMasker	DNA/CMC	727099	727325	1865	-	.	ID="ENSPM-N1_BTA";Tend="228";Tstart="1";shortTE="F";uid="4985f668-5f41-4f5b-bbfd-974227993288"
CAJEWF010000076.1	RepeatMasker	Unknown	649496	649645	688	-	.	ID="RND-1_FAMILY-37";Tend="1048";Tstart="898";shortTE="F";uid="56c233ed-1d2e-48a2-afb2-5ea695a58dda"
CAJEWF010000076.1	RepeatMasker	DNA/CMC-Transib	392023	392182	884	-	.	ID="RND-5_FAMILY-2303";Tend="930";Tstart="766";shortTE="F";uid="c8f4b6b2-c322-4550-9219-d2143ae6da80"
CAJEWF010000076.1	RepeatMasker	Unknown	929332	929530	752	-	.	ID="RND-4_FAMILY-59";Tend="1122";Tstart="906";shortTE="F";uid="6fca13ae-ba00-4287-8e81-ac6785645b2f"
CAJEWF010000076.1	RepeatMasker	Unknown	908928	909090	1081	-	.	ID="RND-1_FAMILY-37";Tend="1067";Tstart="899";shortTE="F";uid="64e4bb68-ebe9-4d19-bb5a-6272208f555f"
CAJEWF010000076.1	RepeatMasker	DNA/CMC-EnSpm	553150	553425	2001	-	.	ID="RND-4_FAMILY-2404";Tend="1197";Tstart="922";shortTE="F";uid="54184259-75af-4efa-b832-7a201c74d008"
CAJEWF010000076.1	RepeatMasker	LTR/Gypsy	319458	319713	1799	-	.	ID="RND-3_FAMILY-25";Tend="1340";Tstart="1085";shortTE="F";uid="171e65ed-3578-45fa-91da-09d46c6ce427"
CAJEWF010000076.1	RepeatMasker	DNA	885681	885956	2364	-	.	ID="RND-6_FAMILY-14136";Tend="1103";Tstart="827";shortTE="F";uid="01acd26f-4a84-485b-90b6-d3dd93b0585a"
CAJEWF010000076.1	RepeatMasker	DNA	650011	650169	667	-	.	ID="DNA-11_BTA";Tend="442";Tstart="275";shortTE="F";uid="26fa6a67-3fee-4283-82cd-c224afca0bf8"
CAJEWF010000076.1	RepeatMasker	Unknown	1112356	1112866	1132	-	.	ID="RND-4_FAMILY-1071";TEgroup="ctg_76%7CRND-4_FAMILY-1071%7C1";Tend="1409";Tstart="891";shortTE="F";uid="4d2d3155-69bf-4d55-8c27-d5e8015bafc6"
CAJEWF010000076.1	RepeatMasker	LTR/Gypsy	208567	208837	1342	-	.	ID="RND-5_FAMILY-1051";Tend="1455";Tstart="1187";shortTE="F";uid="60c963c6-244e-4d91-812d-447d56d23244"
CAJEWF010000076.1	RepeatMasker	LTR/Gypsy	478917	479179	1759	-	.	ID="RND-6_FAMILY-1649";Tend="1408";Tstart="1146";shortTE="F";uid="c7c5c747-2b45-4f54-9c4f-a4820498db1e"
CAJEWF010000076.1	RepeatMasker	Unknown	616221	616384	503	-	.	ID="RND-1_FAMILY-217";Tend="1246";Tstart="1067";shortTE="F";uid="70c6824b-ad40-4bee-b601-4e13c4c1fd1d"
CAJEWF010000076.1	RepeatMasker	Unknown	50277	50786	1608	-	.	ID="RND-6_FAMILY-830";TEgroup="ctg_76%7CRND-6_FAMILY-830%7C1";Tend="1256";Tstart="731";shortTE="F";uid="2c41de18-354d-43a7-9897-cac747d57860"
CAJEWF010000076.1	RepeatMasker	DNA	49614	49793	457	-	.	ID="DNA-5_BTA";Tend="238";Tstart="56";shortTE="F";uid="53c88eb3-da1a-4c8b-89c1-57903fb09a4f"
CAJEWF010000076.1	RepeatMasker	DNA/PIF-Spy	694739	695335	4713	-	.	ID="RND-1_FAMILY-443";Tend="1517";Tstart="918";shortTE="F";uid="2c1bbea4-488c-4386-95cc-da053dd72442"
CAJEWF010000076.1	RepeatMasker	DNA/Sola-2	400006	401602	13702	-	.	ID="RND-6_FAMILY-14157";Tend="2978";Tstart="1382";shortTE="F";uid="c3c5ab58-f612-40e3-b951-3991e8a9a16b"
CAJEWF010000076.1	RepeatMasker	Unknown	40	255	1075	-	.	ID="RND-4_FAMILY-227";Tend="1196";Tstart="981";shortTE="F";uid="b81f0243-a035-48a3-8bd1-d0ba0864c8ff"
CAJEWF010000076.1	RepeatMasker	DNA	742567	742795	1133	-	.	ID="DNA-5_BTA";Tend="255";Tstart="25";shortTE="F";uid="3403973f-7f46-4038-bafd-cfc6ed4ad0c2"
CAJEWF010000076.1	RepeatMasker	DNA/Sola-2	195759	196100	586	-	.	ID="RND-6_FAMILY-14157";Tend="1723";Tstart="1387";shortTE="F";uid="e90e1c65-1b6f-4d77-95c6-b0f519b23dfb"
CAJEWF010000076.1	RepeatMasker	DNA	708144	708388	896	-	.	ID="RND-6_FAMILY-14136";Tend="1088";Tstart="838";shortTE="F";uid="2408efbb-cc13-4c86-99fa-98249f0ea852"
CAJEWF010000076.1	RepeatMasker	LINE/I-Jockey	428985	429131	860	-	.	ID="RND-4_FAMILY-756";Tend="2898";Tstart="2751";shortTE="F";uid="7ecff789-2380-44b6-ba59-8a1bb77e2cd2"
CAJEWF010000076.1	RepeatMasker	LINE/Dong-R4	312708	313218	523	-	.	ID="RND-6_FAMILY-10729";TEgroup="ctg_76%7CRND-6_FAMILY-10729%7C1";Tend="1155";Tstart="930";shortTE="F";uid="aaa08501-ccab-4bd6-99ec-4d45275a6041"
CAJEWF010000076.1	RepeatMasker	DNA	692814	693182	1025	-	.	ID="RND-6_FAMILY-3089";Tend="2636";Tstart="2276";shortTE="F";uid="addd96f4-77e7-4584-96d1-c457350f295e"
CAJEWF010000076.1	RepeatMasker	Unknown	465810	466075	583	-	.	ID="RND-1_FAMILY-27";TEgroup="ctg_76%7CRND-1_FAMILY-27%7C2";Tend="1054";Tstart="907";shortTE="T";uid="67bf7c3f-7099-43c1-ac45-be056e63b454"
CAJEWF010000076.1	RepeatMasker	DNA	841087	841349	1677	-	.	ID="DNA-11_BTA";Tend="551";Tstart="277";shortTE="F";uid="a741fef0-cebf-4c9b-abfd-fa1f54386260"
CAJEWF010000076.1	RepeatMasker	Unknown	759323	762795	29414	-	.	ID="RND-5_FAMILY-1074";Tend="4213";Tstart="749";shortTE="F";uid="d99ed70c-dc2d-4c6d-8e86-6249bd0572ec"
CAJEWF010000076.1	RepeatMasker	LTR/Gypsy	30052	30690	1281	-	.	ID="RND-6_FAMILY-1649";Tend="1401";Tstart="451";shortTE="F";uid="41b6a003-65a0-45a9-98b4-98c270b11902"
CAJEWF010000076.1	RepeatMasker	DNA/MULE-MuDR	950307	951075	6574	-	.	ID="RND-6_FAMILY-8784";Tend="1624";Tstart="865";shortTE="F";uid="a63d6ea9-d2ca-4b1a-be02-1e875c717f8d"
CAJEWF010000076.1	RepeatMasker	DNA	388427	388543	976	-	.	ID="RND-1_FAMILY-110";Tend="1400";Tstart="1284";shortTE="F";uid="092c6317-4e94-4cb7-9bc2-4388d28a1b9c"
CAJEWF010000076.1	RepeatMasker	LINE/L2	90803	91061	2293	-	.	ID="RND-1_FAMILY-164";Tend="1175";Tstart="917";shortTE="F";uid="9aa0353c-2087-4402-8a75-b7adc9bf98ea"
CAJEWF010000076.1	RepeatMasker	LTR/DIRS	1038848	1038989	467	-	.	ID="RND-6_FAMILY-2925";Tend="1091";Tstart="948";shortTE="F";uid="1a3f53eb-d6dd-4d53-894a-a70d67236add"
CAJEWF010000076.1	RepeatMasker	RC/Helitron	526591	526845	1396	-	.	ID="RND-5_FAMILY-1779";Tend="1056";Tstart="814";shortTE="F";uid="09127b84-229a-40e1-9917-17ca814125cc"
CAJEWF010000076.1	RepeatMasker	Unknown	381071	381343	1631	-	.	ID="RND-5_FAMILY-1778";Tend="1150";Tstart="874";shortTE="F";uid="d949d68a-45c3-4078-a6c9-c119df0ede71"
CAJEWF010000076.1	RepeatMasker	DNA/CMC	120403	120631	1641	-	.	ID="RND-5_FAMILY-957";Tend="1087";Tstart="860";shortTE="F";uid="8728cc0c-3b6a-424b-941d-a880ba568bdd"
CAJEWF010000076.1	RepeatMasker	DNA	557038	557515	418	-	.	ID="DNA-11_BTA";TEgroup="ctg_76%7CDNA-11_BTA%7C1";Tend="408";Tstart="3";shortTE="F";uid="1d329289-b8f7-4cfe-a3ca-bf359ef17e28"
CAJEWF010000076.1	RepeatMasker	DNA/CMC-EnSpm	108421	108662	1210	-	.	ID="RND-6_FAMILY-7144";Tend="1230";Tstart="967";shortTE="F";uid="94da2afa-939c-4589-b832-71614b17fa06"
CAJEWF010000076.1	RepeatMasker	DNA/Sola-2	876843	877166	838	-	.	ID="RND-6_FAMILY-466";Tend="2160";Tstart="1854";shortTE="F";uid="18ef2fd1-efca-4ce6-89f7-17778d0038f4"
CAJEWF010000076.1	RepeatMasker	DNA/Maverick	989672	989942	1040	-	.	ID="RND-2_FAMILY-28";Tend="1066";Tstart="737";shortTE="F";uid="353fe4a7-53ec-4b59-aed4-4f435745f2f2"
CAJEWF010000076.1	RepeatMasker	DNA/TcMar-Tigger	274422	274573	642	-	.	ID="RND-5_FAMILY-1880";Tend="931";Tstart="791";shortTE="F";uid="5ea28f44-e658-43fb-9e84-a38edc7c79ee"
CAJEWF010000076.1	RepeatMasker	DNA/hAT-hATm	776990	777261	1697	-	.	ID="RND-6_FAMILY-7639";Tend="2552";Tstart="2281";shortTE="F";uid="0a7926f2-e93d-4e75-aafd-d32b1a755866"
CAJEWF010000076.1	RepeatMasker	Unknown	367992	368307	2232	-	.	ID="RND-4_FAMILY-226";Tend="1229";Tstart="916";shortTE="F";uid="db8b6289-5db9-41ef-8f28-f2d0e5fd2db6"
CAJEWF010000076.1	RepeatMasker	Unknown	252830	253007	881	-	.	ID="RND-3_FAMILY-72";Tend="1043";Tstart="863";shortTE="F";uid="b3661661-27b6-47f9-9aa0-fd9d52ffe96e"
CAJEWF010000076.1	RepeatMasker	DNA	1039944	1040148	1700	-	.	ID="RND-1_FAMILY-978";Tend="3593";Tstart="3389";shortTE="F";uid="48e14e8d-8796-4758-aa09-cdba228cd805"
CAJEWF010000076.1	RepeatMasker	DNA/TcMar-Tc1	940947	941120	1061	-	.	ID="RND-4_FAMILY-1919";Tend="1104";Tstart="902";shortTE="F";uid="efd7fe2e-3d16-4fe0-8f22-290b70bdd70e"
CAJEWF010000076.1	RepeatMasker	DNA	571359	571465	439	-	.	ID="DNA-5_BTA";Tend="253";Tstart="147";shortTE="F";uid="ec78bd08-1809-4356-b467-75baf3737a5f"
CAJEWF010000076.1	RepeatMasker	DNA	1067671	1067935	757	-	.	ID="dna-5_bta";Tend="254";Tstart="18";shortTE="F";uid="9f0691cd-06a0-43d9-976d-5f0e2bb5d49f"
CAJEWF010000076.1	RepeatMasker	DNA/PIF-Spy	439873	440110	1032	-	.	ID="RND-6_FAMILY-1161";Tend="7252";Tstart="7052";shortTE="F";uid="29c669d6-9d35-4be0-8942-772a9fce1e4f"
CAJEWF010000076.1	RepeatMasker	DNA/MULE-MuDR	427621	427960	2873	-	.	ID="RND-6_FAMILY-15083";Tend="1227";Tstart="888";shortTE="F";uid="fbeae065-0b13-4741-839a-04294ebf9b93"
CAJEWF010000076.1	RepeatMasker	RC/Helitron	822284	822394	480	-	.	ID="HELITRON-1N1B_BTA";Tend="326";Tstart="216";shortTE="F";uid="890d001b-de73-4e07-948a-d919f8b9a9b2"
CAJEWF010000076.1	RepeatMasker	DNA/CMC-EnSpm	420739	420856	462	-	.	ID="RND-6_FAMILY-6392";Tend="816";Tstart="699";shortTE="F";uid="0232183e-e1e4-4906-8b1a-e10f4a45c868"
CAJEWF010000076.1	RepeatMasker	DNA	369785	369908	573	-	.	ID="RND-1_FAMILY-110";Tend="1397";Tstart="1284";shortTE="F";uid="2048b9e5-4dda-48ab-bf23-c19a8e9f2a5b"
CAJEWF010000076.1	RepeatMasker	DNA	838550	838970	1866	-	.	ID="RND-3_FAMILY-135";Tend="1162";Tstart="872";shortTE="F";uid="f429a4fe-a4c0-4b78-8057-6a7ad5c121c5"
CAJEWF010000076.1	RepeatMasker	DNA	672897	673081	648	-	.	ID="RND-4_FAMILY-746";Tend="1104";Tstart="919";shortTE="F";uid="54f04a94-538b-471b-8dd9-9013b0374997"
CAJEWF010000076.1	RepeatMasker	DNA	944294	944441	580	-	.	ID="DNA-5_BTA";Tend="172";Tstart="1";shortTE="F";uid="a56f0297-f3f4-4e65-8e99-caca9e8751f2"
CAJEWF010000076.1	RepeatMasker	DNA/CMC-EnSpm	992587	992733	1302	-	.	ID="RND-3_FAMILY-131";Tend="1193";Tstart="1047";shortTE="F";uid="66866dcf-b385-403b-b305-a767fc5f8942"
CAJEWF010000076.1	RepeatMasker	Unknown	626441	626562	408	-	.	ID="RND-1_FAMILY-27";Tend="1042";Tstart="907";shortTE="F";uid="f8aee696-5eeb-4bc7-9e75-37f892141645"
CAJEWF010000076.1	RepeatMasker	DNA	417238	417639	1700	-	.	ID="RND-4_FAMILY-1880";Tend="1246";Tstart="937";shortTE="F";uid="2e840ad9-1050-4b62-a27d-61f7ced27198"
CAJEWF010000076.1	RepeatMasker	Unknown	729357	729991	5308	-	.	ID="RND-1_FAMILY-107";Tend="1526";Tstart="889";shortTE="F";uid="de3919cc-21f3-4625-b621-10c5c37f34b9"
CAJEWF010000076.1	RepeatMasker	LTR/Gypsy	560830	561002	556	-	.	ID="RND-3_FAMILY-443";Tend="1296";Tstart="1123";shortTE="F";uid="e6fdfa96-0a2d-4b31-b570-2de837cb71b8"
CAJEWF010000076.1	RepeatMasker	DNA/CMC-EnSpm	119241	119493	1222	-	.	ID="RND-1_FAMILY-56";Tend="1151";Tstart="897";shortTE="F";uid="6786744d-7586-47eb-b87e-e8ebd6971fbc"
CAJEWF010000076.1	RepeatMasker	Unknown	361349	361830	872	-	.	ID="RND-6_FAMILY-9997";TEgroup="ctg_76%7CRND-6_FAMILY-9997%7C1";Tend="1194";Tstart="830";shortTE="F";uid="2e0914ef-a0a6-4ff2-b870-bef47d7f7cc2"
CAJEWF010000076.1	RepeatMasker	DNA/hAT-Tip100	799025	799153	521	-	.	ID="RND-1_FAMILY-5";Tend="1932";Tstart="1798";shortTE="F";uid="74c2128a-65bd-42a7-a2cf-668d306163ab"
CAJEWF010000076.1	RepeatMasker	DNA/hAT-Tip100	955596	955742	674	-	.	ID="RND-5_FAMILY-3189";Tend="1690";Tstart="1541";shortTE="F";uid="092f2eea-c187-4ec2-babb-e9807e8629ef"
CAJEWF010000076.1	RepeatMasker	DNA/hAT-Tip100	375995	376138	781	-	.	ID="RND-4_FAMILY-1987";Tend="1087";Tstart="942";shortTE="F";uid="36d4c332-48d4-4e75-9e5b-6fe7a44787eb"
CAJEWF010000076.1	RepeatMasker	RC/Helitron	988434	988750	1457	-	.	ID="RND-4_FAMILY-1349";Tend="2204";Tstart="1874";shortTE="F";uid="c4a67fe1-117c-45eb-bcec-48641cca1fd7"
CAJEWF010000076.1	RepeatMasker	DNA/MULE-MuDR	196796	197132	2958	-	.	ID="RND-6_FAMILY-15083";Tend="1226";Tstart="890";shortTE="F";uid="a57dfe34-5072-43f3-9879-c6efc63e4199"
CAJEWF010000076.1	RepeatMasker	Unknown	195593	195760	986	-	.	ID="RND-6_FAMILY-1247";Tend="1293";Tstart="1130";shortTE="F";uid="c2287a5e-a5c0-4bc5-a1f7-7d324f81693c"
CAJEWF010000076.1	RepeatMasker	DNA	186212	186411	903	-	.	ID="DNA-11_BTA";Tend="483";Tstart="298";shortTE="F";uid="4ab09c86-e250-4483-8c79-d739a35cb287"
CAJEWF010000076.1	RepeatMasker	DNA/hAT-Tip100	1021941	1022179	1329	-	.	ID="RND-5_FAMILY-3523";Tend="926";Tstart="669";shortTE="F";uid="22d8523e-28bd-4621-b537-f314f55912f3"
CAJEWF010000076.1	RepeatMasker	DNA	665789	665925	711	-	.	ID="RND-4_FAMILY-746";Tend="1366";Tstart="1232";shortTE="F";uid="4aeeba4c-7b0a-4de4-a663-1f7ce200d5f7"
CAJEWF010000076.1	RepeatMasker	Unknown	208068	208206	698	-	.	ID="RND-1_FAMILY-27";Tend="1051";Tstart="911";shortTE="F";uid="2d9122fa-a121-48cb-a1ec-7b072ac1bdf7"
CAJEWF010000076.1	RepeatMasker	LINE/I-Jockey	28126	28329	1392	-	.	ID="RND-4_FAMILY-1190";Tend="1210";Tstart="1010";shortTE="F";uid="17a6f8c4-6efd-4ae1-9d61-a3bf436da74e"
CAJEWF010000076.1	RepeatMasker	DNA/CMC	53390	53694	2250	-	.	ID="RND-1_FAMILY-81";Tend="1259";Tstart="947";shortTE="F";uid="574ab375-5205-48d8-8b83-f5e24387a686"
CAJEWF010000076.1	RepeatMasker	DNA	657046	657310	2284	-	.	ID="RND-5_FAMILY-852";Tend="1397";Tstart="1131";shortTE="F";uid="33b1440c-09bb-4577-b4e4-48b33bd17040"
CAJEWF010000076.1	RepeatMasker	DNA/CMC-EnSpm	106825	106986	1007	-	.	ID="RND-6_FAMILY-1912";Tend="1112";Tstart="953";shortTE="F";uid="93782e27-4c0b-4f78-935a-4d3daa07e7d0"
CAJEWF010000076.1	RepeatMasker	DNA/Sola-1	262142	262632	724	-	.	ID="RND-6_FAMILY-3193";Tend="1128";Tstart="638";shortTE="F";uid="c8f6c161-2c12-4abc-ab42-9fb030e89acb"
CAJEWF010000076.1	RepeatMasker	DNA	1001725	1002038	2183	-	.	ID="RND-1_FAMILY-234";Tend="1269";Tstart="944";shortTE="F";uid="5631390b-20d9-47e0-94c4-9718332246eb"
CAJEWF010000076.1	RepeatMasker	DNA/Maverick	641381	641638	1506	-	.	ID="RND-2_FAMILY-28";Tend="997";Tstart="735";shortTE="F";uid="7784606a-8f57-4d39-b877-6fb47c9ad649"
CAJEWF010000076.1	RepeatMasker	DNA/CMC-Transib	367248	367405	1062	-	.	ID="RND-5_FAMILY-2303";Tend="924";Tstart="766";shortTE="F";uid="dcb67bfa-edbc-481f-9268-deadb9c5cbd5"
CAJEWF010000076.1	RepeatMasker	DNA/CMC-EnSpm	866130	866251	616	-	.	ID="RND-6_FAMILY-6392";Tend="823";Tstart="702";shortTE="F";uid="a462f06c-04eb-496f-9b81-7af3521bb39c"
CAJEWF010000076.1	RepeatMasker	DNA	1064021	1064159	602	-	.	ID="DNA-9_BTA";Tend="147";Tstart="4";shortTE="F";uid="a39f240a-cabd-4efe-bc1c-a19a4fe76cbc"
CAJEWF010000076.1	RepeatMasker	LINE/I	882639	882784	595	-	.	ID="NIMB-1_BTA";Tend="5572";Tstart="5430";shortTE="F";uid="949361e5-f7ca-4589-91fc-9cdbcdd0b85f"
CAJEWF010000076.1	RepeatMasker	Unknown	641738	643687	17586	-	.	ID="RND-5_FAMILY-2069";Tend="2689";Tstart="749";shortTE="F";uid="4a0036b1-92a4-47c8-8cfb-29ed191888b8"
CAJEWF010000076.1	RepeatMasker	DNA/CMC	271497	271811	635	-	.	ID="RND-5_FAMILY-957";Tend="511";Tstart="229";shortTE="F";uid="a29582f8-110a-484a-abb6-4bce06742f67"
CAJEWF010000076.1	RepeatMasker	LTR/Pao	1097580	1098191	2339	-	.	ID="RND-4_FAMILY-367";Tend="1512";Tstart="903";shortTE="F";uid="3a9e25f3-1f36-4b20-beb5-b8eac91773b8"
CAJEWF010000076.1	RepeatMasker	LTR/Gypsy	549832	550097	1077	-	.	ID="RND-5_FAMILY-4600";Tend="1211";Tstart="943";shortTE="F";uid="7dc8b971-dbdf-44b7-ae99-54f80c560cfa"
CAJEWF010000076.1	RepeatMasker	DNA/CMC	1116332	1116568	1665	-	.	ID="RND-5_FAMILY-957";Tend="1091";Tstart="859";shortTE="F";uid="55721cff-0847-4597-b3fa-0c4f6705c747"
CAJEWF010000076.1	RepeatMasker	Unknown	335263	335379	670	-	.	ID="RND-6_FAMILY-1734";Tend="1065";Tstart="952";shortTE="F";uid="94fca4ae-c36c-4065-b6e0-8603e5cab334"
CAJEWF010000076.1	RepeatMasker	DNA/CMC	1133750	1133991	1743	-	.	ID="RND-5_FAMILY-957";Tend="1089";Tstart="852";shortTE="F";uid="52b46ea0-0866-4135-b6e1-d0efc2579fdb"
CAJEWF010000076.1	RepeatMasker	RC/Helitron	879306	879618	2355	-	.	ID="RND-4_FAMILY-351";Tend="1248";Tstart="945";shortTE="F";uid="a547f307-40aa-44e0-81a8-2ed222864720"
CAJEWF010000076.1	RepeatMasker	LTR/Pao	978965	979194	1702	-	.	ID="RND-5_FAMILY-543";Tend="1023";Tstart="796";shortTE="F";uid="9ac64cba-8ae3-4e24-9d2c-c9cba17fd97d"
CAJEWF010000076.1	RepeatMasker	DNA/CMC-EnSpm	449228	449368	756	-	.	ID="RND-6_FAMILY-7144";Tend="1154";Tstart="1013";shortTE="F";uid="0d9fb079-2b66-4448-a8cf-cb96f38d6f4f"
CAJEWF010000076.1	RepeatMasker	DNA	58321	58430	432	-	.	ID="RND-6_FAMILY-5164";Tend="3547";Tstart="3438";shortTE="F";uid="91696973-69aa-4cb5-8c18-1aa46f3cd346"
CAJEWF010000076.1	RepeatMasker	RC/Helitron	173787	174033	738	-	.	ID="RND-6_FAMILY-9451";Tend="2454";Tstart="2214";shortTE="F";uid="0a65eea8-f791-487f-8716-50cae773e671"
CAJEWF010000076.1	RepeatMasker	DNA/CMC-EnSpm	1140512	1140666	428	-	.	ID="RND-5_FAMILY-1821";Tend="1189";Tstart="1060";shortTE="F";uid="bd24df33-6cec-4664-8c4a-ffd795411d96"
CAJEWF010000076.1	RepeatMasker	DNA/CMC-EnSpm	674141	674492	479	-	.	ID="RND-5_FAMILY-1821";TEgroup="ctg_76%7CRND-5_FAMILY-1821%7C1";Tend="1266";Tstart="612";shortTE="F";uid="f9fabd76-f750-405a-8f02-5ba57c56c899"
CAJEWF010000076.1	RepeatMasker	LINE/CR1	285701	286476	6001	-	.	ID="RND-6_FAMILY-3158";Tend="1449";Tstart="680";shortTE="F";uid="e822378b-fc9b-4ba3-8a18-e20a6d823672"
CAJEWF010000076.1	RepeatMasker	DNA/Kolobok	63219	63541	1064	-	.	ID="RND-1_FAMILY-834";Tend="311";Tstart="33";shortTE="F";uid="85622080-b1cf-4561-a4c9-cd6060523dfd"
CAJEWF010000076.1	RepeatMasker	DNA	171195	171412	1488	-	.	ID="RND-1_FAMILY-59";Tend="1241";Tstart="1022";shortTE="F";uid="5613b2cd-ae8d-4b15-874b-44a843714f54"
CAJEWF010000076.1	RepeatMasker	DNA/CMC	582246	582399	636	-	.	ID="RND-4_FAMILY-1664";Tend="943";Tstart="790";shortTE="F";uid="5f5e6625-21a5-4cbe-a695-651864d5b415"
CAJEWF010000076.1	RepeatMasker	DNA	635030	635319	948	-	.	ID="RND-4_FAMILY-1911";Tend="1163";Tstart="867";shortTE="F";uid="09c5b928-8a65-4268-9db8-444490af8d7e"
CAJEWF010000076.1	RepeatMasker	LTR/Gypsy	1144510	1144897	700	-	.	ID="RND-6_FAMILY-6215";Tend="1598";Tstart="1158";shortTE="F";uid="751dc7ee-f99f-4dce-aeff-a8a2b3534cd1"
CAJEWF010000076.1	RepeatMasker	DNA	1146798	1147116	1642	-	.	ID="RND-4_FAMILY-1880";Tend="1248";Tstart="940";shortTE="F";uid="ae97d14f-5b9a-4bd6-b17b-52923dba60ba"
CAJEWF010000076.1	RepeatMasker	DNA	374529	374787	1265	-	.	ID="DNA-11_BTA";Tend="551";Tstart="272";shortTE="F";uid="bb4ea2a7-1218-4b5d-92c6-fb797ea4152d"
CAJEWF010000076.1	RepeatMasker	DNA	121972	122539	1702	-	.	ID="DNA-11_BTA";Tend="549";Tstart="1";shortTE="F";uid="bbc1f177-b329-453c-8669-2c8876831fc4"
CAJEWF010000076.1	RepeatMasker	DNA/hAT?	879628	879785	848	-	.	ID="HAT-N6_BTA";Tend="310";Tstart="156";shortTE="F";uid="a92d6920-60f9-48e5-9133-71364b6603c8"
CAJEWF010000076.1	RepeatMasker	DNA	158249	158540	1177	-	.	ID="DNA-11_BTA";Tend="551";Tstart="273";shortTE="F";uid="e10c2173-f79c-4eac-a1fb-192973b4176c"
CAJEWF010000076.1	RepeatMasker	DNA	973073	973315	476	-	.	ID="RND-4_FAMILY-244";Tend="1844";Tstart="1599";shortTE="F";uid="78c7e7cb-6f33-4330-913b-2a737a90b178"
CAJEWF010000076.1	RepeatMasker	DNA/hAT?	75856	76189	1319	-	.	ID="RND-6_FAMILY-2385";Tend="1308";Tstart="977";shortTE="F";uid="348ad8f9-1670-4212-bac2-14bb2af79e13"
CAJEWF010000076.1	RepeatMasker	DNA	931249	931478	1752	-	.	ID="RND-4_FAMILY-183";Tend="1115";Tstart="887";shortTE="F";uid="c224631b-f67b-40de-8592-8c8ce16526ee"
CAJEWF010000076.1	RepeatMasker	DNA/CMC-EnSpm	80374	80594	567	-	.	ID="RND-6_FAMILY-1354";Tend="2132";Tstart="1931";shortTE="F";uid="986461c5-aecd-4408-abc1-c52c4d204acc"
CAJEWF010000076.1	RepeatMasker	Unknown	20184	20519	1695	-	.	ID="RND-6_FAMILY-1777";Tend="1281";Tstart="883";shortTE="F";uid="794ef882-6f40-4f90-8989-23fde63bd0d4"
CAJEWF010000076.1	RepeatMasker	DNA/CMC-EnSpm	458634	458895	821	-	.	ID="RND-6_FAMILY-1077";Tend="1157";Tstart="908";shortTE="F";uid="03e50985-0d74-46c4-947e-e67d027af292"
CAJEWF010000076.1	RepeatMasker	DNA/CMC	427165	427408	1842	-	.	ID="RND-5_FAMILY-957";Tend="1089";Tstart="847";shortTE="F";uid="e379dbe9-edbb-4317-a1eb-217de950afd4"
CAJEWF010000076.1	RepeatMasker	DNA/hAT-Tip100	1107397	1107866	1543	-	.	ID="RND-1_FAMILY-471";Tend="1230";Tstart="799";shortTE="F";uid="130cce8e-4003-45af-b32c-7d59ef1fc3b3"
CAJEWF010000076.1	RepeatMasker	LTR/Gypsy	734225	734498	471	-	.	ID="RND-5_FAMILY-4600";Tend="1213";Tstart="959";shortTE="F";uid="5d68e9ca-fbbe-46f2-9e00-05f0f2cc5faa"
CAJEWF010000076.1	RepeatMasker	DNA/hAT	75148	75416	511	-	.	ID="RND-5_FAMILY-2239";Tend="1963";Tstart="1674";shortTE="F";uid="1325cae7-232e-4e45-a987-bcd65398426e"
CAJEWF010000076.1	RepeatMasker	DNA/TcMar-Tc1	924880	925108	604	-	.	ID="RND-1_FAMILY-553";Tend="1728";Tstart="1482";shortTE="F";uid="089e4767-72f6-43be-b56c-186acb9cc9e2"
CAJEWF010000076.1	RepeatMasker	DNA/CMC-EnSpm	889546	889786	1525	-	.	ID="RND-6_FAMILY-7144";Tend="1228";Tstart="960";shortTE="F";uid="4777d868-e7c3-4326-9874-8df3fc87c3cb"
CAJEWF010000076.1	RepeatMasker	DNA/CMC-EnSpm	481827	481964	611	-	.	ID="rnd-6_family-6392";Tend="824";Tstart="701";shortTE="F";uid="37c4e7da-9c07-4490-92b5-6fd7e54967b9"
CAJEWF010000076.1	RepeatMasker	DNA/CMC-EnSpm	660085	660248	473	-	.	ID="RND-3_FAMILY-131";Tend="1190";Tstart="1022";shortTE="F";uid="df6c62b5-bf96-4603-80d4-39800508cce2"
CAJEWF010000076.1	RepeatMasker	Unknown	718094	718316	638	-	.	ID="RND-6_FAMILY-12181";Tend="1623";Tstart="1410";shortTE="F";uid="b9ad8991-9192-48e0-a8c4-aaed6fe7dbb7"
CAJEWF010000076.1	RepeatMasker	DNA/CMC	433473	433700	1725	-	.	ID="RND-5_FAMILY-957";Tend="1083";Tstart="860";shortTE="F";uid="ccd9aea1-16dd-4392-82c4-1ce342a907cb"
CAJEWF010000076.1	RepeatMasker	LTR/Pao	492835	493000	507	-	.	ID="RND-5_FAMILY-543";Tend="1065";Tstart="893";shortTE="F";uid="30ecd157-7bd8-46e9-a417-93aae81ee8de"
CAJEWF010000076.1	RepeatMasker	Unknown	780369	780650	684	-	.	ID="RND-1_FAMILY-257";Tend="1203";Tstart="932";shortTE="F";uid="823e52a8-2fe9-49f3-9c65-ae39bfea99c7"
CAJEWF010000076.1	RepeatMasker	DNA/hAT?	1073300	1073476	795	-	.	ID="RND-3_FAMILY-634";Tend="1192";Tstart="987";shortTE="F";uid="6a37672a-ad02-4841-997f-fc594871f842"
CAJEWF010000076.1	RepeatMasker	Unknown	577312	577801	4120	-	.	ID="RND-6_FAMILY-2136";Tend="1463";Tstart="975";shortTE="F";uid="1a80fc3c-dda3-4d77-b477-c839ba73493d"
CAJEWF010000076.1	RepeatMasker	DNA	1047300	1047833	1544	-	.	ID="DNA-4_BTA";Tend="552";Tstart="1";shortTE="F";uid="a2bab28f-2d4c-4460-bc42-d7f6ff98f011"
CAJEWF010000076.1	RepeatMasker	DNA/TcMar-Tigger	210666	210912	1735	-	.	ID="RND-1_FAMILY-236";Tend="1162";Tstart="913";shortTE="F";uid="dad291c5-ac11-4298-ba82-2b26e88b9d3c"
CAJEWF010000076.1	RepeatMasker	Unknown	832981	833222	1598	-	.	ID="RND-3_FAMILY-154";Tend="1202";Tstart="961";shortTE="F";uid="3a858538-54f9-4cd6-a8f1-fb36e40892f4"
CAJEWF010000076.1	RepeatMasker	DNA/CMC-Chapaev-3	25807	26016	418	-	.	ID="RND-6_FAMILY-649";Tend="2592";Tstart="2372";shortTE="F";uid="2f5c4eb9-edf5-4bf8-87e4-ddc2f127026a"
CAJEWF010000076.1	RepeatMasker	DNA	563470	563638	449	-	.	ID="DNA-11_BTA";Tend="272";Tstart="111";shortTE="F";uid="14414bce-e89f-46bf-8a75-1c382ede8d65"
CAJEWF010000076.1	RepeatMasker	Unknown	1091669	1092132	439	-	.	ID="RND-6_FAMILY-3800";Tend="978";Tstart="473";shortTE="F";uid="77dbc924-127c-4542-996c-755414f939e1"
CAJEWF010000076.1	RepeatMasker	DNA/Kolobok	362764	363163	1572	-	.	ID="KOLOBOK-N2_BTA";Tend="421";Tstart="28";shortTE="F";uid="e31ea276-0df8-483e-a9a7-bcdcca5baf84"
CAJEWF010000076.1	RepeatMasker	DNA/CMC	392944	393190	1445	-	.	ID="RND-5_FAMILY-957";Tend="1090";Tstart="859";shortTE="F";uid="51c27d82-8e45-4ad8-a1f9-b2568e48fefe"
CAJEWF010000076.1	RepeatMasker	DNA	166790	166931	665	-	.	ID="DNA-11_BTA";Tend="427";Tstart="275";shortTE="F";uid="b38c056c-6dc8-42b1-b737-88ed08316050"
CAJEWF010000076.1	RepeatMasker	Unknown	1147669	1147945	651	-	.	ID="RND-2_FAMILY-342";Tend="905";Tstart="659";shortTE="F";uid="504bcfff-9971-4560-94aa-a7554f4b8bcf"
CAJEWF010000076.1	RepeatMasker	DNA/hAT-Tip100	167136	167395	1568	-	.	ID="RND-6_FAMILY-968";Tend="5453";Tstart="5191";shortTE="F";uid="a7e47707-0a32-4913-a821-ae99fabcd0c9"
CAJEWF010000076.1	RepeatMasker	Unknown	1141953	1142262	1975	-	.	ID="RND-6_FAMILY-1321";Tend="1311";Tstart="984";shortTE="F";uid="f18f91f5-12bc-47e2-a292-e8689d1e5922"
CAJEWF010000076.1	RepeatMasker	DNA	212035	212296	950	-	.	ID="dna-11_bta";Tend="550";Tstart="293";shortTE="F";uid="16d179a9-5dc1-4b5c-bebe-7dab4ad4c130"
CAJEWF010000076.1	RepeatMasker	DNA/CMC-Chapaev-3	894773	894886	478	-	.	ID="RND-6_FAMILY-649";Tend="1863";Tstart="1755";shortTE="F";uid="8b45ae58-773d-4392-8862-eaf90995db0c"
CAJEWF010000076.1	RepeatMasker	Unknown	110668	111045	2947	-	.	ID="RND-1_FAMILY-208";Tend="1327";Tstart="942";shortTE="F";uid="767ea409-f06e-4eaf-ad74-c4daec8149a7"
CAJEWF010000076.1	RepeatMasker	LTR/Gypsy	634403	634609	754	-	.	ID="RND-6_FAMILY-417";Tend="1106";Tstart="907";shortTE="F";uid="303487ff-d3f8-4924-9d84-e071b8d587ff"
CAJEWF010000076.1	RepeatMasker	LTR/Pao	892340	892545	1380	-	.	ID="RND-1_FAMILY-455";Tend="2823";Tstart="2619";shortTE="F";uid="d5f91fe9-7022-42b6-b161-d9ba9ba6a287"
CAJEWF010000076.1	RepeatMasker	DNA/hAT?	32511	32982	2320	-	.	ID="RND-5_FAMILY-183";Tend="1396";Tstart="990";shortTE="F";uid="4fe82f9a-e44a-4441-93a8-0d844196d362"
CAJEWF010000076.1	RepeatMasker	RC/Helitron	41578	41808	555	-	.	ID="HELITRON-2N1_BTA";Tend="1541";Tstart="1309";shortTE="F";uid="af77f33c-2b3b-4e53-b562-0d125a39fc32"
CAJEWF010000076.1	RepeatMasker	LTR/Gypsy	842777	842955	884	-	.	ID="RND-6_FAMILY-1646";Tend="1247";Tstart="1068";shortTE="F";uid="0ec43ed4-4962-471a-b6be-94bfe701d1f1"
CAJEWF010000076.1	RepeatMasker	DNA/hAT-Tip100	919662	920505	6027	-	.	ID="RND-6_FAMILY-9495";TEgroup="ctg_76%7CRND-6_FAMILY-9495%7C1";Tend="1685";Tstart="916";shortTE="F";uid="bc84f1a5-d6e8-4d5d-8702-d1b3ba8e1217"
CAJEWF010000076.1	RepeatMasker	DNA	1072404	1072524	534	-	.	ID="RND-1_FAMILY-110";Tend="1397";Tstart="1281";shortTE="F";uid="16260965-d016-4f67-abc2-93ebf7528bec"
CAJEWF010000076.1	RepeatMasker	DNA	1057861	1058140	497	-	.	ID="RND-6_FAMILY-116";Tend="1932";Tstart="1651";shortTE="F";uid="854c8bae-cec7-4568-bf3c-6fbb98c8d832"
CAJEWF010000076.1	RepeatMasker	DNA/CMC-Transib	68211	68363	751	-	.	ID="RND-5_FAMILY-2303";Tend="929";Tstart="767";shortTE="F";uid="b48b106a-b288-4270-bf55-760b8ecd651e"
CAJEWF010000076.1	RepeatMasker	DNA/CMC	638200	638385	1284	-	.	ID="RND-1_FAMILY-93";Tend="1065";Tstart="880";shortTE="F";uid="fb0e6abc-ad17-49cf-896d-77c8faef3d3a"
CAJEWF010000076.1	RepeatMasker	Unknown	813348	813507	645	-	.	ID="RND-6_FAMILY-1750";Tend="924";Tstart="735";shortTE="F";uid="c47ea7b2-0c6a-4f3a-b662-fca9ffe89170"
CAJEWF010000076.1	RepeatMasker	LTR/Gypsy	408667	408956	1068	-	.	ID="RND-6_FAMILY-4518";Tend="1404";Tstart="881";shortTE="F";uid="aa603a3e-b106-4301-820c-fb12dcd32c0a"
CAJEWF010000076.1	RepeatMasker	DNA	436613	436742	599	-	.	ID="RND-6_FAMILY-6295";Tend="2773";Tstart="2641";shortTE="F";uid="25b49d2e-2dee-440e-b8f2-68ad9e6bc285"
CAJEWF010000076.1	RepeatMasker	DNA	462253	462844	2044	-	.	ID="RND-3_FAMILY-152";Tend="1575";Tstart="968";shortTE="F";uid="87d8155c-1baf-462b-a516-a51e8ee69110"
CAJEWF010000076.1	RepeatMasker	DNA	494979	495230	805	-	.	ID="DNA-5_BTA";Tend="254";Tstart="1";shortTE="F";uid="b94230f5-b7d4-4ca3-bd82-2f7cd1234c87"
CAJEWF010000076.1	RepeatMasker	DNA	515754	515900	774	-	.	ID="RND-6_FAMILY-3855";Tend="2971";Tstart="2836";shortTE="F";uid="b5604c0a-400c-4958-a9a8-bb2aa9d66ff6"
CAJEWF010000076.1	RepeatMasker	DNA	830284	830670	3482	-	.	ID="RND-2_FAMILY-298";Tend="1300";Tstart="913";shortTE="F";uid="ca428adb-80b7-4edb-93a4-3e77d2255c3b"
CAJEWF010000076.1	RepeatMasker	DNA/Sola-2	549327	549667	729	-	.	ID="RND-6_FAMILY-14157";Tend="1722";Tstart="1387";shortTE="F";uid="59718cf0-8eb0-4642-b653-5e92860407ed"
CAJEWF010000076.1	RepeatMasker	DNA	651495	651908	405	-	.	ID="DNA-11_BTA";TEgroup="ctg_76%7CDNA-11_BTA%7C3";Tend="551";Tstart="268";shortTE="T";uid="b487cac5-8c10-43f9-a48c-a4623c1f7aaa"
CAJEWF010000076.1	RepeatMasker	LTR/Pao	396135	396391	449	-	.	ID="RND-5_FAMILY-543";Tend="1363";Tstart="1091";shortTE="F";uid="b5d00dbc-fac3-400b-b09a-596bd50118f2"
CAJEWF010000076.1	RepeatMasker	DNA	1107210	1107386	424	-	.	ID="RND-6_FAMILY-1413";Tend="1221";Tstart="1032";shortTE="F";uid="1fec30bb-813e-450c-8774-d1669966d66a"
CAJEWF010000076.1	RepeatMasker	Unknown	1022193	1022454	1834	-	.	ID="RND-1_FAMILY-134";Tend="1198";Tstart="937";shortTE="F";uid="c0d1b086-b02b-4c6a-8988-0e8f6ab2f64d"
CAJEWF010000076.1	RepeatMasker	DNA	104718	104989	817	-	.	ID="dna-5_bta";Tend="238";Tstart="2";shortTE="F";uid="c801d837-b2bd-409d-9e30-f104510a0463"
CAJEWF010000076.1	RepeatMasker	DNA/Maverick	450788	451123	1879	-	.	ID="RND-2_FAMILY-28";Tend="1064";Tstart="732";shortTE="F";uid="785f8407-9f54-4a0c-bafa-0e2c46602982"
CAJEWF010000076.1	RepeatMasker	LTR/Pao	771592	772140	2334	-	.	ID="RND-4_FAMILY-367";Tend="1513";Tstart="929";shortTE="F";uid="2563bde1-685d-459c-b9e9-3a2466c1a9da"
CAJEWF010000076.1	RepeatMasker	DNA/Kolobok	987982	988119	581	-	.	ID="KOLOBOK-N2_BTA";Tend="366";Tstart="229";shortTE="F";uid="c2788464-e967-4fac-8d27-cf983a86c6a2"
CAJEWF010000076.1	RepeatMasker	DNA	213264	213396	445	-	.	ID="RND-1_FAMILY-23";Tend="3554";Tstart="3424";shortTE="F";uid="75a03541-a814-450b-82fe-daaeac430814"
CAJEWF010000076.1	RepeatMasker	LINE/I	220013	220269	988	-	.	ID="RND-6_FAMILY-27";Tend="1191";Tstart="930";shortTE="F";uid="afbe1e84-872b-4e7c-a7ac-b95c90f56a0f"
CAJEWF010000076.1	RepeatMasker	RC/Helitron	770326	770719	1006	-	.	ID="RND-5_FAMILY-4101";Tend="725";Tstart="325";shortTE="F";uid="5e7dc3fa-0567-4713-a9fb-4f9490be456c"
CAJEWF010000076.1	RepeatMasker	Unknown	461029	461220	832	-	.	ID="RND-1_FAMILY-131";Tend="1156";Tstart="965";shortTE="F";uid="65c8f9ec-7818-4165-96c6-f2a627668485"
CAJEWF010000076.1	RepeatMasker	RC/Helitron	205244	205423	948	-	.	ID="RND-5_FAMILY-1779";Tend="1057";Tstart="877";shortTE="F";uid="448f81d9-b102-4f73-b685-1815df59cb51"
CAJEWF010000076.1	RepeatMasker	Unknown	727967	728322	1665	-	.	ID="RND-3_FAMILY-330";Tend="1289";Tstart="958";shortTE="F";uid="82eeee21-81ce-4a9b-8382-95935fd38c04"
CAJEWF010000076.1	RepeatMasker	LINE/I	1099411	1099635	743	-	.	ID="RND-6_FAMILY-27";TEgroup="ctg_76%7CRND-6_FAMILY-27%7C1";Tend="1156";Tstart="1031";shortTE="F";uid="1966911d-aa63-4c99-b811-bb491be5c314"
CAJEWF010000076.1	RepeatMasker	DNA/CMC-Transib	369556	369704	850	-	.	ID="RND-5_FAMILY-2303";Tend="938";Tstart="777";shortTE="F";uid="6cf54f10-b407-4fab-9ac6-dda5807202d4"
CAJEWF010000076.1	RepeatMasker	Unknown	682208	682338	620	-	.	ID="RND-1_FAMILY-78";Tend="1079";Tstart="947";shortTE="F";uid="8fe9df99-08a7-4567-b21f-c118fd017f6a"
CAJEWF010000076.1	RepeatMasker	DNA/Academ-1	562093	562809	5874	-	.	ID="RND-1_FAMILY-406";Tend="1679";Tstart="965";shortTE="F";uid="ca789a89-8096-4bf4-85b4-592583ded217"
CAJEWF010000076.1	RepeatMasker	DNA/TcMar-Tc1	1122711	1122890	1311	-	.	ID="RND-4_FAMILY-1919";Tend="1104";Tstart="927";shortTE="F";uid="9093e3f0-8492-4a7c-bff9-7fd14ebd3595"
CAJEWF010000076.1	RepeatMasker	DNA	615968	616216	816	-	.	ID="DNA-5_BTA";Tend="245";Tstart="1";shortTE="F";uid="1da29c6b-1264-4c12-97bd-e2ceae516262"
CAJEWF010000076.1	RepeatMasker	LTR/Gypsy	620121	620241	442	-	.	ID="RND-5_FAMILY-27";Tend="1162";Tstart="1043";shortTE="F";uid="ac6f6914-eb1f-4604-b916-e825ff4c4dae"
CAJEWF010000076.1	RepeatMasker	DNA/CMC	473354	473562	1450	-	.	ID="ENSPM-N2_BTA";Tend="212";Tstart="1";shortTE="F";uid="8d3b8904-b0e6-455e-a9f0-56db4c365bdf"
CAJEWF010000076.1	RepeatMasker	Unknown	168192	168575	1192	-	.	ID="RND-4_FAMILY-315";Tend="1302";Tstart="943";shortTE="F";uid="7ebd877a-3784-4daa-8b3e-75ce05cd73bf"
CAJEWF010000076.1	RepeatMasker	Unknown	406590	406871	1654	-	.	ID="RND-6_FAMILY-2247";Tend="1262";Tstart="910";shortTE="F";uid="1f2cfd38-183e-4912-81dc-1601d04d1663"
CAJEWF010000076.1	RepeatMasker	LTR/Gypsy	1000468	1000946	2153	-	.	ID="RND-3_FAMILY-29";Tend="1311";Tstart="827";shortTE="F";uid="991eb733-2f10-48e8-9e00-fd974aecb5e0"
CAJEWF010000076.1	RepeatMasker	Unknown	75516	75741	1329	-	.	ID="RND-6_FAMILY-11";TEgroup="ctg_76%7CRND-6_FAMILY-11%7C1";Tend="1087";Tstart="854";shortTE="F";uid="7262e11d-fd9a-4fb4-a6bb-35073b7e741b"
CAJEWF010000076.1	RepeatMasker	DNA/CMC-Transib	786901	787071	1061	-	.	ID="RND-5_FAMILY-2303";Tend="929";Tstart="759";shortTE="F";uid="8a7e216f-4a55-45f4-b5b0-92b595f5ed50"
CAJEWF010000076.1	RepeatMasker	Unknown	128264	128392	671	-	.	ID="RND-6_FAMILY-5162";Tend="4196";Tstart="4061";shortTE="F";uid="beb6ed3b-35fb-4ea2-9eeb-98391756e31e"
CAJEWF010000076.1	RepeatMasker	DNA/Kolobok-T2	438390	439583	10550	-	.	ID="RND-1_FAMILY-544";Tend="1973";Tstart="786";shortTE="F";uid="cdc4fe44-9304-4e8a-9aee-7edbc81ccd6b"
CAJEWF010000076.1	RepeatMasker	Unknown	588139	588383	1219	-	.	ID="RND-6_FAMILY-6074";Tend="1213";Tstart="965";shortTE="F";uid="34c44fe6-7b37-408e-a652-024493d06e46"
CAJEWF010000076.1	RepeatMasker	RC/Helitron	430897	431074	674	-	.	ID="RND-6_FAMILY-12907";Tend="913";Tstart="736";shortTE="F";uid="9b2371d2-5d56-491c-9484-b6020e2bef66"
CAJEWF010000076.1	RepeatMasker	DNA	67341	67626	546	-	.	ID="RND-5_FAMILY-705";Tend="1546";Tstart="1317";shortTE="F";uid="182504b9-53cf-4f9b-9d41-2326450a05a0"
CAJEWF010000076.1	RepeatMasker	DNA	1073543	1073805	1812	-	.	ID="DNA-11_BTA";Tend="549";Tstart="275";shortTE="F";uid="b0f8a7e4-285a-4e49-82b2-83ad8246e089"
CAJEWF010000076.1	RepeatMasker	LTR/Gypsy	886139	886369	1072	-	.	ID="RND-4_FAMILY-31";Tend="1343";Tstart="1103";shortTE="F";uid="9bb5d77a-ae80-43bc-af51-81f6a9676c67"
CAJEWF010000076.1	RepeatMasker	DNA/TcMar-Tc1	656022	656188	1085	-	.	ID="RND-4_FAMILY-1919";Tend="1062";Tstart="897";shortTE="F";uid="8b1441fc-7cd7-43ab-b4fd-14ff53bbbc16"
CAJEWF010000076.1	RepeatMasker	DNA/Kolobok	599250	599507	2152	-	.	ID="KOLOBOK-N1_BTA";Tend="262";Tstart="1";shortTE="F";uid="d330dcb0-5d82-46f8-96a0-200ec9143bb3"
CAJEWF010000076.1	RepeatMasker	DNA/hAT-Tip100	432432	432763	433	-	.	ID="RND-5_FAMILY-3189";TEgroup="ctg_76%7CRND-5_FAMILY-3189%7C2";Tend="1691";Tstart="1538";shortTE="F";uid="14072245-9057-430e-b288-b79a56343767"
CAJEWF010000076.1	RepeatMasker	DNA	533857	534015	747	-	.	ID="DNA-11_BTA";Tend="551";Tstart="386";shortTE="F";uid="98817f64-649b-4515-a828-40f48e4a5d12"
CAJEWF010000076.1	RepeatMasker	Unknown	782811	782977	1214	-	.	ID="RND-2_FAMILY-63";Tend="1034";Tstart="868";shortTE="F";uid="c72b81d1-56b5-4e65-8cb8-676d33c90b5f"
CAJEWF010000076.1	RepeatMasker	LTR/Gypsy	643705	643962	489	-	.	ID="RND-6_FAMILY-417";Tend="1142";Tstart="912";shortTE="F";uid="26507d37-7ef7-466c-b2db-2db0598715eb"
CAJEWF010000076.1	RepeatMasker	Unknown	930804	931247	603	-	.	ID="RND-4_FAMILY-1778";TEgroup="ctg_76%7CRND-4_FAMILY-1778%7C1";Tend="1345";Tstart="956";shortTE="F";uid="684b84a0-2d3f-482d-954c-5bde87b2ee64"
CAJEWF010000076.1	RepeatMasker	DNA/CMC-Transib	608939	609107	1108	-	.	ID="RND-5_FAMILY-2303";Tend="936";Tstart="766";shortTE="F";uid="44dbd81c-23c4-40c0-ba6b-463cd8aed218"
CAJEWF010000076.1	RepeatMasker	LTR/Copia	547444	547937	1345	-	.	ID="RND-3_FAMILY-132";Tend="1119";Tstart="666";shortTE="F";uid="38bcb5a3-16ac-4deb-91de-0de07151c692"
CAJEWF010000076.1	RepeatMasker	DNA/PIF-Harbinger	487617	487784	534	-	.	ID="RND-4_FAMILY-1090";Tend="1357";Tstart="1186";shortTE="F";uid="47f7bb1a-c1a3-4e3d-bb7d-8161fcefbb71"
CAJEWF010000076.1	RepeatMasker	Unknown	1016891	1017120	1435	-	.	ID="RND-1_FAMILY-40";Tend="1207";Tstart="965";shortTE="F";uid="85678fe5-bf49-4447-b9c0-e4838dc71e8d"
CAJEWF010000076.1	RepeatMasker	DNA/CMC	597903	598149	977	-	.	ID="RND-1_FAMILY-662";Tend="1217";Tstart="971";shortTE="F";uid="c35eee01-a363-468f-aafc-56bd3632a390"
CAJEWF010000076.1	RepeatMasker	DNA	68001	68232	690	-	.	ID="RND-5_FAMILY-705";TEgroup="ctg_76%7CRND-5_FAMILY-705%7C1";Tend="1324";Tstart="561";shortTE="T";uid="fa93815c-1c06-411e-93b7-1ad9865d6cbe"
CAJEWF010000076.1	RepeatMasker	DNA/MULE-MuDR	9401	9740	2768	-	.	ID="RND-6_FAMILY-15083";Tend="1227";Tstart="887";shortTE="F";uid="f7dd47af-270b-4914-b5a3-296458ace25a"
CAJEWF010000076.1	RepeatMasker	Unknown	894473	894699	925	-	.	ID="RND-1_FAMILY-36";Tend="1154";Tstart="938";shortTE="F";uid="ef991613-4f4a-4636-afa7-397fd642e29e"
CAJEWF010000076.1	RepeatMasker	DNA	2156	2380	1240	-	.	ID="DNA-11_BTA";Tend="551";Tstart="331";shortTE="F";uid="8c309647-48b2-455b-a416-822d6945f519"
CAJEWF010000076.1	RepeatMasker	DNA/CMC-Chapaev	617326	617495	1106	-	.	ID="RND-5_FAMILY-126";Tend="1072";Tstart="903";shortTE="F";uid="6e0bb473-f12d-4716-a494-8da92b27a545"
CAJEWF010000076.1	RepeatMasker	DNA	998696	999002	936	-	.	ID="RND-6_FAMILY-6295";Tend="551";Tstart="279";shortTE="F";uid="3b44252c-d9ed-4c5b-9fc9-1387531815b8"
CAJEWF010000076.1	RepeatMasker	DNA	1061897	1062153	676	-	.	ID="RND-6_FAMILY-5433";Tend="4944";Tstart="4690";shortTE="F";uid="c50d8686-a22e-4670-8298-19d48b27896c"
CAJEWF010000076.1	RepeatMasker	DNA	194667	194990	2002	-	.	ID="RND-1_FAMILY-234";Tend="1278";Tstart="946";shortTE="F";uid="241b958d-f3a7-4842-a44c-b093493307c0"
CAJEWF010000076.1	RepeatMasker	DNA/CMC-EnSpm	263342	263488	556	-	.	ID="RND-6_FAMILY-1077";Tend="1062";Tstart="909";shortTE="F";uid="abdcf3bc-2334-4a23-8be6-6e03d7db2b45"
CAJEWF010000076.1	RepeatMasker	DNA/CMC-EnSpm	924578	924708	626	-	.	ID="RND-6_FAMILY-6392";Tend="828";Tstart="697";shortTE="F";uid="bb92ee10-5557-4e31-894d-235debb61e47"
CAJEWF010000076.1	RepeatMasker	RC/Helitron	988815	989371	3425	-	.	ID="RND-4_FAMILY-309";Tend="1149";Tstart="596";shortTE="F";uid="ad4cc6f1-e4b7-4a0b-a84f-125dd3e15e1d"
CAJEWF010000076.1	RepeatMasker	DNA/PIF-Spy	89061	89254	712	-	.	ID="ISL2EU-2_BTA";Tend="186";Tstart="1";shortTE="F";uid="b20e2b13-82e0-48a4-8181-12fdc13ece07"
CAJEWF010000076.1	RepeatMasker	RC/Helitron	177050	177460	2507	-	.	ID="RND-5_FAMILY-430";Tend="1557";Tstart="1142";shortTE="F";uid="5eb63ffb-97fb-407e-8fbd-c76bc008f434"
CAJEWF010000076.1	RepeatMasker	Unknown	43203	43313	766	-	.	ID="RND-2_FAMILY-63";Tend="1034";Tstart="923";shortTE="F";uid="86772c22-2405-47cd-a103-0ddef0bf59d4"
CAJEWF010000076.1	RepeatMasker	LTR/Gypsy	455412	455517	501	-	.	ID="RND-5_FAMILY-56";Tend="1327";Tstart="1222";shortTE="F";uid="72b8dabd-d499-427f-9865-ba8d464c33e2"
CAJEWF010000076.1	RepeatMasker	DNA/CMC	906994	907837	7411	-	.	ID="RND-1_FAMILY-958";Tend="1787";Tstart="945";shortTE="F";uid="7e3f2774-3b8a-40df-b2b6-b82a03004572"
CAJEWF010000076.1	RepeatMasker	LTR/Gypsy	813802	814087	952	-	.	ID="RND-6_FAMILY-1649";Tend="1404";Tstart="893";shortTE="F";uid="a11b34a7-9b7e-4ef5-87a7-79e2e117bac2"
CAJEWF010000076.1	RepeatMasker	LINE/I	277039	277228	557	-	.	ID="RND-6_FAMILY-3469";Tend="1985";Tstart="1797";shortTE="F";uid="61e30450-ff62-4fd2-a8a2-ba42f703d22b"
CAJEWF010000076.1	RepeatMasker	Unknown	856652	856825	870	-	.	ID="RND-6_FAMILY-646";Tend="1021";Tstart="848";shortTE="F";uid="6281f82c-8b67-4c71-840e-9e22bf429975"
CAJEWF010000076.1	RepeatMasker	Unknown	634230	634349	803	-	.	ID="RND-6_FAMILY-5162";Tend="2066";Tstart="1802";shortTE="F";uid="f6fef6e7-71cd-4378-bd92-a2efe4810088"
CAJEWF010000076.1	RepeatMasker	DNA	124515	124798	784	-	.	ID="dna-5_bta";Tend="384";Tstart="10";shortTE="F";uid="ae42ffcf-2bf8-4ba3-bef3-1abc19ef4800"
CAJEWF010000076.1	RepeatMasker	DNA/Kolobok	1001571	1001730	1061	-	.	ID="RND-6_FAMILY-2985";Tend="2797";Tstart="2633";shortTE="F";uid="23b68d87-3119-4cd3-97b9-689dcf9c60a8"
CAJEWF010000076.1	RepeatMasker	DNA/hAT-Tip100	566086	566572	2971	-	.	ID="HAT-N2_BTA";Tend="490";Tstart="1";shortTE="F";uid="49734d56-49b5-4ff1-b996-639c29d2bba7"
CAJEWF010000076.1	RepeatMasker	Unknown	424543	424692	505	-	.	ID="RND-2_FAMILY-342";Tend="1028";Tstart="883";shortTE="F";uid="672e7162-3aea-4f53-8ff5-16c103e223fe"
CAJEWF010000076.1	RepeatMasker	DNA/hAT-Tip100	267384	268137	5093	-	.	ID="HAT-N2_BTA";Tend="781";Tstart="1";shortTE="F";uid="41ff2483-e158-43c8-a274-bb5a2d83e554"
CAJEWF010000076.1	RepeatMasker	Unknown	897999	898157	1008	-	.	ID="RND-1_FAMILY-37";Tend="1058";Tstart="899";shortTE="F";uid="2c0b0cc1-4156-4d5e-8d61-55a239f6831d"
CAJEWF010000076.1	RepeatMasker	DNA	444118	444371	777	-	.	ID="DNA-5_BTA";Tend="255";Tstart="3";shortTE="F";uid="0393e197-1429-4b37-89b2-c77cd85937e6"
CAJEWF010000076.1	RepeatMasker	DNA/hAT-Tip100	778600	778837	1425	-	.	ID="RND-6_FAMILY-968";Tend="5448";Tstart="5188";shortTE="F";uid="b80fb18b-8277-4c50-b338-3f180d155af6"
CAJEWF010000076.1	RepeatMasker	DNA/Sola-2	661647	661834	937	-	.	ID="RND-6_FAMILY-11392";Tend="3895";Tstart="3700";shortTE="F";uid="e2b5fee5-0a57-44c8-a462-70121297f71c"
CAJEWF010000076.1	RepeatMasker	Unknown	228723	228846	412	-	.	ID="RND-3_FAMILY-330";Tend="1112";Tstart="987";shortTE="F";uid="ede32c5e-6dc3-4e30-a440-5c6f5f2081b1"
CAJEWF010000076.1	RepeatMasker	DNA	60965	61416	2094	-	.	ID="DNA-1_BTA";Tend="504";Tstart="50";shortTE="F";uid="ae4f7bfa-a05b-4c9f-9e39-627e2108938b"
CAJEWF010000076.1	RepeatMasker	DNA/Kolobok	559713	559969	1200	-	.	ID="KOLOBOK-N2_BTA";Tend="257";Tstart="1";shortTE="F";uid="c1fc2a37-8723-44fb-a0bc-adcd8f5deb6a"
CAJEWF010000076.1	RepeatMasker	LTR/Gypsy	840656	840920	1315	-	.	ID="RND-3_FAMILY-25";Tend="1343";Tstart="1079";shortTE="F";uid="be1466c8-c8e7-4e57-aebe-f03d816e4d1e"
CAJEWF010000076.1	RepeatMasker	DNA/CMC-Transib	482743	482906	1135	-	.	ID="RND-5_FAMILY-2303";Tend="929";Tstart="766";shortTE="F";uid="9885d1f0-f07e-497c-aae1-87028fd57c50"
CAJEWF010000076.1	RepeatMasker	RC/Helitron	491589	491690	504	-	.	ID="RND-5_FAMILY-4101";Tend="426";Tstart="316";shortTE="F";uid="fb25e22c-54ae-43ce-8a20-9fb08d47eeb7"
CAJEWF010000076.1	RepeatMasker	LTR/Gypsy	477504	477640	632	-	.	ID="RND-6_FAMILY-1649";Tend="1406";Tstart="1274";shortTE="F";uid="03b7feda-1f63-4d76-b28d-dbc45e2081d6"
CAJEWF010000076.1	RepeatMasker	Unknown	1044219	1044371	625	-	.	ID="RND-1_FAMILY-363";Tend="1047";Tstart="893";shortTE="F";uid="f3295d01-881b-4b5d-80ff-7298740c44e6"
CAJEWF010000076.1	RepeatMasker	DNA	8553	8691	413	-	.	ID="RND-6_FAMILY-1167";Tend="1583";Tstart="1446";shortTE="F";uid="72e9a9ba-611a-4df3-be20-06a624c21432"
CAJEWF010000076.1	RepeatMasker	LTR/Gypsy	376884	377146	1665	-	.	ID="RND-5_FAMILY-1051";Tend="1190";Tstart="928";shortTE="F";uid="e6ff5fb5-124e-4f8e-b967-5d3ad9aeab85"
CAJEWF010000076.1	RepeatMasker	DNA/hAT-Tip100	848286	849082	6069	-	.	ID="HAT-N2_BTA";Tend="825";Tstart="1";shortTE="F";uid="4e60079d-9204-49a2-ac8a-2608a76f26bb"
CAJEWF010000076.1	RepeatMasker	DNA/hAT-Tip100	469367	469774	1471	-	.	ID="RND-4_FAMILY-1987";TEgroup="ctg_76%7CRND-4_FAMILY-1987%7C1";Tend="1591";Tstart="963";shortTE="F";uid="ed5d8e44-b1ab-4ab4-9d35-a4e6f0c60972"
CAJEWF010000076.1	RepeatMasker	Unknown	456440	456615	1298	-	.	ID="RND-4_FAMILY-384";Tend="1006";Tstart="828";shortTE="F";uid="7525a0a6-147e-4a4b-84e2-09109a481052"
CAJEWF010000076.1	RepeatMasker	DNA/CMC-EnSpm	541337	541467	749	-	.	ID="RND-6_FAMILY-6392";Tend="827";Tstart="697";shortTE="F";uid="c350cfbd-771b-459f-b609-13dceace31ee"
CAJEWF010000076.1	RepeatMasker	DNA/hAT?	5651	5961	2231	-	.	ID="HAT-N6_BTA";Tend="311";Tstart="1";shortTE="F";uid="e4df15b0-8bb3-474a-a3ec-45bd2afbffa1"
CAJEWF010000076.1	RepeatMasker	LTR/Gypsy	781216	781453	654	-	.	ID="RND-3_FAMILY-25";Tend="1323";Tstart="1088";shortTE="F";uid="3cc3cda4-0ec2-4da3-9691-2be3ccc1a513"
CAJEWF010000076.1	RepeatMasker	DNA/TcMar-Tc1	197147	197322	1085	-	.	ID="RND-4_FAMILY-1919";Tend="1106";Tstart="901";shortTE="F";uid="02f0068f-8182-4545-b406-c1b7e9541d05"
CAJEWF010000076.1	RepeatMasker	DNA/Maverick	915258	915591	1892	-	.	ID="RND-2_FAMILY-28";Tend="1064";Tstart="740";shortTE="F";uid="13820121-ec62-4e34-8f58-1d96b8db87ea"
CAJEWF010000076.1	RepeatMasker	LTR/Gypsy	23205	23504	1210	-	.	ID="RND-6_FAMILY-1646";Tend="1499";Tstart="1245";shortTE="F";uid="5e3a0dea-43d9-4966-a371-94ab82b9d002"
CAJEWF010000076.1	RepeatMasker	Unknown	921051	921355	1074	-	.	ID="RND-6_FAMILY-1777";Tend="1290";Tstart="928";shortTE="F";uid="dc512856-90cb-4d0d-b55b-bd870c1e5ac3"
CAJEWF010000076.1	RepeatMasker	DNA	97672	97965	1062	-	.	ID="RND-6_FAMILY-9939";Tend="371";Tstart="76";shortTE="F";uid="015e6b07-bfd1-416b-b67f-0836e17209bb"
CAJEWF010000076.1	RepeatMasker	DNA/CMC-EnSpm	720196	720460	1619	-	.	ID="RND-1_FAMILY-56";Tend="1150";Tstart="895";shortTE="F";uid="cfbbb32a-f132-479f-801c-f2c359afa174"
CAJEWF010000076.1	RepeatMasker	RC/Helitron	711059	711323	1288	-	.	ID="RND-4_FAMILY-971";Tend="1211";Tstart="955";shortTE="F";uid="382f0e46-363a-4edf-b6f2-8281551d8b98"
CAJEWF010000076.1	RepeatMasker	Unknown	552714	553168	595	-	.	ID="RND-1_FAMILY-217";TEgroup="ctg_76%7CRND-1_FAMILY-217%7C1";Tend="1216";Tstart="993";shortTE="F";uid="07519989-0b43-44cc-8715-f465df375cd8"
CAJEWF010000076.1	RepeatMasker	Unknown	253738	254352	2060	-	.	ID="RND-1_FAMILY-521";Tend="1613";Tstart="951";shortTE="F";uid="912327ad-c454-4d12-a27b-a93d2d5569bf"
CAJEWF010000076.1	RepeatMasker	RC/Helitron	157902	158156	1542	-	.	ID="RND-6_FAMILY-3076";Tend="981";Tstart="722";shortTE="F";uid="389f8d68-8ad1-4bd6-9f40-fa6469d6995a"
CAJEWF010000076.1	RepeatMasker	LTR/Gypsy	1135182	1135532	483	-	.	ID="RND-4_FAMILY-31";Tend="1092";Tstart="448";shortTE="F";uid="f047e17b-31c7-4342-80d8-e5c0a0120726"
CAJEWF010000076.1	RepeatMasker	DNA/CMC-EnSpm	831988	832396	3273	-	.	ID="ENSPM-N3_BTA";Tend="414";Tstart="7";shortTE="F";uid="0c282156-07e8-4296-8395-099b82213504"
CAJEWF010000076.1	RepeatMasker	DNA/CMC	868855	869122	1540	-	.	ID="RND-1_FAMILY-3";Tend="1167";Tstart="900";shortTE="F";uid="f9fc04a8-b254-48f5-9acf-1e5a23a61dcb"
CAJEWF010000076.1	RepeatMasker	Unknown	837157	837287	457	-	.	ID="RND-6_FAMILY-9617";Tend="739";Tstart="608";shortTE="F";uid="bf40788d-56db-4817-aec0-57a36212b233"
CAJEWF010000076.1	RepeatMasker	Unknown	411338	411484	655	-	.	ID="RND-1_FAMILY-27";Tend="1051";Tstart="907";shortTE="F";uid="6782656f-c11f-44de-9878-b37c71f0124c"
CAJEWF010000076.1	RepeatMasker	DNA	480101	480225	533	-	.	ID="RND-5_FAMILY-971";Tend="1198";Tstart="1074";shortTE="F";uid="f7017cc1-c46f-4b7b-be66-faa70cf1b376"
CAJEWF010000076.1	RepeatMasker	DNA	637296	637544	1060	-	.	ID="DNA-11_BTA";Tend="249";Tstart="1";shortTE="F";uid="74f90d66-5982-466a-a786-5f6648318a46"
CAJEWF010000076.1	RepeatMasker	Unknown	1139028	1139159	1104	-	.	ID="RND-1_FAMILY-78";Tend="1082";Tstart="951";shortTE="F";uid="34c0a280-ecd6-490c-9a06-7763b8b7e491"
CAJEWF010000076.1	RepeatMasker	DNA	96015	96136	528	-	.	ID="RND-6_FAMILY-3221";Tend="3226";Tstart="3105";shortTE="F";uid="9e6cd3fa-794c-4691-bbb7-e4845abab41b"
CAJEWF010000076.1	RepeatMasker	DNA	892540	892769	1163	-	.	ID="RND-1_FAMILY-769";Tend="992";Tstart="770";shortTE="F";uid="6ca9d73d-9ac8-4f68-8043-c985bfe97fb2"
CAJEWF010000076.1	RepeatMasker	DNA	322914	323445	1258	-	.	ID="dna4-17b_bta";Tend="276";Tstart="1";shortTE="F";uid="b3a9ef03-bc7d-4342-b224-8fa6e4a1506c"
CAJEWF010000076.1	RepeatMasker	DNA/hAT-hATm	274579	274805	715	-	.	ID="RND-6_FAMILY-448";Tend="3281";Tstart="3052";shortTE="F";uid="5c283293-1a52-42b7-9b94-7dcfeee54044"
CAJEWF010000076.1	RepeatMasker	Unknown	784900	785128	1696	-	.	ID="RND-1_FAMILY-449";Tend="1168";Tstart="941";shortTE="F";uid="5f63c9c4-be5f-41d8-8e9e-b65e46b4889c"
CAJEWF010000076.1	RepeatMasker	DNA/hAT?	544970	545174	1086	-	.	ID="RND-5_FAMILY-1660";Tend="1131";Tstart="925";shortTE="F";uid="1852c313-f0e2-45cf-9cbc-12d186ab3a63"
CAJEWF010000076.1	RepeatMasker	DNA/CMC-Chapaev-3	74429	74616	1008	-	.	ID="RND-6_FAMILY-649";Tend="1927";Tstart="1747";shortTE="F";uid="79d9aabf-8b37-48db-abad-4ecdc28ae99d"
CAJEWF010000076.1	RepeatMasker	Unknown	1148063	1148428	922	-	.	ID="RND-6_FAMILY-2247";Tend="671";Tstart="316";shortTE="F";uid="e4029d67-e100-4998-acca-2c9e3ff043f3"
CAJEWF010000076.1	RepeatMasker	DNA/PIF-Harbinger	783841	784091	1670	-	.	ID="RND-4_FAMILY-1090";Tend="1193";Tstart="950";shortTE="F";uid="31e691d9-5d8f-4fa2-8675-b6a910806e54"
CAJEWF010000076.1	RepeatMasker	DNA	900152	900297	655	-	.	ID="DNA-11_BTA";Tend="421";Tstart="275";shortTE="F";uid="f7f2eae4-a214-4701-bc9f-04108be989a4"
CAJEWF010000076.1	RepeatMasker	DNA/CMC-EnSpm	289677	289917	1912	-	.	ID="RND-1_FAMILY-56";Tend="1147";Tstart="897";shortTE="F";uid="3f191105-da7e-412a-bdf7-d421cf0c930f"
CAJEWF010000076.1	RepeatMasker	DNA/Kolobok	453031	453475	3565	-	.	ID="RND-6_FAMILY-6547";Tend="1102";Tstart="648";shortTE="F";uid="8357016f-357e-4e71-9397-13f1cbb89e07"
CAJEWF010000076.1	RepeatMasker	Unknown	522613	522761	435	-	.	ID="RND-3_FAMILY-258";Tend="922";Tstart="772";shortTE="F";uid="8e8e7b0e-5328-4674-a861-6309dabbd558"
CAJEWF010000076.1	RepeatMasker	DNA/CMC-EnSpm	939612	939852	1492	-	.	ID="RND-6_FAMILY-1077";Tend="1166";Tstart="912";shortTE="F";uid="e78d7055-23e0-44a7-b4c8-f29090effa55"
CAJEWF010000076.1	RepeatMasker	RC/Helitron	165238	165474	784	-	.	ID="RND-5_FAMILY-1779";Tend="1056";Tstart="814";shortTE="F";uid="d526d5dd-632f-4cf5-914c-eacb7610c843"
CAJEWF010000076.1	RepeatMasker	Unknown	87270	87576	1528	-	.	ID="RND-6_FAMILY-8761";Tend="1425";Tstart="1102";shortTE="F";uid="783e5e4f-6b15-4975-8fac-ddc8347fe919"
CAJEWF010000076.1	RepeatMasker	DNA	426180	426639	3576	-	.	ID="DNA-1_BTA";Tend="504";Tstart="1";shortTE="F";uid="8ccffb00-4a19-4601-ba17-d70142b2df62"
CAJEWF010000076.1	RepeatMasker	LTR/Gypsy	1134282	1134473	1380	-	.	ID="RND-1_FAMILY-255";Tend="1226";Tstart="1034";shortTE="F";uid="4ba19d2c-06db-4b6e-afc3-d59814d322f4"
CAJEWF010000076.1	RepeatMasker	LTR/Gypsy	363357	363647	1699	-	.	ID="RND-4_FAMILY-31";Tend="1369";Tstart="1118";shortTE="F";uid="8ed16604-3f7b-47e2-bff9-9cac7a752be8"
CAJEWF010000076.1	RepeatMasker	DNA/hAT?	286797	287046	451	-	.	ID="HAT-N5_BTA";Tend="307";Tstart="83";shortTE="F";uid="a897c9b5-6a4a-4421-b8f0-045411d72397"
CAJEWF010000076.1	RepeatMasker	DNA/PIF-Spy	933	1343	1882	-	.	ID="RND-1_FAMILY-281";TEgroup="ctg_76%7CRND-1_FAMILY-281%7C1";Tend="1557";Tstart="1238";shortTE="F";uid="3a1a492d-30da-49b5-aa1e-9c96f3ba1493"
CAJEWF010000076.1	RepeatMasker	DNA/CMC-EnSpm	1065135	1065313	1087	-	.	ID="RND-1_FAMILY-56";Tend="1151";Tstart="973";shortTE="F";uid="0373ecaa-cfa4-4253-8325-8af988d2c839"
CAJEWF010000076.1	RepeatMasker	LTR/Gypsy	89424	89658	1174	-	.	ID="RND-6_FAMILY-417";Tend="1164";Tstart="931";shortTE="F";uid="bd996efe-ae71-4665-a2ba-a90f949c2cdd"
CAJEWF010000076.1	RepeatMasker	DNA/CMC-Transib	997136	997539	1155	-	.	ID="RND-5_FAMILY-2303";TEgroup="ctg_76%7CRND-5_FAMILY-2303%7C1";Tend="929";Tstart="765";shortTE="F";uid="c1971bbe-b348-411d-a1d6-3a4e94ef26f3"
CAJEWF010000076.1	RepeatMasker	DNA	923092	923312	1435	-	.	ID="RND-4_FAMILY-441";Tend="1128";Tstart="896";shortTE="F";uid="43d356ec-149b-4880-ace9-805244f1279c"
CAJEWF010000076.1	RepeatMasker	LTR/Gypsy	450301	450561	2202	-	.	ID="RND-6_FAMILY-4518";Tend="1135";Tstart="875";shortTE="F";uid="dd0e2823-a5c5-4b7d-8fc2-9c8d29de5e91"
CAJEWF010000076.1	RepeatMasker	DNA/PIF-Harbinger	3699	3890	1292	-	.	ID="RND-4_FAMILY-1090";Tend="1140";Tstart="949";shortTE="F";uid="3c719c10-407a-4bf0-b02f-7a57c1fe5517"
CAJEWF010000076.1	RepeatMasker	RC/Helitron	524454	524815	1827	-	.	ID="RND-5_FAMILY-430";Tend="1761";Tstart="1397";shortTE="F";uid="2ad23f30-aefc-409d-a8f9-2e83d2865ee4"
CAJEWF010000076.1	RepeatMasker	Unknown	826737	827275	1669	-	.	ID="RND-1_FAMILY-36";TEgroup="ctg_76%7CRND-1_FAMILY-36%7C2";Tend="1244";Tstart="951";shortTE="F";uid="34e728ea-b176-4466-be35-c41678f59fce"
CAJEWF010000076.1	RepeatMasker	DNA/hAT?	1048978	1049288	2292	-	.	ID="HAT-N6_BTA";Tend="311";Tstart="1";shortTE="F";uid="0dbcf7ab-02a1-41a8-9ff4-bbb70e3576a2"
CAJEWF010000076.1	RepeatMasker	DNA/hAT?	1139295	1139484	972	-	.	ID="RND-1_FAMILY-527";Tend="776";Tstart="618";shortTE="F";uid="f2d42a9e-69b4-4063-836c-7f6a3e9a12f1"
CAJEWF010000076.1	RepeatMasker	LTR/Gypsy	863375	863546	1270	-	.	ID="RND-6_FAMILY-1649";Tend="1144";Tstart="972";shortTE="F";uid="0e805a8c-0045-422f-90b4-84818a82021e"
CAJEWF010000076.1	RepeatMasker	DNA/CMC	645023	645318	930	-	.	ID="RND-1_FAMILY-3";Tend="1175";Tstart="886";shortTE="F";uid="f21b6422-29f6-4039-b707-94185febc67e"
CAJEWF010000076.1	RepeatMasker	DNA/PIF-Spy	365938	366097	443	-	.	ID="RND-5_FAMILY-1562";Tend="1714";Tstart="1556";shortTE="F";uid="79914268-4eb0-4794-830f-82b30f221cf2"
CAJEWF010000076.1	RepeatMasker	RC/Helitron	595908	596171	1156	-	.	ID="RND-4_FAMILY-971";Tend="1227";Tstart="964";shortTE="F";uid="67e6db44-4cef-411c-9b2a-76b5b0a56187"
CAJEWF010000076.1	RepeatMasker	DNA/TcMar-Tigger	271349	271487	610	-	.	ID="RND-5_FAMILY-1880";Tend="916";Tstart="782";shortTE="F";uid="b07999ec-32b1-45ee-81e0-64d78de608ef"
CAJEWF010000076.1	RepeatMasker	Unknown	480242	480351	520	-	.	ID="RND-4_FAMILY-227";Tend="1237";Tstart="1132";shortTE="F";uid="42989cf9-23c0-4a67-a4ff-284f0137b0c7"
CAJEWF010000076.1	RepeatMasker	DNA/TcMar-Tc1	938741	938950	1425	-	.	ID="RND-4_FAMILY-1919";Tend="1102";Tstart="901";shortTE="F";uid="4d09addd-73ae-46bc-bff6-ea6cf6712e27"
CAJEWF010000076.1	RepeatMasker	DNA/CMC-EnSpm	6163	6325	1129	-	.	ID="RND-6_FAMILY-1912";Tend="1116";Tstart="953";shortTE="F";uid="7b8baa0e-1a74-4ef1-88b3-10e6f6f143e7"
CAJEWF010000076.1	RepeatMasker	Unknown	366048	366347	1348	-	.	ID="RND-6_FAMILY-11813";Tend="1771";Tstart="1477";shortTE="F";uid="d655641e-24b6-4f25-827e-f20d9fa709a7"
CAJEWF010000076.1	RepeatMasker	DNA	874190	874343	400	-	.	ID="RND-2_FAMILY-6";Tend="1310";Tstart="1169";shortTE="F";uid="6560591b-b361-4fb4-8364-4a9e860f973e"
CAJEWF010000076.1	RepeatMasker	Unknown	585147	586143	8195	-	.	ID="RND-1_FAMILY-614";Tend="1883";Tstart="887";shortTE="F";uid="a28c2bbe-47e2-43b6-a0d7-81af0bfb8f93"
CAJEWF010000076.1	RepeatMasker	Unknown	832511	832659	682	-	.	ID="RND-1_FAMILY-286";Tend="1054";Tstart="919";shortTE="F";uid="9e2022cb-4eef-4ccd-907c-c3a1cef4d68c"
CAJEWF010000076.1	RepeatMasker	DNA	914880	915130	1187	-	.	ID="RND-4_FAMILY-211";Tend="1327";Tstart="1077";shortTE="F";uid="8b05a40d-0e1f-4d9e-8566-e2e89138ee29"
CAJEWF010000076.1	RepeatMasker	DNA/hAT?	21124	21255	653	-	.	ID="RND-6_FAMILY-2283";Tend="1102";Tstart="971";shortTE="F";uid="f6dc108a-6d00-4209-8f17-f2b99121dd65"
CAJEWF010000076.1	RepeatMasker	LTR/Gypsy	925745	925859	510	-	.	ID="RND-6_FAMILY-417";Tend="1182";Tstart="1053";shortTE="F";uid="acc83810-fe5a-4687-bcd2-3979bdc4a27f"
CAJEWF010000076.1	RepeatMasker	Unknown	1125648	1125911	1831	-	.	ID="RND-3_FAMILY-43";Tend="1221";Tstart="959";shortTE="F";uid="af424898-a7c6-4a94-a554-c700d353a542"
CAJEWF010000076.1	RepeatMasker	DNA	271929	272203	2064	-	.	ID="RND-6_FAMILY-5735";Tend="1086";Tstart="811";shortTE="F";uid="c2b3d08d-e516-4e14-b70c-20a0cfd62dca"
CAJEWF010000076.1	RepeatMasker	LTR/Pao	165495	165635	420	-	.	ID="RND-4_FAMILY-367";Tend="1141";Tstart="1000";shortTE="F";uid="5798ef43-c66d-4b3b-9616-648900ab4716"
CAJEWF010000076.1	RepeatMasker	DNA/hAT-Tip100	866831	867684	4221	-	.	ID="HAT-N2_BTA";Tend="825";Tstart="1";shortTE="F";uid="6e619d2f-5819-4e78-be64-9b644ad139a5"
CAJEWF010000076.1	RepeatMasker	DNA/hAT-Tip100	789339	790147	4934	-	.	ID="HAT-N2_BTA";Tend="825";Tstart="1";shortTE="F";uid="dcced8bf-5e92-4e01-b845-23168a1a039a"
CAJEWF010000076.1	RepeatMasker	Unknown	481294	481411	574	-	.	ID="RND-4_FAMILY-227";Tend="1101";Tstart="981";shortTE="F";uid="8802299e-823e-4e24-9a6b-14a21ba8ef8e"
CAJEWF010000076.1	RepeatMasker	DNA	215075	215225	1097	-	.	ID="rnd-6_family-11069";Tend="1031";Tstart="901";shortTE="F";uid="e022d12e-4ad6-4fda-b6a1-168addd16d41"
CAJEWF010000076.1	RepeatMasker	LTR/Gypsy	370700	370946	563	-	.	ID="RND-6_FAMILY-1646";Tend="966";Tstart="721";shortTE="F";uid="b8f7428b-109e-42e2-9467-315e4c97ab2c"
CAJEWF010000076.1	RepeatMasker	Unknown	762781	763108	1193	-	.	ID="RND-4_FAMILY-29";TEgroup="ctg_76%7CRND-4_FAMILY-29%7C1";Tend="1789";Tstart="703";shortTE="F";uid="953b33d4-dd2d-4d81-8b73-9309efe709c6"
CAJEWF010000076.1	RepeatMasker	DNA	961239	961397	1011	-	.	ID="dna4-17b_bta";Tend="129";Tstart="1";shortTE="F";uid="f3a2d4f6-77bf-4880-9115-e54c182b117a"
CAJEWF010000076.1	RepeatMasker	DNA/CMC-EnSpm	825336	825467	588	-	.	ID="RND-6_FAMILY-6392";Tend="828";Tstart="697";shortTE="F";uid="8aba5430-3b34-4e2a-ac6b-40ff4f31796b"
CAJEWF010000076.1	RepeatMasker	Unknown	1021190	1021427	1608	-	.	ID="RND-3_FAMILY-154";Tend="1205";Tstart="960";shortTE="F";uid="0b0dbf08-5c06-4ffc-9931-837862a736c3"
CAJEWF010000076.1	RepeatMasker	DNA	377858	378137	1928	-	.	ID="DNA-11_BTA";Tend="549";Tstart="270";shortTE="F";uid="8acaad9f-6792-4e5e-9bc0-75e2ccc039c6"
CAJEWF010000076.1	RepeatMasker	DNA/CMC-EnSpm	536367	536630	1667	-	.	ID="RND-1_FAMILY-56";Tend="1155";Tstart="893";shortTE="F";uid="e23993be-b4d2-4d74-b774-1e05ed9416fd"
CAJEWF010000076.1	RepeatMasker	DNA/hAT-Tip100	525605	525854	1112	-	.	ID="RND-5_FAMILY-3523";Tend="919";Tstart="684";shortTE="F";uid="3aa74bb0-5b2a-47b5-a9bc-df7ed5e372a2"
CAJEWF010000076.1	RepeatMasker	DNA	416449	416564	834	-	.	ID="RND-1_FAMILY-59";Tend="1161";Tstart="1046";shortTE="F";uid="6a947ac1-d5b8-4e26-bdce-e7b0faaac9d9"
CAJEWF010000076.1	RepeatMasker	DNA/PIF-Spy	1014654	1014836	598	-	.	ID="RND-5_FAMILY-3006";Tend="2090";Tstart="1906";shortTE="F";uid="d08f4562-eabf-45d1-965d-216842f58558"
CAJEWF010000076.1	RepeatMasker	LINE/L2	97369	97632	1899	-	.	ID="RND-4_FAMILY-328";Tend="1160";Tstart="898";shortTE="F";uid="401b2c8d-1de1-44e7-a3a3-aaeef74aabb3"
CAJEWF010000076.1	RepeatMasker	Unknown	157729	157857	1057	-	.	ID="RND-1_FAMILY-78";Tend="1081";Tstart="953";shortTE="F";uid="abbf7b77-a2c4-4455-9c44-3e40e65ccdcf"
CAJEWF010000076.1	RepeatMasker	DNA	241468	241595	1022	-	.	ID="DNA4-17B_BTA";Tend="128";Tstart="1";shortTE="F";uid="38308e50-af17-4261-95c5-82a3014cd9eb"
CAJEWF010000076.1	RepeatMasker	DNA/CMC-Transib	732788	732932	819	-	.	ID="RND-5_FAMILY-2303";Tend="929";Tstart="761";shortTE="F";uid="3b78f1ba-80d3-4f7d-8112-d00275aefb5e"
CAJEWF010000076.1	RepeatMasker	DNA	855438	855716	1271	-	.	ID="RND-6_FAMILY-14136";Tend="1101";Tstart="827";shortTE="F";uid="37f225c2-ee0e-4f83-bc2f-64bb114575d7"
CAJEWF010000076.1	RepeatMasker	DNA/CMC-EnSpm	7331	7553	1342	-	.	ID="RND-4_FAMILY-447";Tend="1170";Tstart="949";shortTE="F";uid="673e73f4-2bc0-4cb2-ae93-c0dd31dba932"
CAJEWF010000076.1	RepeatMasker	DNA/CMC	981138	981364	1902	-	.	ID="ENSPM-N1_BTA";Tend="228";Tstart="1";shortTE="F";uid="f6b1e585-45ae-46f0-b55b-fbb1098de12e"
CAJEWF010000076.1	RepeatMasker	LINE/I	1099730	1099838	773	-	.	ID="RND-6_FAMILY-27";Tend="1126";Tstart="1018";shortTE="F";uid="0a51807d-af64-4709-9ecf-1ab17b6cf7b4"
CAJEWF010000076.1	RepeatMasker	DNA/TcMar-Tc1	993774	993996	1219	-	.	ID="RND-4_FAMILY-1919";Tend="1109";Tstart="900";shortTE="F";uid="1d000173-c712-4b3d-8a2d-00165b553eed"
CAJEWF010000076.1	RepeatMasker	LTR/Gypsy	407900	408063	1469	-	.	ID="RND-6_FAMILY-1649";Tend="1137";Tstart="972";shortTE="F";uid="5ba47283-97f4-40a6-b455-d50d21884844"
CAJEWF010000076.1	RepeatMasker	LINE/I	846975	847930	5915	-	.	ID="NIMB-4_BTA";TEgroup="ctg_76%7CNIMB-4_BTA%7C1";Tend="1749";Tstart="1008";shortTE="F";uid="e5c6c370-2873-4fb5-93a5-0c8b9a8b608c"
CAJEWF010000076.1	RepeatMasker	DNA/PIF-Spy	917981	918757	2967	-	.	ID="RND-1_FAMILY-203";Tend="1607";Tstart="819";shortTE="F";uid="ed48982a-cfea-4ef1-b9ed-08c14c791d90"
CAJEWF010000076.1	RepeatMasker	DNA/PIF-Spy	1014842	1015043	680	-	.	ID="ISL2EU-2_BTA";Tend="204";Tstart="26";shortTE="F";uid="ce12ab99-e71e-43b8-85f7-97b4a53e7ef3"
CAJEWF010000076.1	RepeatMasker	LTR/Gypsy	109725	109982	1686	-	.	ID="RND-6_FAMILY-4518";Tend="1133";Tstart="876";shortTE="F";uid="92e479da-ece6-4fbb-b0d0-12b414775c5b"
CAJEWF010000076.1	RepeatMasker	DNA	902778	902908	473	-	.	ID="RND-6_FAMILY-4789";Tend="1192";Tstart="1061";shortTE="F";uid="c48d1ddb-7eaa-45d2-b4c3-9c6735894fba"
CAJEWF010000076.1	RepeatMasker	DNA	957934	958088	588	-	.	ID="DNA-11_BTA";Tend="279";Tstart="128";shortTE="F";uid="88c9bce3-8645-462b-83ee-70007f661fb9"
CAJEWF010000076.1	RepeatMasker	Unknown	434681	435454	5998	-	.	ID="RND-6_FAMILY-8783";Tend="1611";Tstart="851";shortTE="F";uid="40fb9702-b1f2-4fe4-b59d-9bbbf6f63ba2"
CAJEWF010000076.1	RepeatMasker	DNA/CMC	290428	290653	1805	-	.	ID="ENSPM-N1_BTA";Tend="228";Tstart="1";shortTE="F";uid="4a7ce97f-fac9-4ca8-90b0-3946c4b4f05a"
CAJEWF010000076.1	RepeatMasker	DNA/hAT-hATm	753346	753663	862	-	.	ID="RND-6_FAMILY-448";Tend="3847";Tstart="3514";shortTE="F";uid="195c7e78-030a-456f-9f2b-7c4ec8fc9d5b"
CAJEWF010000076.1	RepeatMasker	DNA/hAT-Tip100	599812	600377	4071	-	.	ID="HAT-N2_BTA";Tend="825";Tstart="249";shortTE="F";uid="c1747643-b802-4363-befe-8f07e11e9793"
CAJEWF010000076.1	RepeatMasker	LTR/Gypsy	611331	611518	576	-	.	ID="RND-6_FAMILY-417";Tend="1099";Tstart="912";shortTE="F";uid="b7ae6c18-bd47-4839-ba2d-2687898fbf3c"
CAJEWF010000076.1	RepeatMasker	DNA/hAT-hAT5	278959	279294	1587	-	.	ID="RND-6_FAMILY-700";Tend="1636";Tstart="1325";shortTE="F";uid="15ce683c-0ed4-4e26-90eb-6d7383a74372"
CAJEWF010000076.1	RepeatMasker	DNA/Kolobok	830666	830779	560	-	.	ID="KOLOBOK-N2_BTA";Tend="183";Tstart="69";shortTE="F";uid="2c5c46c4-26e4-489f-ba7d-538795833049"
CAJEWF010000076.1	RepeatMasker	RC/Helitron	828162	828349	486	-	.	ID="HELITRON-1N1B_BTA";Tend="206";Tstart="21";shortTE="F";uid="b967c3dc-570a-419f-b5b8-dfd5ea2a8b19"
CAJEWF010000076.1	RepeatMasker	Unknown	268142	268351	518	-	.	ID="RND-6_FAMILY-2514";Tend="1314";Tstart="1112";shortTE="F";uid="4e7a20f7-d36b-4234-9d05-1a7ada81cfba"
CAJEWF010000076.1	RepeatMasker	Unknown	188853	189072	1478	-	.	ID="RND-4_FAMILY-227";Tend="1202";Tstart="984";shortTE="F";uid="0e4d3025-1138-4e09-8a21-cc01180248d7"
CAJEWF010000076.1	RepeatMasker	DNA/Sola-2	277757	278093	626	-	.	ID="RND-6_FAMILY-14157";Tend="1727";Tstart="1387";shortTE="F";uid="bda403b4-db39-4298-a941-bc29e38036e2"
CAJEWF010000076.1	RepeatMasker	DNA/hAT-Tip100	165954	166727	4941	-	.	ID="HAT-N2_BTA";Tend="825";Tstart="1";shortTE="F";uid="e8e0e77a-ae7e-4fa1-a89b-0854bb7b080c"
CAJEWF010000076.1	RepeatMasker	DNA/CMC	325186	325371	1440	-	.	ID="RND-5_FAMILY-957";Tend="1087";Tstart="900";shortTE="F";uid="664c8e5a-3cf1-48a2-a8c2-7eb731d971f8"
CAJEWF010000076.1	RepeatMasker	DNA	1128125	1128247	946	-	.	ID="DNA4-17B_BTA";Tend="123";Tstart="1";shortTE="F";uid="167b9782-8179-4dbd-8a6f-019fabc9d209"
CAJEWF010000076.1	RepeatMasker	DNA	947994	948100	486	-	.	ID="RND-6_FAMILY-5735";Tend="1087";Tstart="981";shortTE="F";uid="ff0d77ac-f84f-4ec8-92a6-fe4506d87c4f"
CAJEWF010000076.1	RepeatMasker	DNA/hAT-Tip100	474203	474454	1784	-	.	ID="RND-6_FAMILY-968";Tend="5447";Tstart="5193";shortTE="F";uid="3bda15eb-0885-46b7-a4a5-d6e3d02b87fc"
CAJEWF010000076.1	RepeatMasker	Unknown	628731	628876	467	-	.	ID="RND-6_FAMILY-3827";Tend="3688";Tstart="3544";shortTE="F";uid="1337fd90-95ce-426c-b764-f11636497df1"
CAJEWF010000076.1	RepeatMasker	DNA	464425	464556	831	-	.	ID="RND-6_FAMILY-11069";Tend="1028";Tstart="897";shortTE="F";uid="0d899b3e-d1e6-4b8b-a5a4-e0d634a2c2e0"
CAJEWF010000076.1	RepeatMasker	LINE/RTE-X	1026510	1026998	771	-	.	ID="RTEX-2_BTA";Tend="3377";Tstart="2937";shortTE="F";uid="c38ee334-9fe0-488a-a34b-236473cffe52"
CAJEWF010000076.1	RepeatMasker	Unknown	669665	670035	1014	-	.	ID="RND-6_FAMILY-2688";Tend="1338";Tstart="941";shortTE="F";uid="c36d4d26-6259-45ad-b510-0e0b8a3fff60"
CAJEWF010000076.1	RepeatMasker	Unknown	12024	12202	410	-	.	ID="RND-6_FAMILY-11";Tend="1091";Tstart="910";shortTE="F";uid="84889c44-ea69-4886-8143-cd2e3f2caee6"
CAJEWF010000076.1	RepeatMasker	LINE/R1	40336	40497	459	-	.	ID="RND-6_FAMILY-1164";Tend="3331";Tstart="3189";shortTE="F";uid="6c7eadc6-c0cf-4536-8b3d-e10fd2578097"
CAJEWF010000076.1	RepeatMasker	LTR/Gypsy	440810	441332	1553	-	.	ID="RND-6_FAMILY-417";Tend="1483";Tstart="912";shortTE="F";uid="143d4cb7-ce87-48ef-80cd-5dbe1f9893a8"
CAJEWF010000076.1	RepeatMasker	DNA	635505	635680	647	-	.	ID="RND-6_FAMILY-5164";Tend="3886";Tstart="3714";shortTE="F";uid="57295184-be59-440d-95cb-436dbfdcbccc"
CAJEWF010000076.1	RepeatMasker	DNA	345376	345490	447	-	.	ID="RND-6_FAMILY-7817";Tend="2096";Tstart="1979";shortTE="F";uid="f9ea7066-9b63-4ee6-a26a-accad1f7d50a"
CAJEWF010000076.1	RepeatMasker	DNA/CMC-EnSpm	641215	641378	1309	-	.	ID="RND-6_FAMILY-1912";Tend="1116";Tstart="953";shortTE="F";uid="cdff1021-834f-4280-bbbb-063669c2e2bf"
CAJEWF010000076.1	RepeatMasker	LTR/Gypsy	20010	20180	789	-	.	ID="RND-6_FAMILY-417";Tend="1165";Tstart="996";shortTE="F";uid="ba060796-7f19-4511-b4a2-beecb763e928"
CAJEWF010000076.1	RepeatMasker	DNA/CMC-EnSpm	936015	936124	685	-	.	ID="RND-6_FAMILY-813";Tend="1119";Tstart="1010";shortTE="F";uid="29928135-3fa0-4059-9ccd-5df8ce80cd4a"
CAJEWF010000076.1	RepeatMasker	DNA/hAT?	171560	171679	414	-	.	ID="RND-5_FAMILY-1660";Tend="1131";Tstart="1032";shortTE="F";uid="08b9b707-7561-4ad5-9582-d67623e5f4d5"
CAJEWF010000076.1	RepeatMasker	DNA/PIF-Harbinger	638815	639072	1763	-	.	ID="RND-4_FAMILY-1090";Tend="1446";Tstart="1188";shortTE="F";uid="211b11ab-e41f-4d6a-855c-b4c0e7236d58"
CAJEWF010000076.1	RepeatMasker	Unknown	1141090	1141342	1196	-	.	ID="RND-2_FAMILY-342";Tend="1039";Tstart="779";shortTE="F";uid="dab67db0-cc27-4b4d-8452-5b4d16cf33ec"
CAJEWF010000076.1	RepeatMasker	DNA/CMC-EnSpm	556580	556844	1427	-	.	ID="RND-6_FAMILY-737";Tend="1151";Tstart="893";shortTE="F";uid="35fdcc60-6037-41df-aa4e-24d75c795c09"
CAJEWF010000076.1	RepeatMasker	Unknown	772664	772770	402	-	.	ID="RND-1_FAMILY-27";Tend="1015";Tstart="910";shortTE="F";uid="747fe903-b6eb-4e67-a339-4de26e2e4b4d"
CAJEWF010000076.1	RepeatMasker	LTR/Gypsy	648930	649207	685	-	.	ID="RND-3_FAMILY-29";Tend="1328";Tstart="816";shortTE="F";uid="1a9872a9-b774-4178-ad7b-f2514559ea8a"
CAJEWF010000076.1	RepeatMasker	Unknown	108116	108282	1283	-	.	ID="RND-1_FAMILY-22";Tend="993";Tstart="827";shortTE="F";uid="edde110e-1021-4229-88d8-98dd1edcf5b4"
CAJEWF010000076.1	RepeatMasker	DNA	112481	112611	471	-	.	ID="RND-6_FAMILY-5735";Tend="1088";Tstart="947";shortTE="F";uid="87f8780a-e3f1-4bef-96f7-1702547929a0"
CAJEWF010000076.1	RepeatMasker	Unknown	1120373	1120520	426	-	.	ID="RND-6_FAMILY-2397";Tend="1529";Tstart="1369";shortTE="F";uid="a9bbb59c-3e0b-487a-9809-20b3c6c88af6"
CAJEWF010000076.1	RepeatMasker	DNA	806691	806969	852	-	.	ID="DNA-11_BTA";Tend="277";Tstart="1";shortTE="F";uid="dd6808d3-3ccf-4947-adf1-f797861a4915"
CAJEWF010000076.1	RepeatMasker	Unknown	132570	132979	1299	-	.	ID="RND-1_FAMILY-479";Tend="1335";Tstart="946";shortTE="F";uid="4b88f0e0-925e-435e-9a42-0565cd072977"
CAJEWF010000076.1	RepeatMasker	LINE/R1	82703	82869	640	-	.	ID="RND-6_FAMILY-1164";Tend="3342";Tstart="3179";shortTE="F";uid="77e1b073-2693-4e95-b545-fcc2adc0f489"
CAJEWF010000076.1	RepeatMasker	DNA	904178	904377	688	-	.	ID="DNA-5_BTA";Tend="238";Tstart="43";shortTE="F";uid="cebd664d-6c25-4ea6-980a-a0e7f0bada75"
CAJEWF010000076.1	RepeatMasker	DNA	870553	870807	1087	-	.	ID="RND-6_FAMILY-14136";Tend="1106";Tstart="836";shortTE="F";uid="37acfb56-13f5-421f-bba6-6f0faa67a611"
CAJEWF010000076.1	RepeatMasker	Unknown	836543	836842	773	-	.	ID="RND-6_FAMILY-1750";TEgroup="ctg_76%7CRND-6_FAMILY-1750%7C1";Tend="982";Tstart="794";shortTE="F";uid="335ea735-21a8-4394-bef1-1f7e66b05745"
CAJEWF010000076.1	RepeatMasker	RC/Helitron	162758	163338	4861	-	.	ID="RND-1_FAMILY-129";Tend="1499";Tstart="919";shortTE="F";uid="bfcb8cb5-cfde-426e-acc4-3bc60a236e6b"
CAJEWF010000076.1	RepeatMasker	LTR/Pao	281688	284654	22473	-	.	ID="RND-6_FAMILY-3157";Tend="3044";Tstart="224";shortTE="F";uid="a8db8107-9be1-494b-ac25-bf0b9dc073d0"
CAJEWF010000076.1	RepeatMasker	Unknown	985054	985310	968	-	.	ID="RND-1_FAMILY-36";Tend="1220";Tstart="949";shortTE="F";uid="5bf2fde7-a318-4861-87a2-242133a7fba4"
CAJEWF010000076.1	RepeatMasker	Unknown	330822	331053	988	-	.	ID="RND-1_FAMILY-36";Tend="1204";Tstart="954";shortTE="F";uid="e2dc6af3-6f1e-45d5-9a82-415fc98e682a"
CAJEWF010000076.1	RepeatMasker	Unknown	258702	258930	1525	-	.	ID="RND-1_FAMILY-85";Tend="1119";Tstart="885";shortTE="F";uid="aea8699e-88aa-47f8-ba41-21fb74008d66"
CAJEWF010000076.1	RepeatMasker	DNA/Kolobok	928416	928570	507	-	.	ID="RND-1_FAMILY-642";Tend="746";Tstart="582";shortTE="F";uid="ac478cb2-7cc0-4e94-8692-9d1402ac39a7"
CAJEWF010000076.1	RepeatMasker	DNA/Zator	455625	455767	464	-	.	ID="RND-6_FAMILY-2114";Tend="2445";Tstart="2290";shortTE="F";uid="28111661-c96a-4d13-94c2-0826415b23fa"
CAJEWF010000076.1	RepeatMasker	DNA	926346	926631	1051	-	.	ID="RND-2_FAMILY-6";Tend="1258";Tstart="966";shortTE="F";uid="5c0f12e3-f140-4f79-b7dc-a972155a0b30"
CAJEWF010000076.1	RepeatMasker	DNA/CMC	446398	446524	442	-	.	ID="RND-1_FAMILY-304";Tend="1475";Tstart="1362";shortTE="F";uid="52d36eca-a1e1-4e89-8de6-4f17357e52cb"
CAJEWF010000076.1	RepeatMasker	Unknown	419087	419231	806	-	.	ID="RND-6_FAMILY-1721";Tend="1159";Tstart="1017";shortTE="F";uid="07b1ac9c-9371-486f-bd68-538a175d2aa7"
CAJEWF010000076.1	RepeatMasker	RC/Helitron	14256	14430	1076	-	.	ID="RND-1_FAMILY-463";Tend="4298";Tstart="4123";shortTE="F";uid="78e7a333-3524-49da-8a86-4bb3cc0beaf1"
CAJEWF010000076.1	RepeatMasker	LTR/Gypsy	906054	906741	1154	-	.	ID="RND-6_FAMILY-1646";Tend="1485";Tstart="418";shortTE="F";uid="a1317380-fd0f-48b8-99bd-f0c9f223898c"
CAJEWF010000076.1	RepeatMasker	LINE/L2	695335	695599	2189	-	.	ID="RND-1_FAMILY-164";Tend="1178";Tstart="914";shortTE="F";uid="78beaee1-c341-426e-905e-249202d76288"
CAJEWF010000076.1	RepeatMasker	RC/Helitron	265227	265470	1718	-	.	ID="RND-5_FAMILY-1779";Tend="1057";Tstart="814";shortTE="F";uid="6dab3c00-57cf-43e4-ab05-ff9750b7b75e"
CAJEWF010000076.1	RepeatMasker	LTR/Gypsy	1009917	1010525	1798	-	.	ID="RND-5_FAMILY-1051";Tend="1189";Tstart="447";shortTE="F";uid="50a67073-6839-4fb2-baf3-b2bf538274a8"
CAJEWF010000076.1	RepeatMasker	DNA	529032	529319	1187	-	.	ID="DNA-11_BTA";Tend="277";Tstart="1";shortTE="F";uid="14444c9d-5e1e-4012-95cd-b8d938fd0ce7"
CAJEWF010000076.1	RepeatMasker	DNA/Academ-1	1143667	1143969	711	-	.	ID="RND-6_FAMILY-512";Tend="3985";Tstart="3683";shortTE="F";uid="c645f9fe-2285-4e4d-b5a0-75c7434f08dd"
CAJEWF010000077.1	RepeatMasker	Unknown	265027	265150	565	+	.	ID="RND-3_FAMILY-330";Tend="1061";Tstart="934";shortTE="F";uid="cf1a0d3a-40df-4c3f-91dc-817d24035bb6"
CAJEWF010000077.1	RepeatMasker	DNA/CMC-EnSpm	527984	528208	1226	+	.	ID="RND-1_FAMILY-56";Tend="1121";Tstart="896";shortTE="F";uid="b182cf8c-eb97-4de4-a6de-f20d5cfa7e6f"
CAJEWF010000077.1	RepeatMasker	DNA	1113620	1113830	660	+	.	ID="DNA-3_BTA";Tend="480";Tstart="255";shortTE="F";uid="9825100b-101e-40c6-92b7-5253c6db6904"
CAJEWF010000077.1	RepeatMasker	LTR/Gypsy	354431	354717	1305	+	.	ID="RND-5_FAMILY-1051";Tend="1452";Tstart="1157";shortTE="F";uid="89c286c0-092e-43ae-99a9-23302dca94c3"
CAJEWF010000077.1	RepeatMasker	Unknown	984672	987464	22715	+	.	ID="RND-6_FAMILY-3829";Tend="3192";Tstart="446";shortTE="F";uid="ad6f69c1-0f04-4bc3-9a07-f7958050c66a"
CAJEWF010000077.1	RepeatMasker	LINE/CR1	654251	654627	1499	+	.	ID="RND-5_FAMILY-2416";Tend="1411";Tstart="1060";shortTE="F";uid="3fc68006-bbef-4319-bcd3-9b189b272317"
CAJEWF010000077.1	RepeatMasker	DNA/hAT?	714198	714861	4520	+	.	ID="HAT-N5_BTA";Tend="671";Tstart="1";shortTE="F";uid="f8cbcd32-1ce6-4146-ae91-93a9545508cf"
CAJEWF010000077.1	RepeatMasker	DNA/Sola-2	1094617	1095058	2933	+	.	ID="RND-6_FAMILY-2103";Tend="848";Tstart="400";shortTE="F";uid="6cb57b62-d0b6-450b-be6a-46536c2511ed"
CAJEWF010000077.1	RepeatMasker	Unknown	511687	511918	1252	+	.	ID="RND-1_FAMILY-530";Tend="1225";Tstart="978";shortTE="F";uid="d781b04c-61e7-475c-8948-5b64a096bcff"
CAJEWF010000077.1	RepeatMasker	DNA/TcMar-Tc1	798513	799762	6879	+	.	ID="RND-6_FAMILY-8393";Tend="2771";Tstart="1549";shortTE="F";uid="7a4f531f-a958-47e0-91ce-b7cd09c8a139"
CAJEWF010000077.1	RepeatMasker	DNA/CMC	186031	186276	1346	+	.	ID="RND-1_FAMILY-116";Tend="2540";Tstart="2295";shortTE="F";uid="06247241-4d37-4c5e-abf1-ad23e64d9533"
CAJEWF010000077.1	RepeatMasker	DNA/Sola-2	682805	683021	1739	+	.	ID="RND-5_FAMILY-31";Tend="978";Tstart="762";shortTE="F";uid="d57fcc48-d024-4e69-aa8b-9ffb063f0cea"
CAJEWF010000077.1	RepeatMasker	DNA	1082010	1082511	4026	+	.	ID="DNA-1_BTA";Tend="504";Tstart="1";shortTE="F";uid="0c195c78-4201-449d-b21a-056d46d24593"
CAJEWF010000077.1	RepeatMasker	LINE/I-Jockey	467409	467718	2400	+	.	ID="RND-6_FAMILY-6468";Tend="1440";Tstart="1130";shortTE="F";uid="65cccffd-01b5-4735-bb4f-52aae81ba2f9"
CAJEWF010000077.1	RepeatMasker	Unknown	193510	193655	1052	+	.	ID="RND-1_FAMILY-27";Tend="1053";Tstart="908";shortTE="F";uid="27de4f48-fdec-4059-b365-112db2e4a886"
CAJEWF010000077.1	RepeatMasker	RC/Helitron	649428	650461	7827	+	.	ID="RND-6_FAMILY-3671";Tend="1837";Tstart="776";shortTE="F";uid="4ba272de-f398-409a-b17c-91292d412d17"
CAJEWF010000077.1	RepeatMasker	DNA/Kolobok	944073	945658	12601	+	.	ID="RND-1_FAMILY-789";Tend="1736";Tstart="152";shortTE="F";uid="a822d483-35d0-4c17-bedb-704d0a2db31d"
CAJEWF010000077.1	RepeatMasker	DNA/hAT?	103754	103959	712	+	.	ID="HAT-N6_BTA";Tend="198";Tstart="1";shortTE="F";uid="4cadb579-27c9-47f5-a21d-d703574a7d63"
CAJEWF010000077.1	RepeatMasker	Unknown	433044	433930	8168	+	.	ID="RND-6_FAMILY-1025";Tend="1726";Tstart="840";shortTE="F";uid="0a6ad028-1b6d-485f-90c8-fa8f925d5817"
CAJEWF010000077.1	RepeatMasker	DNA/TcMar-Tc1	1061197	1061610	2251	+	.	ID="RND-6_FAMILY-14680";Tend="1744";Tstart="1373";shortTE="F";uid="0b699fa9-3916-4766-b94e-c494a0c5bf6d"
CAJEWF010000077.1	RepeatMasker	Unknown	772187	772551	2852	+	.	ID="RND-5_FAMILY-344";Tend="1251";Tstart="898";shortTE="F";uid="be100a93-11cb-4550-9cb1-57aa15534ec6"
CAJEWF010000077.1	RepeatMasker	DNA	339004	339157	648	+	.	ID="RND-1_FAMILY-307";Tend="1348";Tstart="1197";shortTE="F";uid="03fa3b03-bf4d-406c-a453-cbdcff25405e"
CAJEWF010000077.1	RepeatMasker	Unknown	1038460	1039063	2130	+	.	ID="RND-6_FAMILY-5435";TEgroup="ctg_77%7CRND-6_FAMILY-5435%7C1";Tend="1124";Tstart="512";shortTE="F";uid="08eec521-6dbd-4fda-a7fd-ed6901d4324c"
CAJEWF010000077.1	RepeatMasker	DNA	403626	403901	1726	+	.	ID="RND-4_FAMILY-211";Tend="1351";Tstart="1078";shortTE="F";uid="ff4e397b-637e-4b99-a80d-2798fd2cc7c6"
CAJEWF010000077.1	RepeatMasker	Unknown	877730	877973	2074	+	.	ID="RND-1_FAMILY-454";Tend="1157";Tstart="923";shortTE="F";uid="5a7b0587-8f8d-4507-af2d-b45123c82e22"
CAJEWF010000077.1	RepeatMasker	DNA/CMC-EnSpm	468429	468733	654	+	.	ID="RND-6_FAMILY-1077";Tend="1172";Tstart="883";shortTE="F";uid="6b28ebac-36ee-4cc4-8acb-33c4ff54c8c6"
CAJEWF010000077.1	RepeatMasker	RC/Helitron	371359	371486	509	+	.	ID="RND-6_FAMILY-5434";Tend="4644";Tstart="4503";shortTE="F";uid="a332e110-72db-442e-8f11-5b33a87b5963"
CAJEWF010000077.1	RepeatMasker	LINE/Dong-R4	727247	727571	623	+	.	ID="LOA-2_BTA";Tend="342";Tstart="14";shortTE="F";uid="65e788ca-07aa-4461-90dc-35653b550784"
CAJEWF010000077.1	RepeatMasker	DNA	54193	54402	1068	+	.	ID="DNA-11_BTA";Tend="217";Tstart="1";shortTE="F";uid="8a807d18-27c6-4780-9314-ee93663351a7"
CAJEWF010000077.1	RepeatMasker	DNA	395055	395160	459	+	.	ID="DNA-1_BTA";Tend="171";Tstart="49";shortTE="F";uid="cb7a3e78-2672-400f-8db5-d21d2cab0327"
CAJEWF010000077.1	RepeatMasker	LTR/Gypsy	485019	485299	1906	+	.	ID="RND-6_FAMILY-1649";Tend="1405";Tstart="1130";shortTE="F";uid="57e1abd3-9613-4df3-bae6-d33aa376a761"
CAJEWF010000077.1	RepeatMasker	DNA/CMC-EnSpm	1060752	1061196	3397	+	.	ID="ENSPM-1_BTA";Tend="11296";Tstart="10853";shortTE="F";uid="d078686b-2b3e-4fe4-9bd9-44b564a1de26"
CAJEWF010000077.1	RepeatMasker	DNA/PIF-Spy	973088	974416	9428	+	.	ID="ISL2EU-N2_BTA";Tend="1326";Tstart="1";shortTE="F";uid="cb0584d4-9d6c-41d4-a8b3-3ea8c39c020c"
CAJEWF010000077.1	RepeatMasker	DNA/hAT-Tip100	558650	558971	3537	+	.	ID="hat-n2_bta";Tend="825";Tstart="414";shortTE="F";uid="d50857ea-2252-434c-ac93-9b6f9170150a"
CAJEWF010000077.1	RepeatMasker	Unknown	427170	427299	695	+	.	ID="RND-1_FAMILY-37";Tend="1055";Tstart="905";shortTE="F";uid="c3ee0afa-1f03-45dc-af9b-438177d630ba"
CAJEWF010000077.1	RepeatMasker	Unknown	776487	776602	746	+	.	ID="RND-2_FAMILY-63";Tend="1019";Tstart="904";shortTE="F";uid="4e6b8716-8b78-4554-9269-17e36260e9d3"
CAJEWF010000077.1	RepeatMasker	DNA/CMC	631740	631951	1816	+	.	ID="ENSPM-N2_BTA";Tend="212";Tstart="1";shortTE="F";uid="1962d10b-e433-47f0-9b19-cacce1cb2271"
CAJEWF010000077.1	RepeatMasker	Unknown	392560	392935	2844	+	.	ID="RND-1_FAMILY-96";Tend="1282";Tstart="911";shortTE="F";uid="2d877c2c-7bed-4c19-891b-2a29df418765"
CAJEWF010000077.1	RepeatMasker	RC/Helitron	747584	747735	892	+	.	ID="HELITRON-1N1B_BTA";Tend="698";Tstart="552";shortTE="F";uid="bb86ce8d-42bf-4f36-8eb4-67226b58421a"
CAJEWF010000077.1	RepeatMasker	LINE/L2	455129	455400	2029	+	.	ID="RND-1_FAMILY-164";Tend="1177";Tstart="913";shortTE="F";uid="5a0b41df-bed6-4ebd-878d-0bcbe4de065c"
CAJEWF010000077.1	RepeatMasker	DNA/Crypton-V	932057	932614	3023	+	.	ID="RND-5_FAMILY-617";Tend="1429";Tstart="891";shortTE="F";uid="f977e50f-012b-425e-a933-bfc5e14dd562"
CAJEWF010000077.1	RepeatMasker	LINE/CR1	660504	661704	1751	+	.	ID="RND-5_FAMILY-2416";TEgroup="ctg_77%7CRND-5_FAMILY-2416%7C2";Tend="2821";Tstart="1450";shortTE="F";uid="0554ead4-6886-41d6-a324-5ecc202e1ff8"
CAJEWF010000077.1	RepeatMasker	DNA/hAT-hATm	835072	837718	16302	+	.	ID="HAT-N4_BTA";Tend="2607";Tstart="1";shortTE="F";uid="733dabd8-c039-4a45-85b5-56b1ea29d26f"
CAJEWF010000077.1	RepeatMasker	Unknown	501083	501330	856	+	.	ID="RND-5_FAMILY-591";Tend="1184";Tstart="943";shortTE="F";uid="3ad01858-74c7-4fcb-a6a4-207b213399d8"
CAJEWF010000077.1	RepeatMasker	Unknown	960006	961058	8829	+	.	ID="RND-1_FAMILY-759";Tend="4057";Tstart="3002";shortTE="F";uid="da2b9f87-91b4-47ca-9a07-708f0b911215"
CAJEWF010000077.1	RepeatMasker	Unknown	1039064	1039467	2663	+	.	ID="RND-6_FAMILY-5435";Tend="749";Tstart="386";shortTE="F";uid="0c1ec212-8206-48ec-863e-a418892e148f"
CAJEWF010000077.1	RepeatMasker	LTR/Gypsy	181271	181526	1403	+	.	ID="RND-6_FAMILY-1646";Tend="1499";Tstart="1244";shortTE="F";uid="ddb5eea5-4150-4aa1-87e9-e355d851a6c6"
CAJEWF010000077.1	RepeatMasker	Unknown	1005444	1005784	2337	+	.	ID="RND-1_FAMILY-96";Tend="1252";Tstart="912";shortTE="F";uid="4f9d3c78-6a62-4748-a705-761d59103c48"
CAJEWF010000077.1	RepeatMasker	LINE/I	724850	724953	613	+	.	ID="NIMB-2_BTA";Tend="5570";Tstart="5467";shortTE="F";uid="3ffddb30-a65d-4685-8ca1-d7e8ebe1e665"
CAJEWF010000077.1	RepeatMasker	DNA/hAT-Tip100	237728	237992	1919	+	.	ID="RND-6_FAMILY-968";Tend="5452";Tstart="5191";shortTE="F";uid="49ff7460-344f-4401-8da1-a85b706c78c5"
CAJEWF010000077.1	RepeatMasker	DNA/CMC-EnSpm	1040266	1041345	7063	+	.	ID="ENSPM-1N1_BTA";Tend="2030";Tstart="954";shortTE="F";uid="97573498-1e5c-40b8-aa72-4fdcfe4cf9d6"
CAJEWF010000077.1	RepeatMasker	DNA/hAT-Tip100	8318	9094	4294	+	.	ID="HAT-N2_BTA";Tend="825";Tstart="1";shortTE="F";uid="c684556c-2f28-4c43-9457-377cb64c1947"
CAJEWF010000077.1	RepeatMasker	RC/Helitron	775692	775986	1612	+	.	ID="HELITRON-1N1B_BTA";Tend="724";Tstart="396";shortTE="F";uid="3b06a36a-a32d-4756-8a3c-b2ad97255551"
CAJEWF010000077.1	RepeatMasker	Unknown	674998	675115	620	+	.	ID="RND-6_FAMILY-1247";Tend="1069";Tstart="950";shortTE="F";uid="c4cddf0e-f612-4277-8fa0-2c7690924c78"
CAJEWF010000077.1	RepeatMasker	RC/Helitron	1063145	1063258	445	+	.	ID="RND-6_FAMILY-11328";Tend="1590";Tstart="1473";shortTE="F";uid="c9791402-1010-4258-8de8-73fc8f0700ec"
CAJEWF010000077.1	RepeatMasker	DNA/PIF-Spy	578576	578961	2743	+	.	ID="RND-5_FAMILY-3132";Tend="2539";Tstart="2155";shortTE="F";uid="023cece6-b343-4368-bebf-09fff477622a"
CAJEWF010000077.1	RepeatMasker	DNA/CMC-EnSpm	628730	628991	2023	+	.	ID="RND-2_FAMILY-41";Tend="1262";Tstart="1000";shortTE="F";uid="b523a706-d3ef-4681-8aa9-e45ec6052131"
CAJEWF010000077.1	RepeatMasker	Unknown	405787	405933	437	+	.	ID="RND-5_FAMILY-652";Tend="1085";Tstart="924";shortTE="F";uid="c25ad7b2-5e47-4812-885a-f223441ab552"
CAJEWF010000077.1	RepeatMasker	Unknown	197137	197271	848	+	.	ID="RND-1_FAMILY-27";Tend="1050";Tstart="907";shortTE="F";uid="42364fb5-171a-424e-9924-8252d7663ee0"
CAJEWF010000077.1	RepeatMasker	Unknown	347546	347997	699	+	.	ID="RND-1_FAMILY-614";Tend="1379";Tstart="886";shortTE="F";uid="f7f0c6d0-0cce-483a-a42e-8296bf62e18c"
CAJEWF010000077.1	RepeatMasker	Unknown	858458	858579	876	+	.	ID="RND-6_FAMILY-6083";Tend="893";Tstart="779";shortTE="F";uid="8ed60958-f46b-4dc0-8c5e-b3eed4562bf0"
CAJEWF010000077.1	RepeatMasker	RC/Helitron	713155	713966	7098	+	.	ID="HELITRON-N2_BTA";Tend="819";Tstart="1";shortTE="F";uid="1067b807-8b2e-4bfd-b440-499540d0ca2f"
CAJEWF010000077.1	RepeatMasker	DNA/TcMar-Tc1	355890	356812	2294	+	.	ID="rnd-5_family-3206";Tend="2457";Tstart="1719";shortTE="F";uid="8256063a-484b-46f5-97c0-524cb9d3d51d"
CAJEWF010000077.1	RepeatMasker	LINE/I-Jockey	163935	164431	4035	+	.	ID="JOCKEY-5_BTA";Tend="1459";Tstart="960";shortTE="F";uid="92508c8a-6961-47f0-bae9-f54718515ddc"
CAJEWF010000077.1	RepeatMasker	DNA/Kolobok	1125915	1128453	21501	+	.	ID="RND-1_FAMILY-622";Tend="3301";Tstart="761";shortTE="F";uid="23373584-67e5-4d27-99fe-54326af2eb06"
CAJEWF010000077.1	RepeatMasker	LTR/Gypsy	406644	406906	1691	+	.	ID="RND-3_FAMILY-25";Tend="1089";Tstart="825";shortTE="F";uid="8eb0d5de-65f0-4fa8-aa45-1dda7d53ee59"
CAJEWF010000077.1	RepeatMasker	DNA/CMC-EnSpm	73041	73280	1420	+	.	ID="RND-1_FAMILY-56";Tend="1135";Tstart="895";shortTE="F";uid="84a679c8-ad17-43c7-9460-8432712b1b23"
CAJEWF010000077.1	RepeatMasker	DNA/TcMar-Tc1	710898	712287	7730	+	.	ID="RND-5_FAMILY-1217";Tend="1765";Tstart="671";shortTE="F";uid="84324a96-4e81-4152-a5cb-a304a4919b6e"
CAJEWF010000077.1	RepeatMasker	DNA	357608	358079	1474	+	.	ID="DNA-11_BTA";TEgroup="ctg_77%7CDNA-11_BTA%7C2";Tend="307";Tstart="14";shortTE="F";uid="52ff5e0b-e6ab-4ea9-8b04-563cbd53fbef"
CAJEWF010000077.1	RepeatMasker	SINE/tRNA-V	318726	320046	9877	+	.	ID="RND-5_FAMILY-15";Tend="1937";Tstart="624";shortTE="F";uid="2a15bb0a-1c1e-4a45-aed1-fe40403919e7"
CAJEWF010000077.1	RepeatMasker	DNA/Sola-2	821682	826794	37669	+	.	ID="rnd-6_family-7761";Tend="5375";Tstart="1";shortTE="F";uid="3dd85415-6ee4-4bab-90e4-a77e2347ac24"
CAJEWF010000077.1	RepeatMasker	DNA/TcMar-Tc1	915023	916274	7302	+	.	ID="MARINER-N2_BTA";Tend="1202";Tstart="1";shortTE="F";uid="c0561aa1-64c9-427f-bdc5-b9e711872925"
CAJEWF010000077.1	RepeatMasker	DNA/hAT-hAT5	689235	689867	5157	+	.	ID="RND-6_FAMILY-700";Tend="1639";Tstart="1011";shortTE="F";uid="8461e653-50c4-46bf-8b54-2d44128e61d7"
CAJEWF010000077.1	RepeatMasker	RC/Helitron	126009	127444	697	+	.	ID="RND-1_FAMILY-827";TEgroup="ctg_77%7CRND-1_FAMILY-827%7C1";Tend="2295";Tstart="708";shortTE="F";uid="d444e8c6-aa82-4812-8660-128adf90d023"
CAJEWF010000077.1	RepeatMasker	LTR/Gypsy	311904	312279	2544	+	.	ID="RND-6_FAMILY-9105";Tend="1386";Tstart="1013";shortTE="F";uid="548f0b75-6c2c-4e1a-9470-b1b1cce4a542"
CAJEWF010000077.1	RepeatMasker	Unknown	379371	379570	1385	+	.	ID="RND-4_FAMILY-384";Tend="1037";Tstart="836";shortTE="F";uid="f2939ee9-6b88-4628-b372-924c6b4e9733"
CAJEWF010000077.1	RepeatMasker	Unknown	482046	482147	596	+	.	ID="RND-1_FAMILY-493";Tend="1166";Tstart="1052";shortTE="F";uid="1ef91959-9ff2-48ef-be31-3983710a4ddd"
CAJEWF010000077.1	RepeatMasker	DNA	580881	581109	402	+	.	ID="RND-5_FAMILY-3646";Tend="5086";Tstart="4871";shortTE="F";uid="f669af33-cd3a-44c3-9a41-a0c64fd2634a"
CAJEWF010000077.1	RepeatMasker	DNA/Kolobok	190197	190430	1911	+	.	ID="RND-6_FAMILY-6547";Tend="889";Tstart="655";shortTE="F";uid="1bad4a37-837b-42a3-ac38-a04d19551342"
CAJEWF010000077.1	RepeatMasker	LTR/Gypsy	779082	781650	17013	+	.	ID="RND-6_FAMILY-4867";TEgroup="ctg_77%7CRND-6_FAMILY-4867%7C1";Tend="2761";Tstart="418";shortTE="F";uid="5e83986d-54bb-466f-a84b-d5cb56d48b40"
CAJEWF010000077.1	RepeatMasker	Unknown	878505	879413	5125	+	.	ID="RND-1_FAMILY-860";Tend="1856";Tstart="899";shortTE="F";uid="1bc9a644-a777-4f4c-bac6-d1e2af5c285b"
CAJEWF010000077.1	RepeatMasker	LINE/I	976573	977142	2962	+	.	ID="I-6_BTA";Tend="5530";Tstart="4953";shortTE="F";uid="4d88b1f7-2ef3-4dcb-908f-9e2dad0a2b9a"
CAJEWF010000077.1	RepeatMasker	LTR/Gypsy	285932	286185	1039	+	.	ID="RND-6_FAMILY-417";Tend="1165";Tstart="911";shortTE="F";uid="1be51d2d-7e7a-47eb-a00f-2bc36531a7d4"
CAJEWF010000077.1	RepeatMasker	Unknown	680211	680378	728	+	.	ID="REP-6_LMI";Tend="3573";Tstart="3406";shortTE="F";uid="c8c15385-502c-4a8b-9c6c-e41d0c4653c8"
CAJEWF010000077.1	RepeatMasker	RC/Helitron	745955	746485	2729	+	.	ID="HELITRON-1N1B_BTA";Tend="529";Tstart="31";shortTE="F";uid="3701418f-b52f-4c90-a1a9-4bab315d6420"
CAJEWF010000077.1	RepeatMasker	Unknown	302416	302787	873	+	.	ID="RND-4_FAMILY-315";Tend="1339";Tstart="936";shortTE="F";uid="677c2b49-c3fe-4685-87c9-62c27ce62792"
CAJEWF010000077.1	RepeatMasker	DNA/CMC	127444	128575	9388	+	.	ID="RND-1_FAMILY-511";Tend="4073";Tstart="2941";shortTE="F";uid="cbd43332-cc0e-46ff-a28a-db778cdb680e"
CAJEWF010000077.1	RepeatMasker	LINE/RTE	626133	626459	2951	+	.	ID="RND-5_FAMILY-1939";Tend="1446";Tstart="1120";shortTE="F";uid="b0f70445-aae4-4033-9233-aa1d39d4f8c4"
CAJEWF010000077.1	RepeatMasker	Unknown	874874	875227	2998	+	.	ID="RND-1_FAMILY-454";Tend="1524";Tstart="1182";shortTE="F";uid="843c399c-026c-4f64-b0a7-9b69822b25d9"
CAJEWF010000077.1	RepeatMasker	DNA/TcMar-Tigger	107370	107581	1196	+	.	ID="RND-5_FAMILY-1880";Tend="1081";Tstart="852";shortTE="F";uid="972315d5-5888-4591-953c-3ddc5ee4224a"
CAJEWF010000077.1	RepeatMasker	DNA/hAT?	1104297	1104748	3361	+	.	ID="RND-6_FAMILY-1317";Tend="1370";Tstart="906";shortTE="F";uid="6b515000-4d87-416b-aab0-279c284dc6b5"
CAJEWF010000077.1	RepeatMasker	RC/Helitron	773761	774103	2291	+	.	ID="HELITRON-1N1B_BTA";Tend="347";Tstart="4";shortTE="F";uid="18f6dd25-33b2-43f0-a8a3-9b361d872dd6"
CAJEWF010000077.1	RepeatMasker	DNA/CMC-Transib	290755	290898	1065	+	.	ID="RND-5_FAMILY-2303";Tend="908";Tstart="765";shortTE="F";uid="c81b6b40-575c-447a-8a5a-59af9787d1bb"
CAJEWF010000077.1	RepeatMasker	DNA	425922	426057	632	+	.	ID="RND-1_FAMILY-136";Tend="1110";Tstart="973";shortTE="F";uid="d8d7fc6e-0762-47ca-9596-8a377b07ebf8"
CAJEWF010000077.1	RepeatMasker	DNA/Sola-2	334291	334614	631	+	.	ID="RND-6_FAMILY-14157";Tend="1724";Tstart="1387";shortTE="F";uid="3a36115a-4da5-4b7c-a481-5c2eab01dc09"
CAJEWF010000077.1	RepeatMasker	DNA/hAT-hATm	1104748	1105815	6831	+	.	ID="RND-1_FAMILY-578";Tend="2923";Tstart="1844";shortTE="F";uid="c11cee92-b902-4964-bb1d-b0688c445b7c"
CAJEWF010000077.1	RepeatMasker	DNA/hAT?	531060	531420	1475	+	.	ID="RND-5_FAMILY-270";Tend="1295";Tstart="851";shortTE="F";uid="868d1e0e-3a60-410e-953e-193a85469fd2"
CAJEWF010000077.1	RepeatMasker	DNA/PIF-Spy	476236	476484	745	+	.	ID="rnd-6_family-1132";Tend="1193";Tstart="972";shortTE="F";uid="9ad9d9ae-9372-4adb-9b76-e33d68e65c1e"
CAJEWF010000077.1	RepeatMasker	DNA/PIF-Spy	1088514	1088679	504	+	.	ID="ISL2EU-N2_BTA";Tend="1326";Tstart="1174";shortTE="F";uid="019725d5-8d22-40bb-ac78-f20b514b9966"
CAJEWF010000077.1	RepeatMasker	LINE/CR1-Zenon	924587	925022	3443	+	.	ID="RND-6_FAMILY-1306";Tend="1399";Tstart="970";shortTE="F";uid="38f92185-76c4-4f7a-8254-ec699611d160"
CAJEWF010000077.1	RepeatMasker	Unknown	931692	931876	421	+	.	ID="RND-5_FAMILY-30";Tend="1066";Tstart="900";shortTE="F";uid="03916a03-ca7a-456e-8b42-e55ce03f5645"
CAJEWF010000077.1	RepeatMasker	DNA/Sola-2	653518	653807	1747	+	.	ID="RND-5_FAMILY-1269";Tend="1490";Tstart="1190";shortTE="F";uid="9d5b1fc7-2db4-4cc9-b678-f11f2a6f54c4"
CAJEWF010000077.1	RepeatMasker	RC/Helitron	134081	138450	37613	+	.	ID="RND-6_FAMILY-10102";Tend="5053";Tstart="689";shortTE="F";uid="f45131d0-4da5-4376-b8b9-f80e2f2e6006"
CAJEWF010000077.1	RepeatMasker	DNA/hAT?	877952	878413	2761	+	.	ID="RND-6_FAMILY-1317";Tend="1381";Tstart="903";shortTE="F";uid="fb9b22d3-8ade-45f6-ba6b-1be132d28c0a"
CAJEWF010000077.1	RepeatMasker	Unknown	861969	864465	14229	+	.	ID="RND-6_FAMILY-6083";Tend="2694";Tstart="325";shortTE="F";uid="f662ef70-11bd-476e-b227-491c7b0cef21"
CAJEWF010000077.1	RepeatMasker	DNA/MULE-MuDR	306622	306729	513	+	.	ID="RND-6_FAMILY-6064";Tend="949";Tstart="842";shortTE="F";uid="d69849b3-d085-46e3-9555-3ab7ca81f4f3"
CAJEWF010000077.1	RepeatMasker	Unknown	162317	162896	1201	+	.	ID="RND-6_FAMILY-3307";Tend="2227";Tstart="1657";shortTE="F";uid="667a1e27-5422-410e-ad34-c9256964044b"
CAJEWF010000077.1	RepeatMasker	RC/Helitron	758348	759162	7260	+	.	ID="HELITRON-N2_BTA";Tend="821";Tstart="1";shortTE="F";uid="0fa8d263-80c5-4c86-802b-751627e0c34b"
CAJEWF010000077.1	RepeatMasker	Unknown	832049	832438	1509	+	.	ID="RND-5_FAMILY-1074";Tend="4743";Tstart="4359";shortTE="F";uid="6046a679-d50c-4a78-9263-2e7960f4e784"
CAJEWF010000077.1	RepeatMasker	Unknown	766639	767206	4689	+	.	ID="RND-1_FAMILY-843";Tend="1368";Tstart="792";shortTE="F";uid="45ecb3d4-3914-44e9-9175-85b24e6ae367"
CAJEWF010000077.1	RepeatMasker	DNA	193128	193254	519	+	.	ID="RND-5_FAMILY-4223";Tend="2111";Tstart="1986";shortTE="F";uid="a0c17262-0b7d-43b0-aafb-470ab2429a57"
CAJEWF010000077.1	RepeatMasker	Unknown	304220	304479	1514	+	.	ID="RND-6_FAMILY-1247";Tend="1294";Tstart="1001";shortTE="F";uid="3e21a515-6ab4-425e-88e9-ff60ba328164"
CAJEWF010000077.1	RepeatMasker	DNA	208834	209031	849	+	.	ID="RND-4_FAMILY-746";Tend="1131";Tstart="934";shortTE="F";uid="dbd0d87d-8dea-455c-8b77-52294605b8cf"
CAJEWF010000077.1	RepeatMasker	Unknown	1070897	1071577	2649	+	.	ID="RND-6_FAMILY-1025";TEgroup="ctg_77%7CRND-6_FAMILY-1025%7C1";Tend="1731";Tstart="840";shortTE="F";uid="cd14a01e-f0ef-42e3-9d83-2287473447f4"
CAJEWF010000077.1	RepeatMasker	DNA/PIF-Harbinger	175069	175344	1519	+	.	ID="RND-4_FAMILY-1090";Tend="1430";Tstart="1184";shortTE="F";uid="78fb732c-17a5-4fcf-a03f-19601a87513f"
CAJEWF010000077.1	RepeatMasker	DNA/hAT?	473051	473227	644	+	.	ID="RND-4_FAMILY-1444";Tend="398";Tstart="212";shortTE="F";uid="ad32e1ed-7093-48a8-8ec2-f053ff8303a2"
CAJEWF010000077.1	RepeatMasker	DNA	544842	545015	716	+	.	ID="DNA-11_BTA";Tend="182";Tstart="1";shortTE="F";uid="15c7ffde-830e-4625-8c4c-9c6b11a24d34"
CAJEWF010000077.1	RepeatMasker	DNA/PIF-Spy	1078099	1078210	828	+	.	ID="RND-5_FAMILY-3132";Tend="2541";Tstart="2434";shortTE="F";uid="18be8dc5-c6c3-45cc-a1e1-c9c759752d8c"
CAJEWF010000077.1	RepeatMasker	DNA	800915	806672	48600	+	.	ID="RND-5_FAMILY-2657";Tend="6590";Tstart="839";shortTE="F";uid="f9ac1818-6ae3-4b83-8d66-4ec494e3a34d"
CAJEWF010000077.1	RepeatMasker	LTR	217545	218671	7511	+	.	ID="RND-6_FAMILY-7096";Tend="1894";Tstart="771";shortTE="F";uid="6631c571-f013-4d22-8b7a-de6985662f20"
CAJEWF010000077.1	RepeatMasker	LTR/Gypsy	784123	784227	970	+	.	ID="RND-6_FAMILY-4867";Tend="527";Tstart="423";shortTE="F";uid="996125c2-1952-42f2-a4d0-8250935e80f0"
CAJEWF010000077.1	RepeatMasker	DNA/CMC	291683	291996	2695	+	.	ID="RND-1_FAMILY-81";Tend="1258";Tstart="946";shortTE="F";uid="3a1c1aee-343f-43d6-a868-31111c9449fe"
CAJEWF010000077.1	RepeatMasker	Unknown	1114488	1114973	2588	+	.	ID="RND-1_FAMILY-860";Tend="1406";Tstart="901";shortTE="F";uid="067613c9-957d-4e34-83ca-181e26fffade"
CAJEWF010000077.1	RepeatMasker	DNA	770447	770684	1281	+	.	ID="RND-6_FAMILY-3316";Tend="2467";Tstart="2227";shortTE="F";uid="20db76e0-4ada-4d09-841f-ff5eefb3f557"
CAJEWF010000077.1	RepeatMasker	RC/Helitron	743585	744477	4474	+	.	ID="RND-1_FAMILY-679";Tend="1651";Tstart="767";shortTE="F";uid="6f6cbdb1-2870-42de-aa25-fe3720e26af0"
CAJEWF010000077.1	RepeatMasker	DNA/CMC-EnSpm	743304	743568	2034	+	.	ID="RND-6_FAMILY-737";Tend="1152";Tstart="889";shortTE="F";uid="df1f812b-62a2-4fc6-ae7f-a291cef3cbc1"
CAJEWF010000077.1	RepeatMasker	DNA/Crypton-V	1117364	1117712	1102	+	.	ID="RND-5_FAMILY-7872";Tend="1531";Tstart="1181";shortTE="F";uid="33c51aeb-b51b-4390-a13a-341ee71787ab"
CAJEWF010000077.1	RepeatMasker	RC/Helitron	390760	390952	1437	+	.	ID="HELITRON-N3_BTA";Tend="192";Tstart="1";shortTE="F";uid="cbd09166-23bd-4c8f-8afb-b2ff665a155a"
CAJEWF010000077.1	RepeatMasker	DNA	397985	398144	862	+	.	ID="DNA-11_BTA";Tend="262";Tstart="96";shortTE="F";uid="075ebe07-6458-4905-a445-97cda80db091"
CAJEWF010000077.1	RepeatMasker	LTR/Pao	724159	724712	1130	+	.	ID="RND-6_FAMILY-2826";Tend="1491";Tstart="992";shortTE="F";uid="5a298071-dae0-48a0-a213-e79f362820c1"
CAJEWF010000077.1	RepeatMasker	LINE/R1	997120	997262	534	+	.	ID="RND-6_FAMILY-1164";Tend="2914";Tstart="2774";shortTE="F";uid="f944295d-0a78-4de6-9a74-600f6936a0c6"
CAJEWF010000077.1	RepeatMasker	Unknown	1041370	1041720	2745	+	.	ID="RND-6_FAMILY-4761";Tend="1251";Tstart="901";shortTE="F";uid="de1423cb-e47f-4b52-bdb6-05bb925c9d16"
CAJEWF010000077.1	RepeatMasker	DNA/CMC-EnSpm	509933	510085	470	+	.	ID="RND-6_FAMILY-1077";Tend="1059";Tstart="908";shortTE="F";uid="dbd296d2-a98d-462c-b71e-cdf9b9ea1ac9"
CAJEWF010000077.1	RepeatMasker	Unknown	980743	981241	2914	+	.	ID="RND-1_FAMILY-538";Tend="1339";Tstart="850";shortTE="F";uid="ef7194ed-5b6f-40ee-a869-c3c4cf5e0028"
CAJEWF010000077.1	RepeatMasker	LINE/CR1	314158	314600	623	+	.	ID="RND-5_FAMILY-2416";TEgroup="ctg_77%7CRND-5_FAMILY-2416%7C1";Tend="4137";Tstart="3342";shortTE="F";uid="dcde3115-d397-49c5-92c4-8e163723bc52"
CAJEWF010000077.1	RepeatMasker	DNA	1005920	1006205	612	+	.	ID="RND-5_FAMILY-5066";Tend="1257";Tstart="957";shortTE="F";uid="7205dc8d-fbfc-48ea-bc1e-170c9bc73e8c"
CAJEWF010000077.1	RepeatMasker	LTR/Gypsy	112001	112281	1168	+	.	ID="RND-3_FAMILY-25";Tend="1351";Tstart="1077";shortTE="F";uid="025b14e9-db24-49c7-af29-ee6efe1e4473"
CAJEWF010000077.1	RepeatMasker	DNA/TcMar-Tc1	921506	921750	1753	+	.	ID="rnd-5_family-3206";Tend="2457";Tstart="2032";shortTE="F";uid="c34cd15b-aede-4d8f-b14e-ce6356ce163c"
CAJEWF010000077.1	RepeatMasker	DNA/TcMar-Tc1	951053	951924	4022	+	.	ID="RND-4_FAMILY-1919";Tend="1551";Tstart="808";shortTE="F";uid="ff49a979-8714-4e71-9c7d-15505a225938"
CAJEWF010000077.1	RepeatMasker	DNA/TcMar-Tc1	920894	921070	1753	+	.	ID="rnd-5_family-3206";Tend="2031";Tstart="1727";shortTE="F";uid="de446ebb-a48a-4e92-89cb-81fd263a9275"
CAJEWF010000077.1	RepeatMasker	DNA/PIF-Harbinger	508095	508345	920	+	.	ID="RND-4_FAMILY-1090";Tend="1436";Tstart="1187";shortTE="F";uid="19e46c9f-0dbc-4895-9604-692a7c8b8ddf"
CAJEWF010000077.1	RepeatMasker	Unknown	1036630	1036977	2698	+	.	ID="RND-6_FAMILY-1247";Tend="1304";Tstart="956";shortTE="F";uid="b321f8ad-1db1-44d2-89ae-860621f66a49"
CAJEWF010000077.1	RepeatMasker	DNA/PIF-Spy	718510	718979	2216	+	.	ID="RND-6_FAMILY-1755";Tend="1227";Tstart="770";shortTE="F";uid="fe755bfe-4db6-42ca-8960-704b294c523a"
CAJEWF010000077.1	RepeatMasker	DNA	233957	234204	996	+	.	ID="DNA-11_BTA";Tend="277";Tstart="14";shortTE="F";uid="3dd94ce5-e823-476a-a048-227467816231"
CAJEWF010000077.1	RepeatMasker	DNA/PIF-Spy	1107402	1108231	935	+	.	ID="ISL2EU-7N1_BTA";TEgroup="ctg_77%7CISL2EU-7N1_BTA%7C1";Tend="1630";Tstart="930";shortTE="F";uid="15fce8d0-ffb7-4f85-a5f7-271fe049d290"
CAJEWF010000077.1	RepeatMasker	DNA/Sola-2	683637	684009	2157	+	.	ID="RND-5_FAMILY-31";Tend="1730";Tstart="1330";shortTE="F";uid="c6746bba-13b6-4a78-8f12-c03a58d6394f"
CAJEWF010000077.1	RepeatMasker	Unknown	213357	213607	1243	+	.	ID="RND-1_FAMILY-36";Tend="1206";Tstart="952";shortTE="F";uid="de57450a-8d63-4304-ad75-533c484947a7"
CAJEWF010000077.1	RepeatMasker	DNA	248013	248352	2256	+	.	ID="RND-1_FAMILY-234";Tend="1294";Tstart="943";shortTE="F";uid="02583163-4437-442e-aa15-2aa53612e80b"
CAJEWF010000077.1	RepeatMasker	LINE/I	969209	972470	14604	+	.	ID="I-6_BTA";Tend="3320";Tstart="14";shortTE="F";uid="1ea6e03d-29ac-4559-afeb-38c4a81415aa"
CAJEWF010000077.1	RepeatMasker	Unknown	416720	417107	3003	+	.	ID="RND-6_FAMILY-1777";Tend="1283";Tstart="886";shortTE="F";uid="cf087120-83dc-4ff8-9bd5-9746547e615c"
CAJEWF010000077.1	RepeatMasker	DNA	1042320	1051907	11590	+	.	ID="RND-1_FAMILY-23";TEgroup="ctg_77%7CRND-1_FAMILY-23%7C1";Tend="9838";Tstart="393";shortTE="F";uid="130b2277-c05a-4223-9b8c-16f75694d98f"
CAJEWF010000077.1	RepeatMasker	DNA/TcMar-Tc1	810086	810956	1755	+	.	ID="RND-5_FAMILY-4151";TEgroup="ctg_77%7CRND-5_FAMILY-4151%7C1";Tend="1734";Tstart="743";shortTE="F";uid="95d45e2d-5dba-444a-9f3c-d133c6da5ecb"
CAJEWF010000077.1	RepeatMasker	Unknown	333608	333842	1786	+	.	ID="RND-1_FAMILY-171";Tend="1133";Tstart="904";shortTE="F";uid="cdc4d807-0582-4703-8591-4d95d06c806d"
CAJEWF010000077.1	RepeatMasker	DNA/CMC-EnSpm	473982	474085	620	+	.	ID="RND-6_FAMILY-2124";Tend="2854";Tstart="2751";shortTE="F";uid="e45b0b6b-147d-4412-9de7-43d12eef89a3"
CAJEWF010000077.1	RepeatMasker	Unknown	838315	838769	3828	+	.	ID="RND-6_FAMILY-3236";Tend="1229";Tstart="775";shortTE="F";uid="5ce4dfc5-ac34-4602-9867-f1b545236869"
CAJEWF010000077.1	RepeatMasker	DNA	489103	489376	1196	+	.	ID="DNA-11_BTA";Tend="275";Tstart="3";shortTE="F";uid="e447c52e-5f09-4c8a-95db-9b3f58c8781d"
CAJEWF010000077.1	RepeatMasker	LTR/Gypsy	596117	596620	415	+	.	ID="RND-6_FAMILY-417";Tend="1500";Tstart="905";shortTE="F";uid="f4cf329d-748c-4208-a259-d1627f2c5a03"
CAJEWF010000077.1	RepeatMasker	DNA	41774	42017	857	+	.	ID="DNA-5_BTA";Tend="252";Tstart="5";shortTE="F";uid="e67a1407-804b-4a75-8a49-0087caaa3f55"
CAJEWF010000077.1	RepeatMasker	DNA/PIF-Spy	735047	736066	7578	+	.	ID="RND-1_FAMILY-737";Tend="2729";Tstart="1719";shortTE="F";uid="eaa240a0-ebed-4d53-bb7c-7b6884db7684"
CAJEWF010000077.1	RepeatMasker	DNA	302785	302997	480	+	.	ID="RND-5_FAMILY-1477";Tend="1145";Tstart="912";shortTE="F";uid="2611169f-004d-4c12-acf3-95b5093e0cfd"
CAJEWF010000077.1	RepeatMasker	Unknown	608077	608237	469	+	.	ID="RND-1_FAMILY-371";Tend="944";Tstart="794";shortTE="F";uid="b8402386-72a0-4f20-a49e-ad9aa8b297fa"
CAJEWF010000077.1	RepeatMasker	DNA/PIF-Spy	589552	590239	3445	+	.	ID="ISL2EU-N2_BTA";Tend="1326";Tstart="652";shortTE="F";uid="72af085f-902d-4729-a2f8-4d36abf2e791"
CAJEWF010000077.1	RepeatMasker	Unknown	69762	70364	4966	+	.	ID="RND-1_FAMILY-585";Tend="1574";Tstart="973";shortTE="F";uid="13b6a0f7-6f6c-46fc-acf8-bb2abe6bc654"
CAJEWF010000077.1	RepeatMasker	DNA/TcMar-Tc1	796907	798214	2046	+	.	ID="RND-5_FAMILY-3206";TEgroup="ctg_77%7CRND-5_FAMILY-3206%7C1";Tend="2457";Tstart="1721";shortTE="F";uid="b978f947-65d9-4948-96fe-f22a69880eb9"
CAJEWF010000077.1	RepeatMasker	DNA/Sola-2	639295	639889	1564	+	.	ID="RND-6_FAMILY-5477";TEgroup="ctg_77%7CRND-6_FAMILY-5477%7C1";Tend="2074";Tstart="820";shortTE="F";uid="e3e9fa9c-ceed-477b-99ab-ded14150c6f6"
CAJEWF010000077.1	RepeatMasker	DNA	141503	141633	641	+	.	ID="DNA-4_BTA";Tend="554";Tstart="426";shortTE="F";uid="1fa20954-fd32-437e-b919-0ed1651b3155"
CAJEWF010000077.1	RepeatMasker	DNA/CMC-EnSpm	131419	131667	1590	+	.	ID="RND-1_FAMILY-56";Tend="1148";Tstart="898";shortTE="F";uid="1dc10889-4dd0-44a7-bbd2-e1d846926a5e"
CAJEWF010000077.1	RepeatMasker	DNA	639091	639262	515	+	.	ID="RND-6_FAMILY-2075";Tend="1030";Tstart="869";shortTE="F";uid="c34ee16b-7061-4567-9d57-b57a2bab6f6f"
CAJEWF010000077.1	RepeatMasker	DNA/CMC-EnSpm	343002	343168	1130	+	.	ID="RND-6_FAMILY-1912";Tend="1118";Tstart="952";shortTE="F";uid="b27a4001-730c-4e9e-a167-85c203d40b4c"
CAJEWF010000077.1	RepeatMasker	DNA/PIF-Harbinger	117329	117567	531	+	.	ID="RND-4_FAMILY-1090";Tend="1191";Tstart="951";shortTE="F";uid="6db1a5e7-b25a-42a3-aa7a-736c5a4a014a"
CAJEWF010000077.1	RepeatMasker	Unknown	856720	856999	1498	+	.	ID="RND-1_FAMILY-202";Tend="1211";Tstart="952";shortTE="F";uid="0d77b323-2e3a-4602-8f90-dfcd6676a90a"
CAJEWF010000077.1	RepeatMasker	DNA/TcMar-Tc1	594732	594946	1804	+	.	ID="RND-5_FAMILY-1217";Tend="1835";Tstart="920";shortTE="F";uid="eae588b1-a617-40d0-97d5-4fdbf606b210"
CAJEWF010000077.1	RepeatMasker	RC/Helitron	286980	287282	1071	+	.	ID="HELITRON-1N1B_BTA";Tend="311";Tstart="9";shortTE="F";uid="003011c9-12b8-4b66-b7c5-1d93567ed9c2"
CAJEWF010000077.1	RepeatMasker	Unknown	706808	706998	1316	+	.	ID="RND-1_FAMILY-196";Tend="3685";Tstart="3495";shortTE="F";uid="dd4df137-5001-4680-89d0-c78679724839"
CAJEWF010000077.1	RepeatMasker	DNA/PIF-Spy	565897	568912	24699	+	.	ID="RND-6_FAMILY-3239";Tend="3796";Tstart="769";shortTE="F";uid="de8777a8-c164-49ee-9793-8f3519826703"
CAJEWF010000077.1	RepeatMasker	DNA/hAT?	413581	413892	1997	+	.	ID="HAT-N6_BTA";Tend="311";Tstart="1";shortTE="F";uid="5b088df8-8384-4b22-91bd-2d61349af5ce"
CAJEWF010000077.1	RepeatMasker	DNA	532100	532519	837	+	.	ID="DNA-10_BTA";Tend="433";Tstart="1";shortTE="F";uid="98e48a86-0db5-41e4-b7ec-22b175aab92d"
CAJEWF010000077.1	RepeatMasker	Unknown	749559	749720	808	+	.	ID="RND-6_FAMILY-28636";Tend="5365";Tstart="5179";shortTE="F";uid="4e23c85f-c515-4798-8b00-28db3bf06a1a"
CAJEWF010000077.1	RepeatMasker	DNA	817368	817870	3949	+	.	ID="DNA-1_BTA";Tend="504";Tstart="1";shortTE="F";uid="650c6784-8152-45c4-b083-62fdcdb9439c"
CAJEWF010000077.1	RepeatMasker	DNA/TcMar-Mariner	662704	666059	29063	+	.	ID="RND-5_FAMILY-1945";Tend="3629";Tstart="328";shortTE="F";uid="7099b686-87a1-41d2-bad1-5686a31bbcb9"
CAJEWF010000077.1	RepeatMasker	DNA	757143	757405	2341	+	.	ID="RND-6_FAMILY-3529";Tend="4272";Tstart="4009";shortTE="F";uid="3b414580-3b71-4acd-80d6-b153bb099042"
CAJEWF010000077.1	RepeatMasker	LINE/I	974417	975697	6895	+	.	ID="I-6_BTA";Tend="4757";Tstart="3481";shortTE="F";uid="a3435d85-b6bf-4170-879b-a64bf9e177d9"
CAJEWF010000077.1	RepeatMasker	DNA/hAT-Tip100	300234	300733	2851	+	.	ID="HAT-N2_BTA";Tend="494";Tstart="1";shortTE="F";uid="bdb0e067-85bd-472a-abf2-c032d527313d"
CAJEWF010000077.1	RepeatMasker	DNA/CMC-EnSpm	335359	335528	596	+	.	ID="RND-6_FAMILY-2037";Tend="1564";Tstart="1395";shortTE="F";uid="d528f191-3d7d-4e74-8fde-56f1cca1109e"
CAJEWF010000077.1	RepeatMasker	RC/Helitron	384942	385439	1570	+	.	ID="RND-5_FAMILY-4101";Tend="734";Tstart="279";shortTE="F";uid="d08c5d31-0869-4d02-9370-c704e08a6a75"
CAJEWF010000077.1	RepeatMasker	DNA/TcMar-Tigger	102960	103074	471	+	.	ID="RND-6_FAMILY-1562";Tend="1663";Tstart="1548";shortTE="F";uid="8690669b-fc2c-431e-bce9-194a44e673df"
CAJEWF010000077.1	RepeatMasker	Unknown	1009692	1009854	1211	+	.	ID="RND-5_FAMILY-1951";Tend="742";Tstart="581";shortTE="F";uid="71ebd0e4-0a5f-4070-a6ff-106ee987c1d5"
CAJEWF010000077.1	RepeatMasker	Unknown	629128	629267	887	+	.	ID="RND-6_FAMILY-6020";Tend="1319";Tstart="1179";shortTE="F";uid="fc7dd13e-4cf4-42a3-abde-fb5cb770b22b"
CAJEWF010000077.1	RepeatMasker	DNA/CMC-EnSpm	290209	290352	491	+	.	ID="RND-6_FAMILY-813";Tend="606";Tstart="465";shortTE="F";uid="af157958-c32d-40de-8ffa-3943f4c78e35"
CAJEWF010000077.1	RepeatMasker	DNA	497409	497513	479	+	.	ID="DNA-11_BTA";Tend="382";Tstart="278";shortTE="F";uid="7be40f50-6665-461a-8c17-47cbae5ddf18"
CAJEWF010000077.1	RepeatMasker	DNA/hAT-Tip100	591019	591157	470	+	.	ID="RND-5_FAMILY-3189";Tend="1682";Tstart="1544";shortTE="F";uid="a3b05da6-b97f-498b-9c0e-d584dda3d3ca"
CAJEWF010000077.1	RepeatMasker	DNA/hAT-Tip100	169011	169330	3073	+	.	ID="hat-n2_bta";Tend="825";Tstart="408";shortTE="F";uid="7d1c3399-8815-4198-8faa-cc33def7ab1c"
CAJEWF010000077.1	RepeatMasker	DNA/Kolobok	331954	332129	644	+	.	ID="KOLOBOK-N2_BTA";Tend="441";Tstart="260";shortTE="F";uid="f708d05b-a6da-4209-afaa-5298c1d38f77"
CAJEWF010000077.1	RepeatMasker	DNA/TcMar-Tc1	812177	812327	905	+	.	ID="RND-6_FAMILY-2107";Tend="1503";Tstart="1352";shortTE="F";uid="1e83e01f-8405-401b-ad83-01ba1c0bb811"
CAJEWF010000077.1	RepeatMasker	DNA/PIF-Spy	1120529	1121887	2730	+	.	ID="ISL2EU-6N1_BTA";TEgroup="ctg_77%7CISL2EU-6N1_BTA%7C2";Tend="1139";Tstart="167";shortTE="F";uid="8dfb3605-798f-4d95-8af3-7ceebcef93f0"
CAJEWF010000077.1	RepeatMasker	Unknown	968896	969196	1512	+	.	ID="RND-1_FAMILY-900";Tend="1263";Tstart="960";shortTE="F";uid="55b07e39-197e-4f93-bc19-22892f649b01"
CAJEWF010000077.1	RepeatMasker	DNA/CMC	50414	50676	1853	+	.	ID="enspm-n1_bta";Tend="228";Tstart="1";shortTE="F";uid="3946befe-7d9f-4484-bf63-323172a8f169"
CAJEWF010000077.1	RepeatMasker	DNA	896792	897079	2060	+	.	ID="DNA-1_BTA";Tend="504";Tstart="240";shortTE="F";uid="84a3dacf-e5a1-46e8-ae02-c46370866a09"
CAJEWF010000077.1	RepeatMasker	DNA	295852	295965	580	+	.	ID="RND-4_FAMILY-1911";Tend="946";Tstart="838";shortTE="F";uid="010ed715-9d8c-493f-9d55-50d1b51bfc2a"
CAJEWF010000077.1	RepeatMasker	Unknown	841175	841844	5247	+	.	ID="RND-1_FAMILY-510";Tend="1597";Tstart="930";shortTE="F";uid="a3dee87f-8f23-46f2-b9f2-1a8068b533a6"
CAJEWF010000077.1	RepeatMasker	RC/Helitron	899588	899742	776	+	.	ID="RND-4_FAMILY-854";Tend="1413";Tstart="1233";shortTE="F";uid="430eb333-5f16-4d42-8cc2-1a0930e557e5"
CAJEWF010000077.1	RepeatMasker	LTR/Gypsy	193254	193505	1718	+	.	ID="RND-1_FAMILY-255";Tend="1225";Tstart="974";shortTE="F";uid="56a7d2ff-f4d5-4ebc-bc13-6353e59b4eaa"
CAJEWF010000077.1	RepeatMasker	DNA/TcMar-Tc1	1013209	1013538	2477	+	.	ID="mariner-n1_bta";Tend="309";Tstart="1";shortTE="F";uid="ae1305b7-bf2a-4fb8-a41b-9b882da4af99"
CAJEWF010000077.1	RepeatMasker	Unknown	751861	752153	2182	+	.	ID="RND-6_FAMILY-1752";Tend="1257";Tstart="958";shortTE="F";uid="6433cf80-8680-4ba9-a9cd-fd0a60d7934b"
CAJEWF010000077.1	RepeatMasker	Unknown	68813	69108	1117	+	.	ID="RND-6_FAMILY-7438";Tend="1175";Tstart="920";shortTE="F";uid="c0a4c1ac-1a7e-469e-b409-4cdee76dccad"
CAJEWF010000077.1	RepeatMasker	Unknown	847069	847169	720	+	.	ID="RND-1_FAMILY-882";Tend="885";Tstart="784";shortTE="F";uid="851c5a65-5d71-4a2a-af70-6abe7f39c416"
CAJEWF010000077.1	RepeatMasker	DNA/hAT?	276338	276762	1783	+	.	ID="RND-5_FAMILY-270";Tend="1293";Tstart="866";shortTE="F";uid="3bff07fb-9cb5-438b-8fc9-12e1ab6095fd"
CAJEWF010000077.1	RepeatMasker	Unknown	847760	848065	1955	+	.	ID="RND-1_FAMILY-882";Tend="1203";Tstart="887";shortTE="F";uid="a10dbe60-17dd-4e62-92d3-b51cf723684e"
CAJEWF010000077.1	RepeatMasker	DNA/Kolobok-Hydra	932612	932884	1921	+	.	ID="RND-1_FAMILY-373";Tend="1231";Tstart="958";shortTE="F";uid="938462ab-d9cc-457b-9a6e-61ee90170dda"
CAJEWF010000077.1	RepeatMasker	DNA	1018163	1018816	4285	+	.	ID="RND-1_FAMILY-626";Tend="1681";Tstart="1024";shortTE="F";uid="a5b7d620-5837-4895-a3a7-fb3503b1e108"
CAJEWF010000077.1	RepeatMasker	Unknown	501511	501790	742	+	.	ID="RND-5_FAMILY-591";Tend="1497";Tstart="1213";shortTE="F";uid="97ff0722-f6cf-4c42-9526-ac1ddbe401cf"
CAJEWF010000077.1	RepeatMasker	LTR/Gypsy	117008	117267	909	+	.	ID="RND-5_FAMILY-56";Tend="1060";Tstart="799";shortTE="F";uid="55f701cd-3719-479f-9ea1-1f00b0d21056"
CAJEWF010000077.1	RepeatMasker	DNA	601491	601689	1006	+	.	ID="DNA-11_BTA";Tend="204";Tstart="1";shortTE="F";uid="62366c6b-9bdc-4ab0-a358-10f5582cf842"
CAJEWF010000077.1	RepeatMasker	RC/Helitron	796468	796907	3617	+	.	ID="RND-6_FAMILY-6194";Tend="1836";Tstart="1397";shortTE="F";uid="678b77c1-81e0-46b6-b584-586e29f5d5d9"
CAJEWF010000077.1	RepeatMasker	DNA	265826	266109	1100	+	.	ID="RND-3_FAMILY-135";Tend="1163";Tstart="875";shortTE="F";uid="7736902c-84e5-42f4-b9f4-c293c32f81ad"
CAJEWF010000077.1	RepeatMasker	DNA/PIF-Harbinger	52054	52295	616	+	.	ID="RND-4_FAMILY-1090";Tend="1193";Tstart="945";shortTE="F";uid="16d44004-138e-4973-ae49-d25dbe5dbbfa"
CAJEWF010000077.1	RepeatMasker	LINE/L1-Tx1	486602	486917	782	+	.	ID="RND-6_FAMILY-9239";Tend="1932";Tstart="1543";shortTE="F";uid="02b2e153-d134-4a85-a898-a972a40fdd64"
CAJEWF010000077.1	RepeatMasker	Unknown	70689	70850	1051	+	.	ID="RND-2_FAMILY-63";Tend="1034";Tstart="870";shortTE="F";uid="8ab22851-466e-413a-817c-e0dc983898da"
CAJEWF010000077.1	RepeatMasker	DNA/hAT-Tip100	508816	508986	1144	+	.	ID="RND-1_FAMILY-474";Tend="1097";Tstart="926";shortTE="F";uid="a279f89a-dd16-4154-8f51-aadad669d66f"
CAJEWF010000077.1	RepeatMasker	Unknown	277883	278100	631	+	.	ID="RND-6_FAMILY-951";Tend="1107";Tstart="884";shortTE="F";uid="bb326342-e354-44af-b593-6ba39107156d"
CAJEWF010000077.1	RepeatMasker	Unknown	488501	488795	515	+	.	ID="RND-6_FAMILY-694";Tend="1211";Tstart="927";shortTE="F";uid="00b02357-7c9b-4dba-88c0-4596e42c0931"
CAJEWF010000077.1	RepeatMasker	DNA/Sola-2	361651	361771	802	+	.	ID="RND-6_FAMILY-871";Tend="854";Tstart="735";shortTE="F";uid="5560e6f1-3042-45e2-9f7b-ea5f4c1a88d2"
CAJEWF010000077.1	RepeatMasker	LINE/I	898703	898830	662	+	.	ID="RND-6_FAMILY-3086";Tend="120";Tstart="1";shortTE="F";uid="63dc3b07-654d-4013-b039-c0164ec0f9b1"
CAJEWF010000077.1	RepeatMasker	DNA	106534	106662	914	+	.	ID="RND-6_FAMILY-11069";Tend="1032";Tstart="903";shortTE="F";uid="9a424408-be55-46da-93f5-1407e61b2ae6"
CAJEWF010000077.1	RepeatMasker	DNA/hAT?	601685	601991	2178	+	.	ID="RND-6_FAMILY-2385";Tend="1310";Tstart="982";shortTE="F";uid="c1da0405-cab4-45fd-a8e1-8b741ca207c2"
CAJEWF010000077.1	RepeatMasker	LINE/Penelope	826920	828066	8849	+	.	ID="RND-5_FAMILY-3610";Tend="2196";Tstart="1049";shortTE="F";uid="472180ec-25c5-43a7-a5e5-622e7b47e7bf"
CAJEWF010000077.1	RepeatMasker	DNA/TcMar-Tc4	799763	800079	6825	+	.	ID="rnd-1_family-764";Tend="1451";Tstart="701";shortTE="F";uid="ee6bd52d-20bf-47b9-8afb-2d526975a94a"
CAJEWF010000077.1	RepeatMasker	Unknown	392099	392339	1176	+	.	ID="RND-1_FAMILY-36";Tend="1191";Tstart="952";shortTE="F";uid="de110e2c-0fc9-42b1-8fbe-253eede8dc96"
CAJEWF010000077.1	RepeatMasker	Unknown	887820	887963	600	+	.	ID="RND-6_FAMILY-17226";Tend="567";Tstart="424";shortTE="F";uid="359a9274-aeca-4ff9-b3b7-530941a13c61"
CAJEWF010000077.1	RepeatMasker	DNA/Kolobok-T2	1125728	1125922	1085	+	.	ID="RND-1_FAMILY-395";Tend="1455";Tstart="1262";shortTE="F";uid="ec776ec9-d477-4af6-846e-7739cc156fdf"
CAJEWF010000077.1	RepeatMasker	Unknown	767256	767443	755	+	.	ID="RND-5_FAMILY-3024";Tend="1440";Tstart="1242";shortTE="F";uid="81cb6d28-814c-4900-8296-76df0dc676fd"
CAJEWF010000077.1	RepeatMasker	Unknown	679923	680184	1803	+	.	ID="RND-6_FAMILY-13243";Tend="1425";Tstart="1163";shortTE="F";uid="c43a2f94-255d-46a3-93bc-df83877a0108"
CAJEWF010000077.1	RepeatMasker	DNA/TcMar-Mariner	900423	900658	2060	+	.	ID="RND-5_FAMILY-2739";Tend="1398";Tstart="1165";shortTE="F";uid="829e66e4-f138-471e-95b5-8107e4ac3f14"
CAJEWF010000077.1	RepeatMasker	DNA/Sola-2	169331	169550	1249	+	.	ID="RND-6_FAMILY-755";Tend="877";Tstart="659";shortTE="F";uid="8cf0d52b-3a80-4415-b92c-da420aa7ae4d"
CAJEWF010000077.1	RepeatMasker	DNA	767444	767959	1307	+	.	ID="RND-1_FAMILY-450";Tend="1946";Tstart="1547";shortTE="F";uid="68c7c9a7-3362-4a5f-9061-06f298024764"
CAJEWF010000077.1	RepeatMasker	Unknown	864909	866150	8673	+	.	ID="RND-6_FAMILY-7494";Tend="1782";Tstart="543";shortTE="F";uid="fb603604-f032-49ec-9bcf-8da39b91da34"
CAJEWF010000077.1	RepeatMasker	DNA/hAT-Tip100	1009496	1009698	906	+	.	ID="RND-6_FAMILY-766";Tend="1101";Tstart="890";shortTE="F";uid="0caf8b89-167f-4c22-a84f-d472df4b6e7e"
CAJEWF010000077.1	RepeatMasker	Unknown	726006	726196	622	+	.	ID="RND-6_FAMILY-16091";Tend="1275";Tstart="1030";shortTE="F";uid="c455e9bb-ee7b-4b29-9ca5-8389d06996c6"
CAJEWF010000077.1	RepeatMasker	DNA/CMC-EnSpm	697411	697558	722	+	.	ID="RND-5_FAMILY-1102";Tend="1910";Tstart="1768";shortTE="F";uid="2e66c0ba-5d54-41ec-b1f2-b9b5b8ebf978"
CAJEWF010000077.1	RepeatMasker	DNA	230458	231076	1345	+	.	ID="DNA-11_BTA";TEgroup="ctg_77%7CDNA-11_BTA%7C1";Tend="275";Tstart="4";shortTE="F";uid="9d5dfd6b-7705-4974-badc-da3781de3b3c"
CAJEWF010000077.1	RepeatMasker	Unknown	922981	923253	2006	+	.	ID="RND-6_FAMILY-1986";Tend="1045";Tstart="773";shortTE="F";uid="e329b6e2-edc9-464a-b231-b42f7fc0e1fe"
CAJEWF010000077.1	RepeatMasker	Unknown	1061970	1062271	2628	+	.	ID="RND-3_FAMILY-190";Tend="1295";Tstart="994";shortTE="F";uid="5bef8733-7dda-42a7-bf56-ae4bfd6a2eab"
CAJEWF010000077.1	RepeatMasker	LTR/Gypsy	523368	523643	1953	+	.	ID="RND-4_FAMILY-31";Tend="1113";Tstart="843";shortTE="F";uid="40f45ffd-c206-4d67-997e-2a7131268b32"
CAJEWF010000077.1	RepeatMasker	DNA/TcMar-Tc1	611761	612145	1055	+	.	ID="RND-5_FAMILY-3206";Tend="2132";Tstart="1719";shortTE="F";uid="0281a48a-b80f-451e-bab3-d9c3abfd3348"
CAJEWF010000077.1	RepeatMasker	DNA/hAT-Tip100	228812	228961	749	+	.	ID="RND-5_FAMILY-3189";Tend="1686";Tstart="1537";shortTE="F";uid="a69b24c6-9cd6-4fec-978c-b2006ee9e834"
CAJEWF010000077.1	RepeatMasker	Unknown	177556	177797	488	+	.	ID="RND-5_FAMILY-974";Tend="1229";Tstart="999";shortTE="F";uid="a159eba5-d04f-4a2b-b29c-f674aedb16a3"
CAJEWF010000077.1	RepeatMasker	DNA/TcMar-Tc1	697234	697413	523	+	.	ID="mariner-n5_hsal";Tend="526";Tstart="356";shortTE="F";uid="22a2ddaf-b4e0-4525-a6e6-3bade696cdd1"
CAJEWF010000077.1	RepeatMasker	DNA/hAT?	595506	595627	590	+	.	ID="RND-6_FAMILY-2283";Tend="1823";Tstart="1692";shortTE="F";uid="3a09b82c-9c0f-4bc2-a10b-fea0a47a3397"
CAJEWF010000077.1	RepeatMasker	DNA/hAT-Tip100	352155	352301	1060	+	.	ID="RND-1_FAMILY-474";Tend="1091";Tstart="924";shortTE="F";uid="409d868b-e961-4107-8f53-c48e315f95df"
CAJEWF010000077.1	RepeatMasker	DNA/CMC-EnSpm	489902	490151	1591	+	.	ID="RND-1_FAMILY-56";Tend="1147";Tstart="897";shortTE="F";uid="404b8e71-11e6-4aec-bdf1-e7d59f1678bc"
CAJEWF010000077.1	RepeatMasker	DNA/TcMar-Tc1	586495	587345	3646	+	.	ID="mariner-n1_bta";Tend="998";Tstart="1";shortTE="F";uid="eb4cfca3-b08c-4a18-b615-77e398646229"
CAJEWF010000077.1	RepeatMasker	DNA/Maverick	1078449	1078758	1703	+	.	ID="RND-2_FAMILY-28";Tend="1064";Tstart="739";shortTE="F";uid="44a41a12-b52d-4e57-a0b3-a3bb75f8e18e"
CAJEWF010000077.1	RepeatMasker	RC/Helitron	56535	57090	1973	+	.	ID="RND-4_FAMILY-1349";TEgroup="ctg_77%7CRND-4_FAMILY-1349%7C1";Tend="1984";Tstart="749";shortTE="F";uid="d9dcce3f-3c65-45fc-aec7-2bd21ca7e8f5"
CAJEWF010000077.1	RepeatMasker	DNA	80962	81241	1681	+	.	ID="DNA-11_BTA";Tend="278";Tstart="1";shortTE="F";uid="a3314951-2cf0-428c-8cea-7a46cceda436"
CAJEWF010000077.1	RepeatMasker	DNA/Sola-2	1027369	1027541	1364	+	.	ID="RND-1_FAMILY-733";Tend="1276";Tstart="1104";shortTE="F";uid="b9e7c7e8-cd72-46e0-8927-b053eb983bb6"
CAJEWF010000077.1	RepeatMasker	DNA/TcMar-Tc1	428908	429180	586	+	.	ID="RND-6_FAMILY-7989";Tend="2713";Tstart="2482";shortTE="F";uid="e8ec6ed4-20bc-4a37-806c-392f007dd2db"
CAJEWF010000077.1	RepeatMasker	DNA/PIF-Spy	562326	562872	3070	+	.	ID="RND-1_FAMILY-402";Tend="1491";Tstart="928";shortTE="F";uid="de193e16-7336-496f-bdcc-ad88b761f8bf"
CAJEWF010000077.1	RepeatMasker	LTR/Gypsy	47957	48218	1787	+	.	ID="RND-5_FAMILY-1051";Tend="1192";Tstart="932";shortTE="F";uid="dfa5433e-bc99-4b0f-a111-52650e4ca43b"
CAJEWF010000077.1	RepeatMasker	DNA/hAT-Tip100	236173	236917	4068	+	.	ID="HAT-N2_BTA";Tend="825";Tstart="2";shortTE="F";uid="7fe76645-adc0-47b1-bde0-4128587dcbac"
CAJEWF010000077.1	RepeatMasker	DNA/TcMar-Tc1	1071563	1072831	2123	+	.	ID="rnd-5_family-3206";TEgroup="ctg_77%7Crnd-5_family-3206%7C3";Tend="2458";Tstart="1110";shortTE="F";uid="62afcae7-71e8-4f19-b62e-552789ffa6f0"
CAJEWF010000077.1	RepeatMasker	DNA/PIF-Spy	734474	734931	563	+	.	ID="ISL2EU-10_BTA";Tend="3233";Tstart="2773";shortTE="F";uid="244b9a52-453c-4cf8-9fd4-d49de0c594f0"
CAJEWF010000077.1	RepeatMasker	DNA/CMC-Chapaev-3	241916	242067	1160	+	.	ID="RND-6_FAMILY-649";Tend="1910";Tstart="1760";shortTE="F";uid="4a4600dc-5cd2-40c2-98aa-4432a1e087a1"
CAJEWF010000077.1	RepeatMasker	LINE/Dong-R4	578959	579877	3428	+	.	ID="LOA-2_BTA";TEgroup="ctg_77%7CLOA-2_BTA%7C1";Tend="4181";Tstart="1390";shortTE="F";uid="3b9234d0-239b-4744-94e2-a4f67df6fcd6"
CAJEWF010000077.1	RepeatMasker	DNA/hAT-hATm	905286	905535	1127	+	.	ID="RND-6_FAMILY-7639";Tend="2548";Tstart="2296";shortTE="F";uid="40f0e9ca-415c-4abb-9f7a-883de7b1146f"
CAJEWF010000077.1	RepeatMasker	DNA/PIF-Spy	463682	463838	464	+	.	ID="ISL2EU-N3_BTA";Tend="157";Tstart="1";shortTE="F";uid="58dd9cbf-1a01-4494-a8d4-328aa6947f41"
CAJEWF010000077.1	RepeatMasker	DNA/TcMar-Tc4	807035	808122	2590	+	.	ID="rnd-1_family-764";TEgroup="ctg_77%7Crnd-1_family-764%7C1";Tend="1397";Tstart="778";shortTE="F";uid="cfc18f82-06f2-48b4-9ff8-54829eef75d0"
CAJEWF010000077.1	RepeatMasker	LINE/RTE-BovB	412869	413110	509	+	.	ID="RND-1_FAMILY-596";Tend="4008";Tstart="3754";shortTE="F";uid="2edfcf0c-3187-4ad4-aa06-a8c1a82327b0"
CAJEWF010000077.1	RepeatMasker	DNA/CMC-EnSpm	206164	206415	1634	+	.	ID="RND-6_FAMILY-737";Tend="1150";Tstart="899";shortTE="F";uid="72c89134-d134-4362-9cf8-e54b79b82824"
CAJEWF010000077.1	RepeatMasker	DNA/CMC-EnSpm	182867	183008	955	+	.	ID="RND-6_FAMILY-6354";Tend="1904";Tstart="1765";shortTE="F";uid="403ee416-7288-45e9-b2d1-e3d2b0e0cc49"
CAJEWF010000077.1	RepeatMasker	DNA/PIF-Spy	861753	861968	1605	+	.	ID="RND-6_FAMILY-1161";Tend="7707";Tstart="7484";shortTE="F";uid="95bc639b-566e-4694-b125-ada00d1108bc"
CAJEWF010000077.1	RepeatMasker	DNA/CMC-EnSpm	496550	496962	3088	+	.	ID="ENSPM-N3_BTA";Tend="414";Tstart="1";shortTE="F";uid="1af7fee5-a188-4653-9e90-0a68d6c595bf"
CAJEWF010000077.1	RepeatMasker	DNA	517144	517293	484	+	.	ID="RND-6_FAMILY-14136";Tend="1104";Tstart="959";shortTE="F";uid="b9162440-06bf-42fe-be70-3843c5dac82e"
CAJEWF010000077.1	RepeatMasker	Unknown	259390	259724	2745	+	.	ID="RND-6_FAMILY-5627";Tend="1257";Tstart="929";shortTE="F";uid="35a90a82-7ea1-47fb-8e39-0a9fbd7618ca"
CAJEWF010000077.1	RepeatMasker	DNA	536963	537223	976	+	.	ID="RND-2_FAMILY-6";Tend="1237";Tstart="973";shortTE="F";uid="2f5e1592-a55e-4b7c-9355-7e5dece7df21"
CAJEWF010000077.1	RepeatMasker	Unknown	955307	955585	873	+	.	ID="RND-6_FAMILY-16091";Tend="1852";Tstart="1609";shortTE="F";uid="77804554-4d0e-42a1-81e5-b5f908b7ca3d"
CAJEWF010000077.1	RepeatMasker	DNA/TcMar-Mariner	669129	670657	8437	+	.	ID="RND-5_FAMILY-1945";TEgroup="ctg_77%7CRND-5_FAMILY-1945%7C1";Tend="5830";Tstart="4237";shortTE="F";uid="46b37541-36df-4d56-9930-181b68c71ff4"
CAJEWF010000077.1	RepeatMasker	RC/Helitron	1022138	1022356	1046	+	.	ID="RND-6_FAMILY-1315";Tend="1330";Tstart="1118";shortTE="F";uid="555a7e5a-8f6d-495c-b737-8b0649cddced"
CAJEWF010000077.1	RepeatMasker	Unknown	1036243	1036420	829	+	.	ID="RND-5_FAMILY-1472";Tend="1013";Tstart="855";shortTE="F";uid="a16ccba3-9be7-48c0-b651-511871e3c534"
CAJEWF010000077.1	RepeatMasker	DNA/TcMar-Mariner	905656	906192	4438	+	.	ID="RND-1_FAMILY-724";Tend="1866";Tstart="1329";shortTE="F";uid="c10e67d3-c244-4ab7-9128-a87bcf7db8e9"
CAJEWF010000077.1	RepeatMasker	Unknown	551114	551272	839	+	.	ID="RND-2_FAMILY-63";Tend="1029";Tstart="869";shortTE="F";uid="6b9c4a2f-2363-4471-a169-4e8ee3c84957"
CAJEWF010000077.1	RepeatMasker	LTR/Gypsy	1028723	1028829	401	+	.	ID="GYPSY-24_DEL-I";Tend="2712";Tstart="2606";shortTE="F";uid="d7126fe5-72e8-4698-8b6a-b59ee270a4e9"
CAJEWF010000077.1	RepeatMasker	DNA/PIF-Spy	746494	747583	5546	+	.	ID="ISL2EU-N2_BTA";TEgroup="ctg_77%7CISL2EU-N2_BTA%7C1";Tend="732";Tstart="1";shortTE="F";uid="48d7ccd6-d7fc-4ef0-bf90-77694b30c58e"
CAJEWF010000077.1	RepeatMasker	DNA	902271	904096	7582	+	.	ID="RND-1_FAMILY-640";Tend="2693";Tstart="894";shortTE="F";uid="506cf75f-9954-4958-ae41-e77525f68c82"
CAJEWF010000077.1	RepeatMasker	DNA/hAT-Tip100	759208	759309	458	+	.	ID="RND-1_FAMILY-809";Tend="1492";Tstart="1395";shortTE="F";uid="9789658d-b21a-42dc-be15-19164a577f7a"
CAJEWF010000077.1	RepeatMasker	Unknown	773527	773698	1010	+	.	ID="RND-1_FAMILY-223";Tend="1216";Tstart="1048";shortTE="F";uid="0931a33c-da3a-4beb-8f97-c2fb6b4530e8"
CAJEWF010000077.1	RepeatMasker	DNA/CMC-Transib	281044	281205	1201	+	.	ID="RND-5_FAMILY-2303";Tend="929";Tstart="766";shortTE="F";uid="06a52492-0917-4e4d-90e5-22945d366988"
CAJEWF010000077.1	RepeatMasker	DNA/Sola-2	739062	739187	562	+	.	ID="SOLA2-N1B_BTA";Tend="1791";Tstart="1666";shortTE="F";uid="77b5f2e7-c3af-4eb5-a3c6-fda6d4a168cd"
CAJEWF010000077.1	RepeatMasker	Unknown	698512	702445	34974	+	.	ID="RND-1_FAMILY-898";Tend="4738";Tstart="816";shortTE="F";uid="ab17be0b-69df-49c5-8ae4-2032c66b941a"
CAJEWF010000077.1	RepeatMasker	SINE/tRNA-V	320447	321009	2737	+	.	ID="RND-5_FAMILY-15";Tend="2640";Tstart="2170";shortTE="F";uid="c8ec7e1d-7167-4ab2-8c78-d6036cfbfc58"
CAJEWF010000077.1	RepeatMasker	Unknown	643871	644197	2113	+	.	ID="RND-6_FAMILY-5627";Tend="1257";Tstart="922";shortTE="F";uid="db6f11f6-a2d8-4577-b201-0a737c089699"
CAJEWF010000077.1	RepeatMasker	DNA/CMC-Chapaev-3	671231	671426	422	+	.	ID="RND-5_FAMILY-1701";Tend="1466";Tstart="1286";shortTE="F";uid="b92d91b3-f095-4660-a1a5-d9a03e5f58e3"
CAJEWF010000077.1	RepeatMasker	DNA/hAT-Tip100	274445	275203	4327	+	.	ID="HAT-N2_BTA";Tend="825";Tstart="45";shortTE="F";uid="2caeaf02-0589-4569-8a2a-445e5521067b"
CAJEWF010000077.1	RepeatMasker	LINE/Dong-R4	577284	578577	9913	+	.	ID="LOA-2_BTA";Tend="1402";Tstart="112";shortTE="F";uid="efe99117-f68f-414e-9324-9b61f638fc20"
CAJEWF010000077.1	RepeatMasker	Unknown	549978	550233	835	+	.	ID="RND-1_FAMILY-257";Tend="1207";Tstart="954";shortTE="F";uid="6e4fb519-2e39-4e0a-82ba-31c9af03b0a0"
CAJEWF010000077.1	RepeatMasker	DNA	516610	516722	577	+	.	ID="DNA-11_BTA";Tend="386";Tstart="272";shortTE="F";uid="712de7bf-cce6-4a86-b496-3bbffdbe9263"
CAJEWF010000077.1	RepeatMasker	LTR/Gypsy	295408	295687	1590	+	.	ID="RND-3_FAMILY-29";Tend="1086";Tstart="823";shortTE="F";uid="34651f46-d2da-4d4a-bd8a-bddc9c99cbe2"
CAJEWF010000077.1	RepeatMasker	DNA/TcMar-Tc1	742764	743308	1773	+	.	ID="rnd-5_family-3206";Tend="2461";Tstart="2220";shortTE="F";uid="a6f5b27b-f300-4580-9e87-82c2f5cff372"
CAJEWF010000077.1	RepeatMasker	DNA	328566	328694	920	+	.	ID="RND-5_FAMILY-3769";Tend="2071";Tstart="1944";shortTE="F";uid="65dd2ae5-ccc9-4553-a7f5-3d0a8e362658"
CAJEWF010000077.1	RepeatMasker	RC/Helitron	325049	325216	433	+	.	ID="RND-6_FAMILY-9451";Tend="2408";Tstart="2245";shortTE="F";uid="5048fcd5-a4ef-4bd1-aaf3-a483c0d2725e"
CAJEWF010000077.1	RepeatMasker	DNA	95330	96550	7617	+	.	ID="RND-6_FAMILY-1413";Tend="1558";Tstart="463";shortTE="F";uid="922e32ce-9ab2-4e02-a5c0-34578d41b5cd"
CAJEWF010000077.1	RepeatMasker	LINE/CR1	657269	657646	1509	+	.	ID="RND-5_FAMILY-2416";Tend="1412";Tstart="1060";shortTE="F";uid="2af3188b-44d4-409a-9bce-8ac008401c55"
CAJEWF010000077.1	RepeatMasker	LTR/Gypsy	170007	170156	456	+	.	ID="RND-5_FAMILY-4600";Tend="1143";Tstart="991";shortTE="F";uid="94a10a1e-a56c-49c9-8118-ee46e9d6a70f"
CAJEWF010000077.1	RepeatMasker	DNA/TcMar-Tc4	806659	806886	1160	+	.	ID="RND-1_FAMILY-764";Tend="841";Tstart="623";shortTE="F";uid="cce0fbbb-7fcd-4918-81ba-2bf1080fabc7"
CAJEWF010000077.1	RepeatMasker	DNA/TcMar-Tc1	656729	657165	1553	+	.	ID="RND-5_FAMILY-3206";Tend="2158";Tstart="1721";shortTE="F";uid="2041e2c0-e8a3-4174-ad1b-5562ee3d34f8"
CAJEWF010000077.1	RepeatMasker	DNA	586023	586491	2118	+	.	ID="DNA-3_BTA";Tend="472";Tstart="1";shortTE="F";uid="4354e670-3b19-4285-a8ad-794bbbafb519"
CAJEWF010000077.1	RepeatMasker	Unknown	752303	752700	2245	+	.	ID="RND-1_FAMILY-554";Tend="1358";Tstart="937";shortTE="F";uid="224fb952-24b6-42da-aa98-b64ffd8753c8"
CAJEWF010000077.1	RepeatMasker	RC/Helitron	414828	415065	970	+	.	ID="RND-4_FAMILY-309";Tend="1483";Tstart="1240";shortTE="F";uid="87cc0ce0-9c6f-41a8-b246-7467bc2b6e48"
CAJEWF010000077.1	RepeatMasker	DNA/CMC	395864	396083	1737	+	.	ID="ENSPM-N1_BTA";Tend="228";Tstart="1";shortTE="F";uid="299b720f-cda2-4875-9cfb-c67e604bc962"
CAJEWF010000077.1	RepeatMasker	Unknown	850777	851586	5902	+	.	ID="RND-1_FAMILY-807";Tend="2050";Tstart="1220";shortTE="F";uid="3caf4057-6215-402c-a6e7-954d57a01e7e"
CAJEWF010000077.1	RepeatMasker	LINE/I	972920	973087	900	+	.	ID="I-6_BTA";Tend="3480";Tstart="3313";shortTE="F";uid="b73fb3bd-4f5a-4c1e-9002-62c5775acbac"
CAJEWF010000077.1	RepeatMasker	Unknown	525907	526053	1298	+	.	ID="RND-1_FAMILY-200";Tend="1012";Tstart="864";shortTE="F";uid="fa98006f-85dd-480e-9301-7c8b0ce58fdd"
CAJEWF010000077.1	RepeatMasker	DNA/TcMar-Tc1	857002	857714	988	+	.	ID="MARINER-N1_BTA";TEgroup="ctg_77%7CMARINER-N1_BTA%7C1";Tend="998";Tstart="5";shortTE="F";uid="c8db6e23-ad79-45bf-98db-9b419ef55aba"
CAJEWF010000077.1	RepeatMasker	DNA/TcMar-Tc1	1098474	1098597	550	+	.	ID="RND-6_FAMILY-2107";Tend="609";Tstart="483";shortTE="F";uid="6792af3f-db02-4e0e-b26c-1793d6aa0079"
CAJEWF010000077.1	RepeatMasker	DNA	203021	203124	495	+	.	ID="RND-1_FAMILY-535";Tend="1446";Tstart="1344";shortTE="F";uid="00a18d48-00b4-48cb-9185-01ae8578f7ad"
CAJEWF010000077.1	RepeatMasker	DNA	670658	670901	1581	+	.	ID="DNA-1_BTA";Tend="243";Tstart="1";shortTE="F";uid="b25087ac-cd96-414c-8d7f-f96c6e0b9c4f"
CAJEWF010000077.1	RepeatMasker	DNA/CMC-EnSpm	330451	330742	1835	+	.	ID="RND-1_FAMILY-56";Tend="1155";Tstart="873";shortTE="F";uid="70b5f6f7-fbe8-497e-bf78-c9331bdfc240"
CAJEWF010000077.1	RepeatMasker	Unknown	524799	524994	1231	+	.	ID="RND-4_FAMILY-1179";Tend="1114";Tstart="922";shortTE="F";uid="eae66430-b2a5-439b-b337-0d78b721fe9a"
CAJEWF010000077.1	RepeatMasker	DNA/TcMar-Tc1	795847	795996	630	+	.	ID="RND-5_FAMILY-3206";Tend="2474";Tstart="2325";shortTE="F";uid="a07819f5-a026-4647-93f4-e3c1b75563b3"
CAJEWF010000077.1	RepeatMasker	DNA/CMC-EnSpm	609051	609174	416	+	.	ID="RND-6_FAMILY-6392";Tend="827";Tstart="697";shortTE="F";uid="0eeb19a3-4ae2-4b6a-8f5a-19cca8800d7e"
CAJEWF010000077.1	RepeatMasker	LTR/Gypsy	93918	94205	1026	+	.	ID="RND-5_FAMILY-4600";Tend="1210";Tstart="924";shortTE="F";uid="a31de40b-0c89-4cff-b87f-7655045e212a"
CAJEWF010000077.1	RepeatMasker	DNA/Sola-2	855468	855648	1067	+	.	ID="RND-5_FAMILY-31";Tend="3866";Tstart="3687";shortTE="F";uid="ca250b6d-de9d-4097-849a-4927e966c5f8"
CAJEWF010000077.1	RepeatMasker	RC/Helitron	278626	278745	403	+	.	ID="RND-1_FAMILY-801";Tend="651";Tstart="533";shortTE="F";uid="79387c9b-01ee-4379-a53f-d6c864fc0d25"
CAJEWF010000077.1	RepeatMasker	DNA/Sola-2	987760	987946	520	+	.	ID="SOLA2-12_LMI";Tend="1171";Tstart="985";shortTE="F";uid="366f100c-4cd3-484d-ac8b-7ccf0a185954"
CAJEWF010000077.1	RepeatMasker	Unknown	114120	114270	845	+	.	ID="RND-1_FAMILY-37";Tend="1054";Tstart="895";shortTE="F";uid="4b54a8a4-6515-4552-8e7e-e4ff3b6f95f7"
CAJEWF010000077.1	RepeatMasker	Unknown	763861	764032	1022	+	.	ID="RND-1_FAMILY-637";Tend="933";Tstart="763";shortTE="F";uid="72b65172-c8d8-4af6-bba2-eaab5c5aa68a"
CAJEWF010000077.1	RepeatMasker	RC/Helitron	260909	261109	677	+	.	ID="RND-4_FAMILY-83";Tend="2069";Tstart="1856";shortTE="F";uid="87ab183d-eb42-4c06-aaa2-b0b60f5898f0"
CAJEWF010000077.1	RepeatMasker	DNA/Sola-2	483201	483512	662	+	.	ID="RND-6_FAMILY-14157";Tend="1718";Tstart="1405";shortTE="F";uid="f70c7d24-139f-4d88-95fd-d5ade7a3045b"
CAJEWF010000077.1	RepeatMasker	DNA/Sola-2	59551	59787	838	+	.	ID="RND-5_FAMILY-31";Tend="1004";Tstart="774";shortTE="F";uid="289b903a-5f0e-4c0f-9e6b-ffd38c844945"
CAJEWF010000077.1	RepeatMasker	Unknown	895728	896326	5459	+	.	ID="RND-1_FAMILY-454";Tend="1522";Tstart="924";shortTE="F";uid="5bb88521-b223-4216-a756-a59ca32c0d40"
CAJEWF010000077.1	RepeatMasker	Unknown	542146	542479	1896	+	.	ID="RND-1_FAMILY-96";Tend="1249";Tstart="902";shortTE="F";uid="41965c4f-6d8d-4115-ab68-9ddbf50b3b12"
CAJEWF010000077.1	RepeatMasker	DNA/CMC-Transib	420190	420362	995	+	.	ID="RND-5_FAMILY-2303";Tend="931";Tstart="764";shortTE="F";uid="51a7d544-23f1-4aa1-9ebe-af70ff2e5bcb"
CAJEWF010000077.1	RepeatMasker	DNA	238770	238937	434	+	.	ID="DNA-5_BTA";Tend="162";Tstart="1";shortTE="F";uid="e0158589-51db-4685-b786-72b55b080688"
CAJEWF010000077.1	RepeatMasker	DNA/Sola-2	443079	443243	430	+	.	ID="RND-6_FAMILY-7106";Tend="761";Tstart="576";shortTE="F";uid="8b180bc1-0c77-455c-ac9f-a688553a425d"
CAJEWF010000077.1	RepeatMasker	DNA/CMC-EnSpm	110734	110856	713	+	.	ID="RND-6_FAMILY-6392";Tend="824";Tstart="701";shortTE="F";uid="64afac7c-30bc-42d1-b59b-af13f13232bf"
CAJEWF010000077.1	RepeatMasker	DNA/hAT?	771281	771574	2382	+	.	ID="HAT-N6_BTA";Tend="293";Tstart="1";shortTE="F";uid="3549bbaa-7896-48ee-8a45-8eddb6742f17"
CAJEWF010000077.1	RepeatMasker	DNA/Sola-2	715321	718444	22254	+	.	ID="rnd-1_family-227";Tend="3409";Tstart="175";shortTE="F";uid="9de091f6-db3f-49f7-9424-9c769b4bd74c"
CAJEWF010000077.1	RepeatMasker	DNA/TcMar-Tc1	815933	817125	6968	+	.	ID="MARINER-N2_BTA";Tend="1202";Tstart="1";shortTE="F";uid="f4d5f6c1-361c-4db2-93f6-bae8f9da9e4e"
CAJEWF010000077.1	RepeatMasker	DNA/hAT-Tip100	279248	280067	4706	+	.	ID="HAT-N2_BTA";Tend="823";Tstart="1";shortTE="F";uid="983b259e-b341-443e-b123-7fca1a4f39fe"
CAJEWF010000077.1	RepeatMasker	RC/Helitron	1019313	1020070	3735	+	.	ID="HELITRON-1N1B_BTA";Tend="748";Tstart="4";shortTE="F";uid="1ec804fc-6e6a-46bc-9dc9-704d5120a829"
CAJEWF010000077.1	RepeatMasker	Unknown	707967	708101	911	+	.	ID="RND-1_FAMILY-280";Tend="1956";Tstart="1821";shortTE="F";uid="ecadfd03-323b-494b-b83d-86705a5c25ef"
CAJEWF010000077.1	RepeatMasker	DNA	587677	589052	7170	+	.	ID="DNA-3_BTA";Tend="1967";Tstart="549";shortTE="F";uid="5826a149-92a8-4751-927a-459382d253ba"
CAJEWF010000077.1	RepeatMasker	Unknown	809570	809695	541	+	.	ID="RND-1_FAMILY-435";Tend="1070";Tstart="945";shortTE="F";uid="4d743dd8-ef00-46d1-bc7a-21042b3b574a"
CAJEWF010000077.1	RepeatMasker	DNA	581126	581415	606	+	.	ID="DNA-10_BTA";Tend="291";Tstart="1";shortTE="F";uid="ae6593d0-8c62-4649-a054-4a9e58263940"
CAJEWF010000077.1	RepeatMasker	DNA	1020112	1020223	469	+	.	ID="RND-5_FAMILY-1477";Tend="1308";Tstart="1208";shortTE="F";uid="17e35766-f206-4869-a834-01403f3442e4"
CAJEWF010000077.1	RepeatMasker	Unknown	676165	676831	2772	+	.	ID="RND-6_FAMILY-3829";TEgroup="ctg_77%7CRND-6_FAMILY-3829%7C2";Tend="454";Tstart="1";shortTE="F";uid="06cd5e1f-7bad-4c2a-aedb-9ca532add505"
CAJEWF010000077.1	RepeatMasker	DNA/Kolobok	417550	417713	887	+	.	ID="RND-1_FAMILY-659";Tend="6722";Tstart="6561";shortTE="F";uid="6823a5da-6cd6-41f2-a389-b51df6d1954d"
CAJEWF010000077.1	RepeatMasker	LTR/Gypsy	818666	818766	409	+	.	ID="GYPSY6-NVI_LTR";Tend="110";Tstart="10";shortTE="F";uid="9f6576ec-9081-42e7-85c8-d4948c14f2fa"
CAJEWF010000077.1	RepeatMasker	Unknown	750812	750933	833	+	.	ID="RND-2_FAMILY-63";Tend="1033";Tstart="912";shortTE="F";uid="6cbc5fb8-a258-47bc-8df3-35228df748f1"
CAJEWF010000077.1	RepeatMasker	DNA/hAT?	860692	861099	3527	+	.	ID="RND-6_FAMILY-1317";Tend="1342";Tstart="926";shortTE="F";uid="78f21f3a-adba-4b18-b480-e6aeab410c62"
CAJEWF010000077.1	RepeatMasker	LTR/Copia	148139	148507	1632	+	.	ID="RND-3_FAMILY-132";Tend="1158";Tstart="820";shortTE="F";uid="dab61d4a-be82-4c91-8f12-84f88ef2ddc0"
CAJEWF010000077.1	RepeatMasker	DNA/PIF-Harbinger	364104	364350	1544	+	.	ID="RND-4_FAMILY-1090";Tend="1199";Tstart="951";shortTE="F";uid="761763bc-7d4d-436a-8d5a-0588fc64c7db"
CAJEWF010000077.1	RepeatMasker	DNA/CMC-EnSpm	953892	954150	1367	+	.	ID="RND-1_FAMILY-56";Tend="1149";Tstart="898";shortTE="F";uid="1f60c478-c235-4ae4-9906-056525eeb5a6"
CAJEWF010000077.1	RepeatMasker	DNA	49860	50111	879	+	.	ID="DNA-5_BTA";Tend="246";Tstart="1";shortTE="F";uid="99a9c45b-26da-498d-984d-4c1ed6c741d6"
CAJEWF010000077.1	RepeatMasker	DNA/CMC-Transib	280546	280699	664	+	.	ID="RND-5_FAMILY-2303";Tend="930";Tstart="777";shortTE="F";uid="dfec017c-7c9a-4cd7-897b-be413c9636e2"
CAJEWF010000077.1	RepeatMasker	Unknown	1039684	1040268	2838	+	.	ID="RND-6_FAMILY-5435";Tend="1253";Tstart="751";shortTE="F";uid="610f0aaa-2013-466c-8975-dd568fe16d5d"
CAJEWF010000077.1	RepeatMasker	DNA/CMC-EnSpm	93318	93568	1282	+	.	ID="RND-6_FAMILY-7144";Tend="1229";Tstart="966";shortTE="F";uid="488da527-d66b-49ec-885e-13e47da7df44"
CAJEWF010000077.1	RepeatMasker	DNA/CMC-Chapaev-3	290894	291049	1159	+	.	ID="RND-6_FAMILY-649";Tend="1920";Tstart="1766";shortTE="F";uid="00eb8423-ae81-44ee-9513-7029e96edd96"
CAJEWF010000077.1	RepeatMasker	DNA/TcMar-Tc1	872148	872435	2195	+	.	ID="RND-5_FAMILY-1217";Tend="960";Tstart="674";shortTE="F";uid="a54ba671-75c5-49c9-8ba1-e05f12187535"
CAJEWF010000077.1	RepeatMasker	DNA/CMC-EnSpm	321197	321349	932	+	.	ID="RND-6_FAMILY-1912";Tend="1115";Tstart="961";shortTE="F";uid="90c445b2-ab42-46a5-bac3-6881fcca171d"
CAJEWF010000077.1	RepeatMasker	DNA/Sola-2	648815	649113	1528	+	.	ID="RND-5_FAMILY-1269";Tend="1117";Tstart="836";shortTE="F";uid="fd36b58c-6a36-4133-b05f-3ce9ba8dd228"
CAJEWF010000077.1	RepeatMasker	DNA	227574	227705	1057	+	.	ID="RND-6_FAMILY-11069";Tend="1031";Tstart="900";shortTE="F";uid="d24012a6-2f61-4b84-8b8d-1799c46711a4"
CAJEWF010000077.1	RepeatMasker	DNA/CMC-EnSpm	593432	593839	3028	+	.	ID="ENSPM-N3_BTA";Tend="414";Tstart="1";shortTE="F";uid="e575cb70-91fa-4e89-bc56-d1fd5a777d87"
CAJEWF010000077.1	RepeatMasker	DNA/TcMar-Tc1	593288	593431	756	+	.	ID="MARINER-N1_BTA";Tend="144";Tstart="1";shortTE="F";uid="58e8f504-0f2a-4a83-9548-62a823210fa6"
CAJEWF010000077.1	RepeatMasker	DNA	200399	200630	1246	+	.	ID="DNA-11_BTA";Tend="551";Tstart="273";shortTE="F";uid="15adac8c-7631-48ae-aa2b-b3b1822936db"
CAJEWF010000077.1	RepeatMasker	Unknown	769197	769522	733	+	.	ID="RND-1_FAMILY-637";Tend="1636";Tstart="1327";shortTE="F";uid="4ac42f6b-a748-49f1-a31d-46e1809a769a"
CAJEWF010000077.1	RepeatMasker	DNA	904229	904526	1720	+	.	ID="DNA-2_BTA";Tend="3448";Tstart="3168";shortTE="F";uid="fb14320d-a7c8-4e7a-8544-c4a81c0b4f39"
CAJEWF010000077.1	RepeatMasker	DNA/hAT-Tip100	637612	638047	2588	+	.	ID="RND-5_FAMILY-1237";Tend="2142";Tstart="1714";shortTE="F";uid="3ca4f2de-4351-4ea7-8ebe-ce38d6a9c92f"
CAJEWF010000077.1	RepeatMasker	Unknown	448504	448610	697	+	.	ID="RND-1_FAMILY-706";Tend="2462";Tstart="2360";shortTE="F";uid="e4d79930-93d2-4991-932f-7ed5ddd4e0f1"
CAJEWF010000077.1	RepeatMasker	DNA/hAT-Tip100	282043	282407	1806	+	.	ID="RND-5_FAMILY-4888";Tend="1450";Tstart="1066";shortTE="F";uid="8d2eaa3c-8eef-4261-9341-12f401973f86"
CAJEWF010000077.1	RepeatMasker	DNA/PIF-Spy	56385	56527	774	+	.	ID="RND-6_FAMILY-1161";Tend="2568";Tstart="2426";shortTE="F";uid="2c08c784-3c56-423c-ad04-1ccb653455a2"
CAJEWF010000077.1	RepeatMasker	Unknown	228306	228454	903	+	.	ID="RND-4_FAMILY-149";Tend="1054";Tstart="906";shortTE="F";uid="85cb7660-016f-46cf-9926-a84765185dea"
CAJEWF010000077.1	RepeatMasker	DNA/TcMar-Tc1	1073698	1074591	5763	+	.	ID="MARINER-N1_BTA";Tend="998";Tstart="130";shortTE="F";uid="f0dac0ac-55ab-4ecc-b091-2668e5ecb7d5"
CAJEWF010000077.1	RepeatMasker	Unknown	437315	437706	2714	+	.	ID="RND-1_FAMILY-551";Tend="1243";Tstart="838";shortTE="F";uid="33693365-97de-44ea-b6d1-883d272dacc3"
CAJEWF010000077.1	RepeatMasker	DNA	724008	724161	804	+	.	ID="RND-5_FAMILY-1857";Tend="4700";Tstart="4555";shortTE="F";uid="9af2ef47-34a8-451e-bdb7-942a9756fa93"
CAJEWF010000077.1	RepeatMasker	DNA/CMC-EnSpm	205577	205758	1069	+	.	ID="RND-6_FAMILY-2037";Tend="1435";Tstart="1259";shortTE="F";uid="524bed45-e772-4653-9a55-ab7b512e0b3b"
CAJEWF010000077.1	RepeatMasker	DNA/Sola-1	524318	524582	1538	+	.	ID="RND-6_FAMILY-2403";Tend="1199";Tstart="946";shortTE="F";uid="d549d05c-261b-49a7-8ef7-c87a47ee485f"
CAJEWF010000077.1	RepeatMasker	LTR/Gypsy	114883	115144	1038	+	.	ID="RND-3_FAMILY-29";Tend="1081";Tstart="823";shortTE="F";uid="f6be1927-4ca2-4804-854f-b845a1ad2c90"
CAJEWF010000077.1	RepeatMasker	Unknown	563493	564043	3464	+	.	ID="RND-5_FAMILY-2306";Tend="1526";Tstart="976";shortTE="F";uid="bd320ac1-9c3e-4687-ba51-62bf7d04748d"
CAJEWF010000077.1	RepeatMasker	DNA/TcMar-Tc4	798215	798512	6825	+	.	ID="rnd-1_family-764";Tend="700";Tstart="1";shortTE="F";uid="5651471b-b371-4c07-9c62-a1a3a000b9e4"
CAJEWF010000077.1	RepeatMasker	DNA/CMC-EnSpm	374416	374594	1289	+	.	ID="rnd-6_family-1912";Tend="1112";Tstart="953";shortTE="F";uid="61e33d5a-b089-45ac-986d-19f5183dd701"
CAJEWF010000077.1	RepeatMasker	Unknown	206032	206158	722	+	.	ID="RND-1_FAMILY-27";Tend="1040";Tstart="910";shortTE="F";uid="34dbec74-99fc-4791-bedc-8a8a91f0e844"
CAJEWF010000077.1	RepeatMasker	DNA	558982	559174	468	+	.	ID="DNA-1_BTA";Tend="504";Tstart="325";shortTE="F";uid="917f02a7-a169-4819-aa51-14d46011f092"
CAJEWF010000077.1	RepeatMasker	Unknown	284893	285162	1370	+	.	ID="RND-5_FAMILY-38";Tend="1229";Tstart="951";shortTE="F";uid="ab154852-1256-4906-8973-36ca0840ab7a"
CAJEWF010000077.1	RepeatMasker	Unknown	549870	549986	426	+	.	ID="RND-1_FAMILY-971";Tend="884";Tstart="766";shortTE="F";uid="ed195d02-5281-47c9-8d7f-7ce3ce4c0ae9"
CAJEWF010000077.1	RepeatMasker	RC/Helitron	262305	264773	11309	+	.	ID="RND-4_FAMILY-1138";Tend="2234";Tstart="3";shortTE="F";uid="e328a366-7b51-4a35-bb8a-6685736ad662"
CAJEWF010000077.1	RepeatMasker	DNA/Kolobok	414057	414459	2314	+	.	ID="RND-6_FAMILY-2985";Tend="5016";Tstart="4605";shortTE="F";uid="39eb78f8-743b-4614-af68-523f1455630d"
CAJEWF010000077.1	RepeatMasker	DNA/TcMar-Tc1	936268	936434	825	+	.	ID="MARINER-N1_BTA";Tend="331";Tstart="165";shortTE="F";uid="55746878-2de0-4724-a750-5e5c5bf030ae"
CAJEWF010000077.1	RepeatMasker	DNA/CMC-EnSpm	696529	696962	1665	+	.	ID="RND-5_FAMILY-1102";TEgroup="ctg_77%7CRND-5_FAMILY-1102%7C1";Tend="1779";Tstart="1239";shortTE="F";uid="6aee7a3c-3e4e-4eaf-a6bc-35c62b589f79"
CAJEWF010000077.1	RepeatMasker	Unknown	707555	707857	670	+	.	ID="RND-6_FAMILY-439";Tend="3265";Tstart="2927";shortTE="F";uid="be70aaac-b7af-4749-95db-4b1a2e11028e"
CAJEWF010000077.1	RepeatMasker	LINE/L2	522962	523218	1817	+	.	ID="RND-4_FAMILY-328";Tend="1160";Tstart="890";shortTE="F";uid="a0e49288-8a7f-415f-9812-c778c5a426e3"
CAJEWF010000077.1	RepeatMasker	Unknown	777985	778432	2152	+	.	ID="RND-6_FAMILY-9163";Tend="1275";Tstart="787";shortTE="F";uid="0cd8eb07-22f4-438b-8d94-6bf6aad7f8ed"
CAJEWF010000077.1	RepeatMasker	DNA	121462	121715	572	+	.	ID="dna4-17b_bta";Tend="262";Tstart="15";shortTE="F";uid="9d4d4aea-dcb0-433e-a02b-423701b1d24c"
CAJEWF010000077.1	RepeatMasker	DNA/hAT-Tip100	323371	323993	2884	+	.	ID="hat-n7_bta";Tend="1063";Tstart="1";shortTE="F";uid="c6ecd8fb-59d5-4bed-b2c9-9921916cc139"
CAJEWF010000077.1	RepeatMasker	Unknown	989678	990397	1765	+	.	ID="RND-1_FAMILY-331";Tend="1648";Tstart="779";shortTE="F";uid="45fe545b-2349-47d3-b6f8-50dcdeac74f1"
CAJEWF010000077.1	RepeatMasker	DNA/PIF-Spy	289851	290009	1324	+	.	ID="RND-1_FAMILY-472";Tend="1156";Tstart="998";shortTE="F";uid="fb39aa42-ee5b-404c-b8bd-362d3afc89e7"
CAJEWF010000077.1	RepeatMasker	DNA	369355	369485	838	+	.	ID="RND-6_FAMILY-3855";Tend="2689";Tstart="2557";shortTE="F";uid="fd8a488f-d4a9-48a4-8508-635b52e4d8a4"
CAJEWF010000077.1	RepeatMasker	DNA/hAT-Tip100	998107	998500	3100	+	.	ID="RND-1_FAMILY-847";Tend="1390";Tstart="1002";shortTE="F";uid="8e47e101-2251-43a9-97ae-25070620afce"
CAJEWF010000077.1	RepeatMasker	Unknown	641428	641654	575	+	.	ID="RND-1_FAMILY-556";Tend="1194";Tstart="981";shortTE="F";uid="8d5b1df8-147c-46ba-9cc9-892c7f0346ad"
CAJEWF010000077.1	RepeatMasker	Unknown	1013065	1013208	1071	+	.	ID="RND-6_FAMILY-4761";Tend="1074";Tstart="931";shortTE="F";uid="9b9916b0-878c-49e2-8225-8a130f9bdba5"
CAJEWF010000077.1	RepeatMasker	DNA	889137	890463	1646	+	.	ID="RND-1_FAMILY-437";Tend="5703";Tstart="4379";shortTE="F";uid="f295f2a1-a10c-439b-aed0-1fbf6d6bfc14"
CAJEWF010000077.1	RepeatMasker	DNA/TcMar-Tc1	439817	443102	25167	+	.	ID="RND-6_FAMILY-11419";Tend="3120";Tstart="31";shortTE="F";uid="e303a682-f03e-49ba-bee2-f188fc1c746a"
CAJEWF010000077.1	RepeatMasker	Unknown	455404	455654	672	+	.	ID="RND-4_FAMILY-227";Tend="1237";Tstart="982";shortTE="F";uid="5581ecc6-51f1-4b47-990d-dbefb4156502"
CAJEWF010000077.1	RepeatMasker	Unknown	50177	50413	1469	+	.	ID="RND-6_FAMILY-2266";Tend="1190";Tstart="924";shortTE="F";uid="092ce5cb-8de9-400c-86dd-9c46e1e6a62c"
CAJEWF010000077.1	RepeatMasker	DNA/hAT-Tip100	998545	998717	1252	+	.	ID="RND-6_FAMILY-1451";Tend="1176";Tstart="1006";shortTE="F";uid="00043b81-6883-40e4-9d80-75673e23d1e3"
CAJEWF010000077.1	RepeatMasker	DNA/CMC-EnSpm	149386	149651	1861	+	.	ID="RND-4_FAMILY-2404";Tend="1183";Tstart="921";shortTE="F";uid="0d846292-c096-4032-92f9-f7aa5d4a134b"
CAJEWF010000077.1	RepeatMasker	Unknown	785842	786028	530	+	.	ID="RND-6_FAMILY-9163";Tend="1517";Tstart="1347";shortTE="F";uid="bccd0895-69b5-4eca-9913-85ce50a59159"
CAJEWF010000077.1	RepeatMasker	DNA/Kolobok-T2	646452	647504	9255	+	.	ID="RND-1_FAMILY-544";Tend="1978";Tstart="922";shortTE="F";uid="4837b98e-a512-4cc2-ac10-bce95d5e021e"
CAJEWF010000077.1	RepeatMasker	RC/Helitron	674524	674845	746	+	.	ID="RND-6_FAMILY-7209";Tend="3407";Tstart="3143";shortTE="F";uid="44d5fd6e-8dd2-4971-ba39-a19c5b5dc4bf"
CAJEWF010000077.1	RepeatMasker	RC/Helitron	726197	726312	428	+	.	ID="RND-1_FAMILY-142";Tend="3972";Tstart="3856";shortTE="F";uid="1ca7cc9e-aa93-470b-9eaf-80cee48b21f2"
CAJEWF010000077.1	RepeatMasker	Unknown	382588	382857	1407	+	.	ID="RND-1_FAMILY-36";Tend="1220";Tstart="947";shortTE="F";uid="3cda0721-6ac5-46d0-b9da-66214ab93be3"
CAJEWF010000077.1	RepeatMasker	DNA	842950	843453	3998	+	.	ID="DNA-1_BTA";Tend="504";Tstart="1";shortTE="F";uid="08802f19-3347-4fd0-8cff-4d413a3023da"
CAJEWF010000077.1	RepeatMasker	Unknown	776201	776464	1510	+	.	ID="RND-4_FAMILY-227";Tend="1235";Tstart="965";shortTE="F";uid="32a360f1-9a91-4404-aace-9af053702fd2"
CAJEWF010000077.1	RepeatMasker	Unknown	5628	5853	1328	+	.	ID="RND-5_FAMILY-167";Tend="1360";Tstart="1128";shortTE="F";uid="15c83dde-c41d-42f9-9583-81a8de98f155"
CAJEWF010000077.1	RepeatMasker	DNA/CMC-EnSpm	71077	71251	958	+	.	ID="RND-1_FAMILY-56";Tend="1146";Tstart="954";shortTE="F";uid="a892edc3-b18b-4e45-a8c4-7469e30d9a2f"
CAJEWF010000077.1	RepeatMasker	Unknown	394756	395063	2379	+	.	ID="RND-1_FAMILY-70";Tend="1228";Tstart="922";shortTE="F";uid="1643d124-52e8-4281-83e7-0fdd65be1c7d"
CAJEWF010000077.1	RepeatMasker	DNA/Sola-2	684440	686062	8020	+	.	ID="RND-1_FAMILY-349";Tend="2452";Tstart="854";shortTE="F";uid="aa5e5a7b-9cdd-4de1-bb22-dcc7427539c9"
CAJEWF010000077.1	RepeatMasker	DNA	492887	493009	667	+	.	ID="RND-1_FAMILY-234";Tend="1072";Tstart="946";shortTE="F";uid="0e088ef2-31dd-45b7-885b-ce9b550a1285"
CAJEWF010000077.1	RepeatMasker	Unknown	59231	59547	2164	+	.	ID="RND-6_FAMILY-1752";Tend="1276";Tstart="966";shortTE="F";uid="8f2579cb-043e-41ac-b69b-8402ffb420ac"
CAJEWF010000077.1	RepeatMasker	DNA	482773	482881	458	+	.	ID="RND-5_FAMILY-971";Tend="1213";Tstart="1104";shortTE="F";uid="1e887670-d00e-4cbf-af29-6d269b4524d1"
CAJEWF010000077.1	RepeatMasker	DNA	421465	422005	1706	+	.	ID="dna-11_bta";Tend="551";Tstart="1";shortTE="F";uid="9706c590-43f7-4902-b090-1f009e87473f"
CAJEWF010000077.1	RepeatMasker	DNA	592126	592243	426	+	.	ID="DNA-4_BTA";Tend="554";Tstart="437";shortTE="F";uid="94e6e30d-967a-496b-9d4b-f81326c3fc3e"
CAJEWF010000077.1	RepeatMasker	DNA	331371	331729	413	+	.	ID="RND-6_FAMILY-5702";Tend="2521";Tstart="2160";shortTE="F";uid="52467932-dc27-4865-a364-d738f9fc69d8"
CAJEWF010000077.1	RepeatMasker	DNA/Crypton-V	1116463	1116765	1208	+	.	ID="RND-5_FAMILY-7872";Tend="612";Tstart="308";shortTE="F";uid="f8bdb45d-2a4b-4abd-a79f-daa6b8d3a959"
CAJEWF010000077.1	RepeatMasker	DNA/TcMar-Tc1	955839	956075	1083	+	.	ID="MARINER-N1_BTA";Tend="239";Tstart="1";shortTE="F";uid="b91af81d-7643-4394-8d0b-738cf6b6cd83"
CAJEWF010000077.1	RepeatMasker	DNA/CMC-EnSpm	294483	294621	690	+	.	ID="RND-6_FAMILY-6392";Tend="836";Tstart="698";shortTE="F";uid="f1de4180-b898-412d-b49a-3fb2cfe29f54"
CAJEWF010000077.1	RepeatMasker	DNA/hAT-Tip100	558062	558385	3537	+	.	ID="hat-n2_bta";Tend="413";Tstart="2";shortTE="F";uid="72db4bf2-f975-40fc-bed2-3df9e7190c77"
CAJEWF010000077.1	RepeatMasker	Unknown	487730	487979	570	+	.	ID="RND-3_FAMILY-432";TEgroup="ctg_77%7CRND-3_FAMILY-432%7C1";Tend="1339";Tstart="971";shortTE="F";uid="baceabd4-d398-4622-a4e1-f27c8378a34e"
CAJEWF010000077.1	RepeatMasker	Unknown	703786	703946	1070	+	.	ID="RND-1_FAMILY-498";Tend="3970";Tstart="3828";shortTE="F";uid="7b728e98-3a8d-4c37-bc4b-15fc08f51b64"
CAJEWF010000077.1	RepeatMasker	DNA/hAT?	370916	371145	849	+	.	ID="RND-5_FAMILY-1660";Tend="1137";Tstart="866";shortTE="F";uid="3f325628-fd1d-4846-a56a-b671d2029cbd"
CAJEWF010000077.1	RepeatMasker	DNA/hAT?	186929	187133	923	+	.	ID="RND-5_FAMILY-1660";Tend="1081";Tstart="869";shortTE="F";uid="4a9163d1-11bf-4671-b15b-60e6fb5ee59a"
CAJEWF010000077.1	RepeatMasker	DNA	267178	267392	528	+	.	ID="DNA-5_BTA";Tend="211";Tstart="1";shortTE="F";uid="b00338f8-6e6c-4e05-bbfd-1e9ddbab6679"
CAJEWF010000077.1	RepeatMasker	Unknown	550834	551057	1274	+	.	ID="RND-1_FAMILY-171";Tend="1139";Tstart="898";shortTE="F";uid="a9a485b6-75e7-42d6-ba68-5e0968f5950a"
CAJEWF010000077.1	RepeatMasker	DNA	167024	167298	2023	+	.	ID="DNA-11_BTA";Tend="275";Tstart="1";shortTE="F";uid="9781e37b-a6b8-4aee-a43c-bd67a7df5ae5"
CAJEWF010000077.1	RepeatMasker	DNA/PIF-Spy	449914	450139	684	+	.	ID="RND-1_FAMILY-424";Tend="1236";Tstart="989";shortTE="F";uid="f70a54b4-9941-4021-9424-38f16dafbc4b"
CAJEWF010000077.1	RepeatMasker	Unknown	76356	76782	1510	+	.	ID="RND-4_FAMILY-143";Tend="1416";Tstart="1000";shortTE="F";uid="2b3592de-b78d-4b56-b403-5bc203bf8984"
CAJEWF010000077.1	RepeatMasker	Unknown	781601	781773	521	+	.	ID="RND-6_FAMILY-9636";Tend="1370";Tstart="1200";shortTE="F";uid="96949ea4-7a8b-4555-aaf7-f98044b7ee13"
CAJEWF010000077.1	RepeatMasker	DNA/CMC-EnSpm	393291	393419	608	+	.	ID="RND-6_FAMILY-6392";Tend="825";Tstart="705";shortTE="F";uid="ac4201e5-55f1-469b-9344-ef32a87e271d"
CAJEWF010000077.1	RepeatMasker	DNA/CMC-Transib	722786	722940	760	+	.	ID="RND-5_FAMILY-2303";Tend="931";Tstart="765";shortTE="F";uid="82139ae4-7757-4c3d-8936-9c488b593d9d"
CAJEWF010000077.1	RepeatMasker	DNA	1118400	1120444	6225	+	.	ID="RND-6_FAMILY-16100";TEgroup="ctg_77%7CRND-6_FAMILY-16100%7C1";Tend="3217";Tstart="1053";shortTE="F";uid="31e945ee-1a0c-4e76-9663-90a7d3598abe"
CAJEWF010000077.1	RepeatMasker	DNA	143970	144386	1910	+	.	ID="RND-5_FAMILY-971";Tend="1197";Tstart="777";shortTE="F";uid="a300a2e7-9460-4a82-8cb3-d3180e7e14ff"
CAJEWF010000077.1	RepeatMasker	DNA/hAT-Tip100	621672	622178	3277	+	.	ID="RND-6_FAMILY-9495";Tend="1698";Tstart="1194";shortTE="F";uid="fb0f5f0a-ed7e-42fd-9955-e6e4ac732fcd"
CAJEWF010000077.1	RepeatMasker	DNA/PIF-Spy	1085135	1085892	4996	+	.	ID="RND-1_FAMILY-285";Tend="1560";Tstart="787";shortTE="F";uid="ae1a791a-acb0-416b-b67f-d40deb07c1cd"
CAJEWF010000077.1	RepeatMasker	LTR/Gypsy	340673	340950	801	+	.	ID="RND-5_FAMILY-56";Tend="1762";Tstart="1482";shortTE="F";uid="adb2028f-3c78-4eb6-b3af-8902d48039c6"
CAJEWF010000077.1	RepeatMasker	Unknown	1022551	1022876	2755	+	.	ID="RND-6_FAMILY-5627";Tend="1258";Tstart="929";shortTE="F";uid="62953b7d-3f97-4e2a-a599-facd1c184de9"
CAJEWF010000077.1	RepeatMasker	DNA/hAT-Tip100	419192	419396	588	+	.	ID="RND-6_FAMILY-6685";Tend="1049";Tstart="832";shortTE="F";uid="144181ec-a04c-4f9e-aa83-396ffd7ea961"
CAJEWF010000077.1	RepeatMasker	DNA	937498	937711	959	+	.	ID="RND-5_FAMILY-398";Tend="4183";Tstart="3965";shortTE="F";uid="57bb51a3-b610-4432-bb60-fb97abd0d855"
CAJEWF010000077.1	RepeatMasker	DNA/CMC-Transib	426995	427163	1162	+	.	ID="RND-5_FAMILY-2303";Tend="934";Tstart="766";shortTE="F";uid="a81a54e1-f988-4337-a398-4c000efbb074"
CAJEWF010000077.1	RepeatMasker	DNA	508655	508838	961	+	.	ID="RND-5_FAMILY-1297";Tend="672";Tstart="494";shortTE="F";uid="cb60eb91-63e8-4c71-bbc6-cf7c3c1b3c9d"
CAJEWF010000077.1	RepeatMasker	DNA/PIF-Spy	2530	2718	1069	+	.	ID="RND-6_FAMILY-1161";Tend="7252";Tstart="7054";shortTE="F";uid="c5d219de-c2f8-4f74-830c-9a23eb773576"
CAJEWF010000077.1	RepeatMasker	DNA/CMC-EnSpm	218815	219078	1610	+	.	ID="RND-1_FAMILY-56";Tend="1150";Tstart="889";shortTE="F";uid="c9db25d5-39a7-4180-9385-31c6ad6a62a1"
CAJEWF010000077.1	RepeatMasker	Unknown	925018	925119	689	+	.	ID="RND-6_FAMILY-1986";Tend="1913";Tstart="1815";shortTE="F";uid="285c22ab-e26c-492b-adcf-f4fa768ce6e8"
CAJEWF010000077.1	RepeatMasker	DNA/CMC-EnSpm	1041719	1041926	1346	+	.	ID="ENSPM-1N1_BTA";Tend="2292";Tstart="2086";shortTE="F";uid="cea67597-a352-4c85-8dde-408a5820cd5c"
CAJEWF010000077.1	RepeatMasker	DNA	598728	598896	1152	+	.	ID="RND-1_FAMILY-684";Tend="1127";Tstart="958";shortTE="F";uid="ff074f45-ceea-454b-876d-14e357c6a573"
CAJEWF010000077.1	RepeatMasker	RC/Helitron	850479	850801	2757	+	.	ID="RND-1_FAMILY-176";TEgroup="ctg_77%7CRND-1_FAMILY-176%7C1";Tend="2007";Tstart="675";shortTE="F";uid="c4c87223-d468-44de-a278-75fbe73224d6"
CAJEWF010000077.1	RepeatMasker	DNA	1027645	1027922	2067	+	.	ID="DNA-1_BTA";Tend="504";Tstart="229";shortTE="F";uid="31370297-c0dc-4445-acda-3039d262b27a"
CAJEWF010000077.1	RepeatMasker	DNA/PIF-Spy	1100059	1100425	2221	+	.	ID="RND-6_FAMILY-567";Tend="945";Tstart="578";shortTE="F";uid="daaa994b-c9a5-4b55-8abd-3770fc04ecb0"
CAJEWF010000077.1	RepeatMasker	DNA/PIF-Spy	714868	715147	1314	+	.	ID="RND-6_FAMILY-1755";Tend="1173";Tstart="898";shortTE="F";uid="9289ba8c-12bb-4a9e-a4d7-a9ebda0d2243"
CAJEWF010000077.1	RepeatMasker	Unknown	575804	576018	496	+	.	ID="RND-6_FAMILY-1748";Tend="939";Tstart="722";shortTE="F";uid="90a56299-bfba-489c-b119-5375beccaa15"
CAJEWF010000077.1	RepeatMasker	Unknown	1034078	1034569	3442	+	.	ID="RND-4_FAMILY-21";Tend="1399";Tstart="923";shortTE="F";uid="39bff21e-43a1-48c1-9d14-7b5c4ab0b87f"
CAJEWF010000077.1	RepeatMasker	DNA/hAT-Tip100	444732	445640	7609	+	.	ID="RND-4_FAMILY-272";Tend="1813";Tstart="880";shortTE="F";uid="c81700ba-9c25-4027-8241-0ad51f8f1021"
CAJEWF010000077.1	RepeatMasker	Unknown	644288	644523	1248	+	.	ID="RND-6_FAMILY-2397";Tend="1537";Tstart="1298";shortTE="F";uid="36dea264-f295-4c46-9686-38b38f5c9875"
CAJEWF010000077.1	RepeatMasker	Unknown	649111	649431	2799	+	.	ID="RND-1_FAMILY-754";Tend="1298";Tstart="977";shortTE="F";uid="0b9a2c33-9d28-464b-9914-171aa6ecfaa4"
CAJEWF010000077.1	RepeatMasker	Unknown	362564	363736	6466	+	.	ID="RND-4_FAMILY-230";Tend="1850";Tstart="638";shortTE="F";uid="4fb4d770-685e-4922-b1c0-3caf5cbef18e"
CAJEWF010000077.1	RepeatMasker	DNA/TcMar-Tc1	778433	779094	5142	+	.	ID="MARINER-N2_BTA";Tend="659";Tstart="1";shortTE="F";uid="7f60045c-9b5a-409e-8c13-19344acbb99c"
CAJEWF010000077.1	RepeatMasker	Unknown	709799	710069	1288	+	.	ID="RND-4_FAMILY-688";Tend="1244";Tstart="960";shortTE="F";uid="946a7aab-36f2-47b6-9bcb-f60d26f4f6f6"
CAJEWF010000077.1	RepeatMasker	DNA/CMC-Transib	414456	414631	1429	+	.	ID="RND-5_FAMILY-2303";Tend="938";Tstart="766";shortTE="F";uid="bd547985-c379-471f-8f74-f514b29aa845"
CAJEWF010000077.1	RepeatMasker	DNA	2622	3116	3734	+	.	ID="DNA-1_BTA";Tend="504";Tstart="1";shortTE="F";uid="082d7811-174e-4b06-92cf-ba243fa6215d"
CAJEWF010000077.1	RepeatMasker	DNA/TcMar-Tc4	691087	691457	459	+	.	ID="RND-1_FAMILY-764";Tend="1244";Tstart="903";shortTE="F";uid="144023fc-4ae0-4fbf-8ca6-c6cb45e9bf29"
CAJEWF010000077.1	RepeatMasker	Unknown	594420	594735	1707	+	.	ID="RND-6_FAMILY-2397";Tend="1215";Tstart="902";shortTE="F";uid="aca00acd-a023-44e1-8125-7a023edb2c66"
CAJEWF010000077.1	RepeatMasker	DNA/TcMar-Tc1	975698	976570	5825	+	.	ID="RND-1_FAMILY-889";Tend="1659";Tstart="823";shortTE="F";uid="54a3ef82-0149-4fff-880f-c28ff4874051"
CAJEWF010000077.1	RepeatMasker	DNA/hAT?	493014	493128	770	+	.	ID="RND-5_FAMILY-4882";Tend="1500";Tstart="1376";shortTE="F";uid="65a96576-a16a-4b0b-b5d5-58e1a92096f9"
CAJEWF010000077.1	RepeatMasker	DNA	574888	575391	1236	+	.	ID="DNA-4_BTA";Tend="531";Tstart="1";shortTE="F";uid="28ec025a-7149-4478-9610-874d1324c683"
CAJEWF010000077.1	RepeatMasker	DNA	904789	904978	1353	+	.	ID="DNA-2B_BTA";Tend="3746";Tstart="3549";shortTE="F";uid="8b7119a7-6fe0-4014-ac28-fb10e254b90f"
CAJEWF010000077.1	RepeatMasker	DNA/Ginger-2	832423	833641	9317	+	.	ID="RND-6_FAMILY-4589";Tend="1758";Tstart="556";shortTE="F";uid="81b22f48-bcfb-4e70-a5aa-ae487993e86f"
CAJEWF010000077.1	RepeatMasker	DNA/PIF-Spy	1001054	1002177	8061	+	.	ID="ISL2EU-6N1_BTA";Tend="1135";Tstart="6";shortTE="F";uid="a7d6807f-6141-478b-a914-434c1bce7aae"
CAJEWF010000077.1	RepeatMasker	DNA	390965	391198	1313	+	.	ID="RND-5_FAMILY-971";Tend="1591";Tstart="1344";shortTE="F";uid="05a3b059-5b0b-4841-aa1d-5eae55edb753"
CAJEWF010000077.1	RepeatMasker	Unknown	326861	327007	414	+	.	ID="RND-5_FAMILY-914";Tend="1059";Tstart="910";shortTE="F";uid="c1d6e623-2c9e-4288-a569-93d02f536aec"
CAJEWF010000077.1	RepeatMasker	DNA/Sola-1	81238	81476	1395	+	.	ID="RND-6_FAMILY-2403";Tend="1212";Tstart="947";shortTE="F";uid="f6789b01-56e9-4d50-99a7-f81de4ba983b"
CAJEWF010000077.1	RepeatMasker	Unknown	339186	339487	1547	+	.	ID="RND-5_FAMILY-1994";Tend="1337";Tstart="1028";shortTE="F";uid="f861f7dd-0aaa-4fb4-b336-af602bcd65ba"
CAJEWF010000077.1	RepeatMasker	Unknown	289414	289593	863	+	.	ID="RND-6_FAMILY-11195";Tend="1246";Tstart="1063";shortTE="F";uid="c2661c1f-71c3-4f9d-846b-30336714dbd4"
CAJEWF010000077.1	RepeatMasker	DNA/CMC	288403	288664	2017	+	.	ID="RND-1_FAMILY-3";Tend="1162";Tstart="901";shortTE="F";uid="de529867-d3fd-4b3a-8f79-322f0bcb0764"
CAJEWF010000077.1	RepeatMasker	LTR/Gypsy	113278	113426	536	+	.	ID="RND-6_FAMILY-2211";Tend="1585";Tstart="1440";shortTE="F";uid="d1dedd6f-8df2-47db-9878-335439f2f1cd"
CAJEWF010000077.1	RepeatMasker	Unknown	358764	359120	1801	+	.	ID="RND-6_FAMILY-1777";Tend="1281";Tstart="873";shortTE="F";uid="a08a5f0a-f64b-45be-a088-a17578d604da"
CAJEWF010000077.1	RepeatMasker	DNA/CMC-Transib	652072	653522	4630	+	.	ID="rnd-6_family-1967";Tend="1973";Tstart="652";shortTE="F";uid="9fc65275-f4fc-40ba-b7f7-9f78bcd2b922"
CAJEWF010000077.1	RepeatMasker	DNA	275879	276214	1080	+	.	ID="rnd-4_family-746";Tend="1216";Tstart="831";shortTE="F";uid="462994f3-77cf-4313-a485-ee01685e084a"
CAJEWF010000077.1	RepeatMasker	DNA/TcMar-Tc1	275358	275461	453	+	.	ID="RND-5_FAMILY-3206";Tend="1274";Tstart="1174";shortTE="F";uid="6d26ed65-5bb0-4dfb-9f38-a58faa590b73"
CAJEWF010000077.1	RepeatMasker	DNA/PIF-Spy	732480	733427	6965	+	.	ID="RND-1_FAMILY-737";Tend="1721";Tstart="783";shortTE="F";uid="bc4e1ad0-cd10-4320-b72e-6636196b20fb"
CAJEWF010000077.1	RepeatMasker	DNA/CMC-Transib	768011	768715	3701	+	.	ID="RND-6_FAMILY-3998";Tend="3124";Tstart="2425";shortTE="F";uid="c07c20c6-4681-4571-a474-a6598353df01"
CAJEWF010000077.1	RepeatMasker	DNA	298885	299038	898	+	.	ID="RND-1_FAMILY-929";Tend="4460";Tstart="4307";shortTE="F";uid="0ae061e3-bd66-43e6-97a5-985e563c88c8"
CAJEWF010000077.1	RepeatMasker	Unknown	600434	601057	2556	+	.	ID="RND-1_FAMILY-843";Tend="1366";Tstart="769";shortTE="F";uid="d65a2d80-260e-4663-961b-347d33ca6e21"
CAJEWF010000077.1	RepeatMasker	RC/Helitron	269161	269420	1146	+	.	ID="RND-4_FAMILY-971";Tend="1228";Tstart="964";shortTE="F";uid="edb376c8-8c2e-4ef6-b1af-06758a63f93f"
CAJEWF010000077.1	RepeatMasker	RC/Helitron	564523	564937	1526	+	.	ID="HELITRON-1N1B_BTA";Tend="400";Tstart="4";shortTE="F";uid="3c9cb52d-6842-440a-b39c-11a2827c8cd7"
CAJEWF010000077.1	RepeatMasker	DNA/hAT?	303759	304196	1532	+	.	ID="RND-5_FAMILY-270";Tend="1249";Tstart="851";shortTE="F";uid="84c9be37-0733-44bf-ade8-c090ff608c89"
CAJEWF010000077.1	RepeatMasker	Unknown	115271	115441	1109	+	.	ID="RND-5_FAMILY-167";Tend="792";Tstart="622";shortTE="F";uid="c0958592-c683-45a6-b0b3-e1693cc1178d"
CAJEWF010000077.1	RepeatMasker	LINE/L2	828019	828156	483	+	.	ID="RND-6_FAMILY-5559";Tend="879";Tstart="747";shortTE="F";uid="4ef59e62-9f63-4ee0-8dfd-2cb27347418e"
CAJEWF010000077.1	RepeatMasker	DNA/Kolobok	978649	979089	2869	+	.	ID="RND-1_FAMILY-789";Tend="692";Tstart="261";shortTE="F";uid="d061410f-127b-4f8c-b582-99af488d2261"
CAJEWF010000077.1	RepeatMasker	LTR/Pao	156276	156720	1074	+	.	ID="RND-5_FAMILY-543";Tend="1347";Tstart="886";shortTE="F";uid="39886871-f894-474b-81ff-4f204705a6fe"
CAJEWF010000077.1	RepeatMasker	DNA/hAT?	856088	856518	3387	+	.	ID="RND-6_FAMILY-1317";Tend="1364";Tstart="924";shortTE="F";uid="ac44f421-a7be-4719-954f-9d3bff5ef527"
CAJEWF010000077.1	RepeatMasker	RC/Helitron	909229	909469	1920	+	.	ID="HELITRON-N2_BTA";Tend="821";Tstart="583";shortTE="F";uid="477e09d4-3fcf-4d0a-b1fb-5da9e4a8585b"
CAJEWF010000077.1	RepeatMasker	Unknown	795630	795787	590	+	.	ID="RND-6_FAMILY-1978";Tend="1127";Tstart="961";shortTE="F";uid="33b7891a-cd93-4e35-b41e-f8cc98f6ab31"
CAJEWF010000077.1	RepeatMasker	DNA/CMC-Chapaev-3	991041	992965	14841	+	.	ID="RND-6_FAMILY-216";Tend="2733";Tstart="833";shortTE="F";uid="d3acb17b-5940-46eb-adf9-8c1632416e3b"
CAJEWF010000077.1	RepeatMasker	DNA/TcMar-Tc1	589058	589537	2764	+	.	ID="MARINER-N3_BTA";Tend="630";Tstart="151";shortTE="F";uid="33e2e744-196b-44ef-bd3a-b209bfacc4f3"
CAJEWF010000077.1	RepeatMasker	Unknown	482898	483196	1088	+	.	ID="RND-3_FAMILY-763";Tend="1210";Tstart="917";shortTE="F";uid="779766fa-c69e-44bc-a95c-6cfa5bdd3e2f"
CAJEWF010000077.1	RepeatMasker	Unknown	447515	447911	3608	+	.	ID="RND-1_FAMILY-354";Tend="1282";Tstart="885";shortTE="F";uid="1c40a569-95e4-4611-9077-7bef5fc5d9a7"
CAJEWF010000077.1	RepeatMasker	Unknown	768744	768947	1598	+	.	ID="RND-1_FAMILY-435";Tend="1154";Tstart="951";shortTE="F";uid="d7323df2-2444-403c-bfa6-f67d6be5212b"
CAJEWF010000077.1	RepeatMasker	DNA/CMC	283964	284099	626	+	.	ID="RND-4_FAMILY-1664";Tend="924";Tstart="789";shortTE="F";uid="7280e2d9-aa70-420c-bf90-2e9fdab53b42"
CAJEWF010000077.1	RepeatMasker	DNA/PIF-Spy	463295	463676	767	+	.	ID="ISL2EU-10_BTA";Tend="407";Tstart="1";shortTE="F";uid="359dbdda-04e3-4592-bdb4-672b81c61528"
CAJEWF010000077.1	RepeatMasker	DNA/hAT	170163	170317	759	+	.	ID="RND-5_FAMILY-1891";Tend="1260";Tstart="1106";shortTE="F";uid="c6e80fb5-228f-458c-a309-35ce3024bf75"
CAJEWF010000077.1	RepeatMasker	DNA/CMC	153	361	483	+	.	ID="RND-1_FAMILY-116";Tend="2496";Tstart="2295";shortTE="F";uid="6c23fe45-b52e-4ef6-99d2-1725be889641"
CAJEWF010000077.1	RepeatMasker	DNA/hAT-hATm	1124420	1125474	3181	+	.	ID="RND-5_FAMILY-4017";TEgroup="ctg_77%7CRND-5_FAMILY-4017%7C1";Tend="2072";Tstart="1297";shortTE="F";uid="3b465afb-f0c9-4983-add7-36a849512ea7"
CAJEWF010000077.1	RepeatMasker	DNA	79723	79981	1191	+	.	ID="DNA-11_BTA";Tend="270";Tstart="1";shortTE="F";uid="6c7695d3-b041-4232-a122-6d15b0157b4e"
CAJEWF010000077.1	RepeatMasker	DNA	132004	132111	547	+	.	ID="RND-6_FAMILY-6295";Tend="2774";Tstart="2668";shortTE="F";uid="ec7a851f-87fa-45e1-b70a-5886d81fbab0"
CAJEWF010000077.1	RepeatMasker	DNA/Academ-1	639993	640728	6209	+	.	ID="RND-1_FAMILY-406";Tend="1702";Tstart="966";shortTE="F";uid="a016bf62-c0d3-4d79-bc8c-690f4227c32e"
CAJEWF010000077.1	RepeatMasker	DNA/hAT?	885722	886120	1877	+	.	ID="RND-6_FAMILY-1317";Tend="1371";Tstart="975";shortTE="F";uid="e46533f2-34e3-4dd0-898d-cd7efece6a48"
CAJEWF010000077.1	RepeatMasker	Unknown	303017	303187	413	+	.	ID="RND-6_FAMILY-7665";Tend="3136";Tstart="2952";shortTE="F";uid="275603e5-0642-4172-bec8-faa6d7608168"
CAJEWF010000077.1	RepeatMasker	DNA/CMC-EnSpm	381588	381844	1329	+	.	ID="RND-2_FAMILY-41";Tend="1262";Tstart="1001";shortTE="F";uid="66d2eafe-0182-4596-9e84-ee3a06f793de"
CAJEWF010000077.1	RepeatMasker	LINE/R1-LOA	1028786	1033113	35618	+	.	ID="RND-6_FAMILY-3494";Tend="4341";Tstart="86";shortTE="F";uid="e7282b41-8aca-4558-897c-dbf4d58f1615"
CAJEWF010000077.1	RepeatMasker	DNA/Kolobok-Hydra	934739	935243	2968	+	.	ID="RND-1_FAMILY-373";Tend="1761";Tstart="1259";shortTE="F";uid="22d53a34-2761-45c6-8f0a-c012f63e9254"
CAJEWF010000077.1	RepeatMasker	RC/Helitron	555116	555884	5199	+	.	ID="HELITRON-1N1B_BTA";Tend="748";Tstart="6";shortTE="F";uid="8221fa6a-3ad6-422c-a735-06a7d51ece7f"
CAJEWF010000077.1	RepeatMasker	Unknown	167450	167566	568	+	.	ID="RND-1_FAMILY-309";Tend="1026";Tstart="910";shortTE="F";uid="bbbc8a6b-6b33-4499-a39e-988b397495c5"
CAJEWF010000077.1	RepeatMasker	DNA/hAT-Tip100	553712	553972	1840	+	.	ID="RND-6_FAMILY-968";Tend="5451";Tstart="5193";shortTE="F";uid="7c4167b6-dce1-44c0-acea-389cd16803e0"
CAJEWF010000077.1	RepeatMasker	DNA	312878	313132	1398	+	.	ID="DNA-11_BTA";Tend="551";Tstart="279";shortTE="F";uid="fc440026-ef08-4ee1-b79e-7ad0b7aa965e"
CAJEWF010000077.1	RepeatMasker	DNA/CMC	84929	85153	1769	+	.	ID="ENSPM-N1_BTA";Tend="228";Tstart="1";shortTE="F";uid="2ace5d60-4b05-4213-b440-4e3883bc98e5"
CAJEWF010000077.1	RepeatMasker	DNA/TcMar-Tc1	655220	655982	2369	+	.	ID="RND-5_FAMILY-3206";Tend="2459";Tstart="1721";shortTE="F";uid="0bd393a4-c535-4637-a970-71d72923751e"
CAJEWF010000077.1	RepeatMasker	DNA	327495	327772	1138	+	.	ID="dna-11_bta";Tend="245";Tstart="6";shortTE="F";uid="23cac721-eb60-452d-9054-7c5fb7029fa6"
CAJEWF010000077.1	RepeatMasker	RC/Helitron	67369	67637	714	+	.	ID="HELITRON-1N1B_BTA";Tend="342";Tstart="82";shortTE="F";uid="ed49f74f-4c34-446e-affa-3764233b8b5a"
CAJEWF010000077.1	RepeatMasker	DNA/hAT-hATm	912940	913400	2136	+	.	ID="RND-6_FAMILY-2896";Tend="1854";Tstart="1369";shortTE="F";uid="49a09ac1-31ae-4d91-9ab1-e9322584580b"
CAJEWF010000077.1	RepeatMasker	DNA/hAT-Tip100	595605	595719	594	+	.	ID="RND-1_FAMILY-49";Tend="1865";Tstart="1753";shortTE="F";uid="0845b245-9154-4b7e-87de-43312ec384f6"
CAJEWF010000077.1	RepeatMasker	DNA/hAT-Tip100	353966	354092	448	+	.	ID="RND-6_FAMILY-1257";Tend="1257";Tstart="1127";shortTE="F";uid="e52610e7-1f26-4074-8e61-7db6115f9f95"
CAJEWF010000077.1	RepeatMasker	Unknown	855659	856068	3218	+	.	ID="RND-5_FAMILY-3018";Tend="1399";Tstart="978";shortTE="F";uid="39279dad-4a2e-482d-adc8-7d4145d2473b"
CAJEWF010000077.1	RepeatMasker	DNA	544177	544478	965	+	.	ID="DNA-1_BTA";Tend="478";Tstart="186";shortTE="F";uid="b4657627-c164-44d7-8298-eb7cf347c342"
CAJEWF010000077.1	RepeatMasker	DNA	48729	48851	950	+	.	ID="DNA4-17B_BTA";Tend="276";Tstart="154";shortTE="F";uid="fe562fff-c3ce-4ae6-938f-8594720efb5e"
CAJEWF010000077.1	RepeatMasker	DNA/CMC-EnSpm	610001	610194	1205	+	.	ID="RND-6_FAMILY-7144";Tend="1173";Tstart="966";shortTE="F";uid="d2e7a970-a271-41e4-aa0a-9587a3605501"
CAJEWF010000077.1	RepeatMasker	DNA	507567	507800	1444	+	.	ID="DNA-10_BTA";Tend="434";Tstart="201";shortTE="F";uid="b5f9097e-5ca7-4566-a7da-6eb6f3aca21e"
CAJEWF010000077.1	RepeatMasker	Unknown	808120	808540	1687	+	.	ID="RND-6_FAMILY-6586";Tend="1437";Tstart="952";shortTE="F";uid="62ee5b9e-963c-4377-b4c5-26b0c01e84e3"
CAJEWF010000077.1	RepeatMasker	DNA/CMC-EnSpm	65533	65650	614	+	.	ID="RND-6_FAMILY-1165";Tend="3986";Tstart="3868";shortTE="F";uid="4c8309c8-2996-4f38-b214-69cf62a562dc"
CAJEWF010000077.1	RepeatMasker	Unknown	1062697	1063104	3044	+	.	ID="RND-4_FAMILY-21";Tend="1399";Tstart="980";shortTE="F";uid="1c33fc91-dd04-43f8-88bb-41c18440acb3"
CAJEWF010000077.1	RepeatMasker	Unknown	954834	955288	731	+	.	ID="RND-5_FAMILY-1537";Tend="4203";Tstart="3755";shortTE="F";uid="bd4983fb-637c-42f0-84af-f11396703cbd"
CAJEWF010000077.1	RepeatMasker	LTR/Gypsy	492007	492287	717	+	.	ID="RND-6_FAMILY-1646";Tend="1241";Tstart="956";shortTE="F";uid="0b22c2e3-ff1f-4d2f-b9e3-e5a9c1869cbf"
CAJEWF010000077.1	RepeatMasker	Unknown	183082	183282	1093	+	.	ID="RND-6_FAMILY-1734";Tend="1164";Tstart="963";shortTE="F";uid="f4c87594-ce1e-4a76-b45d-47a3563c7767"
CAJEWF010000077.1	RepeatMasker	RC/Helitron	46387	47060	2074	+	.	ID="HELITRON-N2_BTA";TEgroup="ctg_77%7CHELITRON-N2_BTA%7C1";Tend="821";Tstart="1";shortTE="F";uid="b9191656-26b5-41d7-b825-21b5a1f59544"
CAJEWF010000077.1	RepeatMasker	DNA/TcMar-Tc1	657661	659000	2216	+	.	ID="rnd-5_family-3206";TEgroup="ctg_77%7Crnd-5_family-3206%7C1";Tend="2459";Tstart="1110";shortTE="F";uid="219bede6-dd56-41bd-9f5d-eb9a2e693b7b"
CAJEWF010000077.1	RepeatMasker	DNA	309119	309285	694	+	.	ID="DNA-11_BTA";Tend="157";Tstart="1";shortTE="F";uid="fa287ec0-31ea-47f2-ac61-8bb9d9ff01cd"
CAJEWF010000077.1	RepeatMasker	DNA/hAT-hATm	684103	684441	1997	+	.	ID="RND-1_FAMILY-578";Tend="1798";Tstart="1456";shortTE="F";uid="62b72383-5372-4f87-bf69-e7cf17b30627"
CAJEWF010000077.1	RepeatMasker	DNA/Kolobok	1068257	1068813	3347	+	.	ID="RND-1_FAMILY-789";Tend="1059";Tstart="543";shortTE="F";uid="0bb6d290-9104-4844-80ab-fa022b27e2a6"
CAJEWF010000077.1	RepeatMasker	Unknown	35502	35964	1801	+	.	ID="RND-6_FAMILY-1831";Tend="1491";Tstart="1026";shortTE="F";uid="b0dbf8e5-4110-4f4c-800a-34e73a597693"
CAJEWF010000077.1	RepeatMasker	DNA/PIF-Spy	1023287	1023701	1502	+	.	ID="RND-5_FAMILY-878";Tend="1436";Tstart="1010";shortTE="F";uid="8fe75a6d-3c47-4ad7-b15f-b0656959e483"
CAJEWF010000077.1	RepeatMasker	LINE/I-Jockey	888603	888964	3138	+	.	ID="RND-5_FAMILY-2864";Tend="1367";Tstart="1006";shortTE="F";uid="3f29cc28-c291-4cc3-b255-21aeb3771058"
CAJEWF010000077.1	RepeatMasker	DNA/CMC-Transib	1036969	1038467	5791	+	.	ID="rnd-6_family-1967";Tend="1973";Tstart="651";shortTE="F";uid="fa5c7eb3-a218-4284-a483-c117b4f60cbf"
CAJEWF010000077.1	RepeatMasker	Unknown	909734	910549	4041	+	.	ID="RND-6_FAMILY-3097";Tend="2718";Tstart="2198";shortTE="F";uid="51a5048a-6081-44cb-aa40-874d8e55c5a3"
CAJEWF010000077.1	RepeatMasker	DNA/CMC-EnSpm	452326	452590	1552	+	.	ID="RND-2_FAMILY-41";Tend="1262";Tstart="1002";shortTE="F";uid="224c682d-2161-4e35-aad3-ae7236c650b4"
CAJEWF010000077.1	RepeatMasker	Unknown	1012000	1012133	727	+	.	ID="RND-5_FAMILY-4249";Tend="1168";Tstart="1036";shortTE="F";uid="10bb1e6a-1608-47f5-81a8-09178c28ea8b"
CAJEWF010000077.1	RepeatMasker	DNA/hAT-hATm	1096376	1096570	1565	+	.	ID="RND-1_FAMILY-500";Tend="787";Tstart="592";shortTE="F";uid="0b3e287e-8485-4b2e-b13c-9f329dc38e44"
CAJEWF010000077.1	RepeatMasker	Unknown	1024439	1024719	1303	+	.	ID="RND-1_FAMILY-900";Tend="2148";Tstart="1893";shortTE="F";uid="38011dc4-70fd-4300-8af0-7e4066b8591c"
CAJEWF010000077.1	RepeatMasker	Unknown	811503	811873	1711	+	.	ID="RND-6_FAMILY-6524";Tend="1105";Tstart="730";shortTE="F";uid="bca4b4fa-4d36-4f71-aeb3-110e941410a5"
CAJEWF010000077.1	RepeatMasker	DNA/Kolobok-T2	907115	907238	694	+	.	ID="REP-4_PBA";Tend="656";Tstart="535";shortTE="F";uid="68668f7a-ce96-4e04-adec-379c1d0b9699"
CAJEWF010000077.1	RepeatMasker	DNA/TcMar-Tc1	817871	818586	5059	+	.	ID="MARINER-N1_BTA";Tend="777";Tstart="61";shortTE="F";uid="923f271d-ca5b-426d-b163-15ff66f9ef46"
CAJEWF010000077.1	RepeatMasker	LTR/Gypsy	781695	784028	2424	+	.	ID="RND-5_FAMILY-2940";TEgroup="ctg_77%7CRND-5_FAMILY-2940%7C1";Tend="2211";Tstart="91";shortTE="F";uid="2ecb7698-b14d-44ae-a0e0-a74e3d6ddfc2"
CAJEWF010000077.1	RepeatMasker	RC/Helitron	164432	166158	11395	+	.	ID="RND-6_FAMILY-1889";Tend="1696";Tstart="143";shortTE="F";uid="842aac44-cf71-4d76-87b5-c7220e3120f8"
CAJEWF010000077.1	RepeatMasker	DNA/TcMar-Tc1	543551	543759	1440	+	.	ID="RND-4_FAMILY-1919";Tend="1102";Tstart="896";shortTE="F";uid="d8614edd-0e02-4d84-902b-28a64cfb5e1f"
CAJEWF010000077.1	RepeatMasker	Unknown	538156	538665	4730	+	.	ID="RND-5_FAMILY-344";Tend="1407";Tstart="898";shortTE="F";uid="8df92c35-ad47-49c9-b95b-e713f00c8f52"
CAJEWF010000077.1	RepeatMasker	RC/Helitron	415375	415855	969	+	.	ID="RND-5_FAMILY-4101";Tend="714";Tstart="241";shortTE="F";uid="e6bee034-2e83-4d3d-8927-980834296bd3"
CAJEWF010000077.1	RepeatMasker	LTR/Pao	1099740	1100050	1368	+	.	ID="RND-4_FAMILY-3020";Tend="1181";Tstart="893";shortTE="F";uid="0162637b-513a-4dcf-86d9-3f21b3d3985b"
CAJEWF010000077.1	RepeatMasker	LTR/Gypsy	377241	377478	1039	+	.	ID="RND-6_FAMILY-1646";Tend="1526";Tstart="1261";shortTE="F";uid="2257a4ec-164e-4690-ac57-5b4cc601897d"
CAJEWF010000077.1	RepeatMasker	DNA/hAT-Tip100	593129	593261	478	+	.	ID="RND-1_FAMILY-49";Tend="1009";Tstart="881";shortTE="F";uid="bce9504a-9c66-454e-9c8e-ba0f63b10a1e"
CAJEWF010000077.1	RepeatMasker	LTR/Gypsy	342115	342407	1450	+	.	ID="RND-6_FAMILY-417";Tend="1409";Tstart="909";shortTE="F";uid="828a1a17-d327-4561-be22-24475555628b"
CAJEWF010000077.1	RepeatMasker	DNA/Sola-2	883635	885579	7977	+	.	ID="RND-1_FAMILY-349";TEgroup="ctg_77%7CRND-1_FAMILY-349%7C1";Tend="1933";Tstart="842";shortTE="F";uid="421c9537-617f-4e40-a7ce-a7066a56a403"
CAJEWF010000077.1	RepeatMasker	DNA/PIF-Spy	729263	730939	15113	+	.	ID="RND-1_FAMILY-739";Tend="2539";Tstart="859";shortTE="F";uid="130cda35-795f-4357-805b-ae5dd2be09a2"
CAJEWF010000077.1	RepeatMasker	LTR/Gypsy	494823	495039	514	+	.	ID="RND-6_FAMILY-417";Tend="1123";Tstart="913";shortTE="F";uid="4ffd0fcd-d4eb-4fc9-a130-826dbf00c33f"
CAJEWF010000077.1	RepeatMasker	DNA/Sola-2	180746	180953	664	+	.	ID="RND-5_FAMILY-194";Tend="1310";Tstart="1075";shortTE="F";uid="c011395d-6817-4592-9ccf-95ab9c503188"
CAJEWF010000077.1	RepeatMasker	DNA/hAT	621288	621659	2335	+	.	ID="RND-5_FAMILY-1891";Tend="1261";Tstart="915";shortTE="F";uid="d78b9c0d-8666-4c56-9ec7-9ff5d7759648"
CAJEWF010000077.1	RepeatMasker	Unknown	448698	448885	631	+	.	ID="RND-1_FAMILY-415";Tend="5155";Tstart="4963";shortTE="F";uid="e12b6eb4-6ce3-4e75-8c35-e6fd8562034c"
CAJEWF010000077.1	RepeatMasker	DNA	490294	490615	2150	+	.	ID="RND-1_FAMILY-234";Tend="1275";Tstart="945";shortTE="F";uid="a4583fcf-799d-46f8-a22b-528afecf69e1"
CAJEWF010000077.1	RepeatMasker	DNA/PIF-Spy	1075539	1075794	1633	+	.	ID="RND-5_FAMILY-3132";Tend="2414";Tstart="2158";shortTE="F";uid="476b156a-99d2-491e-a70b-38c1a627d38c"
CAJEWF010000077.1	RepeatMasker	DNA/hAT-Tip100	396910	397591	3202	+	.	ID="RND-5_FAMILY-4888";Tend="1754";Tstart="1066";shortTE="F";uid="178e2b74-534d-4661-ab51-bfb2ee69617d"
CAJEWF010000077.1	RepeatMasker	DNA	435763	436269	4176	+	.	ID="DNA-1_BTA";Tend="504";Tstart="1";shortTE="F";uid="f91f8ea4-58f2-40e7-8451-07561215249e"
CAJEWF010000077.1	RepeatMasker	DNA/TcMar-Tc1	398140	398391	1197	+	.	ID="RND-4_FAMILY-1919";TEgroup="ctg_77%7CRND-4_FAMILY-1919%7C1";Tend="1090";Tstart="897";shortTE="F";uid="9db070e0-3ebf-411d-afa5-b7e558b0402e"
CAJEWF010000077.1	RepeatMasker	Unknown	731501	731611	676	+	.	ID="RND-6_FAMILY-749";Tend="1208";Tstart="1098";shortTE="F";uid="bbd08b4d-5ab7-421b-927c-b478687f373a"
CAJEWF010000077.1	RepeatMasker	DNA/Crypton-V	51325	51543	543	+	.	ID="RND-6_FAMILY-11201";Tend="672";Tstart="449";shortTE="F";uid="48cc3933-02af-4168-9151-0bf49bbe016c"
CAJEWF010000077.1	RepeatMasker	DNA	220278	220385	454	+	.	ID="DNA-11_BTA";Tend="109";Tstart="1";shortTE="F";uid="0a0ba5d1-94d1-46be-b4f9-7ba245e1bbd9"
CAJEWF010000077.1	RepeatMasker	DNA	65056	65304	617	+	.	ID="DNA-5_BTA";Tend="238";Tstart="1";shortTE="F";uid="c41ec31b-cb7f-4bf7-b08e-6f9b5e6a9741"
CAJEWF010000077.1	RepeatMasker	LINE/I	407032	407165	505	+	.	ID="RND-6_FAMILY-27";Tend="1162";Tstart="1032";shortTE="F";uid="8368a6da-ca61-439b-abba-95e32b4a6022"
CAJEWF010000077.1	RepeatMasker	RC/Helitron	427349	427591	1036	+	.	ID="RND-4_FAMILY-1138";Tend="1223";Tstart="967";shortTE="F";uid="a05a7d00-fba2-4568-b440-b3cf9c7ea715"
CAJEWF010000077.1	RepeatMasker	DNA/CMC	719410	719545	473	+	.	ID="ENSPM-N2_BTA";Tend="212";Tstart="75";shortTE="F";uid="1894accc-a411-4019-b5e9-057251a8ff9f"
CAJEWF010000077.1	RepeatMasker	LINE/R1-LOA	736166	736346	980	+	.	ID="RND-6_FAMILY-3494";Tend="4363";Tstart="4181";shortTE="F";uid="981c8b50-306e-46bb-a6d9-a0f0ee1bb8d5"
CAJEWF010000077.1	RepeatMasker	Unknown	784833	785411	3126	+	.	ID="RND-5_FAMILY-1171";Tend="1433";Tstart="897";shortTE="F";uid="27a21852-9268-4df5-b06f-c87ea2a0fc15"
CAJEWF010000077.1	RepeatMasker	RC/Helitron	420684	420788	437	+	.	ID="RND-4_FAMILY-1138";Tend="1311";Tstart="1211";shortTE="F";uid="bb11ec57-fa6b-43b5-a853-524f83b085dc"
CAJEWF010000077.1	RepeatMasker	RC/Helitron	990434	990679	1542	+	.	ID="HELITRON-1N1B_BTA";Tend="268";Tstart="9";shortTE="F";uid="4351f6b2-eb8b-482a-be55-b93528844ac8"
CAJEWF010000077.1	RepeatMasker	DNA/Kolobok	255977	256437	3642	+	.	ID="RND-6_FAMILY-6547";Tend="1104";Tstart="644";shortTE="F";uid="31a9ef3e-06b8-4d6c-a2a1-c96e7d8496da"
CAJEWF010000077.1	RepeatMasker	DNA/Zator	401740	401918	681	+	.	ID="RND-6_FAMILY-2114";Tend="2451";Tstart="2273";shortTE="F";uid="be013f8d-69b1-48b2-b32b-f7fbc50fc714"
CAJEWF010000077.1	RepeatMasker	DNA/CMC-Chapaev-3	142058	142203	950	+	.	ID="RND-6_FAMILY-649";Tend="1912";Tstart="1766";shortTE="F";uid="f71ec44c-96f0-46a6-b592-71893b07cd00"
CAJEWF010000077.1	RepeatMasker	Unknown	924166	924582	2719	+	.	ID="RND-6_FAMILY-1986";Tend="1810";Tstart="1394";shortTE="F";uid="cc0dc541-bebc-4b2c-855b-74f648a5b3fa"
CAJEWF010000077.1	RepeatMasker	DNA/Kolobok-Hydra	909470	909737	2040	+	.	ID="RND-1_FAMILY-473";Tend="1714";Tstart="1446";shortTE="F";uid="ec876169-a98f-4eb9-875e-aee8130742fa"
CAJEWF010000077.1	RepeatMasker	DNA	193660	194119	1384	+	.	ID="RND-5_FAMILY-4223";Tend="2595";Tstart="2125";shortTE="F";uid="45429f98-8b70-48bc-9695-4be82c16f317"
CAJEWF010000077.1	RepeatMasker	Unknown	677917	679501	12502	+	.	ID="RND-6_FAMILY-9000";Tend="2420";Tstart="823";shortTE="F";uid="704d5f0e-3377-4471-abbd-eb8726797328"
CAJEWF010000077.1	RepeatMasker	DNA/hAT-Tip100	498125	498387	1655	+	.	ID="RND-6_FAMILY-968";Tend="5452";Tstart="5190";shortTE="F";uid="7f9deeb7-7b86-4553-b6c5-8202f8e1ec96"
CAJEWF010000077.1	RepeatMasker	LTR/Pao	851817	853097	11024	+	.	ID="RND-6_FAMILY-19833";Tend="2297";Tstart="1018";shortTE="F";uid="dc7eaf88-d440-4968-b5e0-34156e544e9a"
CAJEWF010000077.1	RepeatMasker	SINE/tRNA-V	757410	758200	2379	+	.	ID="RND-5_FAMILY-15";Tend="1912";Tstart="1102";shortTE="F";uid="13fc568d-c627-4152-bf24-3d81d50677f8"
CAJEWF010000077.1	RepeatMasker	DNA/Sola-2	57466	57685	1899	+	.	ID="RND-6_FAMILY-871";Tend="960";Tstart="741";shortTE="F";uid="6a7f70cb-d18a-45bb-ab29-615245272fc2"
CAJEWF010000077.1	RepeatMasker	DNA/PIF-Spy	543744	543877	459	+	.	ID="rnd-5_family-3006";TEgroup="ctg_77%7Crnd-5_family-3006%7C1";Tend="1169";Tstart="1063";shortTE="T";uid="65c34435-6f65-448e-b1fe-957ee8a02d56"
CAJEWF010000077.1	RepeatMasker	Unknown	7399	7677	917	+	.	ID="RND-6_FAMILY-1752";Tend="1249";Tstart="974";shortTE="F";uid="9c18d4a0-1e23-48f4-8571-0873de557fb0"
CAJEWF010000077.1	RepeatMasker	DNA	953335	953449	968	+	.	ID="RND-1_FAMILY-110";Tend="1397";Tstart="1283";shortTE="F";uid="34bf27c9-e7ef-46d7-95e4-359a5f019de4"
CAJEWF010000077.1	RepeatMasker	DNA/hAT	462226	462589	649	+	.	ID="RND-5_FAMILY-1891";Tend="1260";Tstart="916";shortTE="F";uid="29fcfa9a-ab6e-4339-a69e-fc9086bb0277"
CAJEWF010000077.1	RepeatMasker	LTR/Gypsy	601986	602216	1503	+	.	ID="RND-5_FAMILY-1051";Tend="1159";Tstart="931";shortTE="F";uid="a3076039-be90-4cd1-b978-91568625e007"
CAJEWF010000077.1	RepeatMasker	DNA/CMC-EnSpm	76784	76974	764	+	.	ID="RND-6_FAMILY-737";Tend="1145";Tstart="953";shortTE="F";uid="58b5ed6b-0e2f-4c48-94f4-57e8ab4628a4"
CAJEWF010000077.1	RepeatMasker	DNA/hAT?	307800	308267	1472	+	.	ID="RND-5_FAMILY-270";Tend="1294";Tstart="850";shortTE="F";uid="5570fb38-3a28-49de-8220-cd3dd9d3252d"
CAJEWF010000077.1	RepeatMasker	DNA/PIF-Spy	981233	982178	8078	+	.	ID="RND-6_FAMILY-964";Tend="1864";Tstart="916";shortTE="F";uid="c999d4a9-190a-41b7-b3f3-4c46e64f4f2c"
CAJEWF010000077.1	RepeatMasker	DNA	963014	964174	2888	+	.	ID="RND-6_FAMILY-1976";Tend="2371";Tstart="1215";shortTE="F";uid="abdd8c34-2afd-4064-87df-5e5cda22c61b"
CAJEWF010000077.1	RepeatMasker	DNA	671620	671837	808	+	.	ID="RND-5_FAMILY-1025";Tend="2659";Tstart="2437";shortTE="F";uid="6a629f61-af94-4d31-8e22-678779dc0e72"
CAJEWF010000077.1	RepeatMasker	LTR/Gypsy	422458	422633	1484	+	.	ID="RND-6_FAMILY-1649";Tend="1145";Tstart="971";shortTE="F";uid="c7a95d69-3c90-4e5e-805d-883cae2a17a7"
CAJEWF010000077.1	RepeatMasker	DNA	692449	692864	1084	+	.	ID="RND-1_FAMILY-482";Tend="1483";Tstart="1051";shortTE="F";uid="8db93d89-ca4f-453b-8dc9-4e52a7220bdb"
CAJEWF010000077.1	RepeatMasker	Unknown	286543	286804	1681	+	.	ID="RND-6_FAMILY-1752";Tend="1260";Tstart="963";shortTE="F";uid="0eda3dd7-aaaa-42e9-bfed-bb4b150ec93a"
CAJEWF010000077.1	RepeatMasker	Unknown	880009	880394	2844	+	.	ID="RND-1_FAMILY-335";Tend="1268";Tstart="896";shortTE="F";uid="4dfd8c9b-9a3a-488e-ad35-fa2d90212f2f"
CAJEWF010000077.1	RepeatMasker	DNA/hAT	1076067	1076435	2977	+	.	ID="RND-5_FAMILY-1891";Tend="1266";Tstart="908";shortTE="F";uid="a44b642c-539f-46c0-a7e9-0a5cabdcdff5"
CAJEWF010000077.1	RepeatMasker	DNA	571060	571214	465	+	.	ID="RND-5_FAMILY-3646";Tend="5084";Tstart="4933";shortTE="F";uid="305f82dd-fa10-4642-a1f7-1bfe81db32e9"
CAJEWF010000077.1	RepeatMasker	Unknown	182710	182870	730	+	.	ID="RND-1_FAMILY-620";Tend="947";Tstart="785";shortTE="F";uid="fb64e111-5da9-4aee-9ea9-e300ffc5af64"
CAJEWF010000077.1	RepeatMasker	Unknown	247611	247762	1171	+	.	ID="RND-2_FAMILY-63";Tend="1021";Tstart="870";shortTE="F";uid="9adce051-22aa-4b8b-8e0a-8af0f8f5c5b4"
CAJEWF010000077.1	RepeatMasker	Unknown	1018007	1018122	660	+	.	ID="RND-6_FAMILY-4761";Tend="1257";Tstart="1144";shortTE="F";uid="b9a04036-3f29-4cf0-a1e5-e98393b5265b"
CAJEWF010000077.1	RepeatMasker	DNA	1020588	1020843	667	+	.	ID="DNA-11_BTA";Tend="275";Tstart="2";shortTE="F";uid="2cb9690d-11ed-4d53-8edd-a3b826293710"
CAJEWF010000077.1	RepeatMasker	LINE/I	980557	980688	617	+	.	ID="RND-6_FAMILY-27";Tend="1191";Tstart="1058";shortTE="F";uid="f9f43ac7-f0f2-4083-a32e-89a35b9cecba"
CAJEWF010000077.1	RepeatMasker	DNA/CMC	108016	108198	968	+	.	ID="rnd-5_family-957";Tend="1001";Tstart="859";shortTE="F";uid="ce1a4ba9-c45d-4948-ad5a-fd60575b3f78"
CAJEWF010000077.1	RepeatMasker	RC/Helitron	92799	92982	803	+	.	ID="RND-6_FAMILY-410";Tend="1539";Tstart="1357";shortTE="F";uid="9e84c06c-1a8f-4a0a-8551-f8f2eb317d0e"
CAJEWF010000077.1	RepeatMasker	DNA	229789	229946	909	+	.	ID="DNA-11_BTA";Tend="265";Tstart="108";shortTE="F";uid="23579d3f-54d5-4d6e-ad16-f4eb4e40fe18"
CAJEWF010000077.1	RepeatMasker	LINE/RTE-BovB	840011	840972	7845	+	.	ID="RND-1_FAMILY-596";Tend="4007";Tstart="3046";shortTE="F";uid="58f0624c-5fb5-4905-80d7-ed0a31ab1b47"
CAJEWF010000077.1	RepeatMasker	RC/Helitron	626810	627032	583	+	.	ID="RND-6_FAMILY-9451";Tend="618";Tstart="379";shortTE="F";uid="0d06df60-7dba-47ea-b2d1-a613fa4d24b4"
CAJEWF010000077.1	RepeatMasker	Unknown	410546	410796	1701	+	.	ID="RND-5_FAMILY-1778";Tend="1149";Tstart="902";shortTE="F";uid="61a85a93-eada-440d-ab8a-9856092a9dad"
CAJEWF010000077.1	RepeatMasker	DNA	411666	411880	452	+	.	ID="DNA-11_BTA";Tend="281";Tstart="60";shortTE="F";uid="369adbc8-0cf9-46ae-9944-db18f0781dbe"
CAJEWF010000077.1	RepeatMasker	DNA/Maverick	724705	724851	1027	+	.	ID="RND-1_FAMILY-183";Tend="1935";Tstart="1791";shortTE="F";uid="dfe93546-be6b-4abe-9ca6-b56eb95ccd46"
CAJEWF010000077.1	RepeatMasker	Unknown	633927	634396	3398	+	.	ID="RND-1_FAMILY-657";Tend="1382";Tstart="918";shortTE="F";uid="036396fd-2ca5-4047-9188-255d9858452f"
CAJEWF010000077.1	RepeatMasker	DNA/CMC	27213	27381	467	+	.	ID="RND-1_FAMILY-511";Tend="2592";Tstart="2415";shortTE="F";uid="39e5d55a-70d4-48b4-b765-6e2c15bef627"
CAJEWF010000077.1	RepeatMasker	Unknown	250577	250789	405	+	.	ID="RND-6_FAMILY-1679";Tend="1023";Tstart="798";shortTE="F";uid="82f5cca9-4b05-485c-92ce-ba0c4484a7dc"
CAJEWF010000077.1	RepeatMasker	RC/Helitron	740192	740715	664	+	.	ID="HELITRON-1_BTA";Tend="672";Tstart="271";shortTE="F";uid="b38f2509-dae5-4fc2-83a9-aeadbe2ebd1e"
CAJEWF010000077.1	RepeatMasker	DNA/TcMar-Tc1	295710	295815	786	+	.	ID="RND-4_FAMILY-1919";Tend="1098";Tstart="993";shortTE="F";uid="d7cf7ac8-c307-4fba-9c90-1735e54f8cbd"
CAJEWF010000077.1	RepeatMasker	Unknown	854643	854833	1273	+	.	ID="RND-4_FAMILY-29";Tend="851";Tstart="641";shortTE="F";uid="ed26fa31-9615-413a-bdd4-8dc09fa2cb75"
CAJEWF010000077.1	RepeatMasker	DNA	178119	178296	768	+	.	ID="DNA-11_BTA";Tend="171";Tstart="1";shortTE="F";uid="653ee9c3-c0e0-4451-95d5-1aa9c37c368b"
CAJEWF010000077.1	RepeatMasker	DNA	703327	703646	2542	+	.	ID="RND-1_FAMILY-234";Tend="1274";Tstart="946";shortTE="F";uid="e56c84c4-7f02-4ec1-8362-c9a31c7cc151"
CAJEWF010000077.1	RepeatMasker	Unknown	519719	519927	1749	+	.	ID="RND-5_FAMILY-500";Tend="976";Tstart="747";shortTE="F";uid="29db577b-fa63-44a4-8453-12bd46585cc7"
CAJEWF010000077.1	RepeatMasker	Unknown	834848	835015	1211	+	.	ID="RND-1_FAMILY-381";Tend="959";Tstart="792";shortTE="F";uid="a569fba0-30a5-4a61-9372-b24bcf96a843"
CAJEWF010000077.1	RepeatMasker	DNA/PIF-Spy	744666	745954	10511	+	.	ID="ISL2EU-N2_BTA";Tend="1326";Tstart="2";shortTE="F";uid="b69bb770-f17d-40d3-826a-903725260753"
CAJEWF010000077.1	RepeatMasker	DNA/hAT?	350597	351259	4522	+	.	ID="HAT-N5_BTA";Tend="671";Tstart="1";shortTE="F";uid="2e72e71c-7925-4bbf-9000-6798ac08030b"
CAJEWF010000077.1	RepeatMasker	LINE/L2	571826	572091	2068	+	.	ID="RND-1_FAMILY-164";Tend="1179";Tstart="913";shortTE="F";uid="cd3a9696-014a-42ea-863e-67e334618011"
CAJEWF010000077.1	RepeatMasker	DNA	531420	531716	1486	+	.	ID="DNA-10_BTA";Tend="398";Tstart="101";shortTE="F";uid="54f6ae2b-1741-4276-8f66-d63f68858c1b"
CAJEWF010000077.1	RepeatMasker	DNA/CMC-Transib	393148	393288	639	+	.	ID="RND-5_FAMILY-2303";Tend="914";Tstart="766";shortTE="F";uid="671eb342-13e3-4f3b-a97f-ccc655f91baa"
CAJEWF010000077.1	RepeatMasker	LINE/RTE-BovB	535140	535422	2079	+	.	ID="RND-6_FAMILY-7272";Tend="4011";Tstart="3734";shortTE="F";uid="75be5479-8484-43cd-b8fc-6cc3a8337296"
CAJEWF010000077.1	RepeatMasker	LINE/CR1	1100541	1102125	6190	+	.	ID="RND-6_FAMILY-5620";Tend="3208";Tstart="321";shortTE="F";uid="9ad4ced6-6d47-4f5b-9ee5-db293097cdbd"
CAJEWF010000077.1	RepeatMasker	DNA/Kolobok	1067544	1067757	1625	+	.	ID="RND-1_FAMILY-789";Tend="482";Tstart="269";shortTE="F";uid="78f342a4-233b-46ad-9e1a-484d9f8d70c0"
CAJEWF010000077.1	RepeatMasker	Unknown	633264	633705	3698	+	.	ID="RND-6_FAMILY-9000";Tend="2421";Tstart="1981";shortTE="F";uid="c1266b1e-0f02-4163-b2c5-4e05d600c8b5"
CAJEWF010000077.1	RepeatMasker	DNA	187342	187953	932	+	.	ID="rnd-5_family-971";Tend="1199";Tstart="2";shortTE="F";uid="08326941-8faf-4396-a30b-668c1666853d"
CAJEWF010000077.1	RepeatMasker	LINE/Dong-R4	736349	736866	4585	+	.	ID="RND-6_FAMILY-3226";Tend="2317";Tstart="1799";shortTE="F";uid="509a97d3-13a8-405a-906d-073d2a751941"
CAJEWF010000077.1	RepeatMasker	RC/Helitron	1078980	1079926	1788	+	.	ID="RND-4_FAMILY-309";TEgroup="ctg_77%7CRND-4_FAMILY-309%7C1";Tend="2146";Tstart="1279";shortTE="F";uid="67dd30b6-d43d-41bc-8a2a-747f6086bd5c"
CAJEWF010000077.1	RepeatMasker	DNA/hAT-Tip100	168465	168778	3073	+	.	ID="hat-n2_bta";Tend="407";Tstart="1";shortTE="F";uid="48271a3c-ec36-41cc-ae01-f9a24e3c95ce"
CAJEWF010000077.1	RepeatMasker	DNA/hAT?	340070	340330	1545	+	.	ID="RND-5_FAMILY-1660";Tend="1125";Tstart="858";shortTE="F";uid="ce4e6d37-c48f-4376-9d73-9c46339534b6"
CAJEWF010000077.1	RepeatMasker	DNA/CMC-EnSpm	62329	62581	1551	+	.	ID="RND-6_FAMILY-737";Tend="1148";Tstart="893";shortTE="F";uid="3d594ec9-19bf-4a47-8ef4-138aff8e64ee"
CAJEWF010000077.1	RepeatMasker	DNA/CMC-Chapaev-3	1122221	1123429	9944	+	.	ID="RND-1_FAMILY-878";Tend="2021";Tstart="805";shortTE="F";uid="ee90ac69-e01c-4511-91b4-0b0f02509ba5"
CAJEWF010000077.1	RepeatMasker	Unknown	853098	854217	8779	+	.	ID="RND-1_FAMILY-882";Tend="3133";Tstart="1998";shortTE="F";uid="4ff79c3d-1e65-481b-852c-a37a8e268d3c"
CAJEWF010000077.1	RepeatMasker	Unknown	257143	257581	2402	+	.	ID="RND-5_FAMILY-5011";Tend="632";Tstart="190";shortTE="F";uid="a81cf653-3ec5-4048-aae9-ca95c2387f5c"
CAJEWF010000077.1	RepeatMasker	Unknown	301767	302077	1356	+	.	ID="RND-3_FAMILY-763";Tend="1244";Tstart="917";shortTE="F";uid="441d3e36-063b-4bfd-8efe-7716572caab0"
CAJEWF010000077.1	RepeatMasker	DNA	260519	260663	509	+	.	ID="RND-2_FAMILY-6";Tend="1134";Tstart="972";shortTE="F";uid="8ba18e02-6ad7-43e2-99bf-e508d51ac081"
CAJEWF010000077.1	RepeatMasker	DNA/PIF-Spy	899086	899594	3003	+	.	ID="ISL2EU-6N1_BTA";Tend="516";Tstart="5";shortTE="F";uid="e7aaf08d-b50d-42af-9dd0-5b61fe22473e"
CAJEWF010000077.1	RepeatMasker	LTR/Gypsy	375713	375911	604	+	.	ID="RND-6_FAMILY-417";Tend="1164";Tstart="959";shortTE="F";uid="23f123b8-3f30-47ab-8316-63cb4943acf7"
CAJEWF010000077.1	RepeatMasker	RC/Helitron	573769	574103	1284	+	.	ID="HELITRON-1N1_BTA";Tend="850";Tstart="510";shortTE="F";uid="ecf9203e-5cfc-4dec-bed6-58becd821658"
CAJEWF010000077.1	RepeatMasker	LINE/I	978124	978618	1776	+	.	ID="I-6_BTA";Tend="6028";Tstart="5540";shortTE="F";uid="71c6ff1a-0c5c-4b8b-b3a6-0b2c8349856a"
CAJEWF010000077.1	RepeatMasker	DNA	153920	154162	918	+	.	ID="DNA-11_BTA";Tend="277";Tstart="12";shortTE="F";uid="cd4126ed-22e8-4f63-ba4b-483be6b0f155"
CAJEWF010000077.1	RepeatMasker	Unknown	167300	167405	654	-	.	ID="RND-1_FAMILY-493";Tend="1017";Tstart="912";shortTE="F";uid="aa605788-be53-483b-9ef7-12f40b4e79e4"
CAJEWF010000077.1	RepeatMasker	DNA	902008	903588	8045	-	.	ID="rnd-1_family-979";Tend="2092";Tstart="535";shortTE="F";uid="16d2804d-2092-4c1d-9a19-fb0a1b231b82"
CAJEWF010000077.1	RepeatMasker	Unknown	97414	98115	2183	-	.	ID="RND-4_FAMILY-230";Tend="1761";Tstart="728";shortTE="F";uid="143a9cba-66bb-4e36-bb0c-49aa1fd37c58"
CAJEWF010000077.1	RepeatMasker	DNA/PIF-Spy	908340	909231	6034	-	.	ID="RND-5_FAMILY-3043";Tend="1685";Tstart="799";shortTE="F";uid="4cce1563-4159-4fcf-8654-aa2d2564820e"
CAJEWF010000077.1	RepeatMasker	DNA/Kolobok	687663	687809	567	-	.	ID="RND-1_FAMILY-53";Tend="3142";Tstart="2995";shortTE="F";uid="41df40e6-5e2a-441e-98ac-23f0f9c22d16"
CAJEWF010000077.1	RepeatMasker	DNA/Sola-2	866210	866459	884	-	.	ID="RND-6_FAMILY-443";Tend="2613";Tstart="2356";shortTE="F";uid="29a88436-adff-42a7-9761-13c3260a6559"
CAJEWF010000077.1	RepeatMasker	DNA/CMC-EnSpm	500336	500499	1092	-	.	ID="RND-6_FAMILY-1912";Tend="1116";Tstart="953";shortTE="F";uid="c7c2c334-4e85-4cb6-b381-dea9abb0a900"
CAJEWF010000077.1	RepeatMasker	DNA/TcMar-Tc1	594947	595505	2130	-	.	ID="MARINER-N1_BTA";Tend="588";Tstart="1";shortTE="F";uid="338e3eb7-4634-4932-9835-bca37e29cba5"
CAJEWF010000077.1	RepeatMasker	DNA/PIF-Spy	806887	807023	853	-	.	ID="RND-6_FAMILY-7525";Tend="2434";Tstart="2295";shortTE="F";uid="d46c126c-d24d-466e-85d1-4ba5e8994cfc"
CAJEWF010000077.1	RepeatMasker	DNA/hAT-Tip100	350357	350565	1603	-	.	ID="RND-5_FAMILY-1237";Tend="2880";Tstart="2669";shortTE="F";uid="4d35aed2-6e5c-46b1-9f53-725249ca514b"
CAJEWF010000077.1	RepeatMasker	DNA/TcMar-Tc1	77800	77996	1193	-	.	ID="RND-4_FAMILY-1919";Tend="1102";Tstart="907";shortTE="F";uid="dce7f361-2466-4e58-89a3-34ae64c723ca"
CAJEWF010000077.1	RepeatMasker	DNA/CMC-Transib	499360	499528	1120	-	.	ID="RND-5_FAMILY-2303";Tend="930";Tstart="766";shortTE="F";uid="4e392249-e475-4aa4-be14-0c8112d131f4"
CAJEWF010000077.1	RepeatMasker	Unknown	521910	522089	1310	-	.	ID="RND-4_FAMILY-384";Tend="1012";Tstart="833";shortTE="F";uid="041bef00-1f7b-41ae-be88-561859658f86"
CAJEWF010000077.1	RepeatMasker	DNA	721858	722360	4229	-	.	ID="DNA-1_BTA";Tend="504";Tstart="1";shortTE="F";uid="380f956b-df03-4a18-8b1e-e6cb47bbecee"
CAJEWF010000077.1	RepeatMasker	Unknown	831002	831162	1037	-	.	ID="RND-2_FAMILY-63";Tend="1033";Tstart="870";shortTE="F";uid="f24964bc-7003-498b-8304-adc78ba6496d"
CAJEWF010000077.1	RepeatMasker	LTR/Gypsy	556971	557699	635	-	.	ID="RND-1_FAMILY-808";Tend="2400";Tstart="1295";shortTE="F";uid="e192cd50-ef70-4b21-9382-a51ba59ff120"
CAJEWF010000077.1	RepeatMasker	RC/Helitron	201902	202131	867	-	.	ID="RND-4_FAMILY-803";Tend="1294";Tstart="955";shortTE="F";uid="9910123d-0319-4592-8a38-df5831042149"
CAJEWF010000077.1	RepeatMasker	DNA/CMC-Transib	290170	290336	938	-	.	ID="RND-5_FAMILY-2303";Tend="930";Tstart="764";shortTE="F";uid="7339b4ab-e3bf-4ea5-b6e0-dcbc588d3b16"
CAJEWF010000077.1	RepeatMasker	DNA/TcMar-Tc1	784228	784780	4383	-	.	ID="MARINER-N2_BTA";Tend="554";Tstart="1";shortTE="F";uid="5a2caa6c-ff7d-4bd7-8584-c2b4ae7add7b"
CAJEWF010000077.1	RepeatMasker	RC/Helitron	829192	829665	2450	-	.	ID="HELITRON-1N1B_BTA";Tend="442";Tstart="4";shortTE="F";uid="6c07aaf6-a1ca-439f-b1a2-f34b28f3aa80"
CAJEWF010000077.1	RepeatMasker	DNA/CMC	325261	325372	545	-	.	ID="RND-1_FAMILY-81";Tend="1255";Tstart="1139";shortTE="F";uid="2fb2227c-b7a5-408d-a03b-7a09296201a4"
CAJEWF010000077.1	RepeatMasker	DNA	556530	556748	655	-	.	ID="RND-6_FAMILY-2621";Tend="1817";Tstart="1593";shortTE="F";uid="6fc9ef2b-5c98-4974-9b66-d5ee252a09b4"
CAJEWF010000077.1	RepeatMasker	DNA/Sola-2	647901	648345	3196	-	.	ID="RND-1_FAMILY-412";Tend="2851";Tstart="2427";shortTE="F";uid="6941c972-ae91-4326-9dd3-8b34704a674e"
CAJEWF010000077.1	RepeatMasker	Unknown	118484	119145	2940	-	.	ID="RND-5_FAMILY-114";Tend="1385";Tstart="755";shortTE="F";uid="8fab5a0e-b899-491f-b133-7eb5305a0740"
CAJEWF010000077.1	RepeatMasker	Unknown	561103	561226	744	-	.	ID="RND-1_FAMILY-208";Tend="1327";Tstart="1200";shortTE="F";uid="77b35eed-d119-442d-8282-844d44809929"
CAJEWF010000077.1	RepeatMasker	Unknown	576596	577152	2965	-	.	ID="RND-1_FAMILY-278";Tend="1369";Tstart="829";shortTE="F";uid="e0f5f75b-7388-4e28-a552-9194c9ac19e2"
CAJEWF010000077.1	RepeatMasker	DNA	534563	534690	456	-	.	ID="DNA-11_BTA";Tend="400";Tstart="275";shortTE="F";uid="28333737-d796-4a69-95a6-b4ee37680847"
CAJEWF010000077.1	RepeatMasker	DNA/Sola-2	827972	828128	538	-	.	ID="rnd-6_family-7761";Tend="5375";Tstart="5247";shortTE="F";uid="ba3c5506-8d50-4fa2-a390-9ab1ade973c7"
CAJEWF010000077.1	RepeatMasker	DNA/TcMar-Tc1	1013991	1014688	5425	-	.	ID="MARINER-N1_BTA";Tend="697";Tstart="1";shortTE="F";uid="8bdd163c-9c92-4905-9164-2ac213da73f0"
CAJEWF010000077.1	RepeatMasker	RC/Helitron	765712	766405	921	-	.	ID="HELITRON-1N1B_BTA";TEgroup="ctg_77%7CHELITRON-1N1B_BTA%7C1";Tend="719";Tstart="4";shortTE="F";uid="a15b4428-75b2-4081-beb9-eafe8553c457"
CAJEWF010000077.1	RepeatMasker	DNA/PIF-Spy	1108480	1109130	2922	-	.	ID="RND-1_FAMILY-443";Tend="1505";Tstart="863";shortTE="F";uid="ebed031c-59a6-4425-aaf9-3f260fbf8683"
CAJEWF010000077.1	RepeatMasker	Unknown	446150	446674	2681	-	.	ID="RND-1_FAMILY-706";Tend="2463";Tstart="1978";shortTE="F";uid="dbe76c93-b30a-49dc-8808-7a4a86cab9b0"
CAJEWF010000077.1	RepeatMasker	Unknown	1036414	1036630	1376	-	.	ID="RND-6_FAMILY-5435";Tend="1257";Tstart="1068";shortTE="F";uid="a91f73c8-a973-4fd2-ad40-ab5b6e3b502f"
CAJEWF010000077.1	RepeatMasker	DNA/TcMar-Tc1	590240	590536	1475	-	.	ID="MARINER-N2_BTA";Tend="289";Tstart="1";shortTE="F";uid="ecf64701-e70e-419f-91fb-925dd09da975"
CAJEWF010000077.1	RepeatMasker	Unknown	644805	644946	519	-	.	ID="RND-6_FAMILY-2207";Tend="1056";Tstart="933";shortTE="F";uid="a4c050e5-a73e-4faa-9216-9cd18de96553"
CAJEWF010000077.1	RepeatMasker	Unknown	149646	149853	858	-	.	ID="RND-4_FAMILY-1179";Tend="1133";Tstart="933";shortTE="F";uid="55c54950-fcba-4638-9845-7597549e99d5"
CAJEWF010000077.1	RepeatMasker	Unknown	523933	524098	1294	-	.	ID="RND-4_FAMILY-384";Tend="1004";Tstart="839";shortTE="F";uid="1f187dde-0936-4c63-a2e2-cf9d739f9571"
CAJEWF010000077.1	RepeatMasker	DNA	425512	425669	1012	-	.	ID="dna4-17b_bta";Tend="276";Tstart="154";shortTE="F";uid="85aa0b6b-f648-46c7-8e1e-70ddfd9a63b0"
CAJEWF010000077.1	RepeatMasker	RC/Helitron	898068	898229	763	-	.	ID="RND-4_FAMILY-854";Tend="2097";Tstart="1958";shortTE="F";uid="f8c98a30-eb0f-480d-abb0-f802bb4f6d0c"
CAJEWF010000077.1	RepeatMasker	DNA/Zator	51649	51767	542	-	.	ID="RND-1_FAMILY-287";Tend="1631";Tstart="1507";shortTE="F";uid="80652a42-46dc-49d4-b07f-d22b25c973c4"
CAJEWF010000077.1	RepeatMasker	DNA/TcMar-Tc1	659495	660505	1553	-	.	ID="rnd-5_family-3206";TEgroup="ctg_77%7Crnd-5_family-3206%7C2";Tend="2457";Tstart="1110";shortTE="F";uid="0b948c33-d5e2-42cb-a5ec-87454edbc559"
CAJEWF010000077.1	RepeatMasker	Unknown	895445	895695	2124	-	.	ID="RND-5_FAMILY-848";Tend="1440";Tstart="1190";shortTE="F";uid="23be4bab-87d2-4fdc-9d38-330ca4de0a36"
CAJEWF010000077.1	RepeatMasker	DNA	233784	233907	524	-	.	ID="RND-6_FAMILY-6295";Tend="2773";Tstart="2649";shortTE="F";uid="55e0a9e4-6123-46ff-9518-30db2b9b1f14"
CAJEWF010000077.1	RepeatMasker	DNA/hAT-Tip100	168779	169010	1361	-	.	ID="RND-5_FAMILY-3523";Tend="923";Tstart="682";shortTE="F";uid="4e5a496e-21a6-40fb-8686-ac30a143a192"
CAJEWF010000077.1	RepeatMasker	DNA/CMC-EnSpm	972461	972834	1918	-	.	ID="RND-5_FAMILY-567";Tend="4795";Tstart="4400";shortTE="F";uid="06b7749f-b15b-4d75-95e5-4c412ffb0c4a"
CAJEWF010000077.1	RepeatMasker	DNA/TcMar-Tc4	1063168	1064208	3166	-	.	ID="RND-1_FAMILY-764";Tend="1191";Tstart="196";shortTE="F";uid="f1101c74-6cb7-44b1-9cc3-5073c53483c8"
CAJEWF010000077.1	RepeatMasker	DNA/Kolobok-T2	1106362	1106788	863	-	.	ID="RND-1_FAMILY-395";TEgroup="ctg_77%7CRND-1_FAMILY-395%7C2";Tend="1993";Tstart="1762";shortTE="F";uid="c352e18e-f435-4e72-8b34-2450325e53ff"
CAJEWF010000077.1	RepeatMasker	DNA/CMC-EnSpm	399309	399520	567	-	.	ID="RND-5_FAMILY-1231";Tend="1057";Tstart="846";shortTE="F";uid="7b526e43-5f71-4f53-8289-40f3c2ba2b73"
CAJEWF010000077.1	RepeatMasker	LTR/Gypsy	371746	372019	1476	-	.	ID="RND-6_FAMILY-1646";Tend="1529";Tstart="1243";shortTE="F";uid="6bff7ebe-042f-4873-a592-8f000ca51e63"
CAJEWF010000077.1	RepeatMasker	DNA/hAT?	703647	704071	1033	-	.	ID="HAT-N6_BTA";TEgroup="ctg_77%7CHAT-N6_BTA%7C1";Tend="274";Tstart="1";shortTE="F";uid="c70ecc23-2e15-476b-96c7-69dd1808ac0e"
CAJEWF010000077.1	RepeatMasker	DNA/Zator	444292	444395	544	-	.	ID="RND-6_FAMILY-2114";Tend="2397";Tstart="2292";shortTE="F";uid="ede17824-1a61-44d5-88e6-ffffadb97758"
CAJEWF010000077.1	RepeatMasker	Unknown	877372	877729	2904	-	.	ID="RND-1_FAMILY-399";Tend="1287";Tstart="900";shortTE="F";uid="2433ceb0-4c78-4e58-bfdf-2a0b1f16b7e0"
CAJEWF010000077.1	RepeatMasker	LINE/L2	912597	912867	2124	-	.	ID="RND-1_FAMILY-164";Tend="1181";Tstart="911";shortTE="F";uid="e07028fa-59eb-4ec5-a018-fa7251988a76"
CAJEWF010000077.1	RepeatMasker	DNA/TcMar-Tc1	655361	655583	2201	-	.	ID="rnd-5_family-3206";Tend="2054";Tstart="1727";shortTE="F";uid="171c8420-de3a-456f-b673-5fa03b9552af"
CAJEWF010000077.1	RepeatMasker	DNA/CMC-EnSpm	215252	215666	3160	-	.	ID="ENSPM-N3_BTA";Tend="414";Tstart="1";shortTE="F";uid="8ff77345-2863-4ff2-be2d-75ed7d6d4804"
CAJEWF010000077.1	RepeatMasker	LINE/L2	366346	366611	1764	-	.	ID="RND-1_FAMILY-164";Tend="1178";Tstart="914";shortTE="F";uid="27724b15-f9a5-4cb6-97b6-105638243f1c"
CAJEWF010000077.1	RepeatMasker	Unknown	1025167	1025323	1224	-	.	ID="RND-3_FAMILY-932";Tend="1452";Tstart="1297";shortTE="F";uid="6d12cdca-346a-447f-961a-405ed6827d9b"
CAJEWF010000077.1	RepeatMasker	DNA	1059086	1060483	11665	-	.	ID="RND-1_FAMILY-23";Tend="1789";Tstart="393";shortTE="F";uid="d886c457-9000-4015-a0ef-28d55223a178"
CAJEWF010000077.1	RepeatMasker	DNA/PIF-Spy	781136	781291	557	-	.	ID="RND-6_FAMILY-1161";Tend="3779";Tstart="3598";shortTE="F";uid="113ffff2-e166-4b3e-ac1e-ddb1e568bb56"
CAJEWF010000077.1	RepeatMasker	DNA/CMC	68371	68598	1339	-	.	ID="RND-5_FAMILY-957";Tend="1087";Tstart="860";shortTE="F";uid="996bd28f-f460-461e-8849-14a65b5902f3"
CAJEWF010000077.1	RepeatMasker	DNA/CMC-EnSpm	968679	968843	1275	-	.	ID="RND-6_FAMILY-1912";Tend="1116";Tstart="952";shortTE="F";uid="237c0eaf-c937-41ea-8e39-4e602a1f38ad"
CAJEWF010000077.1	RepeatMasker	DNA	444431	444741	1510	-	.	ID="RND-5_FAMILY-971";Tend="657";Tstart="360";shortTE="F";uid="215ea0b8-b4b3-49ac-b198-46bd98bc7947"
CAJEWF010000077.1	RepeatMasker	DNA	428759	428944	744	-	.	ID="DNA-5_BTA";Tend="254";Tstart="70";shortTE="F";uid="91b82c55-2ccf-4b56-b8c4-8d095fbf270d"
CAJEWF010000077.1	RepeatMasker	RC/Helitron	1074602	1074969	1990	-	.	ID="HELITRON-1N1B_BTA";Tend="748";Tstart="28";shortTE="F";uid="d7b879ef-843b-43a6-a799-f6551adf8828"
CAJEWF010000077.1	RepeatMasker	Unknown	151200	151435	1018	-	.	ID="RND-1_FAMILY-328";Tend="1171";Tstart="938";shortTE="F";uid="51ebf85d-0573-4e14-853a-fd9fc94d8227"
CAJEWF010000077.1	RepeatMasker	Unknown	831634	831800	619	-	.	ID="RND-4_FAMILY-29";Tend="845";Tstart="677";shortTE="F";uid="264f2b21-f762-4986-8131-5053e6fb87a2"
CAJEWF010000077.1	RepeatMasker	RC/Helitron	666565	667351	6884	-	.	ID="RND-1_FAMILY-176";Tend="2007";Tstart="1219";shortTE="F";uid="98f3e8a6-a709-41ba-bcf4-cf048e20f3cf"
CAJEWF010000077.1	RepeatMasker	DNA/hAT-Tip100	351260	351626	2491	-	.	ID="RND-5_FAMILY-1237";Tend="1240";Tstart="837";shortTE="F";uid="1820a0ca-d309-4242-837d-32a650fc3f2b"
CAJEWF010000077.1	RepeatMasker	Unknown	799137	800948	7250	-	.	ID="RND-1_FAMILY-510";Tend="2531";Tstart="726";shortTE="F";uid="b15d391d-a3cd-4da6-bd59-788bcec1d17c"
CAJEWF010000077.1	RepeatMasker	DNA	395519	395780	1386	-	.	ID="RND-1_FAMILY-136";Tend="1171";Tstart="912";shortTE="F";uid="a463b3ad-8a8f-42ea-96bc-19c7820b93c2"
CAJEWF010000077.1	RepeatMasker	Unknown	206411	206545	853	-	.	ID="RND-1_FAMILY-27";Tend="1041";Tstart="907";shortTE="F";uid="fdda124b-22e4-4a9f-86e3-825922a8752b"
CAJEWF010000077.1	RepeatMasker	Unknown	179130	179434	1921	-	.	ID="RND-1_FAMILY-695";Tend="1172";Tstart="880";shortTE="F";uid="be2fd7ba-2c80-406d-b088-2d8b4e7adf81"
CAJEWF010000077.1	RepeatMasker	DNA/CMC-EnSpm	145050	145211	1028	-	.	ID="RND-6_FAMILY-1912";Tend="1116";Tstart="950";shortTE="F";uid="406918e2-39cc-4dec-8b57-7d953d107822"
CAJEWF010000077.1	RepeatMasker	DNA/CMC-Chapaev-3	893424	893583	1253	-	.	ID="RND-6_FAMILY-30";Tend="1905";Tstart="1744";shortTE="F";uid="604773b8-ccc7-4d25-ae77-0cd292b339d1"
CAJEWF010000077.1	RepeatMasker	DNA/CMC-Chapaev-3	952148	952954	2495	-	.	ID="RND-6_FAMILY-291";Tend="1671";Tstart="866";shortTE="F";uid="3d6385c4-3dc7-4cbd-a756-63a5f1525c14"
CAJEWF010000077.1	RepeatMasker	DNA	113298	113445	957	-	.	ID="rnd-6_family-11069";Tend="1029";Tstart="900";shortTE="F";uid="49e6ae9d-fe75-4daa-ae7f-4f7b1259e6a5"
CAJEWF010000077.1	RepeatMasker	Unknown	896334	896794	3377	-	.	ID="RND-5_FAMILY-848";Tend="1172";Tstart="736";shortTE="F";uid="b783c443-9e9c-48e9-8237-8b21e27744b9"
CAJEWF010000077.1	RepeatMasker	DNA/CMC	926171	926767	3559	-	.	ID="RND-6_FAMILY-1985";Tend="1973";Tstart="1344";shortTE="F";uid="e13f9d3d-dca1-47f6-ad4c-5c245826f74b"
CAJEWF010000077.1	RepeatMasker	RC/Helitron	955515	955838	2188	-	.	ID="RND-6_FAMILY-410";Tend="3802";Tstart="3468";shortTE="F";uid="86fe25d5-92b9-4643-a6c6-9805598de58a"
CAJEWF010000077.1	RepeatMasker	LINE/CR1	655997	656374	1509	-	.	ID="RND-5_FAMILY-2416";Tend="1412";Tstart="1060";shortTE="F";uid="af6beb6f-a438-4193-b3a6-26c6bdadc0cd"
CAJEWF010000077.1	RepeatMasker	LINE/L2	597898	598160	2113	-	.	ID="RND-1_FAMILY-164";Tend="1180";Tstart="914";shortTE="F";uid="7cab6898-9a7e-4c4d-9f6e-e4e542338fe7"
CAJEWF010000077.1	RepeatMasker	DNA/TcMar-Tc1	858747	860192	11704	-	.	ID="RND-5_FAMILY-1217";Tend="2106";Tstart="671";shortTE="F";uid="ee538eee-a87a-413b-b59f-d3e6c5552dba"
CAJEWF010000077.1	RepeatMasker	DNA	335107	335217	649	-	.	ID="RND-1_FAMILY-110";Tend="1394";Tstart="1286";shortTE="F";uid="53f2b061-27f9-46e0-b9a9-cd7a5588f738"
CAJEWF010000077.1	RepeatMasker	DNA/Kolobok	214555	214994	2574	-	.	ID="KOLOBOK-N2_BTA";Tend="442";Tstart="1";shortTE="F";uid="e47a5d94-425e-448c-80d6-0935bcd6ff6d"
CAJEWF010000077.1	RepeatMasker	Unknown	937781	938001	1572	-	.	ID="RND-6_FAMILY-7008";Tend="1139";Tstart="917";shortTE="F";uid="9422e266-6a62-40bc-a059-5605ca475663"
CAJEWF010000077.1	RepeatMasker	DNA/TcMar-Tc1	928193	928585	3041	-	.	ID="RND-5_FAMILY-4151";Tend="1139";Tstart="740";shortTE="F";uid="e822fc75-5ff3-403e-925e-db3d35e02a47"
CAJEWF010000077.1	RepeatMasker	Unknown	493565	493730	628	-	.	ID="RND-4_FAMILY-315";Tend="1331";Tstart="1167";shortTE="F";uid="c0b24cb7-1c75-4741-bb04-5528f9c85ad5"
CAJEWF010000077.1	RepeatMasker	DNA/TcMar-Tc1	907248	908213	7527	-	.	ID="RND-1_FAMILY-211";Tend="2055";Tstart="1120";shortTE="F";uid="cff23a2b-495e-481d-851d-c3394241db26"
CAJEWF010000077.1	RepeatMasker	DNA/hAT-Tip100	231920	232727	5374	-	.	ID="HAT-N2_BTA";Tend="825";Tstart="1";shortTE="F";uid="4d7b7b88-b6f7-4a5c-b003-78f1bd123567"
CAJEWF010000077.1	RepeatMasker	Unknown	999797	999914	656	-	.	ID="RND-4_FAMILY-29";Tend="1867";Tstart="1752";shortTE="F";uid="e82fa0a1-c064-4092-a6f0-d9d67d869d2a"
CAJEWF010000077.1	RepeatMasker	DNA/Academ-1	524579	524763	707	-	.	ID="RND-6_FAMILY-512";Tend="1014";Tstart="816";shortTE="F";uid="7102f660-c714-4567-9fca-6c908109b7a1"
CAJEWF010000077.1	RepeatMasker	Unknown	608433	608684	810	-	.	ID="RND-1_FAMILY-36";Tend="1206";Tstart="954";shortTE="F";uid="d0d02615-6b51-4af2-8284-b73b5ba5597c"
CAJEWF010000077.1	RepeatMasker	DNA/Sola-2	672241	673676	12227	-	.	ID="RND-1_FAMILY-518";Tend="2279";Tstart="834";shortTE="F";uid="533590bb-f9ee-4fb3-9786-ee104769a4b8"
CAJEWF010000077.1	RepeatMasker	Unknown	404163	404470	600	-	.	ID="REP-6_LMI";Tend="14111";Tstart="13807";shortTE="F";uid="b19ef2f2-5db8-4d58-8350-eb13ccec7f7d"
CAJEWF010000077.1	RepeatMasker	Unknown	553259	553604	1609	-	.	ID="RND-5_FAMILY-3149";Tend="1416";Tstart="1093";shortTE="F";uid="5398b4c4-6bb2-49a3-baf8-3efb219ac45c"
CAJEWF010000077.1	RepeatMasker	DNA/hAT?	132682	132960	1418	-	.	ID="RND-6_FAMILY-24";Tend="1198";Tstart="916";shortTE="F";uid="db56f002-a8f2-48ae-b285-7fe93cb4ea66"
CAJEWF010000077.1	RepeatMasker	DNA	84778	84925	672	-	.	ID="RND-2_FAMILY-6";Tend="1269";Tstart="1119";shortTE="F";uid="1d5d026e-ee8f-4342-904a-068aeb48afb9"
CAJEWF010000077.1	RepeatMasker	DNA/TcMar	603877	605202	4128	-	.	ID="RND-6_FAMILY-732";Tend="2206";Tstart="848";shortTE="F";uid="44a387db-cf34-45c4-a4cc-4c5faf8a06ef"
CAJEWF010000077.1	RepeatMasker	LTR/Gypsy	495884	496147	1642	-	.	ID="RND-3_FAMILY-29";Tend="1335";Tstart="1072";shortTE="F";uid="3ba33bba-4116-4b10-8507-370e45716309"
CAJEWF010000077.1	RepeatMasker	Unknown	962901	963901	4190	-	.	ID="RND-6_FAMILY-749";Tend="4192";Tstart="3168";shortTE="F";uid="ed6705d2-491e-48d5-b303-23454a3bf0a1"
CAJEWF010000077.1	RepeatMasker	DNA	85237	85458	1200	-	.	ID="RND-6_FAMILY-4789";Tend="1191";Tstart="964";shortTE="F";uid="d0241cca-7713-4a0e-83d9-c0ec6bb402e3"
CAJEWF010000077.1	RepeatMasker	Unknown	397591	397817	923	-	.	ID="RND-1_FAMILY-36";Tend="1206";Tstart="954";shortTE="F";uid="ea9e061f-da29-419b-9c20-87f3577f5ca7"
CAJEWF010000077.1	RepeatMasker	DNA	262177	262381	571	-	.	ID="RND-4_FAMILY-1065";Tend="1201";Tstart="973";shortTE="F";uid="6340a831-bfe9-4bfa-ad75-9cdcc94c6e41"
CAJEWF010000077.1	RepeatMasker	DNA/MULE-MuDR	561245	561597	3045	-	.	ID="RND-1_FAMILY-69";Tend="1316";Tstart="957";shortTE="F";uid="63fbbcbb-3a46-4497-b990-1988c6640c25"
CAJEWF010000077.1	RepeatMasker	DNA/CMC-Transib	764111	765321	4416	-	.	ID="RND-6_FAMILY-3998";TEgroup="ctg_77%7CRND-6_FAMILY-3998%7C1";Tend="3108";Tstart="160";shortTE="F";uid="77836f95-3f07-4bcc-b06e-c2885025d5ee"
CAJEWF010000077.1	RepeatMasker	Unknown	1013538	1013989	3386	-	.	ID="RND-4_FAMILY-21";Tend="1400";Tstart="931";shortTE="F";uid="9099af8c-5eab-47ec-b7f7-e269292807ea"
CAJEWF010000077.1	RepeatMasker	DNA	598231	598453	1155	-	.	ID="DNA-10_BTA";Tend="434";Tstart="217";shortTE="F";uid="ac58c5be-c8a4-4a5d-af99-36ce4cd59a31"
CAJEWF010000077.1	RepeatMasker	DNA/hAT-Tip100	1062378	1062576	1403	-	.	ID="RND-1_FAMILY-474";Tend="1098";Tstart="904";shortTE="F";uid="ab46f8dc-f1d4-4f65-b585-f702f38b63e7"
CAJEWF010000077.1	RepeatMasker	RC/Helitron	898386	898664	1301	-	.	ID="RND-4_FAMILY-854";Tend="1656";Tstart="1406";shortTE="F";uid="cf572941-a9d9-43e7-b3ea-8abb91ef6c8b"
CAJEWF010000077.1	RepeatMasker	DNA/PIF-Spy	1025742	1025850	824	-	.	ID="RND-6_FAMILY-1161";Tend="7252";Tstart="7145";shortTE="F";uid="1d74010e-b536-448e-a646-6a9dfc438a64"
CAJEWF010000077.1	RepeatMasker	DNA	7699	7821	642	-	.	ID="DNA-9_BTA";Tend="141";Tstart="22";shortTE="F";uid="9f3b7bdd-3450-4a3e-9808-22234da0a228"
CAJEWF010000077.1	RepeatMasker	Unknown	680396	680689	1426	-	.	ID="RND-6_FAMILY-1831";Tend="1295";Tstart="1031";shortTE="F";uid="97b185a9-ba23-4762-b453-21009d9de40b"
CAJEWF010000077.1	RepeatMasker	DNA/TcMar-Tc1	1021147	1021887	2987	-	.	ID="RND-1_FAMILY-211";Tend="2052";Tstart="1318";shortTE="F";uid="08579ea9-2620-45b7-b639-dece487f1d43"
CAJEWF010000077.1	RepeatMasker	DNA/hAT-Tip100	248504	249628	6478	-	.	ID="RND-5_FAMILY-3189";Tend="1823";Tstart="761";shortTE="F";uid="a2b02dc0-831d-4a7e-8af6-f1ed9593aa4c"
CAJEWF010000077.1	RepeatMasker	LTR/Gypsy	423744	424006	472	-	.	ID="RND-3_FAMILY-443";Tend="1103";Tstart="836";shortTE="F";uid="5bfe885a-d3f9-4389-bfc8-257be18a697c"
CAJEWF010000077.1	RepeatMasker	Unknown	495041	495183	407	-	.	ID="RND-6_FAMILY-694";Tend="1212";Tstart="1079";shortTE="F";uid="d56aaf2a-0753-4983-9aa8-8d26bbf60b0d"
CAJEWF010000077.1	RepeatMasker	Unknown	854938	855476	3404	-	.	ID="RND-5_FAMILY-239";Tend="1679";Tstart="742";shortTE="F";uid="aeffcc5f-cf35-4061-83d9-95a6470607ad"
CAJEWF010000077.1	RepeatMasker	DNA/Kolobok	515218	515456	437	-	.	ID="RND-6_FAMILY-8584";Tend="5581";Tstart="5340";shortTE="F";uid="c1892491-a66c-4e94-8f3a-e874c26d0dbe"
CAJEWF010000077.1	RepeatMasker	DNA/hAT-hATm	670892	671093	1629	-	.	ID="RND-5_FAMILY-832";Tend="621";Tstart="423";shortTE="F";uid="a2f1cf86-51f4-4ce9-bc34-547bccb23fdc"
CAJEWF010000077.1	RepeatMasker	DNA	786115	788207	17898	-	.	ID="RND-5_FAMILY-3646";Tend="5593";Tstart="3554";shortTE="F";uid="8750498d-c73c-46b5-9219-cce6ea557839"
CAJEWF010000077.1	RepeatMasker	DNA/TcMar-Tc1	656871	657093	1369	-	.	ID="rnd-5_family-3206";Tend="2144";Tstart="1727";shortTE="F";uid="619ed5c6-79fe-4819-bf77-97be974488e3"
CAJEWF010000077.1	RepeatMasker	DNA/CMC	511988	512159	489	-	.	ID="RND-6_FAMILY-5287";Tend="1083";Tstart="915";shortTE="F";uid="7a0462da-576e-472b-9489-bc68a020bd4a"
CAJEWF010000077.1	RepeatMasker	DNA/CMC-EnSpm	967879	968036	447	-	.	ID="RND-6_FAMILY-4485";Tend="911";Tstart="756";shortTE="F";uid="4a011f21-73be-4fd4-a79f-705af7164faf"
CAJEWF010000077.1	RepeatMasker	DNA/Crypton-V	1116464	1116809	1013	-	.	ID="RND-6_FAMILY-11201";Tend="4404";Tstart="4038";shortTE="F";uid="436b659c-d33b-4a43-8c5a-4dab00be5d07"
CAJEWF010000077.1	RepeatMasker	DNA/CMC-EnSpm	411002	411344	742	-	.	ID="RND-1_FAMILY-56";TEgroup="ctg_77%7CRND-1_FAMILY-56%7C1";Tend="1150";Tstart="961";shortTE="F";uid="0c342c23-e28a-4f6d-85f6-13245c606b4c"
CAJEWF010000077.1	RepeatMasker	DNA/TcMar-Tc1	355490	356240	2644	-	.	ID="RND-5_FAMILY-3206";Tend="2456";Tstart="1719";shortTE="F";uid="e2f2b653-1863-41ff-a644-b349fb6f994b"
CAJEWF010000077.1	RepeatMasker	LTR/Gypsy	93953	94208	1384	-	.	ID="RND-4_FAMILY-31";Tend="1362";Tstart="1107";shortTE="F";uid="38b251bc-d87a-4e26-a8ed-9e840274de30"
CAJEWF010000077.1	RepeatMasker	DNA/CMC	322269	322477	1625	-	.	ID="ENSPM-N1_BTA";Tend="228";Tstart="7";shortTE="F";uid="5cb23f1d-f53a-419c-9ad3-e1af2b218c80"
CAJEWF010000077.1	RepeatMasker	DNA/PIF-Spy	439555	439813	684	-	.	ID="RND-6_FAMILY-7539";Tend="3818";Tstart="3570";shortTE="F";uid="399de499-7b9c-496b-93e9-9397f7700497"
CAJEWF010000077.1	RepeatMasker	DNA	296849	297198	1790	-	.	ID="RND-4_FAMILY-1911";Tend="1192";Tstart="835";shortTE="F";uid="607baf73-5f29-4528-bd95-7ec4dfcaaf7a"
CAJEWF010000077.1	RepeatMasker	DNA	237042	237246	761	-	.	ID="RND-6_FAMILY-26";Tend="1120";Tstart="910";shortTE="F";uid="6453f713-13f0-4b71-b269-9f3df4dd0390"
CAJEWF010000077.1	RepeatMasker	DNA/TcMar-Tc4	848040	849969	11816	-	.	ID="rnd-1_family-764";Tend="2406";Tstart="613";shortTE="F";uid="e4e290ad-d3b2-4632-adbc-87e9469e1622"
CAJEWF010000077.1	RepeatMasker	RC/Helitron	668557	669129	5186	-	.	ID="RND-1_FAMILY-176";Tend="1040";Tstart="468";shortTE="F";uid="6427c86b-c737-4769-a3b0-3545a121e903"
CAJEWF010000077.1	RepeatMasker	DNA/PIF-Spy	468966	469534	952	-	.	ID="RND-6_FAMILY-964";Tend="1762";Tstart="1180";shortTE="F";uid="5dd96966-8080-4a6c-bba1-230074b38046"
CAJEWF010000077.1	RepeatMasker	DNA	328472	328772	409	-	.	ID="RND-6_FAMILY-467";TEgroup="ctg_77%7CRND-6_FAMILY-467%7C1";Tend="3954";Tstart="570";shortTE="F";uid="de986d4a-fb3f-4b24-8a35-bf85c419e1f4"
CAJEWF010000077.1	RepeatMasker	DNA/Zator	416513	416667	517	-	.	ID="RND-6_FAMILY-2114";Tend="2451";Tstart="2294";shortTE="F";uid="1ca39248-8a7c-47ed-bdd8-3021f68b43b9"
CAJEWF010000077.1	RepeatMasker	DNA/PIF-Spy	537788	538156	1564	-	.	ID="RND-6_FAMILY-9771";Tend="4466";Tstart="4083";shortTE="F";uid="37c9e81b-ad9b-4685-85b1-9b470ef1c0fa"
CAJEWF010000077.1	RepeatMasker	Unknown	886150	886290	720	-	.	ID="RND-5_FAMILY-178";Tend="1087";Tstart="940";shortTE="F";uid="08c3564a-243c-48af-affb-d406761bfb16"
CAJEWF010000077.1	RepeatMasker	RC/Helitron	649392	649559	977	-	.	ID="RND-1_FAMILY-176";Tend="2022";Tstart="1855";shortTE="F";uid="c10005fa-8f2e-4146-8f0a-45db36e4a34f"
CAJEWF010000077.1	RepeatMasker	DNA/CMC-EnSpm	335379	335524	1146	-	.	ID="RND-6_FAMILY-6354";Tend="1910";Tstart="1765";shortTE="F";uid="70588fe0-14fe-46a6-9820-9ebc5d1bb4a1"
CAJEWF010000077.1	RepeatMasker	DNA/PIF-Spy	770690	771280	3811	-	.	ID="ISL2EU-6N1_BTA";Tend="1135";Tstart="541";shortTE="F";uid="eac3b7e3-88c8-4413-9dec-af1f0c250ef2"
CAJEWF010000077.1	RepeatMasker	LINE/CR1	659015	659391	1493	-	.	ID="RND-5_FAMILY-2416";Tend="1412";Tstart="1060";shortTE="F";uid="6531f444-d673-4257-812d-200903ce7d43"
CAJEWF010000077.1	RepeatMasker	DNA	172159	172370	525	-	.	ID="RND-6_FAMILY-2075";Tend="1084";Tstart="874";shortTE="F";uid="2fac728e-4f33-4849-b734-ca4a0393855a"
CAJEWF010000077.1	RepeatMasker	DNA/PIF-Spy	1117823	1118149	2142	-	.	ID="ISL2EU-6N1_BTA";Tend="1134";Tstart="817";shortTE="F";uid="0ac5e305-bc62-466b-81de-e26e595e8de0"
CAJEWF010000077.1	RepeatMasker	DNA/CMC-Transib	705097	705344	1383	-	.	ID="RND-5_FAMILY-4506";Tend="3267";Tstart="3025";shortTE="F";uid="413df203-cf35-4f9f-96d7-8c5db9c8b875"
CAJEWF010000077.1	RepeatMasker	LTR/Gypsy	204458	204732	1768	-	.	ID="RND-3_FAMILY-25";Tend="1086";Tstart="811";shortTE="F";uid="a3f01516-af5f-44a2-aafc-c4e19f08de91"
CAJEWF010000077.1	RepeatMasker	DNA	343165	343400	1089	-	.	ID="RND-5_FAMILY-149";Tend="1313";Tstart="1085";shortTE="F";uid="4b04d842-f748-4bb7-a747-498d554947e3"
CAJEWF010000077.1	RepeatMasker	DNA/CMC	300755	300856	794	-	.	ID="RND-1_FAMILY-303";Tend="1020";Tstart="919";shortTE="F";uid="5caef5b0-d224-4c48-bca6-d48a32a37dc1"
CAJEWF010000077.1	RepeatMasker	DNA/CMC-Chapaev-3	900638	902051	10719	-	.	ID="RND-6_FAMILY-30";Tend="4623";Tstart="3209";shortTE="F";uid="513e8256-0b8e-4ca8-8386-9978f4856965"
CAJEWF010000077.1	RepeatMasker	RC/Helitron	126024	126261	813	-	.	ID="HELITRON-1N1_BTA";TEgroup="ctg_77%7CHELITRON-1N1_BTA%7C1";Tend="850";Tstart="3";shortTE="F";uid="dcd7a8fb-818a-4843-8041-713c2362e296"
CAJEWF010000077.1	RepeatMasker	Unknown	694516	694707	1123	-	.	ID="RND-6_FAMILY-5157";Tend="1234";Tstart="1043";shortTE="F";uid="3f8ce455-4555-4758-a150-baaaf5e90fad"
CAJEWF010000077.1	RepeatMasker	RC/Helitron	627750	627911	458	-	.	ID="RND-6_FAMILY-12907";Tend="908";Tstart="750";shortTE="F";uid="89b25b52-88be-48b8-841a-a37102204ed9"
CAJEWF010000077.1	RepeatMasker	Unknown	351870	352029	529	-	.	ID="RND-6_FAMILY-2514";Tend="959";Tstart="800";shortTE="F";uid="c2efa018-c8a7-4f25-bdfe-c7c722e27330"
CAJEWF010000077.1	RepeatMasker	DNA/TcMar-Tc1	795814	795978	1010	-	.	ID="MARINER-N3_BTA";Tend="166";Tstart="1";shortTE="F";uid="5d48c8d1-e238-4954-b117-0950b8fb08de"
CAJEWF010000077.1	RepeatMasker	DNA	191813	192078	1776	-	.	ID="RND-5_FAMILY-852";Tend="1393";Tstart="1131";shortTE="F";uid="b199f8e4-93de-42c0-9c76-5de0ace3b4d8"
CAJEWF010000077.1	RepeatMasker	Unknown	857919	858397	4153	-	.	ID="RND-1_FAMILY-399";Tend="1381";Tstart="891";shortTE="F";uid="1571985f-5f08-4b99-a6f0-384524c64cf3"
CAJEWF010000077.1	RepeatMasker	DNA/PIF-Spy	715142	715263	756	-	.	ID="rnd-1_family-203";Tend="926";Tstart="818";shortTE="F";uid="18be8cd0-de0e-4378-8674-0c142e7e17d3"
CAJEWF010000077.1	RepeatMasker	DNA	51001	51253	982	-	.	ID="DNA-5_BTA";Tend="254";Tstart="1";shortTE="F";uid="252c1a0b-c847-4c1c-b496-efdd232ef133"
CAJEWF010000077.1	RepeatMasker	DNA/hAT-Tip100	538656	539587	3398	-	.	ID="HAT-N7_BTA";Tend="1065";Tstart="220";shortTE="F";uid="4d5836c9-4483-4c1d-ae51-ec9ff0804126"
CAJEWF010000077.1	RepeatMasker	Unknown	1025840	1026071	874	-	.	ID="RND-3_FAMILY-932";TEgroup="ctg_77%7CRND-3_FAMILY-932%7C1";Tend="1295";Tstart="949";shortTE="F";uid="3b975f0b-aab1-464a-b371-760eb888f8cc"
CAJEWF010000077.1	RepeatMasker	Unknown	762460	762684	1924	-	.	ID="RND-1_FAMILY-202";Tend="1151";Tstart="926";shortTE="F";uid="8f9eb8c3-3b5b-4653-b0e2-24031bd43142"
CAJEWF010000077.1	RepeatMasker	RC/Helitron	899948	900203	2058	-	.	ID="RND-4_FAMILY-854";Tend="1172";Tstart="917";shortTE="F";uid="d4359284-92e5-45bb-8114-f211210a4484"
CAJEWF010000077.1	RepeatMasker	DNA	938818	939907	5770	-	.	ID="RND-5_FAMILY-749";Tend="5740";Tstart="4656";shortTE="F";uid="f51c494f-7ad9-4d3c-bee1-01939c93063c"
CAJEWF010000077.1	RepeatMasker	DNA/CMC	873336	874077	2327	-	.	ID="enspm-n4_bta";Tend="1464";Tstart="272";shortTE="F";uid="2affccbb-2702-4f85-b1df-a118ee7ae853"
CAJEWF010000077.1	RepeatMasker	Unknown	693815	694175	561	-	.	ID="RND-6_FAMILY-5157";TEgroup="ctg_77%7CRND-6_FAMILY-5157%7C1";Tend="1228";Tstart="1043";shortTE="F";uid="e657d336-29d8-4eb0-8e84-2a146398f2ae"
CAJEWF010000077.1	RepeatMasker	LINE/Dong-R4	160260	160395	622	-	.	ID="RND-6_FAMILY-1027";Tend="1510";Tstart="1375";shortTE="F";uid="e6e2bc63-f69e-4263-a426-c8e0bbd140b4"
CAJEWF010000077.1	RepeatMasker	DNA/hAT-Tip100	474636	475437	4955	-	.	ID="HAT-N2_BTA";Tend="825";Tstart="1";shortTE="F";uid="ff046745-5716-462f-976b-2f7e2ef1275d"
CAJEWF010000077.1	RepeatMasker	DNA	259036	259294	505	-	.	ID="RND-5_FAMILY-244";Tend="3537";Tstart="3285";shortTE="F";uid="f1663106-1171-4133-add0-301964e5fac6"
CAJEWF010000077.1	RepeatMasker	DNA/TcMar-Tc1	1098346	1098473	1228	-	.	ID="rnd-1_family-275";Tend="1194";Tstart="955";shortTE="F";uid="d595f145-d03b-4d18-ae80-51b2f1eda956"
CAJEWF010000077.1	RepeatMasker	DNA	705573	706076	4224	-	.	ID="DNA-1_BTA";Tend="504";Tstart="1";shortTE="F";uid="051423af-4be3-4d8e-b654-c36696829bcd"
CAJEWF010000077.1	RepeatMasker	DNA	1074970	1075451	3812	-	.	ID="DNA-1_BTA";Tend="504";Tstart="2";shortTE="F";uid="79b0e45f-7fe5-4ae9-8b3b-1bdee9e0bbc5"
CAJEWF010000077.1	RepeatMasker	LINE/R1	765431	765669	515	-	.	ID="R1-2_BTA";Tend="3674";Tstart="3427";shortTE="F";uid="1b884fc3-ddde-4b31-851f-236445aec5e3"
CAJEWF010000077.1	RepeatMasker	Unknown	828138	828415	2152	-	.	ID="RND-6_FAMILY-2000";Tend="1193";Tstart="927";shortTE="F";uid="54d23c80-0f4a-41c4-aa5d-2fea883640ea"
CAJEWF010000077.1	RepeatMasker	DNA/CMC-Transib	329998	330163	704	-	.	ID="RND-5_FAMILY-2303";Tend="940";Tstart="773";shortTE="F";uid="3e52c9b9-adb7-4c7a-be9a-b3994f9ee1f7"
CAJEWF010000077.1	RepeatMasker	Unknown	552247	552748	3956	-	.	ID="RND-4_FAMILY-624";Tend="1355";Tstart="857";shortTE="F";uid="edd9989f-0cae-439d-badb-ba0eaa35ae55"
CAJEWF010000077.1	RepeatMasker	DNA/PIF-Spy	475989	476223	616	-	.	ID="RND-6_FAMILY-1132";Tend="1239";Tstart="1002";shortTE="F";uid="264646b0-3a08-4a53-b7af-8926de24a676"
CAJEWF010000077.1	RepeatMasker	DNA/TcMar-Tc1	74340	74520	1168	-	.	ID="RND-4_FAMILY-1919";Tend="1103";Tstart="908";shortTE="F";uid="05814178-76c7-47db-bf2a-2365328d853e"
CAJEWF010000077.1	RepeatMasker	DNA	923252	924161	5312	-	.	ID="RND-1_FAMILY-626";Tend="1848";Tstart="929";shortTE="F";uid="f7a57a5b-1568-4ea6-9cc8-ac41f4d775ed"
CAJEWF010000077.1	RepeatMasker	DNA	843822	844325	3968	-	.	ID="DNA-1_BTA";Tend="504";Tstart="1";shortTE="F";uid="58c0b9f9-c7fb-43d0-a1b9-e239e185b4bd"
CAJEWF010000077.1	RepeatMasker	DNA/CMC	425156	425382	1772	-	.	ID="ENSPM-N1_BTA";Tend="228";Tstart="1";shortTE="F";uid="d15ec5fc-ad5b-44cb-88d4-12535faeac8e"
CAJEWF010000077.1	RepeatMasker	DNA	526562	526824	1679	-	.	ID="RND-6_FAMILY-5164";Tend="2602";Tstart="2343";shortTE="F";uid="00104465-0453-42b7-88fb-a2a9cb888286"
CAJEWF010000077.1	RepeatMasker	Unknown	16251	16359	518	-	.	ID="RND-5_FAMILY-5118";Tend="1085";Tstart="969";shortTE="F";uid="a5e42397-3dae-4e50-92f8-1c702078242c"
CAJEWF010000077.1	RepeatMasker	Unknown	1075863	1076021	1247	-	.	ID="RND-1_FAMILY-200";Tend="1014";Tstart="866";shortTE="F";uid="f89c9985-511e-4f19-8bfe-7b54a91fff5e"
CAJEWF010000077.1	RepeatMasker	Unknown	561595	561817	1387	-	.	ID="RND-1_FAMILY-208";Tend="1169";Tstart="941";shortTE="F";uid="e284381e-decd-4867-afeb-1f3f926c3fb7"
CAJEWF010000077.1	RepeatMasker	DNA/TcMar-Tc1	616773	619241	20007	-	.	ID="rnd-5_family-3206";Tend="2928";Tstart="524";shortTE="F";uid="6acd5e91-8abd-42f5-a6f4-1c7aa17b606e"
CAJEWF010000077.1	RepeatMasker	Unknown	740002	740185	906	-	.	ID="RND-5_FAMILY-2792";Tend="1058";Tstart="867";shortTE="F";uid="511db127-4de4-4720-a9af-d674ddbcee0f"
CAJEWF010000077.1	RepeatMasker	Unknown	582164	584537	14581	-	.	ID="RND-5_FAMILY-2548";Tend="3124";Tstart="697";shortTE="F";uid="b78e9b37-775c-4500-8aed-22eaccf9be27"
CAJEWF010000077.1	RepeatMasker	DNA/CMC-EnSpm	866769	866897	560	-	.	ID="RND-1_FAMILY-61";Tend="5356";Tstart="5250";shortTE="F";uid="b83d19d7-6c0a-4ce9-8d49-dc3d39d2e0a6"
CAJEWF010000077.1	RepeatMasker	Unknown	651739	652003	2215	-	.	ID="RND-1_FAMILY-754";Tend="1238";Tstart="976";shortTE="F";uid="5ee54a24-8d8b-47e6-9fb0-f2dd0fbae9d3"
CAJEWF010000077.1	RepeatMasker	DNA	580432	580639	665	-	.	ID="RND-1_FAMILY-752";Tend="4924";Tstart="4702";shortTE="F";uid="d36da4cc-e679-44a4-800c-cc2f88ba4695"
CAJEWF010000077.1	RepeatMasker	Unknown	601063	601297	1227	-	.	ID="RND-6_FAMILY-8947";Tend="1148";Tstart="914";shortTE="F";uid="be3cf664-4848-4719-89eb-5f9cbe90561e"
CAJEWF010000077.1	RepeatMasker	DNA	553116	553257	576	-	.	ID="RND-3_FAMILY-152";Tend="1154";Tstart="1013";shortTE="F";uid="28c1babf-d4ab-435a-882f-0811da0bb1c9"
CAJEWF010000077.1	RepeatMasker	Unknown	719776	721857	3295	-	.	ID="RND-1_FAMILY-377";Tend="2125";Tstart="92";shortTE="F";uid="559e6f30-e001-4c82-b7fb-2a5cc251cab9"
CAJEWF010000077.1	RepeatMasker	DNA	407839	408094	1022	-	.	ID="DNA-11_BTA";Tend="551";Tstart="294";shortTE="F";uid="8b314525-8800-4197-8c46-dffd7a87a6e3"
CAJEWF010000077.1	RepeatMasker	DNA/TcMar-Tc1	920453	921206	1940	-	.	ID="RND-5_FAMILY-3206";Tend="2465";Tstart="1721";shortTE="F";uid="e1b04277-a418-4646-b0b0-a6051d9652b3"
CAJEWF010000077.1	RepeatMasker	DNA/CMC-Transib	624834	625685	4943	-	.	ID="RND-5_FAMILY-5550";Tend="1648";Tstart="786";shortTE="F";uid="b083b811-524f-4feb-973f-43ca49f0f3c0"
CAJEWF010000077.1	RepeatMasker	LTR/Gypsy	475778	475974	842	-	.	ID="RND-6_FAMILY-417";Tend="1152";Tstart="952";shortTE="F";uid="e3c00a37-0eee-4008-a6de-a2261124f481"
CAJEWF010000077.1	RepeatMasker	DNA	321630	321737	505	-	.	ID="DNA-11_BTA";Tend="551";Tstart="444";shortTE="F";uid="20fea781-454e-4337-a66f-7fea9a26e4fa"
CAJEWF010000077.1	RepeatMasker	DNA	454932	455118	756	-	.	ID="RND-5_FAMILY-2631";Tend="5714";Tstart="5515";shortTE="F";uid="d3d54891-aa37-4334-aeba-1a9d954e87f4"
CAJEWF010000077.1	RepeatMasker	LTR/Pao	706166	706774	3613	-	.	ID="RND-1_FAMILY-455";Tend="2829";Tstart="2249";shortTE="F";uid="b9cb5264-d71d-48aa-abdc-67462d2a7010"
CAJEWF010000077.1	RepeatMasker	DNA/CMC	403118	403367	1085	-	.	ID="RND-5_FAMILY-957";Tend="1114";Tstart="857";shortTE="F";uid="e349cd12-2500-4c9a-9657-0529f503159e"
CAJEWF010000077.1	RepeatMasker	DNA/Kolobok	886274	886548	747	-	.	ID="RND-4_FAMILY-1697";Tend="1391";Tstart="1115";shortTE="F";uid="357034e9-d8ae-4f13-9ed8-d0eb30608aca"
CAJEWF010000077.1	RepeatMasker	DNA/hAT-Tip100	447921	448178	1404	-	.	ID="HAT-N2_BTA";Tend="263";Tstart="1";shortTE="F";uid="5e9e0126-e67d-45f1-8edf-d31414e5327f"
CAJEWF010000077.1	RepeatMasker	DNA/CMC	809698	810087	2884	-	.	ID="RND-1_FAMILY-93";Tend="1273";Tstart="879";shortTE="F";uid="f2c64cfc-dd65-4946-9b86-3cb21a70a83c"
CAJEWF010000077.1	RepeatMasker	Unknown	110441	110696	1273	-	.	ID="RND-4_FAMILY-1179";Tend="1191";Tstart="927";shortTE="F";uid="2342b2b7-04eb-4a0f-a462-839389592487"
CAJEWF010000077.1	RepeatMasker	RC/Helitron	161239	162702	10559	-	.	ID="RND-6_FAMILY-1889";Tend="1683";Tstart="295";shortTE="F";uid="e98311b9-5396-441d-af70-e3102d1234d4"
CAJEWF010000077.1	RepeatMasker	LINE/I	646020	646452	3076	-	.	ID="NIMB-2_BTA";Tend="5574";Tstart="5142";shortTE="F";uid="c798bb5b-1537-4474-96fd-8a5fe3259629"
CAJEWF010000077.1	RepeatMasker	Unknown	1010624	1010954	2759	-	.	ID="RND-1_FAMILY-849";Tend="1183";Tstart="853";shortTE="F";uid="8940992d-20fc-4ad0-b13b-0710095e9048"
CAJEWF010000077.1	RepeatMasker	Unknown	236918	237046	967	-	.	ID="RND-1_FAMILY-381";Tend="921";Tstart="793";shortTE="F";uid="1cab3632-02a1-484e-a925-8a6a7babc50a"
CAJEWF010000077.1	RepeatMasker	DNA	788639	790021	10293	-	.	ID="RND-1_FAMILY-752";Tend="3390";Tstart="2001";shortTE="F";uid="040e00a4-6506-4216-b29d-5f0ca373bd4c"
CAJEWF010000077.1	RepeatMasker	DNA	953588	953748	1213	-	.	ID="RND-1_FAMILY-752";Tend="960";Tstart="793";shortTE="F";uid="ad0ab116-b621-4738-b9ee-17bdf0c68d05"
CAJEWF010000077.1	RepeatMasker	Unknown	155923	156169	469	-	.	ID="RND-1_FAMILY-36";Tend="1202";Tstart="955";shortTE="F";uid="82c07a11-857f-4679-8d25-ec19e5fa5730"
CAJEWF010000077.1	RepeatMasker	RC/Helitron	369357	369525	779	-	.	ID="RND-6_FAMILY-683";Tend="942";Tstart="743";shortTE="F";uid="c38c068c-4d5b-45c0-9e82-daa12f027587"
CAJEWF010000077.1	RepeatMasker	DNA/CMC-EnSpm	510093	510347	2056	-	.	ID="RND-4_FAMILY-2404";Tend="1181";Tstart="928";shortTE="F";uid="cbf81028-e4c8-4743-a9c0-91aca0879cc0"
CAJEWF010000077.1	RepeatMasker	Unknown	634488	635400	6626	-	.	ID="RND-6_FAMILY-9636";Tend="1697";Tstart="823";shortTE="F";uid="ee7c08df-64f0-4511-8915-6a7641114e15"
CAJEWF010000077.1	RepeatMasker	DNA/CMC-EnSpm	838768	840013	9711	-	.	ID="RND-1_FAMILY-115";Tend="2643";Tstart="1380";shortTE="F";uid="aebcebbb-5a1a-4fd3-89dd-2e1cf5da7415"
CAJEWF010000077.1	RepeatMasker	DNA	573311	573763	2596	-	.	ID="RND-5_FAMILY-312";Tend="1511";Tstart="1092";shortTE="F";uid="4f323ca0-49ae-4411-bf00-6db16b31d34b"
CAJEWF010000077.1	RepeatMasker	DNA/CMC-EnSpm	521259	521516	1686	-	.	ID="RND-1_FAMILY-56";Tend="1153";Tstart="899";shortTE="F";uid="b486bd77-0344-4cf7-9b50-a21fffe4ca9d"
CAJEWF010000077.1	RepeatMasker	DNA/hAT-Tip100	107016	107968	2927	-	.	ID="HAT-N2_BTA";TEgroup="ctg_77%7CHAT-N2_BTA%7C1";Tend="825";Tstart="1";shortTE="F";uid="977ef0a8-bef5-4943-9eb3-e3e6837a18eb"
CAJEWF010000077.1	RepeatMasker	DNA	1067758	1068256	3695	-	.	ID="DNA-1_BTA";Tend="501";Tstart="1";shortTE="F";uid="98193047-003b-4964-8a87-0a577e7c2a1d"
CAJEWF010000077.1	RepeatMasker	DNA/TcMar-Tc1	680925	681122	635	-	.	ID="RND-1_FAMILY-211";Tend="1029";Tstart="826";shortTE="F";uid="0f4f705c-0055-484e-9df2-cf9537238a0b"
CAJEWF010000077.1	RepeatMasker	SINE/tRNA-V	754662	755574	1679	-	.	ID="RND-5_FAMILY-15";Tend="1778";Tstart="836";shortTE="F";uid="f63b21e9-f521-4e7a-8a39-e1038246c2ee"
CAJEWF010000077.1	RepeatMasker	DNA/TcMar-Tc1	690764	691086	2094	-	.	ID="rnd-5_family-3206";Tend="2458";Tstart="1862";shortTE="F";uid="4ed3ea77-ae73-486c-b663-598aa06eda62"
CAJEWF010000077.1	RepeatMasker	Unknown	679750	679913	919	-	.	ID="RND-6_FAMILY-1831";Tend="1463";Tstart="1303";shortTE="F";uid="9e1e43d9-c293-4264-aeb4-f3f88845bf83"
CAJEWF010000077.1	RepeatMasker	DNA	679579	679742	786	-	.	ID="RND-1_FAMILY-23";Tend="3584";Tstart="3420";shortTE="F";uid="7a9f683f-61de-402b-be38-9a4f41bb2a04"
CAJEWF010000077.1	RepeatMasker	LINE/L2	205743	206001	1715	-	.	ID="RND-1_FAMILY-164";Tend="1174";Tstart="916";shortTE="F";uid="bd1ec0c6-2ab2-4ea1-b0e6-029a970ecd0d"
CAJEWF010000077.1	RepeatMasker	DNA/PIF-Spy	3178	5152	8714	-	.	ID="ISL2EU-8N1_BTA";TEgroup="ctg_77%7CISL2EU-8N1_BTA%7C1";Tend="2066";Tstart="1028";shortTE="F";uid="03236570-89b5-4f01-add4-491559f307dc"
CAJEWF010000077.1	RepeatMasker	DNA/TcMar-Tc1	1112620	1113617	8545	-	.	ID="MARINER-N1_BTA";Tend="998";Tstart="1";shortTE="F";uid="31144676-3d12-4699-9f0d-35474a563dc2"
CAJEWF010000077.1	RepeatMasker	LINE/I	828834	829130	2243	-	.	ID="RND-6_FAMILY-27";Tend="1191";Tstart="893";shortTE="F";uid="3609f23a-ef5b-4d8c-a54d-5a25c6205570"
CAJEWF010000077.1	RepeatMasker	DNA	913399	913499	747	-	.	ID="RND-6_FAMILY-11069";Tend="1029";Tstart="928";shortTE="F";uid="2c640192-a775-41d2-b6c9-8c501af42e4e"
CAJEWF010000077.1	RepeatMasker	DNA	470643	470873	1626	-	.	ID="RND-4_FAMILY-1065";Tend="1201";Tstart="972";shortTE="F";uid="7bbc840f-319f-477f-975f-7bf569a0f81f"
CAJEWF010000077.1	RepeatMasker	LTR/Gypsy	480236	480507	537	-	.	ID="RND-6_FAMILY-1646";Tend="1226";Tstart="877";shortTE="F";uid="e4e85510-d27e-4524-a093-02c4fdc9d9e7"
CAJEWF010000077.1	RepeatMasker	DNA	559376	559687	2244	-	.	ID="RND-1_FAMILY-234";Tend="1277";Tstart="961";shortTE="F";uid="01aa5804-a712-411e-95b0-4a1ad887b3e3"
CAJEWF010000077.1	RepeatMasker	DNA/PIF-Spy	979080	980565	10082	-	.	ID="RND-6_FAMILY-765";Tend="2471";Tstart="987";shortTE="F";uid="96c50f45-b4d4-4499-8bf4-a904fb530759"
CAJEWF010000077.1	RepeatMasker	DNA/hAT-Tip100	558386	558649	1267	-	.	ID="RND-5_FAMILY-3523";Tend="926";Tstart="669";shortTE="F";uid="c4f72517-f37c-46f0-8da4-a71cb9ab825d"
CAJEWF010000077.1	RepeatMasker	DNA/TcMar-Tc4	1035708	1036240	2805	-	.	ID="RND-1_FAMILY-764";Tend="1141";Tstart="622";shortTE="F";uid="03ff6c36-cd0f-4997-bade-3206da7a0c3a"
CAJEWF010000077.1	RepeatMasker	DNA/CMC	298915	299196	2144	-	.	ID="RND-1_FAMILY-81";Tend="1263";Tstart="948";shortTE="F";uid="fc7842b7-91d3-4312-89bd-fef14c4e5e88"
CAJEWF010000077.1	RepeatMasker	DNA/Sola-2	640779	641169	1303	-	.	ID="RND-6_FAMILY-5477";Tend="2064";Tstart="1704";shortTE="F";uid="33a735a9-b529-4372-b7ef-e631762d93bc"
CAJEWF010000077.1	RepeatMasker	DNA/Kolobok-Hydra	994504	994766	645	-	.	ID="RND-1_FAMILY-373";Tend="1176";Tstart="914";shortTE="F";uid="eca42fbf-7305-43cb-aa86-5876c871421c"
CAJEWF010000077.1	RepeatMasker	DNA/TcMar-Tc1	593844	594417	1461	-	.	ID="MARINER-N1_BTA";Tend="860";Tstart="304";shortTE="F";uid="46428903-4bc7-4342-b0a2-fe0a48536160"
CAJEWF010000077.1	RepeatMasker	Unknown	403619	403867	1781	-	.	ID="RND-5_FAMILY-1778";Tend="1153";Tstart="906";shortTE="F";uid="a9ad660d-1436-4510-b341-e765777d228b"
CAJEWF010000077.1	RepeatMasker	DNA/Zator	146813	146949	498	-	.	ID="RND-6_FAMILY-2114";Tend="2438";Tstart="2292";shortTE="F";uid="fbc0262f-f436-4ef4-b333-dd0ad89d2516"
CAJEWF010000077.1	RepeatMasker	RC/Helitron	769555	769872	1751	-	.	ID="HELITRON-1N1B_BTA";Tend="425";Tstart="108";shortTE="F";uid="e2ad1c48-2d9c-40cc-91e8-923fabac3196"
CAJEWF010000077.1	RepeatMasker	DNA/CMC-EnSpm	453016	453263	1333	-	.	ID="RND-1_FAMILY-56";Tend="1147";Tstart="898";shortTE="F";uid="bace7701-fa3b-40fe-82cb-3d36ce5192b3"
CAJEWF010000077.1	RepeatMasker	DNA/Crypton-V	1066414	1067101	5519	-	.	ID="RND-1_FAMILY-936";Tend="1607";Tstart="922";shortTE="F";uid="7c332598-5ee0-4f2f-9f02-5312e1f13253"
CAJEWF010000077.1	RepeatMasker	DNA	904535	904789	1908	-	.	ID="RND-6_FAMILY-9444";Tend="2778";Tstart="2524";shortTE="F";uid="a51bf435-d258-47ff-b5dc-1cf38b25804c"
CAJEWF010000077.1	RepeatMasker	Unknown	540585	540747	672	-	.	ID="RND-6_FAMILY-1187";Tend="3845";Tstart="3676";shortTE="F";uid="b46f454b-a4df-4c15-9627-aa6e69fbe98a"
CAJEWF010000077.1	RepeatMasker	LTR/Gypsy	79517	79642	471	-	.	ID="RND-3_FAMILY-443";Tend="966";Tstart="842";shortTE="F";uid="fd52bea0-0a4b-49dc-a7f3-2adeec0d2124"
CAJEWF010000077.1	RepeatMasker	Unknown	15978	16252	1094	-	.	ID="RND-6_FAMILY-6020";Tend="1546";Tstart="1266";shortTE="F";uid="332eb55f-f7b7-4f0e-b863-47b2eb94c082"
CAJEWF010000077.1	RepeatMasker	DNA/Maverick	645879	646021	1304	-	.	ID="RND-1_FAMILY-183";Tend="2060";Tstart="1918";shortTE="F";uid="549d144d-61ad-4d52-8353-7405d4c44dda"
CAJEWF010000077.1	RepeatMasker	DNA/CMC-EnSpm	428937	429193	1907	-	.	ID="RND-1_FAMILY-516";Tend="1182";Tstart="927";shortTE="F";uid="33df3e49-0137-4e20-aeda-52e743e132d2"
CAJEWF010000077.1	RepeatMasker	DNA	367826	368037	885	-	.	ID="DNA-5_BTA";Tend="207";Tstart="9";shortTE="F";uid="afc50214-48d2-4927-a196-15b55ed32b35"
CAJEWF010000077.1	RepeatMasker	DNA/CMC-EnSpm	100232	100488	1428	-	.	ID="RND-1_FAMILY-56";Tend="1158";Tstart="895";shortTE="F";uid="35e9675d-f022-4a23-847b-17b0fded0c65"
CAJEWF010000077.1	RepeatMasker	LINE/R1	342975	343167	899	-	.	ID="RND-6_FAMILY-1164";Tend="1768";Tstart="1575";shortTE="F";uid="58a43447-9d19-416e-9695-aa2d4a36ed03"
CAJEWF010000077.1	RepeatMasker	LTR/Gypsy	242101	242326	1006	-	.	ID="RND-6_FAMILY-1649";TEgroup="ctg_77%7CRND-6_FAMILY-1649%7C1";Tend="1175";Tstart="972";shortTE="T";uid="2e8ea7af-cac5-4611-bc88-c6d9c1fdbfd2"
CAJEWF010000077.1	RepeatMasker	DNA/hAT-Tip100	390985	391237	1074	-	.	ID="RND-5_FAMILY-3523";Tend="943";Tstart="659";shortTE="F";uid="0f2abd1a-1652-4701-a776-7d6d1e511dbc"
CAJEWF010000077.1	RepeatMasker	DNA/PIF-Spy	1110226	1110813	4245	-	.	ID="ISL2EU-7N1_BTA";Tend="613";Tstart="1";shortTE="F";uid="8ba73ba2-d1af-4c34-a5be-ea7b431eaa2c"
CAJEWF010000077.1	RepeatMasker	DNA	860446	860693	1968	-	.	ID="RND-6_FAMILY-1167";Tend="2972";Tstart="2726";shortTE="F";uid="f811874a-c934-43cf-9091-fdea35284cc3"
CAJEWF010000077.1	RepeatMasker	Unknown	882839	882991	724	-	.	ID="RND-6_FAMILY-28637";Tend="1423";Tstart="1279";shortTE="F";uid="8939cf7e-1f56-4c3a-85db-8ff37fd4414f"
CAJEWF010000077.1	RepeatMasker	Unknown	54442	54617	1165	-	.	ID="RND-5_FAMILY-674";Tend="1007";Tstart="833";shortTE="F";uid="f9fe2191-75f7-49ad-9d7f-c76d99b9b99f"
CAJEWF010000077.1	RepeatMasker	DNA/hAT-hATm	1004075	1005425	1801	-	.	ID="RND-5_FAMILY-895";TEgroup="ctg_77%7CRND-5_FAMILY-895%7C1";Tend="2014";Tstart="558";shortTE="F";uid="e868ad3c-38b6-417f-ab53-839b45191f68"
CAJEWF010000077.1	RepeatMasker	DNA/CMC-EnSpm	953738	954957	492	-	.	ID="RND-5_FAMILY-1231";TEgroup="ctg_77%7CRND-5_FAMILY-1231%7C1";Tend="1626";Tstart="430";shortTE="F";uid="fd6d1a24-f181-4760-8209-caeb3f32b933"
CAJEWF010000077.1	RepeatMasker	DNA/Sola-2	635398	637008	13740	-	.	ID="RND-1_FAMILY-349";Tend="2452";Tstart="857";shortTE="F";uid="35c18014-ca82-4782-a1e9-72b43a1dcec2"
CAJEWF010000077.1	RepeatMasker	DNA/CMC	123780	126023	17581	-	.	ID="RND-1_FAMILY-120";Tend="4140";Tstart="1914";shortTE="F";uid="002d7ba1-c8a2-4164-bdd0-7f6099c3ecf9"
CAJEWF010000077.1	RepeatMasker	DNA/TcMar-Tc4	1067100	1067473	1894	-	.	ID="RND-1_FAMILY-764";Tend="1192";Tstart="843";shortTE="F";uid="c0ef944a-446c-4be5-bc65-10f399eaaf89"
CAJEWF010000077.1	RepeatMasker	Unknown	644553	644784	2114	-	.	ID="RND-5_FAMILY-500";Tend="977";Tstart="745";shortTE="F";uid="98563505-5432-477b-a2ce-0b55db6cf8de"
CAJEWF010000077.1	RepeatMasker	Unknown	871015	871618	5328	-	.	ID="RND-1_FAMILY-454";Tend="1524";Tstart="923";shortTE="F";uid="ffeec662-0f11-4dcb-bd1e-075df31572a2"
CAJEWF010000077.1	RepeatMasker	Unknown	366632	366807	1023	-	.	ID="RND-1_FAMILY-253";Tend="1030";Tstart="860";shortTE="F";uid="ca846dca-9bd7-4c1d-911e-3aef89562700"
CAJEWF010000077.1	RepeatMasker	Unknown	962447	962734	1535	-	.	ID="RND-6_FAMILY-1025";Tend="1726";Tstart="1439";shortTE="F";uid="ad66257a-7ad8-498d-9de3-dd62320de7f6"
CAJEWF010000077.1	RepeatMasker	DNA	427591	427788	781	-	.	ID="DNA-10_BTA";TEgroup="ctg_77%7CDNA-10_BTA%7C1";Tend="434";Tstart="331";shortTE="F";uid="2ef34b6c-5769-489a-9afa-99dbe15fbe3e"
CAJEWF010000077.1	RepeatMasker	Unknown	73763	73900	621	-	.	ID="RND-1_FAMILY-78";Tend="1089";Tstart="952";shortTE="F";uid="a2b83b45-6c48-40a6-887d-aeef9d0ddab6"
CAJEWF010000077.1	RepeatMasker	DNA	545212	545324	427	-	.	ID="dna-11_bta";Tend="380";Tstart="284";shortTE="F";uid="a40bdf87-ce26-4eee-85fb-c3e878fbd8ea"
CAJEWF010000077.1	RepeatMasker	RC/Helitron	512498	513243	4354	-	.	ID="HELITRON-1N1B_BTA";Tend="748";Tstart="10";shortTE="F";uid="04bb975f-42eb-422c-ba9f-aa4baddd1742"
CAJEWF010000077.1	RepeatMasker	Unknown	708963	709793	3463	-	.	ID="RND-1_FAMILY-868";Tend="1731";Tstart="790";shortTE="F";uid="29dfacfc-500c-4a51-a855-e290ff88d326"
CAJEWF010000077.1	RepeatMasker	RC/Helitron	346207	346729	3076	-	.	ID="HELITRON-1N1B_BTA";Tend="516";Tstart="1";shortTE="F";uid="2aba5724-d66e-45c9-9279-1c29a3bf64f7"
CAJEWF010000077.1	RepeatMasker	DNA/PIF-Spy	612698	612847	781	-	.	ID="ISL2EU-N2_BTA";Tend="146";Tstart="2";shortTE="F";uid="1ca7358a-d8a5-4a1f-bcf1-2507290b249f"
CAJEWF010000077.1	RepeatMasker	DNA/TcMar-Tc1	947606	951052	17183	-	.	ID="rnd-6_family-1320";Tend="2743";Tstart="1";shortTE="F";uid="0af13afc-3cd4-46b6-a155-5d940efdc283"
CAJEWF010000077.1	RepeatMasker	DNA/CMC-EnSpm	517818	518086	2144	-	.	ID="RND-4_FAMILY-2404";Tend="1183";Tstart="920";shortTE="F";uid="8c69fefc-ac56-4654-a905-7ec175882447"
CAJEWF010000077.1	RepeatMasker	DNA/CMC-EnSpm	60084	60228	523	-	.	ID="RND-6_FAMILY-1077";Tend="1135";Tstart="996";shortTE="F";uid="318bba02-029e-4a12-be0e-9804c9fad024"
CAJEWF010000077.1	RepeatMasker	DNA/Kolobok-T2	1106792	1107401	1685	-	.	ID="rnd-1_family-395";Tend="1975";Tstart="1100";shortTE="F";uid="bd4626ec-4b11-4d64-9da3-5476953873e5"
CAJEWF010000077.1	RepeatMasker	DNA/CMC-Transib	704269	705104	3665	-	.	ID="RND-6_FAMILY-3998";Tend="3106";Tstart="1681";shortTE="F";uid="ab3e577d-7f3a-4c90-afc9-0df44abe6151"
CAJEWF010000077.1	RepeatMasker	LTR/Copia	844822	845339	600	-	.	ID="COPIA-3_RPR-I";Tend="626";Tstart="114";shortTE="F";uid="ac91565e-bd53-43f5-8f6f-e4d989c01169"
CAJEWF010000077.1	RepeatMasker	DNA/TcMar-Tc1	220632	220780	642	-	.	ID="MARINER-N3_BTA";Tend="167";Tstart="2";shortTE="F";uid="46b26fa7-1f33-4f51-b194-3d62bad07c09"
CAJEWF010000077.1	RepeatMasker	DNA/Sola-2	696961	697250	2150	-	.	ID="RND-6_FAMILY-4127";Tend="996";Tstart="706";shortTE="F";uid="68efe6f6-af04-417b-9828-76f388e1a005"
CAJEWF010000077.1	RepeatMasker	DNA	339024	339180	1058	-	.	ID="rnd-6_family-11069";Tend="1032";Tstart="900";shortTE="F";uid="564c1c5e-8895-4c4c-ae60-78c0b2f942ad"
CAJEWF010000077.1	RepeatMasker	DNA/CMC	379655	379875	634	-	.	ID="RND-1_FAMILY-81";Tend="1203";Tstart="944";shortTE="F";uid="cd35db6c-8f33-4cf6-b3fb-327293e9f117"
CAJEWF010000077.1	RepeatMasker	RC/Helitron	1096583	1097073	3570	-	.	ID="HELITRON-1N1_BTA";Tend="492";Tstart="3";shortTE="F";uid="ad7eeccd-e5aa-4487-bb2f-a0b006ff9a6e"
CAJEWF010000077.1	RepeatMasker	DNA	321972	322122	516	-	.	ID="DNA-11_BTA";Tend="443";Tstart="280";shortTE="F";uid="e491085f-d0a6-4d15-aa56-526466855548"
CAJEWF010000077.1	RepeatMasker	DNA/CMC-EnSpm	491618	491766	1012	-	.	ID="RND-6_FAMILY-6354";Tend="1909";Tstart="1765";shortTE="F";uid="36f1897e-cc55-440a-9f71-d46224dd2a89"
CAJEWF010000077.1	RepeatMasker	DNA	530946	531065	581	-	.	ID="RND-5_FAMILY-312";Tend="1513";Tstart="1396";shortTE="F";uid="e4017278-2b50-405c-8998-ab5a63fcc65b"
CAJEWF010000077.1	RepeatMasker	Unknown	374760	374904	456	-	.	ID="RND-3_FAMILY-432";Tend="1108";Tstart="975";shortTE="F";uid="af1def12-90e4-49df-a58f-269a0ad57023"
CAJEWF010000077.1	RepeatMasker	DNA	1822	1976	585	-	.	ID="DNA-11_BTA";Tend="148";Tstart="1";shortTE="F";uid="be7b02a6-d340-4ccb-a7db-2ef2f175a9f5"
CAJEWF010000077.1	RepeatMasker	LINE/Dong-R4	736062	736185	1019	-	.	ID="RND-6_FAMILY-3574";Tend="853";Tstart="730";shortTE="F";uid="09d7fda3-c7a3-480a-9d0a-f4956d51f718"
CAJEWF010000077.1	RepeatMasker	Unknown	299697	300229	2764	-	.	ID="RND-4_FAMILY-230";Tend="1292";Tstart="724";shortTE="F";uid="c06c39cc-10da-4798-a939-bbfde0d56c87"
CAJEWF010000077.1	RepeatMasker	LINE/L2	94594	94833	1074	-	.	ID="RND-4_FAMILY-328";Tend="1160";Tstart="890";shortTE="F";uid="e5b7c796-f324-4498-89c2-b41cc3eab56d"
CAJEWF010000077.1	RepeatMasker	DNA	144656	144780	441	-	.	ID="RND-6_FAMILY-8975";Tend="697";Tstart="568";shortTE="F";uid="172c9e2e-a27c-4789-bbf4-ddd1b200401b"
CAJEWF010000077.1	RepeatMasker	Unknown	572905	573131	778	-	.	ID="RND-1_FAMILY-971";Tend="645";Tstart="411";shortTE="F";uid="adc9e5c9-ece7-4ab0-94a4-11f784646324"
CAJEWF010000077.1	RepeatMasker	Unknown	297935	298951	3250	-	.	ID="RND-4_FAMILY-143";Tend="1751";Tstart="647";shortTE="F";uid="c90b7879-609b-4690-b38d-cadea7334747"
CAJEWF010000077.1	RepeatMasker	Unknown	434316	435010	1391	-	.	ID="RND-6_FAMILY-12011";Tend="1445";Tstart="746";shortTE="F";uid="a28b1923-2264-4d2a-b222-efec155e71db"
CAJEWF010000077.1	RepeatMasker	DNA/Sola-2	641655	642172	2582	-	.	ID="RND-6_FAMILY-5477";Tend="1704";Tstart="1208";shortTE="F";uid="9bcaa914-ff41-4fad-995c-8a29ab434c0d"
CAJEWF010000077.1	RepeatMasker	DNA	325801	326333	1424	-	.	ID="DNA-1_BTA";Tend="484";Tstart="1";shortTE="F";uid="231b3a1c-a8c4-4558-bfd8-24d72a54af87"
CAJEWF010000077.1	RepeatMasker	Unknown	179534	179700	1045	-	.	ID="RND-1_FAMILY-381";Tend="959";Tstart="794";shortTE="F";uid="9975e9fa-a996-4e18-964a-b699842e5794"
CAJEWF010000077.1	RepeatMasker	DNA/hAT-hAT5	943483	944015	3182	-	.	ID="RND-6_FAMILY-3828";Tend="1597";Tstart="1077";shortTE="F";uid="01b1db47-6ae2-4784-bb4d-e6d762dc32c6"
CAJEWF010000077.1	RepeatMasker	DNA/CMC-EnSpm	251041	251289	1566	-	.	ID="RND-1_FAMILY-56";Tend="1143";Tstart="894";shortTE="F";uid="9b983907-5b28-40dd-87ec-ee59325a66be"
CAJEWF010000077.1	RepeatMasker	DNA/TcMar-Tc1	772978	773355	2270	-	.	ID="RND-6_FAMILY-2107";Tend="701";Tstart="308";shortTE="F";uid="104f5277-6160-4f0e-8a7b-bc120545fc39"
CAJEWF010000077.1	RepeatMasker	DNA/TcMar-Tc1	437740	439367	14141	-	.	ID="RND-6_FAMILY-11419";Tend="3115";Tstart="1490";shortTE="F";uid="eed85a98-9260-45d4-a39a-7eb62f7c352f"
CAJEWF010000077.1	RepeatMasker	DNA/hAT-hATm	1103448	1104316	3756	-	.	ID="RND-1_FAMILY-578";TEgroup="ctg_77%7CRND-1_FAMILY-578%7C2";Tend="2927";Tstart="1584";shortTE="F";uid="323e738d-1479-4436-866a-bbb0e3d4e4f4"
CAJEWF010000077.1	RepeatMasker	DNA	266225	266621	1505	-	.	ID="RND-2_FAMILY-6";Tend="1300";Tstart="952";shortTE="F";uid="ee6a4448-1ddd-419f-b844-6c62c5e16a45"
CAJEWF010000077.1	RepeatMasker	DNA	1050899	1058945	56729	-	.	ID="RND-1_FAMILY-23";Tend="9838";Tstart="1798";shortTE="F";uid="1e5ef32a-d249-4e3a-8916-c92df6288bb2"
CAJEWF010000077.1	RepeatMasker	DNA/TcMar-Tc1	611251	611810	1566	-	.	ID="rnd-5_family-3206";Tend="2326";Tstart="1860";shortTE="F";uid="d233e53e-1bed-44a0-9062-86b19890de95"
CAJEWF010000077.1	RepeatMasker	Unknown	278748	278900	1156	-	.	ID="RND-6_FAMILY-2426";Tend="1153";Tstart="1001";shortTE="F";uid="f68cd4da-21b4-4168-8605-9e6d8fb43439"
CAJEWF010000077.1	RepeatMasker	DNA	543860	544184	2462	-	.	ID="RND-1_FAMILY-234";Tend="1276";Tstart="938";shortTE="F";uid="f15b8da0-4665-474f-8b35-acde0f389be2"
CAJEWF010000077.1	RepeatMasker	Unknown	516738	517140	3609	-	.	ID="RND-1_FAMILY-354";Tend="1282";Tstart="882";shortTE="F";uid="edcab8b9-0f6b-4573-9b11-59d2527b5c79"
CAJEWF010000077.1	RepeatMasker	LTR/Gypsy	120314	120575	983	-	.	ID="RND-6_FAMILY-417";Tend="1167";Tstart="908";shortTE="F";uid="f3b7cb72-8b8c-469e-8eeb-fdd63537cd39"
CAJEWF010000077.1	RepeatMasker	DNA/PIF-Spy	872440	873050	3889	-	.	ID="ISL2EU-6N1_BTA";Tend="1135";Tstart="521";shortTE="F";uid="d1d6124b-5a35-449e-a367-c968e35b56f0"
CAJEWF010000077.1	RepeatMasker	DNA	913484	914412	6894	-	.	ID="RND-1_FAMILY-626";TEgroup="ctg_77%7CRND-1_FAMILY-626%7C1";Tend="1859";Tstart="925";shortTE="F";uid="b9ed7edd-0e11-4437-8cd8-8c7b8c3130cc"
CAJEWF010000077.1	RepeatMasker	Unknown	1082851	1083031	426	-	.	ID="RND-6_FAMILY-1752";Tend="1259";Tstart="1083";shortTE="F";uid="c04c5a9d-f51f-4c0d-b8fe-7f974fb88827"
CAJEWF010000077.1	RepeatMasker	DNA/Kolobok	869295	870882	14217	-	.	ID="RND-1_FAMILY-746";Tend="2414";Tstart="828";shortTE="F";uid="c1ec6146-0219-40de-8be3-d6040de6d8da"
CAJEWF010000077.1	RepeatMasker	RC/Helitron	524993	525225	903	-	.	ID="HELITRON-1N1_BTA";TEgroup="ctg_77%7CHELITRON-1N1_BTA%7C2";Tend="850";Tstart="8";shortTE="F";uid="e9cd8e39-7aa9-4eb6-8900-bb15dcad8fe6"
CAJEWF010000077.1	RepeatMasker	Unknown	1046484	1050898	73908	-	.	ID="RND-1_FAMILY-39";Tend="10701";Tstart="6334";shortTE="F";uid="e0bdf463-7689-46e1-a87b-0b1c9882dcb3"
CAJEWF010000077.1	RepeatMasker	DNA/PIF-Spy	289832	289962	936	-	.	ID="RND-1_FAMILY-281";Tend="1573";Tstart="1442";shortTE="F";uid="030ab9d7-b2bc-4c79-bf42-4c7e4b289474"
CAJEWF010000077.1	RepeatMasker	Unknown	75754	76290	4573	-	.	ID="RND-1_FAMILY-278";Tend="1367";Tstart="831";shortTE="F";uid="e9d7b94f-8692-4a74-8b58-fda91a7f690d"
CAJEWF010000077.1	RepeatMasker	Unknown	599785	600108	1639	-	.	ID="RND-1_FAMILY-865";Tend="1352";Tstart="1013";shortTE="F";uid="a5262c8f-497f-4811-8816-4d6ac090b80d"
CAJEWF010000077.1	RepeatMasker	DNA	448236	448498	1886	-	.	ID="RND-5_FAMILY-852";Tend="1393";Tstart="1130";shortTE="F";uid="39cfc8a1-7dc6-4151-85a1-63dba3d5c413"
CAJEWF010000077.1	RepeatMasker	RC/Helitron	391303	391410	545	-	.	ID="RND-5_FAMILY-481";Tend="1051";Tstart="939";shortTE="F";uid="e7d244a8-bb8e-4c82-903d-acedab90358d"
CAJEWF010000077.1	RepeatMasker	DNA/Kolobok-T2	702444	702877	3735	-	.	ID="RND-1_FAMILY-395";Tend="1283";Tstart="838";shortTE="F";uid="111e5abb-aa96-41e4-a81c-b5f6dfc72c9f"
CAJEWF010000077.1	RepeatMasker	DNA	241645	241923	704	-	.	ID="DNA-10_BTA";Tend="434";Tstart="174";shortTE="F";uid="02ac9111-9a34-4761-9c7c-e2a56781eb21"
CAJEWF010000077.1	RepeatMasker	Unknown	180166	180318	751	-	.	ID="RND-5_FAMILY-1951";Tend="743";Tstart="589";shortTE="F";uid="6aff9fc5-f81f-4b54-94e0-e91b6c0e6023"
CAJEWF010000077.1	RepeatMasker	RC/Helitron	1116029	1116218	762	-	.	ID="RND-4_FAMILY-1138";Tend="1310";Tstart="1111";shortTE="F";uid="593ef831-a4bc-4e5b-9ee9-767a1b6e9bd4"
CAJEWF010000077.1	RepeatMasker	LTR/Gypsy	122107	122547	1569	-	.	ID="RND-6_FAMILY-1649";Tend="1405";Tstart="973";shortTE="F";uid="ea94ca14-3b5f-4115-bb83-91b86d84e040"
CAJEWF010000077.1	RepeatMasker	Unknown	998716	999154	3573	-	.	ID="RND-5_FAMILY-1327";Tend="1130";Tstart="701";shortTE="F";uid="6ab7abfc-66aa-4c96-9414-6018131d8202"
CAJEWF010000077.1	RepeatMasker	Unknown	197321	197587	444	-	.	ID="RND-5_FAMILY-5004";Tend="963";Tstart="713";shortTE="F";uid="ce316607-ba4d-468c-90c6-90f98586a36f"
CAJEWF010000077.1	RepeatMasker	DNA	423098	423479	3225	-	.	ID="RND-4_FAMILY-244";Tend="1272";Tstart="892";shortTE="F";uid="1bf5a22c-76cc-4d83-a693-03e8a20b57f6"
CAJEWF010000077.1	RepeatMasker	RC/Helitron	956117	957280	4946	-	.	ID="RND-6_FAMILY-410";TEgroup="ctg_77%7CRND-6_FAMILY-410%7C1";Tend="3227";Tstart="2186";shortTE="F";uid="6d4cb942-1885-4a6b-a25f-48f00475ce86"
CAJEWF010000077.1	RepeatMasker	Unknown	228506	228763	1426	-	.	ID="RND-1_FAMILY-36";Tend="1206";Tstart="952";shortTE="F";uid="820603bf-cd17-4f5c-bdbe-e72e6f898e4e"
CAJEWF010000077.1	RepeatMasker	DNA/PIF-Spy	918437	919098	2877	-	.	ID="RND-1_FAMILY-443";Tend="1513";Tstart="866";shortTE="F";uid="19f2c93e-92c4-4de6-92f6-6351448839ba"
CAJEWF010000077.1	RepeatMasker	Unknown	637006	637547	4456	-	.	ID="RND-6_FAMILY-9636";Tend="824";Tstart="283";shortTE="F";uid="27b66e55-58c2-41ee-8744-5b959c78e610"
CAJEWF010000077.1	RepeatMasker	Unknown	845929	846435	3526	-	.	ID="RND-1_FAMILY-606";Tend="1303";Tstart="787";shortTE="F";uid="93a23047-f5fe-4098-a37b-13199824f1e9"
CAJEWF010000077.1	RepeatMasker	DNA/PIF-Harbinger	489720	489845	770	-	.	ID="RND-4_FAMILY-1090";Tend="1293";Tstart="1185";shortTE="F";uid="2fc8b1f2-c0a4-4ed4-b04b-5b7b89b0f1ae"
CAJEWF010000077.1	RepeatMasker	Unknown	910219	910679	1552	-	.	ID="RND-6_FAMILY-16091";Tend="1948";Tstart="1489";shortTE="F";uid="fe2e1a19-6d5b-4838-80ce-c7bb4785226a"
CAJEWF010000077.1	RepeatMasker	LINE/RTE-BovB	695284	696526	4358	-	.	ID="RND-1_FAMILY-596";Tend="3582";Tstart="2343";shortTE="F";uid="eeac3b37-c382-4bf6-9d49-7ed7a7550cf2"
CAJEWF010000077.1	RepeatMasker	Unknown	875243	875343	767	-	.	ID="RND-1_FAMILY-399";Tend="1384";Tstart="1285";shortTE="F";uid="b333ced7-9078-414c-870c-0948c82f4002"
CAJEWF010000077.1	RepeatMasker	DNA/hAT-Tip100	966164	966419	1457	-	.	ID="RND-6_FAMILY-968";Tend="5452";Tstart="5193";shortTE="F";uid="99280bf1-3d7e-4694-bf80-62f304b42a09"
CAJEWF010000077.1	RepeatMasker	Unknown	919307	920115	5738	-	.	ID="RND-1_FAMILY-438";Tend="1787";Tstart="944";shortTE="F";uid="d8436bd4-6f80-4338-8f5e-0444043e835c"
CAJEWF010000077.1	RepeatMasker	LTR/Pao	385432	387144	10221	-	.	ID="RND-6_FAMILY-4724";Tend="1498";Tstart="1";shortTE="F";uid="65a49537-7d3e-4e73-8f22-fa00539cb539"
CAJEWF010000077.1	RepeatMasker	DNA/CMC-Transib	609462	609600	917	-	.	ID="RND-5_FAMILY-2303";Tend="910";Tstart="766";shortTE="F";uid="36ea8e57-f639-41ef-bd98-877c57fc8395"
CAJEWF010000077.1	RepeatMasker	DNA/CMC-EnSpm	587415	587691	1970	-	.	ID="RND-4_FAMILY-447";Tend="1225";Tstart="948";shortTE="F";uid="81d90b68-1ee5-48a6-bd58-a3bf4a391537"
CAJEWF010000077.1	RepeatMasker	DNA/CMC-EnSpm	109126	109256	590	-	.	ID="RND-6_FAMILY-6392";Tend="828";Tstart="698";shortTE="F";uid="fb2da938-2a1b-45ab-9e20-30783043a526"
CAJEWF010000077.1	RepeatMasker	Unknown	623939	624086	509	-	.	ID="RND-4_FAMILY-315";Tend="1070";Tstart="910";shortTE="F";uid="993ad84a-b32d-4777-a829-23c86d5c04c8"
CAJEWF010000077.1	RepeatMasker	DNA/Kolobok-T2	908219	908344	1100	-	.	ID="RND-1_FAMILY-395";Tend="963";Tstart="838";shortTE="F";uid="987a2e69-f213-4073-8d45-987c11a24e8b"
CAJEWF010000077.1	RepeatMasker	DNA/PIF-Spy	944011	944163	1208	-	.	ID="RND-1_FAMILY-443";Tend="1510";Tstart="1358";shortTE="F";uid="5f8fb7ea-2363-4acb-aee9-4daf780d5e46"
CAJEWF010000077.1	RepeatMasker	DNA/Kolobok-T2	725024	725164	1308	-	.	ID="RND-1_FAMILY-544";Tend="926";Tstart="786";shortTE="F";uid="8809e1e4-6efe-49dd-8744-af2d7a46916e"
CAJEWF010000077.1	RepeatMasker	DNA/PIF-Spy	93563	93765	545	-	.	ID="RND-6_FAMILY-964";Tend="1128";Tstart="920";shortTE="F";uid="3d75e85d-730a-4c02-9ff9-61bce88d7bff"
CAJEWF010000077.1	RepeatMasker	DNA/Kolobok	414026	414272	885	-	.	ID="RND-1_FAMILY-642";Tend="1274";Tstart="1023";shortTE="F";uid="7daf3fa2-4326-4c1e-8f84-2ab44c69aaac"
CAJEWF010000077.1	RepeatMasker	DNA/Kolobok-T2	697780	698515	5808	-	.	ID="RND-1_FAMILY-544";Tend="1971";Tstart="1228";shortTE="F";uid="7d36d67c-8c73-45dd-b3d9-ff165f228267"
CAJEWF010000077.1	RepeatMasker	RC/Helitron	606086	606384	771	-	.	ID="RND-4_FAMILY-1138";Tend="1187";Tstart="866";shortTE="F";uid="aeab620e-b68c-4573-be4c-cfc0336a36b3"
CAJEWF010000077.1	RepeatMasker	DNA/CMC	321738	321963	1817	-	.	ID="RND-5_FAMILY-957";Tend="1087";Tstart="860";shortTE="F";uid="e6e86606-4131-42ac-b89a-c33dc007de6d"
CAJEWF010000077.1	RepeatMasker	Unknown	115905	116385	2416	-	.	ID="RND-4_FAMILY-230";Tend="1337";Tstart="877";shortTE="F";uid="8eeafd7c-6e46-4afc-a6df-ca00c975cba4"
CAJEWF010000077.1	RepeatMasker	DNA/TcMar-Tc4	1064663	1066437	10829	-	.	ID="rnd-1_family-764";Tend="2098";Tstart="387";shortTE="F";uid="cb8788b2-d41f-4764-93e1-2c20d9911ffa"
CAJEWF010000077.1	RepeatMasker	Unknown	861091	861723	4872	-	.	ID="RND-1_FAMILY-504";Tend="1602";Tstart="982";shortTE="F";uid="071435de-3962-4622-8b97-e6442df1ecfa"
CAJEWF010000077.1	RepeatMasker	DNA/TcMar-Tc1	642207	642787	1954	-	.	ID="RND-5_FAMILY-3206";Tend="2458";Tstart="1902";shortTE="F";uid="31f6d01e-7e85-4ecf-a373-18d4b99eab03"
CAJEWF010000077.1	RepeatMasker	DNA/PIF-Spy	1109189	1110160	4250	-	.	ID="rnd-6_family-567";Tend="1857";Tstart="696";shortTE="F";uid="570dcda1-bcb3-4df1-8347-7369d1b65147"
CAJEWF010000077.1	RepeatMasker	LTR/Gypsy	122737	122974	467	-	.	ID="RND-6_FAMILY-417";Tend="1164";Tstart="932";shortTE="F";uid="d1ac4bdf-56c2-46f6-8f43-8b608b4098f4"
CAJEWF010000077.1	RepeatMasker	DNA/TcMar-Tc4	1062579	1062697	759	-	.	ID="RND-1_FAMILY-764";Tend="2393";Tstart="2276";shortTE="F";uid="4851a89c-40d0-4a7c-b15b-82d1a6194f85"
CAJEWF010000077.1	RepeatMasker	Unknown	868506	869300	7171	-	.	ID="RND-1_FAMILY-908";Tend="1721";Tstart="925";shortTE="F";uid="c3a1cf58-81ce-4785-a4ea-7491bb591171"
CAJEWF010000077.1	RepeatMasker	Unknown	694339	694529	1083	-	.	ID="RND-6_FAMILY-5157";Tend="1234";Tstart="1043";shortTE="F";uid="bc8bb859-8a77-4eb8-8f54-9bc27f5e3219"
CAJEWF010000077.1	RepeatMasker	DNA/hAT-Tip100	310651	310833	505	-	.	ID="RND-5_FAMILY-3189";Tend="1886";Tstart="1713";shortTE="F";uid="8a96314b-f901-44fe-b7d8-b3a943a4cff8"
CAJEWF010000077.1	RepeatMasker	DNA/CMC	73290	73594	2537	-	.	ID="RND-1_FAMILY-81";Tend="1250";Tstart="945";shortTE="F";uid="82da1a45-09c7-41aa-b020-22d3199522ce"
CAJEWF010000077.1	RepeatMasker	DNA	454097	454348	682	-	.	ID="DNA-5_BTA";Tend="250";Tstart="3";shortTE="F";uid="70d34dbc-1a37-4d48-adec-a7bcd0fa4b31"
CAJEWF010000077.1	RepeatMasker	DNA	499830	500339	1256	-	.	ID="rnd-5_family-971";Tend="1196";Tstart="816";shortTE="F";uid="e1e0a138-a8d5-4746-8af5-2355dde4b9bb"
CAJEWF010000077.1	RepeatMasker	RC/Helitron	843324	843469	894	-	.	ID="RND-6_FAMILY-3099";Tend="2959";Tstart="2815";shortTE="F";uid="0b0c21d7-f018-45cf-bf68-5a7ee81a8f5c"
CAJEWF010000077.1	RepeatMasker	DNA/hAT-Tip100	325609	325740	424	-	.	ID="RND-5_FAMILY-926";Tend="1622";Tstart="1480";shortTE="F";uid="a436e8b8-b233-4eab-9904-e069cc64bb55"
CAJEWF010000077.1	RepeatMasker	DNA/PIF-Spy	771579	772120	3385	-	.	ID="ISL2EU-6_BTA";Tend="546";Tstart="5";shortTE="F";uid="6622660a-90f5-408d-8ebd-511fa4934de7"
CAJEWF010000077.1	RepeatMasker	Unknown	1076450	1077064	4668	-	.	ID="RND-1_FAMILY-454";Tend="1529";Tstart="916";shortTE="F";uid="8198d37d-1019-448b-a959-f7df4a9aa2c8"
CAJEWF010000077.1	RepeatMasker	LTR/Pao	851578	852414	4533	-	.	ID="RND-6_FAMILY-14855";Tend="2104";Tstart="1330";shortTE="F";uid="299fb89f-5d52-4f14-89b8-8bf46950ee25"
CAJEWF010000077.1	RepeatMasker	DNA/CMC-EnSpm	290868	291039	1109	-	.	ID="RND-6_FAMILY-2037";Tend="1583";Tstart="1415";shortTE="F";uid="f1f8fed0-c3bf-4287-bc3b-767a3021c0d2"
CAJEWF010000077.1	RepeatMasker	DNA/hAT-hATm	671303	671617	1812	-	.	ID="RND-5_FAMILY-832";Tend="420";Tstart="160";shortTE="F";uid="5a4eebe9-15b0-4a34-8948-0c66ffb69b11"
CAJEWF010000077.1	RepeatMasker	DNA/CMC-EnSpm	818680	825096	54584	-	.	ID="RND-6_FAMILY-4002";Tend="6390";Tstart="1";shortTE="F";uid="3965513d-ba12-4ea5-9d91-91cab7034171"
CAJEWF010000077.1	RepeatMasker	DNA/Crypton-V	568910	569452	3620	-	.	ID="CRYPTONV-N2_BTA";Tend="554";Tstart="1";shortTE="F";uid="223174a8-103a-406a-b174-35dd5958d95b"
CAJEWF010000077.1	RepeatMasker	DNA	993384	993708	925	-	.	ID="DNA-1_BTA";Tend="366";Tstart="44";shortTE="F";uid="95bd4bc2-433c-4fff-a68f-64800ab28310"
CAJEWF010000077.1	RepeatMasker	Unknown	48502	48637	592	-	.	ID="RND-1_FAMILY-253";Tend="1038";Tstart="907";shortTE="F";uid="4cc96669-5fc6-474c-b19e-328badc449da"
CAJEWF010000077.1	RepeatMasker	Unknown	747736	750760	13082	-	.	ID="RND-5_FAMILY-1967";TEgroup="ctg_77%7CRND-5_FAMILY-1967%7C1";Tend="3643";Tstart="755";shortTE="F";uid="f9ed08d3-2541-4124-b375-66ca4ef188ae"
CAJEWF010000077.1	RepeatMasker	LINE/R1	1069060	1070855	9950	-	.	ID="RND-6_FAMILY-3204";Tend="1615";Tstart="211";shortTE="F";uid="ddbe0106-ef87-461f-8ecd-ad05013aa573"
CAJEWF010000077.1	RepeatMasker	DNA/TcMar-Tc1	712288	713122	3883	-	.	ID="MARINER-N1_BTA";Tend="998";Tstart="1";shortTE="F";uid="075b0f36-659e-4a43-aff8-c03e07651fca"
CAJEWF010000077.1	RepeatMasker	DNA/hAT-Tip100	210555	211288	2833	-	.	ID="HAT-N2_BTA";Tend="825";Tstart="1";shortTE="F";uid="915193de-f369-4b4e-a2f0-17bc99efbb74"
CAJEWF010000077.1	RepeatMasker	DNA/TcMar-Tc4	1028583	1028722	876	-	.	ID="RND-5_FAMILY-1894";Tend="1841";Tstart="1698";shortTE="F";uid="0e832267-c0ec-4122-95b5-bf71911574f1"
CAJEWF010000077.1	RepeatMasker	Unknown	957937	960002	12635	-	.	ID="RND-6_FAMILY-5573";Tend="3816";Tstart="645";shortTE="F";uid="921122ec-b565-4032-a960-b22a39e82615"
CAJEWF010000077.1	RepeatMasker	Unknown	1084358	1084503	476	-	.	ID="RND-1_FAMILY-27";Tend="1052";Tstart="905";shortTE="F";uid="d4517c03-bf79-49e6-a500-d1f1bf076f79"
CAJEWF010000077.1	RepeatMasker	LTR/Gypsy	292410	292842	1919	-	.	ID="RND-6_FAMILY-1649";Tend="1404";Tstart="974";shortTE="F";uid="a5a10c8a-0758-470b-a0bc-dd5c8884087a"
CAJEWF010000077.1	RepeatMasker	RC/Helitron	775355	775697	2103	-	.	ID="RND-4_FAMILY-351";Tend="1285";Tstart="945";shortTE="F";uid="17c6e537-b84b-4c80-9b3c-9f5736079ae9"
CAJEWF010000077.1	RepeatMasker	DNA	445640	445774	556	-	.	ID="RND-2_FAMILY-6";Tend="1083";Tstart="958";shortTE="F";uid="04491c18-796b-4a30-850d-993c34c3c4d6"
CAJEWF010000077.1	RepeatMasker	DNA	1061691	1061975	2142	-	.	ID="RND-1_FAMILY-165";Tend="1159";Tstart="865";shortTE="F";uid="9802beb9-8e93-47af-801a-5e220b930df8"
CAJEWF010000077.1	RepeatMasker	LTR/Pao	675132	676069	5760	-	.	ID="RND-6_FAMILY-5701";Tend="1805";Tstart="839";shortTE="F";uid="03eff817-bc0c-45f4-b924-954a3f70d898"
CAJEWF010000077.1	RepeatMasker	DNA/hAT?	1018999	1019275	920	-	.	ID="RND-6_FAMILY-2283";Tend="1335";Tstart="1063";shortTE="F";uid="f585a6da-7c22-4946-ac01-c8761b344f1a"
CAJEWF010000077.1	RepeatMasker	RC/Helitron	1014732	1018010	17535	-	.	ID="RND-1_FAMILY-801";Tend="2889";Tstart="6";shortTE="F";uid="13dc6d89-bc96-4ef7-aa86-f1750dbb09c3"
CAJEWF010000077.1	RepeatMasker	RC/Helitron	525232	525885	4730	-	.	ID="RND-1_FAMILY-679";Tend="1947";Tstart="1286";shortTE="F";uid="5b4aad50-f6ea-4448-9d5a-8cf26e7f0c26"
CAJEWF010000077.1	RepeatMasker	LINE/L2	697242	697417	625	-	.	ID="DAPHNE-7_HMM";Tend="3337";Tstart="3189";shortTE="F";uid="76b62bfb-e835-481d-8dd7-a4ae83cb66d8"
CAJEWF010000077.1	RepeatMasker	DNA	1112449	1112574	525	-	.	ID="RND-5_FAMILY-3646";Tend="5537";Tstart="5412";shortTE="F";uid="20ea2b81-13db-4211-9228-0d3ea52ab384"
CAJEWF010000077.1	RepeatMasker	LTR/Gypsy	6366	6654	1205	-	.	ID="RND-6_FAMILY-1646";Tend="1497";Tstart="1245";shortTE="F";uid="f35989a9-7020-4a1e-aeb3-1e01265faf1e"
CAJEWF010000077.1	RepeatMasker	LINE/I	759472	759630	679	-	.	ID="I-8_BTA";Tend="6235";Tstart="6079";shortTE="F";uid="c928522d-4add-4331-ac72-8d3b0407986e"
CAJEWF010000077.1	RepeatMasker	Unknown	28204	28361	659	-	.	ID="RND-1_FAMILY-27";Tend="1055";Tstart="901";shortTE="F";uid="e0ac5346-7ef5-4619-93d9-db428d5af31e"
CAJEWF010000077.1	RepeatMasker	DNA/hAT-hATm	306484	306616	501	-	.	ID="RND-6_FAMILY-448";Tend="3684";Tstart="3557";shortTE="F";uid="52ec1048-75e9-40b5-9dbe-7268ce72d722"
CAJEWF010000077.1	RepeatMasker	DNA/CMC	426072	426213	1086	-	.	ID="RND-1_FAMILY-383";Tend="1004";Tstart="863";shortTE="F";uid="c2034452-7b44-445f-b388-280f9f56f0bf"
CAJEWF010000077.1	RepeatMasker	Unknown	792985	793509	2810	-	.	ID="RND-6_FAMILY-9163";Tend="1263";Tstart="746";shortTE="F";uid="de8d3451-960d-4b55-9542-8c0ff06d9ff7"
CAJEWF010000077.1	RepeatMasker	DNA	688254	688810	3703	-	.	ID="RND-5_FAMILY-312";Tend="1511";Tstart="977";shortTE="F";uid="1c4ded84-34fd-41a5-ace6-da0bffc33ef7"
CAJEWF010000077.1	RepeatMasker	RC/Helitron	898816	899081	1100	-	.	ID="RND-4_FAMILY-854";Tend="1419";Tstart="1173";shortTE="F";uid="adaed9b9-25aa-4a61-b9fa-5e5dee5d9621"
CAJEWF010000077.1	RepeatMasker	DNA/CMC-Transib	393952	394121	948	-	.	ID="RND-5_FAMILY-2303";Tend="937";Tstart="764";shortTE="F";uid="5215fcea-4d25-4d42-b131-d68d15eed8b5"
CAJEWF010000077.1	RepeatMasker	DNA/CMC-EnSpm	228791	228957	593	-	.	ID="RND-6_FAMILY-2037";Tend="1432";Tstart="1263";shortTE="F";uid="544eb1ca-8168-4ce2-b419-189414cb6ae9"
CAJEWF010000077.1	RepeatMasker	RC/Helitron	306016	306430	1757	-	.	ID="RND-4_FAMILY-1349";Tend="2012";Tstart="1579";shortTE="F";uid="1ce94839-d19b-49a2-b651-b63a60fec455"
CAJEWF010000077.1	RepeatMasker	RC/Helitron	485377	485850	1126	-	.	ID="RND-4_FAMILY-1138";Tend="1319";Tstart="864";shortTE="F";uid="637cc608-05e7-45a3-bec3-70e5fd7b9840"
CAJEWF010000077.1	RepeatMasker	Unknown	997352	998109	6117	-	.	ID="RND-5_FAMILY-1327";Tend="1874";Tstart="1123";shortTE="F";uid="ea9f569e-be20-41aa-961e-d4333d0efc4d"
CAJEWF010000077.1	RepeatMasker	DNA/TcMar-Tc1	864	1676	2133	-	.	ID="rnd-6_family-150";Tend="3971";Tstart="3129";shortTE="F";uid="973cde73-7e11-436f-b1d4-d4125c155aac"
CAJEWF010000077.1	RepeatMasker	Unknown	879303	880248	4867	-	.	ID="RND-6_FAMILY-6586";Tend="1457";Tstart="539";shortTE="F";uid="a3506f34-cbc3-4e61-ba1f-6fc960b7a5a9"
CAJEWF010000077.1	RepeatMasker	DNA/Crypton-V	935240	936265	4316	-	.	ID="RND-5_FAMILY-617";Tend="1715";Tstart="778";shortTE="F";uid="a8087fb7-2ee6-4e8c-b902-011302bf2ce5"
CAJEWF010000077.1	RepeatMasker	Unknown	993088	993381	1434	-	.	ID="RND-1_FAMILY-331";Tend="1062";Tstart="782";shortTE="F";uid="3dd6c499-d8c8-4acb-b156-05405f481f61"
CAJEWF010000077.1	RepeatMasker	LTR/Gypsy	408867	409134	1888	-	.	ID="RND-4_FAMILY-369";Tend="1181";Tstart="914";shortTE="F";uid="73776f81-f22a-4430-a17d-b11d25defecf"
CAJEWF010000077.1	RepeatMasker	Unknown	53646	53808	874	-	.	ID="RND-3_FAMILY-330";Tend="1337";Tstart="1177";shortTE="F";uid="0e1f2c37-e01e-4ce2-bfac-00ea73ad7bf5"
CAJEWF010000077.1	RepeatMasker	RC/Helitron	955223	955599	1305	-	.	ID="RND-4_FAMILY-254";TEgroup="ctg_77%7CRND-4_FAMILY-254%7C1";Tend="4066";Tstart="3829";shortTE="F";uid="e8c6914f-d99f-41cb-a116-0ec11aa696c4"
CAJEWF010000077.1	RepeatMasker	RC/Helitron	607258	607396	498	-	.	ID="RND-5_FAMILY-142";Tend="408";Tstart="267";shortTE="F";uid="435d6aa0-d813-4b1c-a646-67d925d1269b"
CAJEWF010000077.1	RepeatMasker	RC/Helitron	744477	744641	1100	-	.	ID="RND-6_FAMILY-6194";Tend="730";Tstart="567";shortTE="F";uid="f0c6376e-017b-4b83-8454-3435763a4d4c"
CAJEWF010000077.1	RepeatMasker	LINE/RTE-BovB	995275	995395	592	-	.	ID="RND-6_FAMILY-7263";Tend="723";Tstart="602";shortTE="F";uid="3a77b510-67fc-43e5-895b-a593460758cc"
CAJEWF010000077.1	RepeatMasker	DNA/PIF-Spy	945658	946132	3403	-	.	ID="RND-1_FAMILY-443";Tend="1362";Tstart="866";shortTE="F";uid="a6b69212-c76d-47b8-b203-55ffaf6fffd1"
CAJEWF010000077.1	RepeatMasker	DNA/TcMar-Tc1	667352	668552	7507	-	.	ID="MARINER-N2_BTA";Tend="1202";Tstart="1";shortTE="F";uid="3e0e2533-1701-4af0-a11c-4e2413a15bf5"
CAJEWF010000077.1	RepeatMasker	DNA/hAT-Tip100	233453	233586	483	-	.	ID="RND-5_FAMILY-3189";Tend="1688";Tstart="1543";shortTE="F";uid="4be9bc9c-ab9a-48dc-b1ef-554eab4709af"
CAJEWF010000077.1	RepeatMasker	DNA	422205	422444	855	-	.	ID="DNA-11_BTA";Tend="279";Tstart="1";shortTE="F";uid="1637e57e-56f7-4f6a-97d4-54ead599b45f"
CAJEWF010000077.1	RepeatMasker	DNA/CMC-EnSpm	690024	690666	684	-	.	ID="RND-5_FAMILY-1821";Tend="1230";Tstart="610";shortTE="F";uid="a398e3cc-b8c4-400a-b3bc-e72adacfb5ce"
CAJEWF010000077.1	RepeatMasker	Unknown	518220	518334	605	-	.	ID="RND-6_FAMILY-5162";Tend="4182";Tstart="4069";shortTE="F";uid="99f2b314-29ef-4610-aa93-3539b5340218"
CAJEWF010000077.1	RepeatMasker	Unknown	398873	399163	2078	-	.	ID="RND-3_FAMILY-258";Tend="1073";Tstart="773";shortTE="F";uid="5991ea40-14f9-4105-89e0-8f2d20254466"
CAJEWF010000077.1	RepeatMasker	LTR/Gypsy	101444	101608	1404	-	.	ID="RND-6_FAMILY-1649";Tend="1137";Tstart="973";shortTE="F";uid="f5a1db0c-6139-4d61-a554-4a40fcccf161"
CAJEWF010000077.1	RepeatMasker	Unknown	631952	633700	9454	-	.	ID="RND-6_FAMILY-3829";TEgroup="ctg_77%7CRND-6_FAMILY-3829%7C1";Tend="1512";Tstart="1";shortTE="F";uid="6007afda-5efb-4902-91cc-733a5726b3a1"
CAJEWF010000077.1	RepeatMasker	LTR/Gypsy	492040	492289	1487	-	.	ID="RND-6_FAMILY-4518";Tend="1137";Tstart="878";shortTE="F";uid="32c42ccc-eb5f-4108-98ee-d3b9a7bc91c2"
CAJEWF010000077.1	RepeatMasker	DNA/CMC-Transib	624097	624570	2613	-	.	ID="RND-5_FAMILY-5550";Tend="2366";Tstart="1879";shortTE="F";uid="4b949056-cf03-4af5-b9c4-674b8cd0fcfe"
CAJEWF010000077.1	RepeatMasker	Unknown	1026071	1026492	3143	-	.	ID="RND-4_FAMILY-21";Tend="1399";Tstart="980";shortTE="F";uid="5282b96f-4d6a-46e6-85c6-b348bda49662"
CAJEWF010000077.1	RepeatMasker	RC/Helitron	957466	957778	1561	-	.	ID="RND-6_FAMILY-410";Tend="2227";Tstart="1991";shortTE="F";uid="08627207-8e56-477a-9256-1e44f737adeb"
CAJEWF010000077.1	RepeatMasker	LTR/Gypsy	47147	47404	1454	-	.	ID="RND-6_FAMILY-1646";Tend="1504";Tstart="1247";shortTE="F";uid="136d8e16-78db-49d1-aeab-1829871910ac"
CAJEWF010000077.1	RepeatMasker	LTR/Gypsy	1012625	1013072	2272	-	.	ID="RND-3_FAMILY-443";Tend="1295";Tstart="838";shortTE="F";uid="c71b47c5-7826-4726-8b97-11dacbf34f77"
CAJEWF010000077.1	RepeatMasker	LTR/Pao	387595	389361	12491	-	.	ID="RND-6_FAMILY-4724";Tend="2464";Tstart="791";shortTE="F";uid="51b72d04-9e69-4c7a-82d7-fbd28dd500db"
CAJEWF010000077.1	RepeatMasker	DNA/MULE-MuDR	305020	305184	490	-	.	ID="RND-5_FAMILY-1752";Tend="593";Tstart="434";shortTE="F";uid="ec54b92e-3c65-4812-8a0c-c0a84249bba4"
CAJEWF010000077.1	RepeatMasker	DNA	417673	417956	765	-	.	ID="RND-2_FAMILY-6";Tend="1310";Tstart="1031";shortTE="F";uid="6f4dcf4e-e9ab-4afb-aca8-8f499330c1f3"
CAJEWF010000077.1	RepeatMasker	DNA/CMC-EnSpm	285709	285836	708	-	.	ID="RND-6_FAMILY-1912";Tend="1091";Tstart="964";shortTE="F";uid="233291da-ba05-4f4a-afdb-016f2fbd84e8"
CAJEWF010000077.1	RepeatMasker	DNA/PIF-Spy	680768	680923	758	-	.	ID="RND-5_FAMILY-827";Tend="1508";Tstart="1352";shortTE="F";uid="bbdcced9-6ca2-458f-b898-541b07396cf7"
CAJEWF010000077.1	RepeatMasker	DNA/CMC-EnSpm	294807	295219	3391	-	.	ID="ENSPM-N3_BTA";Tend="414";Tstart="1";shortTE="F";uid="3c33ec98-3f93-4771-8659-2acc6868aae4"
CAJEWF010000077.1	RepeatMasker	DNA/hAT-hATm	875332	877371	10729	-	.	ID="RND-1_FAMILY-273";TEgroup="ctg_77%7CRND-1_FAMILY-273%7C1";Tend="2444";Tstart="1022";shortTE="F";uid="c6025a7d-8aba-4f4c-a13b-10fa1c5cb4de"
CAJEWF010000077.1	RepeatMasker	Unknown	864733	864969	1749	-	.	ID="RND-1_FAMILY-337";Tend="1339";Tstart="1103";shortTE="F";uid="8d227d5f-60d9-435e-b68a-5cc564c3a6ac"
CAJEWF010000077.1	RepeatMasker	LTR/Gypsy	410000	410259	1725	-	.	ID="RND-3_FAMILY-29";Tend="1342";Tstart="1084";shortTE="F";uid="04b92f71-9a7d-4c21-bfac-ec5af99d6ad4"
CAJEWF010000077.1	RepeatMasker	DNA	629296	629606	1720	-	.	ID="RND-1_FAMILY-491";Tend="1882";Tstart="1575";shortTE="F";uid="7e02f33a-ba94-44e1-9cbf-3355ecb76d5d"
CAJEWF010000077.1	RepeatMasker	Unknown	927797	928119	1450	-	.	ID="RND-1_FAMILY-410";Tend="1372";Tstart="1062";shortTE="F";uid="3559c7d2-7cd9-4075-926f-2edeb7f76430"
CAJEWF010000077.1	RepeatMasker	Unknown	815688	815932	1576	-	.	ID="RND-1_FAMILY-202";Tend="1211";Tstart="955";shortTE="F";uid="e8c4c538-1319-4ca4-8690-b81fc095df8b"
CAJEWF010000077.1	RepeatMasker	RC/Helitron	37179	37562	1104	-	.	ID="RND-4_FAMILY-1138";Tend="1255";Tstart="860";shortTE="F";uid="5a5445e3-aad3-4a75-90a0-5efc4d452e03"
CAJEWF010000077.1	RepeatMasker	Unknown	1010941	1011994	8695	-	.	ID="RND-1_FAMILY-902";Tend="1803";Tstart="757";shortTE="F";uid="e8636977-b0d7-40ba-83be-e6d935288eae"
CAJEWF010000077.1	RepeatMasker	LTR/Gypsy	340644	340903	1033	-	.	ID="RND-6_FAMILY-1646";Tend="1501";Tstart="1247";shortTE="F";uid="4a150cd8-2816-4e3c-8cad-8885da346237"
CAJEWF010000077.1	RepeatMasker	Unknown	36333	36585	703	-	.	ID="RND-2_FAMILY-342";Tend="1037";Tstart="784";shortTE="F";uid="26158595-3f7c-4d8a-ab98-a138446f714e"
CAJEWF010000077.1	RepeatMasker	DNA	418002	418269	1477	-	.	ID="RND-1_FAMILY-506";Tend="3463";Tstart="3189";shortTE="F";uid="03c41130-31a8-4612-8c2e-76ba1b10fd08"
CAJEWF010000077.1	RepeatMasker	DNA	443254	444240	6563	-	.	ID="RND-5_FAMILY-971";Tend="1623";Tstart="659";shortTE="F";uid="6528c323-2cef-490c-b0eb-2b8bd69f8a51"
CAJEWF010000077.1	RepeatMasker	DNA/Academ-1	335948	336208	502	-	.	ID="RND-6_FAMILY-512";Tend="3961";Tstart="3684";shortTE="F";uid="4b5c16dd-a8c1-45a8-95d7-7c069bd947aa"
CAJEWF010000077.1	RepeatMasker	DNA/CMC-Chapaev-3	480881	481024	1198	-	.	ID="RND-6_FAMILY-649";Tend="1910";Tstart="1766";shortTE="F";uid="01ffeb93-e818-43d9-a3f0-893859a1d394"
CAJEWF010000077.1	RepeatMasker	LTR/Gypsy	490691	490879	420	-	.	ID="RND-6_FAMILY-417";Tend="1165";Tstart="974";shortTE="F";uid="638a5645-e810-499e-b9e4-12bfacbb4381"
CAJEWF010000077.1	RepeatMasker	DNA/CMC-Transib	494257	494433	920	-	.	ID="RND-5_FAMILY-2303";Tend="924";Tstart="746";shortTE="F";uid="d8004530-5eae-4025-9443-3e176a6ae63f"
CAJEWF010000077.1	RepeatMasker	DNA	493131	493414	1183	-	.	ID="RND-4_FAMILY-1911";Tend="1105";Tstart="828";shortTE="F";uid="ce0182d0-2349-4d74-b631-b5d990a1747f"
CAJEWF010000077.1	RepeatMasker	Unknown	446748	446865	694	-	.	ID="RND-5_FAMILY-1668";Tend="980";Tstart="871";shortTE="F";uid="e4eda20c-d2b2-455b-bbf7-c55a0eb30f83"
CAJEWF010000077.1	RepeatMasker	Unknown	487038	487431	1157	-	.	ID="RND-6_FAMILY-2688";Tend="1357";Tstart="941";shortTE="F";uid="3b557b11-9b51-4908-8d5f-e5c347c7fcad"
CAJEWF010000077.1	RepeatMasker	DNA/PIF-Spy	1093583	1094617	6415	-	.	ID="ISL2EU-N2_BTA";Tend="1326";Tstart="276";shortTE="F";uid="6df3c9d3-9e12-44e7-a015-da202fa627e1"
CAJEWF010000077.1	RepeatMasker	DNA/Kolobok	1072961	1073696	4730	-	.	ID="RND-1_FAMILY-789";Tend="1022";Tstart="262";shortTE="F";uid="e40353aa-9d81-4ab7-ba5e-b3acb49cec2d"
CAJEWF010000077.1	RepeatMasker	Unknown	676152	676599	3591	-	.	ID="RND-6_FAMILY-9000";Tend="2429";Tstart="1981";shortTE="F";uid="2281a746-5dd9-4a06-a876-09352675e85b"
CAJEWF010000077.1	RepeatMasker	RC/Helitron	200749	201014	506	-	.	ID="HELITRON-N1_BTA";Tend="1477";Tstart="1219";shortTE="F";uid="f345e7e6-84a8-4d39-bfe0-7d9fb835f8ac"
CAJEWF010000077.1	RepeatMasker	RC/Helitron	1078214	1078345	763	-	.	ID="HELITRON-1N1B_BTA";Tend="128";Tstart="4";shortTE="F";uid="59893ad8-6c21-47dc-95e1-1a6ae0e1703e"
CAJEWF010000077.1	RepeatMasker	Unknown	910968	912589	8133	-	.	ID="RND-6_FAMILY-3097";Tend="1953";Tstart="332";shortTE="F";uid="7fd03529-6b62-497c-ab76-45ae4b4064bb"
CAJEWF010000077.1	RepeatMasker	DNA	273525	273676	479	-	.	ID="RND-4_FAMILY-746";Tend="1086";Tstart="935";shortTE="F";uid="43a83260-52a9-4ddc-91b5-71d767a9b728"
CAJEWF010000077.1	RepeatMasker	DNA	311139	311284	901	-	.	ID="RND-6_FAMILY-11069";Tend="1049";Tstart="904";shortTE="F";uid="376f5af1-f83c-4a22-bf86-6ada637cac44"
CAJEWF010000077.1	RepeatMasker	DNA/CMC-EnSpm	830059	830304	1342	-	.	ID="RND-1_FAMILY-56";Tend="1150";Tstart="901";shortTE="F";uid="58b9e178-98b6-484e-a9bf-d7959b39bc1c"
CAJEWF010000077.1	RepeatMasker	DNA/PIF-Spy	1086147	1086821	4957	-	.	ID="RND-1_FAMILY-285";Tend="1459";Tstart="785";shortTE="F";uid="e5b671d6-7f32-4db7-a178-48800e4aed2f"
CAJEWF010000077.1	RepeatMasker	DNA/hAT?	550558	550839	1746	-	.	ID="HAT-N6_BTA";Tend="309";Tstart="29";shortTE="F";uid="789e2ae3-0e30-40ec-8b60-fb38776dc361"
CAJEWF010000077.1	RepeatMasker	DNA	1025324	1025838	3880	-	.	ID="DNA-1_BTA";Tend="504";Tstart="1";shortTE="F";uid="5d92d9a7-e6d3-44fa-a9a9-d3c80594ae14"
CAJEWF010000077.1	RepeatMasker	LTR/Gypsy	6658	6900	844	-	.	ID="RND-5_FAMILY-27";Tend="1206";Tstart="949";shortTE="F";uid="c530dba4-6ce3-4d73-965e-55e6633654be"
CAJEWF010000077.1	RepeatMasker	Unknown	546301	546475	881	-	.	ID="RND-1_FAMILY-37";Tend="1065";Tstart="890";shortTE="F";uid="e5304441-74dc-4e3d-a481-55b54c68b189"
CAJEWF010000077.1	RepeatMasker	DNA	270707	270874	569	-	.	ID="dna-5_bta";Tend="150";Tstart="9";shortTE="F";uid="bfd2744e-75aa-4186-a18a-ea2a75a95419"
CAJEWF010000077.1	RepeatMasker	DNA/TcMar-Tc1	772545	772977	1491	-	.	ID="RND-6_FAMILY-2107";TEgroup="ctg_77%7CRND-6_FAMILY-2107%7C1";Tend="874";Tstart="510";shortTE="F";uid="8e11f334-1669-4e3b-8578-4a437656ca19"
CAJEWF010000077.1	RepeatMasker	DNA/TcMar-Tc1	938327	938476	739	-	.	ID="MARINER-N1_BTA";Tend="150";Tstart="2";shortTE="F";uid="3ab84042-fd8e-4614-a2dd-7c26e2506c6c"
CAJEWF010000077.1	RepeatMasker	RC/Helitron	273257	273518	639	-	.	ID="HELITRON-1N1B_BTA";Tend="308";Tstart="81";shortTE="F";uid="aa7d7473-852d-4bdf-832e-b3b3088b3c3d"
CAJEWF010000077.1	RepeatMasker	Unknown	541158	541751	557	-	.	ID="RND-6_FAMILY-607";TEgroup="ctg_77%7CRND-6_FAMILY-607%7C1";Tend="2436";Tstart="859";shortTE="F";uid="56bd6028-497c-4b7c-be30-98b079347292"
CAJEWF010000077.1	RepeatMasker	DNA/hAT-Tip100	533133	534547	7127	-	.	ID="hat-n7_bta";Tend="2043";Tstart="1";shortTE="F";uid="6ceb78b6-9346-48ee-990f-55f3301285d3"
CAJEWF010000077.1	RepeatMasker	DNA	553972	555121	10307	-	.	ID="RND-1_FAMILY-380";Tend="1985";Tstart="837";shortTE="F";uid="65df4650-9ccf-4fef-afde-23f9728ee642"
CAJEWF010000077.1	RepeatMasker	DNA/TcMar-Tc1	810951	811505	3978	-	.	ID="RND-5_FAMILY-4151";Tend="1339";Tstart="741";shortTE="F";uid="f7f382cb-5bf7-4db4-a357-d6107a34f2f7"
CAJEWF010000077.1	RepeatMasker	DNA/hAT-hATm	1041925	1042123	1720	-	.	ID="RND-1_FAMILY-742";Tend="1179";Tstart="981";shortTE="F";uid="8ad87fcc-4826-46ce-8f17-4563db62ca73"
CAJEWF010000077.1	RepeatMasker	DNA	591882	592065	581	-	.	ID="RND-5_FAMILY-971";Tend="1197";Tstart="1016";shortTE="F";uid="59c2aaeb-d8d4-46f9-9585-6aa177db6e95"
CAJEWF010000077.1	RepeatMasker	RC/Helitron	426786	426952	823	-	.	ID="RND-6_FAMILY-16357";Tend="1290";Tstart="1106";shortTE="F";uid="b04a2e59-76ed-41d3-82d6-6fbf0e026602"
CAJEWF010000077.1	RepeatMasker	DNA/TcMar-Tc1	762854	762985	579	-	.	ID="RND-1_FAMILY-170";Tend="1036";Tstart="897";shortTE="F";uid="ad9f8562-bc7b-48d7-a8e8-d52caeee75d5"
CAJEWF010000077.1	RepeatMasker	DNA/TcMar-Tc1	275775	276069	543	-	.	ID="RND-5_FAMILY-3206";Tend="947";Tstart="660";shortTE="F";uid="ffa1ec47-7a9a-4ebb-abce-6e9e05aadb20"
CAJEWF010000077.1	RepeatMasker	DNA	791659	792707	8030	-	.	ID="RND-1_FAMILY-752";Tend="1833";Tstart="799";shortTE="F";uid="e72546e4-5b04-42e3-a0ae-9614a0748f49"
CAJEWF010000077.1	RepeatMasker	Unknown	1010133	1010618	3480	-	.	ID="RND-4_FAMILY-21";Tend="1399";Tstart="931";shortTE="F";uid="7a44e70a-3a75-410b-add0-05680d925dbc"
CAJEWF010000077.1	RepeatMasker	DNA/CMC-EnSpm	368370	368690	1709	-	.	ID="rnd-4_family-447";Tend="1297";Tstart="935";shortTE="F";uid="53e64509-ad60-4f6c-aebf-69d14b11ad69"
CAJEWF010000077.1	RepeatMasker	Unknown	694162	694352	1102	-	.	ID="RND-6_FAMILY-5157";Tend="1234";Tstart="1043";shortTE="F";uid="53571cb3-d9b0-4599-a26f-9bd5b10fa20b"
CAJEWF010000077.1	RepeatMasker	Unknown	204729	205024	1868	-	.	ID="RND-1_FAMILY-202";Tend="1209";Tstart="915";shortTE="F";uid="ccd1354b-cbc6-469c-9973-05c0c1aeab11"
CAJEWF010000077.1	RepeatMasker	Unknown	630052	631739	15107	-	.	ID="RND-6_FAMILY-3829";Tend="3197";Tstart="1511";shortTE="F";uid="18507068-98db-4307-901e-48323c121026"
CAJEWF010000077.1	RepeatMasker	DNA/hAT-Tip100	446942	447515	4135	-	.	ID="HAT-N2_BTA";Tend="825";Tstart="262";shortTE="F";uid="cda365ff-9760-4bf2-8f86-8c59c4b2a35c"
CAJEWF010000077.1	RepeatMasker	RC/Helitron	796075	796448	1896	-	.	ID="HELITRON-1N1_BTA";Tend="850";Tstart="508";shortTE="F";uid="0dffb3af-ef43-482b-8f40-7be11dbaf2cc"
CAJEWF010000077.1	RepeatMasker	Unknown	833673	833943	1231	-	.	ID="RND-4_FAMILY-1179";Tend="1189";Tstart="910";shortTE="F";uid="1da90834-6ad7-4cda-a17c-d0f5e0a6ac42"
CAJEWF010000077.1	RepeatMasker	RC/Helitron	530611	530847	778	-	.	ID="RND-4_FAMILY-1138";Tend="1190";Tstart="967";shortTE="F";uid="57ddbce3-7c24-444a-ada3-400695909f51"
CAJEWF010000077.1	RepeatMasker	RC/Helitron	184592	184854	1178	-	.	ID="RND-4_FAMILY-971";Tend="1226";Tstart="968";shortTE="F";uid="c3976a4a-6811-4c7a-a8e1-a35cbb560fb7"
CAJEWF010000077.1	RepeatMasker	DNA	719590	719805	743	-	.	ID="RND-5_FAMILY-3646";Tend="5087";Tstart="4868";shortTE="F";uid="32a163d9-04b0-4201-9d33-fc466dad99c6"
CAJEWF010000077.1	RepeatMasker	LTR/Gypsy	401606	401746	469	-	.	ID="RND-3_FAMILY-29";Tend="1333";Tstart="1179";shortTE="F";uid="61f7ab8b-99bc-47b4-98b0-7b612aca8754"
CAJEWF010000077.1	RepeatMasker	Unknown	154700	154974	1434	-	.	ID="RND-5_FAMILY-38";Tend="1229";Tstart="949";shortTE="F";uid="00b648ac-c479-434e-9560-bfec8d18e092"
CAJEWF010000077.1	RepeatMasker	RC/Helitron	445942	446150	1146	-	.	ID="RND-4_FAMILY-83";Tend="674";Tstart="466";shortTE="F";uid="de20a877-8425-4773-8dea-df42954e539f"
CAJEWF010000077.1	RepeatMasker	DNA	543761	543861	486	-	.	ID="DNA-1_BTA";Tend="411";Tstart="312";shortTE="F";uid="5c465d66-73d3-4e53-a798-ca198d083223"
CAJEWF010000077.1	RepeatMasker	DNA/PIF-Spy	714031	714197	969	-	.	ID="RND-1_FAMILY-203";Tend="2279";Tstart="2107";shortTE="F";uid="5a1fb1d0-a1ea-4b4c-9492-ddd21907f12b"
CAJEWF010000077.1	RepeatMasker	DNA/hAT-hATm	686062	687252	943	-	.	ID="RND-1_FAMILY-578";TEgroup="ctg_77%7CRND-1_FAMILY-578%7C1";Tend="2009";Tstart="716";shortTE="F";uid="cb604d00-b279-428a-b4ba-7be52525fe50"
CAJEWF010000077.1	RepeatMasker	Unknown	563148	563380	850	-	.	ID="RND-1_FAMILY-286";Tend="1140";Tstart="910";shortTE="F";uid="9ca019d1-b7ec-4a20-b632-bf548d7b9026"
CAJEWF010000077.1	RepeatMasker	DNA/CMC-Transib	55119	55264	879	-	.	ID="RND-5_FAMILY-2303";Tend="929";Tstart="772";shortTE="F";uid="de03f712-ee66-49a5-a6f7-0e6762993b15"
CAJEWF010000077.1	RepeatMasker	DNA/PIF-Spy	906205	906458	1799	-	.	ID="RND-5_FAMILY-3043";Tend="2734";Tstart="2482";shortTE="F";uid="4b76f4a0-3f2b-4bff-acb0-b01c14b68302"
CAJEWF010000077.1	RepeatMasker	DNA	769873	770376	4189	-	.	ID="DNA-1_BTA";Tend="504";Tstart="1";shortTE="F";uid="560cc91d-c81e-437d-a7bb-10bb954ff12c"
CAJEWF010000077.1	RepeatMasker	DNA	275398	275503	622	-	.	ID="RND-4_FAMILY-746";Tend="1226";Tstart="1121";shortTE="F";uid="6057f90b-604e-44e4-ab48-cab4144f02ca"
CAJEWF010000077.1	RepeatMasker	DNA/CMC-EnSpm	378908	379168	1629	-	.	ID="RND-1_FAMILY-56";Tend="1151";Tstart="894";shortTE="F";uid="392c7b4f-c077-4f76-8ec7-ac1742a62b6e"
CAJEWF010000077.1	RepeatMasker	DNA	103960	104417	3220	-	.	ID="DNA-1_BTA";Tend="504";Tstart="44";shortTE="F";uid="4988b5e3-8d7d-4620-b57e-96329ebf0a7f"
CAJEWF010000077.1	RepeatMasker	RC/Helitron	65074	65333	423	-	.	ID="RND-6_FAMILY-3076";Tend="960";Tstart="713";shortTE="F";uid="d4cebb30-2af6-4c0e-b503-e5cb703c7a49"
CAJEWF010000077.1	RepeatMasker	DNA/PIF-Spy	718980	719290	1462	-	.	ID="RND-6_FAMILY-964";Tend="1866";Tstart="1111";shortTE="F";uid="1f834fce-ea01-474a-a1db-08c3a2915131"
CAJEWF010000077.1	RepeatMasker	Unknown	694694	694883	1075	-	.	ID="RND-6_FAMILY-5157";Tend="1234";Tstart="1043";shortTE="F";uid="82b57d31-ec01-4f3e-94f0-cee020f30f27"
CAJEWF010000077.1	RepeatMasker	DNA/Kolobok-T2	906465	907252	5144	-	.	ID="RND-1_FAMILY-395";TEgroup="ctg_77%7CRND-1_FAMILY-395%7C1";Tend="1677";Tstart="493";shortTE="F";uid="52276e7d-df60-4320-ba11-940d0b66c8d0"
CAJEWF010000077.1	RepeatMasker	DNA/TcMar-Tc1	654643	654920	2201	-	.	ID="rnd-5_family-3206";Tend="2459";Tstart="2055";shortTE="F";uid="8e455da3-03f1-4b4e-ab95-29b5fd188067"
CAJEWF010000077.1	RepeatMasker	DNA/PIF-Spy	793529	795156	8453	-	.	ID="ISL2EU-6N1_BTA";TEgroup="ctg_77%7CISL2EU-6N1_BTA%7C1";Tend="1135";Tstart="1";shortTE="F";uid="4bdcc159-bedb-4920-aaba-1dc1ac578d88"
CAJEWF010000077.1	RepeatMasker	DNA/hAT-Tip100	201016	201900	4582	-	.	ID="HAT-N2_BTA";Tend="822";Tstart="1";shortTE="F";uid="934d4974-da12-4c05-ba18-93dfe73be329"
CAJEWF010000077.1	RepeatMasker	DNA/hAT?	408302	408553	1248	-	.	ID="RND-5_FAMILY-1660";Tend="1131";Tstart="869";shortTE="F";uid="4c6595b0-061e-468a-b67c-a1ec67b8f814"
CAJEWF010000077.1	RepeatMasker	DNA/hAT-hATm	914439	914841	1208	-	.	ID="RND-6_FAMILY-2896";TEgroup="ctg_77%7CRND-6_FAMILY-2896%7C1";Tend="240";Tstart="4";shortTE="F";uid="ddd9b94d-297e-41d4-a2c7-aa3fc24ef5ce"
CAJEWF010000077.1	RepeatMasker	RC/Helitron	708204	708961	4488	-	.	ID="HELITRON-1N1B_BTA";Tend="745";Tstart="4";shortTE="F";uid="029ebebd-86e3-4c05-95bd-4cd48d356996"
CAJEWF010000077.1	RepeatMasker	Unknown	536566	536900	1191	-	.	ID="RND-4_FAMILY-315";Tend="1337";Tstart="993";shortTE="F";uid="3193b220-af64-43ee-b325-53be15a629ba"
CAJEWF010000077.1	RepeatMasker	DNA	335571	335846	1231	-	.	ID="DNA-5_BTA";Tend="255";Tstart="1";shortTE="F";uid="85ee8dea-fae7-43b0-b08e-edf75c1c2bdb"
CAJEWF010000077.1	RepeatMasker	Unknown	300858	300964	537	-	.	ID="RND-4_FAMILY-315";Tend="1074";Tstart="976";shortTE="F";uid="ba1c0ce0-bb40-4b61-9a08-efeab64d5ab3"
CAJEWF010000077.1	RepeatMasker	LTR/Gypsy	436973	437234	1190	-	.	ID="RND-6_FAMILY-1649";Tend="1409";Tstart="1144";shortTE="F";uid="d66b5a8f-d532-4599-96fa-d79de6349ed9"
CAJEWF010000077.1	RepeatMasker	DNA/hAT?	310886	311015	596	-	.	ID="RND-5_FAMILY-1660";Tend="1006";Tstart="866";shortTE="F";uid="665bddf4-7992-4afb-911e-97ccf576b50a"
CAJEWF010000077.1	RepeatMasker	Unknown	1102968	1103185	982	-	.	ID="RND-5_FAMILY-439";Tend="1074";Tstart="875";shortTE="F";uid="b849d8c4-ece2-4cfe-a3fc-acea1a216c80"
CAJEWF010000077.1	RepeatMasker	RC/Helitron	175800	176043	1527	-	.	ID="RND-5_FAMILY-1779";Tend="1058";Tstart="814";shortTE="F";uid="b7b4228a-d44c-4539-b4a4-94b7c66a456f"
CAJEWF010000077.1	RepeatMasker	DNA/PIF-Spy	129127	129301	432	-	.	ID="RND-6_FAMILY-964";Tend="1286";Tstart="1107";shortTE="F";uid="cfca8948-390d-43f3-b120-9dbe515f05d8"
CAJEWF010000077.1	RepeatMasker	LTR/Gypsy	337508	337783	668	-	.	ID="RND-3_FAMILY-25";Tend="1342";Tstart="1081";shortTE="F";uid="314deaa9-64d6-48de-aa68-c41a1ffe50ca"
CAJEWF010000077.1	RepeatMasker	Unknown	490183	490293	417	-	.	ID="RND-1_FAMILY-67";Tend="1193";Tstart="1081";shortTE="F";uid="6155e939-556b-416a-882f-19f49d511ecc"
CAJEWF010000077.1	RepeatMasker	Unknown	227169	227327	1222	-	.	ID="RND-1_FAMILY-22";Tend="985";Tstart="827";shortTE="F";uid="f7634996-577d-4464-87c1-a3cf17b669fb"
CAJEWF010000077.1	RepeatMasker	DNA/hAT?	476581	476843	1083	-	.	ID="RND-5_FAMILY-1660";Tend="1147";Tstart="870";shortTE="F";uid="03c55f7e-8de7-44bc-9052-a2c411e4a078"
CAJEWF010000077.1	RepeatMasker	DNA/CMC	372664	372894	1159	-	.	ID="RND-5_FAMILY-957";Tend="1088";Tstart="860";shortTE="F";uid="88d457a1-9296-4764-b213-f4ba76b24443"
CAJEWF010000077.1	RepeatMasker	Unknown	759631	760021	1982	-	.	ID="RND-6_FAMILY-9000";Tend="2376";Tstart="2001";shortTE="F";uid="82057383-6155-47ed-b8b3-84a79102d43c"
CAJEWF010000077.1	RepeatMasker	Unknown	149933	150172	1186	-	.	ID="RND-1_FAMILY-40";Tend="1209";Tstart="960";shortTE="F";uid="3ec41de7-c409-410b-ae6a-7b5cb3c70c65"
CAJEWF010000077.1	RepeatMasker	DNA/Sola-2	826689	826813	489	-	.	ID="RND-6_FAMILY-7761";Tend="5375";Tstart="5251";shortTE="F";uid="85400560-af76-461b-8598-d91854d16102"
CAJEWF010000077.1	RepeatMasker	DNA	540036	540293	1601	-	.	ID="RND-4_FAMILY-1880";Tend="1239";Tstart="990";shortTE="F";uid="b610c668-128d-49c8-acee-63d299732bb3"
CAJEWF010000077.1	RepeatMasker	DNA/PIF-Spy	409645	410006	1155	-	.	ID="RND-4_FAMILY-883";Tend="1710";Tstart="1363";shortTE="F";uid="63db9796-8eb4-493c-84af-bc7cd5d249e0"
CAJEWF010000077.1	RepeatMasker	LTR/Gypsy	597614	597883	1147	-	.	ID="RND-5_FAMILY-1051";Tend="1454";Tstart="1237";shortTE="F";uid="a8e41e8a-7a78-4d56-a6ea-987d8c0a7068"
CAJEWF010000077.1	RepeatMasker	RC/Helitron	760041	760904	6946	-	.	ID="HELITRON-N3_BTA";Tend="889";Tstart="1";shortTE="F";uid="15a0beff-9160-40c3-b46c-7d232be69c2c"
CAJEWF010000077.1	RepeatMasker	Unknown	376871	377245	2833	-	.	ID="RND-1_FAMILY-208";Tend="1327";Tstart="936";shortTE="F";uid="b8dfe660-8a82-4b4f-af27-cc1a8d814347"
CAJEWF010000077.1	RepeatMasker	LTR/DIRS	177795	178009	507	-	.	ID="RND-6_FAMILY-2925";Tend="1168";Tstart="948";shortTE="F";uid="b4666f67-8abe-4d13-8a4f-8a19ef523be6"
CAJEWF010000077.1	RepeatMasker	Unknown	938129	938336	459	-	.	ID="RND-6_FAMILY-6524";Tend="658";Tstart="440";shortTE="F";uid="6edb8bdb-6b02-4330-b8cc-b115a966b90f"
CAJEWF010000077.1	RepeatMasker	DNA/TcMar-Tc1	506661	507578	6800	-	.	ID="RND-1_FAMILY-889";Tend="1740";Tstart="823";shortTE="F";uid="840db362-14aa-4ed1-9eeb-9778f214c787"
CAJEWF010000077.1	RepeatMasker	DNA	101692	101961	1412	-	.	ID="DNA-11_BTA";Tend="280";Tstart="3";shortTE="F";uid="a71773cd-4b7d-4a02-88a1-aff18410a554"
CAJEWF010000077.1	RepeatMasker	DNA/CMC	328878	329117	1211	-	.	ID="rnd-5_family-957";Tend="1087";Tstart="862";shortTE="F";uid="a8bb67aa-3306-4b70-969c-24ee557ce18c"
CAJEWF010000077.1	RepeatMasker	DNA/CMC-Transib	691727	691881	550	-	.	ID="RND-5_FAMILY-2303";Tend="932";Tstart="766";shortTE="F";uid="20de4a5c-4275-4dd5-9e85-b66385835874"
CAJEWF010000077.1	RepeatMasker	DNA	488228	488406	651	-	.	ID="DNA-5_BTA";Tend="255";Tstart="79";shortTE="F";uid="988f0452-0c29-473c-9bbd-5b842ca4a810"
CAJEWF010000077.1	RepeatMasker	Unknown	72158	72384	1924	-	.	ID="RND-6_FAMILY-778";Tend="1177";Tstart="951";shortTE="F";uid="d15ce2a5-cdb3-4661-9e59-f54489acce1f"
CAJEWF010000077.1	RepeatMasker	DNA/hAT-hATm	666053	666588	4947	-	.	ID="RND-5_FAMILY-832";Tend="2845";Tstart="2310";shortTE="F";uid="4785ded5-e557-4942-b045-60628da4ea0e"
CAJEWF010000077.1	RepeatMasker	RC/Helitron	335525	335629	965	-	.	ID="RND-1_FAMILY-463";Tend="3048";Tstart="2792";shortTE="F";uid="ef92d43d-bae7-4462-8f51-40b099069cdb"
CAJEWF010000077.1	RepeatMasker	DNA/Kolobok-Hydra	993702	993856	402	-	.	ID="RND-1_FAMILY-647";Tend="1779";Tstart="1626";shortTE="F";uid="ffa995fe-70a5-4f04-a89f-9f0173260b34"
CAJEWF010000077.1	RepeatMasker	RC/Helitron	753025	753855	6666	-	.	ID="RND-5_FAMILY-481";Tend="1811";Tstart="947";shortTE="F";uid="11180aa0-b0a5-4059-8028-a0b3f76cbdff"
CAJEWF010000077.1	RepeatMasker	DNA	457627	457892	1142	-	.	ID="RND-1_FAMILY-136";Tend="1180";Tstart="905";shortTE="F";uid="ac81218a-c770-4e3a-8ad5-544f1ee27649"
CAJEWF010000077.1	RepeatMasker	DNA/CMC	756752	756914	558	-	.	ID="RND-1_FAMILY-662";Tend="1139";Tstart="975";shortTE="F";uid="766f1b8c-8720-41d3-b95c-00d8b216228e"
CAJEWF010000077.1	RepeatMasker	LTR/Gypsy	642876	643153	2178	-	.	ID="RND-5_FAMILY-27";Tend="1212";Tstart="926";shortTE="F";uid="e0cb7363-5ec9-429c-a438-dfe8fd6cd881"
CAJEWF010000077.1	RepeatMasker	Unknown	860190	860376	1616	-	.	ID="RND-1_FAMILY-337";Tend="1176";Tstart="990";shortTE="F";uid="90434a7a-5eee-410b-beb2-125b90cb9bb8"
CAJEWF010000077.1	RepeatMasker	DNA	1024736	1025136	1176	-	.	ID="DNA-2B_BTA";TEgroup="ctg_77%7CDNA-2B_BTA%7C1";Tend="2957";Tstart="2656";shortTE="F";uid="1a046e03-cb8e-47eb-8103-859bdc72ac89"
CAJEWF010000077.1	RepeatMasker	Unknown	1095852	1096292	2977	-	.	ID="RND-1_FAMILY-479";Tend="1370";Tstart="910";shortTE="F";uid="dc13e69a-00bb-49e3-b79d-ba4f9052ff1c"
CAJEWF010000077.1	RepeatMasker	DNA/TcMar-Tc1	774104	775303	7116	-	.	ID="MARINER-N2_BTA";Tend="1202";Tstart="1";shortTE="F";uid="62269aec-b8a1-4317-bd86-808466b90dca"
CAJEWF010000077.1	RepeatMasker	RC/Helitron	681988	682766	4009	-	.	ID="HELITRON-1N1B_BTA";Tend="748";Tstart="1";shortTE="F";uid="ee172b7e-c3f8-45be-a23d-1b1e545a68fe"
CAJEWF010000077.1	RepeatMasker	DNA	1018805	1018966	789	-	.	ID="DNA-3_BTA";Tend="168";Tstart="1";shortTE="F";uid="95f891f6-acff-4cdd-8483-80b7d570d6a5"
CAJEWF010000077.1	RepeatMasker	LTR/Gypsy	371205	371358	435	-	.	ID="RND-6_FAMILY-1649";Tend="1256";Tstart="1000";shortTE="F";uid="fd95bc1d-f16a-4664-a167-491eb1fb3717"
CAJEWF010000077.1	RepeatMasker	DNA/CMC-EnSpm	1042110	1042261	664	-	.	ID="RND-1_FAMILY-310";Tend="5255";Tstart="5127";shortTE="F";uid="cc2a83aa-68c7-4140-84f6-99828c7adbda"
CAJEWF010000077.1	RepeatMasker	DNA/PIF-Spy	1027541	1027892	1407	-	.	ID="RND-5_FAMILY-3006";Tend="1414";Tstart="1015";shortTE="F";uid="78fcdd57-6c27-43af-b660-3942a5180c7d"
CAJEWF010000077.1	RepeatMasker	Unknown	465403	465698	1038	-	.	ID="RND-6_FAMILY-1752";Tend="1259";Tstart="966";shortTE="F";uid="ed1008cc-6604-488c-ac99-f700905b2b3d"
CAJEWF010000077.1	RepeatMasker	LINE/Dong-R4	731621	732484	7452	-	.	ID="RND-6_FAMILY-3574";Tend="1714";Tstart="854";shortTE="F";uid="2e17c54d-2e51-4003-be1b-b8a0f3b9386b"
CAJEWF010000077.1	RepeatMasker	DNA/TcMar-Tc1	612411	612620	595	-	.	ID="RND-1_FAMILY-889";Tend="1033";Tstart="824";shortTE="F";uid="8301229c-127f-4c30-9d26-de803dcc3b56"
CAJEWF010000077.1	RepeatMasker	Unknown	977151	978127	7268	-	.	ID="RND-5_FAMILY-2316";Tend="1937";Tstart="963";shortTE="F";uid="2fd2ade7-690b-4adf-8a41-3b3afda49d41"
CAJEWF010000077.1	RepeatMasker	DNA/PIF-Spy	1102151	1102844	2483	-	.	ID="RND-6_FAMILY-567";TEgroup="ctg_77%7CRND-6_FAMILY-567%7C1";Tend="1839";Tstart="1";shortTE="F";uid="6a3bb6e1-4192-4138-8210-8dc02605b1ca"
CAJEWF010000077.1	RepeatMasker	Unknown	605156	605556	3484	-	.	ID="RND-1_FAMILY-354";Tend="1283";Tstart="883";shortTE="F";uid="3e276477-cd27-4fd7-ae44-d3f47762799e"
CAJEWF010000077.1	RepeatMasker	Unknown	363744	363870	467	-	.	ID="RND-6_FAMILY-687";Tend="1067";Tstart="937";shortTE="F";uid="6381f87b-5eda-4f90-bc6e-0d809f085f37"
CAJEWF010000077.1	RepeatMasker	Unknown	417549	417694	1084	-	.	ID="RND-1_FAMILY-27";Tend="1053";Tstart="908";shortTE="F";uid="a07e9d25-127c-4cf0-8030-db4c1f1052d9"
CAJEWF010000077.1	RepeatMasker	DNA/CMC-Chapaev-3	205576	205719	1206	-	.	ID="RND-6_FAMILY-649";Tend="1912";Tstart="1769";shortTE="F";uid="67c8d654-485d-4932-86cf-306f9afde483"
CAJEWF010000077.1	RepeatMasker	DNA/CMC	520131	520372	1111	-	.	ID="RND-5_FAMILY-957";Tend="1127";Tstart="885";shortTE="F";uid="857005af-fbbb-45b7-8936-85aaa65e4311"
CAJEWF010000077.1	RepeatMasker	DNA/TcMar-Tc1	650487	651706	9963	-	.	ID="RND-1_FAMILY-889";Tend="2053";Tstart="817";shortTE="F";uid="b1319c4d-0d8f-42db-a724-4b2393f8efe3"
CAJEWF010000077.1	RepeatMasker	DNA/PIF-Spy	873054	873270	1480	-	.	ID="ISL2EU-6_BTA";Tend="326";Tstart="110";shortTE="F";uid="f2622414-3505-4c8f-95cf-8e261a75145c"
CAJEWF010000077.1	RepeatMasker	RC/Helitron	850001	850782	3732	-	.	ID="RND-6_FAMILY-3671";TEgroup="ctg_77%7CRND-6_FAMILY-3671%7C1";Tend="1661";Tstart="776";shortTE="F";uid="3b1f4b62-ed10-4fc6-ac9b-abb17f8eee8f"
CAJEWF010000077.1	RepeatMasker	Unknown	78015	78321	1159	-	.	ID="RND-4_FAMILY-315";Tend="1214";Tstart="910";shortTE="F";uid="bd5ba8d6-943b-4286-9ddb-55613b8bc9c0"
CAJEWF010000077.1	RepeatMasker	DNA/hAT-hAT5	495457	495689	1353	-	.	ID="RND-5_FAMILY-1384";Tend="1178";Tstart="949";shortTE="F";uid="e914f063-66fa-4b16-9978-84a2f8b62c30"
CAJEWF010000077.1	RepeatMasker	LINE/Penelope	760913	761068	462	-	.	ID="RND-5_FAMILY-3610";Tend="2071";Tstart="1913";shortTE="F";uid="16e59b75-3923-4538-a5c0-87a58c14b277"
CAJEWF010000077.1	RepeatMasker	Unknown	367604	367804	413	-	.	ID="RND-6_FAMILY-694";Tend="1210";Tstart="999";shortTE="F";uid="89b60563-6956-4f70-b2bd-b06bb02df788"
CAJEWF010000077.1	RepeatMasker	Unknown	602809	603513	4811	-	.	ID="RND-1_FAMILY-510";Tend="1605";Tstart="929";shortTE="F";uid="fbee965d-0991-47fd-965e-c66cbb212af9"
CAJEWF010000077.1	RepeatMasker	Unknown	616277	616764	2907	-	.	ID="RND-5_FAMILY-2792";Tend="1361";Tstart="878";shortTE="F";uid="39c88dd8-ab56-454e-ac8d-ba1138773085"
CAJEWF010000077.1	RepeatMasker	LTR/Gypsy	354468	354721	1793	-	.	ID="RND-3_FAMILY-488";Tend="1072";Tstart="809";shortTE="F";uid="fb648a05-0d80-4d08-a93b-19cc118372c8"
CAJEWF010000077.1	RepeatMasker	DNA/Zator	1007576	1008937	9585	-	.	ID="RND-6_FAMILY-5038";Tend="2115";Tstart="811";shortTE="F";uid="1259def9-2101-4227-86b8-a8934bd3796d"
CAJEWF010000077.1	RepeatMasker	LTR/Gypsy	293601	294291	2662	-	.	ID="RND-4_FAMILY-31";Tend="1108";Tstart="446";shortTE="F";uid="1127284a-8086-4fc7-b478-efd89936c947"
CAJEWF010000077.1	RepeatMasker	LTR/Pao	203778	204181	1295	-	.	ID="RND-5_FAMILY-543";Tend="1266";Tstart="833";shortTE="F";uid="96d08fbd-d9cf-4632-a5be-2d5a2dde1b3f"
CAJEWF010000077.1	RepeatMasker	DNA	147839	148046	590	-	.	ID="DNA-5_BTA";Tend="255";Tstart="46";shortTE="F";uid="8761b7ca-ddc9-44d1-8fe1-0fd8e7fe018b"
CAJEWF010000077.1	RepeatMasker	SINE/tRNA-V	314921	317638	13290	-	.	ID="RND-5_FAMILY-15";TEgroup="ctg_77%7CRND-5_FAMILY-15%7C1";Tend="2404";Tstart="2";shortTE="F";uid="79e1ac99-3e6a-47db-baa9-6bbc6c2a438a"
CAJEWF010000077.1	RepeatMasker	DNA/TcMar-Tc1	740246	742763	7508	-	.	ID="mariner-n1_bta";Tend="2954";Tstart="1";shortTE="F";uid="b13b178d-ca8f-4a0d-ab62-ee12a9675376"
CAJEWF010000077.1	RepeatMasker	DNA	429135	429272	465	-	.	ID="DNA-5_BTA";Tend="119";Tstart="1";shortTE="F";uid="6b7a653a-9473-4409-85ea-7d035d58a586"
CAJEWF010000077.1	RepeatMasker	DNA/Crypton-V	565521	565917	2494	-	.	ID="CRYPTONV-N2_BTA";Tend="955";Tstart="555";shortTE="F";uid="4b4cc555-c37e-4475-9b35-beda43d540b7"
CAJEWF010000077.1	RepeatMasker	DNA	1060542	1060681	660	-	.	ID="rnd-1_family-270";Tend="807";Tstart="726";shortTE="F";uid="b20bcc3f-6119-4acd-a3dd-5c401c816d1e"
CAJEWF010000077.1	RepeatMasker	DNA	86334	86537	753	-	.	ID="dna-5_bta";Tend="363";Tstart="86";shortTE="F";uid="f5d7696f-7d9e-4db0-a9de-7dca438f1d7e"
CAJEWF010000077.1	RepeatMasker	LINE/Dong-R4	730918	731228	2412	-	.	ID="RND-6_FAMILY-3574";Tend="3184";Tstart="2862";shortTE="F";uid="6224b504-29e2-432a-81c1-05a88625e784"
CAJEWF010000077.1	RepeatMasker	DNA/Sola-2	1026904	1027369	1025	-	.	ID="RND-1_FAMILY-733";TEgroup="ctg_77%7CRND-1_FAMILY-733%7C1";Tend="1270";Tstart="962";shortTE="F";uid="ed1300fb-8ae4-4dc7-b85a-f3eb34a820da"
CAJEWF010000077.1	RepeatMasker	Unknown	881112	881439	2120	-	.	ID="RND-5_FAMILY-748";Tend="1946";Tstart="1619";shortTE="F";uid="5a5de229-d1d4-45c3-977f-ee9a3cab8256"
CAJEWF010000077.1	RepeatMasker	LTR/Gypsy	185688	185912	789	-	.	ID="RND-6_FAMILY-1646";Tend="1495";Tstart="1266";shortTE="F";uid="e9320d3f-ad4a-4698-8792-c76e464cb4c1"
CAJEWF010000077.1	RepeatMasker	RC/Helitron	818551	818747	632	-	.	ID="RND-5_FAMILY-3700";Tend="1725";Tstart="1519";shortTE="F";uid="0878f30f-9503-421c-83a4-92c691b62819"
CAJEWF010000077.1	RepeatMasker	Unknown	484356	484496	837	-	.	ID="RND-5_FAMILY-674";Tend="1007";Tstart="867";shortTE="F";uid="ac4c1269-1b4f-4df1-a970-a431c795dfaf"
CAJEWF010000077.1	RepeatMasker	Unknown	1039284	1039584	1798	-	.	ID="RND-6_FAMILY-5435";Tend="1124";Tstart="842";shortTE="F";uid="0e5b8e9a-db37-4ec2-baeb-86bec9349cd3"
CAJEWF010000077.1	RepeatMasker	DNA/TcMar-Tc1	1092546	1093549	3401	-	.	ID="MARINER-N1_BTA";Tend="997";Tstart="1";shortTE="F";uid="ca3f7c70-07f6-4f9f-8dbf-6b66eecc7170"
CAJEWF010000077.1	RepeatMasker	LINE/Dong-R4	728687	729266	3332	-	.	ID="RND-6_FAMILY-3574";Tend="3666";Tstart="3172";shortTE="F";uid="2bc787de-5a39-4a78-b29c-494b7339adbd"
CAJEWF010000077.1	RepeatMasker	Unknown	281714	281950	497	-	.	ID="RND-6_FAMILY-6146";Tend="1124";Tstart="894";shortTE="F";uid="8250f4e3-d1fa-40ec-8521-ebbe2e1edbcb"
CAJEWF010000077.1	RepeatMasker	LINE/RTE-BovB	84242	84372	529	-	.	ID="RND-6_FAMILY-7272";Tend="3997";Tstart="3869";shortTE="F";uid="f5fd4edc-9e3e-4b19-aac9-5954fab683a1"
CAJEWF010000077.1	RepeatMasker	DNA	613241	613494	1158	-	.	ID="RND-4_FAMILY-1880";Tend="1240";Tstart="992";shortTE="F";uid="2a07556f-c6c3-4c56-96e0-312e900aca50"
CAJEWF010000077.1	RepeatMasker	LTR/Gypsy	269934	270112	879	-	.	ID="RND-6_FAMILY-417";Tend="1085";Tstart="907";shortTE="F";uid="afd65aa8-ce7c-486f-b16c-6af9e22ab3e2"
CAJEWF010000077.1	RepeatMasker	DNA	605559	606087	1147	-	.	ID="RND-1_FAMILY-535";Tend="1312";Tstart="798";shortTE="F";uid="bb510dea-521c-4f0b-825a-cb10bed0c11a"
CAJEWF010000077.1	RepeatMasker	DNA/CMC-Transib	767533	768502	4959	-	.	ID="RND-5_FAMILY-4506";Tend="1716";Tstart="801";shortTE="F";uid="d041e9dc-5f5c-4353-af53-47f845701ceb"
CAJEWF010000077.1	RepeatMasker	DNA/hAT?	834544	834658	418	-	.	ID="RND-6_FAMILY-2283";Tend="2821";Tstart="2715";shortTE="F";uid="7000e521-dc59-4b0e-92b5-061a41e83f33"
CAJEWF010000077.1	RepeatMasker	DNA/PIF-Spy	393732	393925	547	-	.	ID="ISL2EU-2_BTA";TEgroup="ctg_77%7CISL2EU-2_BTA%7C1";Tend="124";Tstart="1";shortTE="T";uid="698662c5-70cd-4507-a3c0-1d66d3eec65f"
CAJEWF010000077.1	RepeatMasker	LINE/Penelope	206661	206853	492	-	.	ID="RND-6_FAMILY-2974";Tend="1082";Tstart="902";shortTE="F";uid="679374f9-b61e-4665-a3df-07cff19dd92c"
CAJEWF010000077.1	RepeatMasker	Unknown	1077636	1077818	520	-	.	ID="RND-6_FAMILY-5157";Tend="1226";Tstart="1048";shortTE="F";uid="6a360a51-1900-47e3-acd4-d183c31c5931"
CAJEWF010000077.1	RepeatMasker	DNA	235904	236026	521	-	.	ID="RND-5_FAMILY-149";Tend="1355";Tstart="1237";shortTE="F";uid="799a3d26-788e-4824-8b27-b024bb377af9"
CAJEWF010000077.1	RepeatMasker	LTR/Gypsy	781887	782923	5819	-	.	ID="GYPSY-15_BTA-LTR";Tend="1813";Tstart="766";shortTE="F";uid="8efbfa8f-5c7c-4271-9471-ca7cf2514f0c"
CAJEWF010000077.1	RepeatMasker	Unknown	883010	883403	1523	-	.	ID="RND-5_FAMILY-914";Tend="1271";Tstart="910";shortTE="F";uid="8324a2ec-41d8-4869-9bd6-36143e0fee94"
CAJEWF010000077.1	RepeatMasker	LTR/Pao	460082	460239	640	-	.	ID="RND-4_FAMILY-367";Tend="1107";Tstart="926";shortTE="F";uid="c2559bcc-c3cd-4565-9c7c-29e1372eff36"
CAJEWF010000077.1	RepeatMasker	DNA/CMC	405513	405745	1647	-	.	ID="RND-5_FAMILY-957";Tend="1087";Tstart="859";shortTE="F";uid="aa5f6ee3-4e1d-4f8d-b971-04d498c42ab5"
CAJEWF010000077.1	RepeatMasker	DNA	847136	847758	2844	-	.	ID="dna-1_bta";Tend="713";Tstart="1";shortTE="F";uid="59b48f51-8e34-4e16-af7b-e640fc0f1ba5"
CAJEWF010000077.1	RepeatMasker	Unknown	983728	984037	2556	-	.	ID="RND-1_FAMILY-617";Tend="1287";Tstart="978";shortTE="F";uid="954a8f04-9e3c-46a4-b2b1-5bd4599e1c4e"
CAJEWF010000077.1	RepeatMasker	Unknown	676803	679211	9313	-	.	ID="RND-5_FAMILY-2764";Tend="2061";Tstart="3";shortTE="F";uid="0b97c437-0ff5-40d1-828e-3812b6d49598"
CAJEWF010000077.1	RepeatMasker	LTR/Gypsy	80124	80416	740	-	.	ID="RND-6_FAMILY-1646";Tend="1534";Tstart="1240";shortTE="F";uid="6cbf73f6-dd3b-4fc3-a52c-c8f939f017a8"
CAJEWF010000077.1	RepeatMasker	Unknown	858588	858766	1335	-	.	ID="RND-1_FAMILY-337";Tend="1344";Tstart="1171";shortTE="F";uid="3d283127-fbb4-4504-a269-391fbca04f32"
CAJEWF010000077.1	RepeatMasker	RC/Helitron	526052	526539	4426	-	.	ID="RND-1_FAMILY-679";Tend="1252";Tstart="765";shortTE="F";uid="74118ffc-8199-4d77-839a-ff8878f448d0"
CAJEWF010000077.1	RepeatMasker	DNA	305857	306012	964	-	.	ID="RND-4_FAMILY-211";Tend="1319";Tstart="1165";shortTE="F";uid="3db41cd0-e1c6-4f66-bbef-eca4de4d2bbc"
CAJEWF010000077.1	RepeatMasker	DNA/Academ-1	967195	967864	4905	-	.	ID="RND-6_FAMILY-8104";Tend="1368";Tstart="702";shortTE="F";uid="1ac681b2-b836-493a-9fda-4ab1f22c2140"
CAJEWF010000077.1	RepeatMasker	DNA	790141	790309	1184	-	.	ID="RND-5_FAMILY-3646";Tend="2013";Tstart="1844";shortTE="F";uid="f256ec60-db01-44d1-ab46-513391eddd86"
CAJEWF010000077.1	RepeatMasker	DNA	1082699	1082853	533	-	.	ID="RND-4_FAMILY-1065";Tend="1147";Tstart="987";shortTE="F";uid="44596ef9-4bdb-4878-97ba-2dea8b41e1e1"
CAJEWF010000077.1	RepeatMasker	DNA/CMC	418430	418739	2686	-	.	ID="RND-1_FAMILY-81";Tend="1257";Tstart="949";shortTE="F";uid="e60f023f-c35e-47b1-928c-e1f202fafb8d"
CAJEWF010000077.1	RepeatMasker	Unknown	984035	984570	3409	-	.	ID="RND-6_FAMILY-3829";TEgroup="ctg_77%7CRND-6_FAMILY-3829%7C3";Tend="3194";Tstart="1";shortTE="F";uid="e711597c-af5f-4db8-8577-a1940630c0df"
CAJEWF010000077.1	RepeatMasker	Unknown	341114	341356	1408	-	.	ID="RND-4_FAMILY-1003";Tend="1220";Tstart="976";shortTE="F";uid="7be947d5-46a0-49b2-8ae6-4d947420ea84"
CAJEWF010000077.1	RepeatMasker	DNA/PIF-Spy	1028431	1028546	470	-	.	ID="RND-6_FAMILY-1773";Tend="854";Tstart="752";shortTE="F";uid="3e87ae6f-b209-4c3c-a71a-e812469806b3"
CAJEWF010000077.1	RepeatMasker	LTR/Pao	22653	23200	1728	-	.	ID="RND-4_FAMILY-367";Tend="1514";Tstart="919";shortTE="F";uid="6528d24a-a1bc-49e1-bb8e-5f49b2fe854d"
CAJEWF010000077.1	RepeatMasker	Unknown	752767	752956	1220	-	.	ID="RND-6_FAMILY-948";Tend="1232";Tstart="998";shortTE="F";uid="aadc9ea2-3e99-42a3-b527-b0dd7d57b88e"
CAJEWF010000077.1	RepeatMasker	DNA/CMC-Chapaev-3	874382	874891	4412	-	.	ID="RND-5_FAMILY-1911";Tend="1340";Tstart="829";shortTE="F";uid="e31648e9-8818-45d4-91b6-364e1c3bccc2"
CAJEWF010000077.1	RepeatMasker	Unknown	575611	575993	1587	-	.	ID="RND-4_FAMILY-315";Tend="1336";Tstart="943";shortTE="F";uid="c814a3de-2011-4606-a644-36f8162e8cbe"
CAJEWF010000077.1	RepeatMasker	Unknown	692312	692446	522	-	.	ID="RND-4_FAMILY-315";Tend="1304";Tstart="1154";shortTE="F";uid="ea4822cb-e938-4a09-b287-36ffd102c5fb"
CAJEWF010000077.1	RepeatMasker	Unknown	327091	327348	743	-	.	ID="RND-6_FAMILY-1118";Tend="1579";Tstart="1318";shortTE="F";uid="e2e5a030-8584-4c7d-8051-f23e7d39e5c7"
CAJEWF010000077.1	RepeatMasker	DNA/Kolobok	866895	868509	14640	-	.	ID="RND-1_FAMILY-746";Tend="4027";Tstart="2410";shortTE="F";uid="4b219d45-0f61-4ebe-8b54-58445a4a4602"
CAJEWF010000077.1	RepeatMasker	Unknown	964791	965675	3698	-	.	ID="RND-6_FAMILY-749";Tend="2115";Tstart="1216";shortTE="F";uid="ee560131-7099-4312-9070-6f71553fd65f"
CAJEWF010000078.1	RepeatMasker	Unknown	457109	458222	9728	+	.	ID="RND-1_FAMILY-66";Tend="1940";Tstart="764";shortTE="F";uid="66d1c698-f564-465b-ae96-2177e548117b"
CAJEWF010000078.1	RepeatMasker	DNA	162101	162728	2586	+	.	ID="RND-3_FAMILY-152";Tend="1572";Tstart="942";shortTE="F";uid="25949816-8a18-46b3-ae41-d1e96d54450b"
CAJEWF010000078.1	RepeatMasker	DNA/CMC-EnSpm	153726	153881	439	+	.	ID="RND-6_FAMILY-6392";Tend="854";Tstart="696";shortTE="F";uid="271da768-e7d9-47f8-8969-2d5a3766aa63"
CAJEWF010000078.1	RepeatMasker	Unknown	929242	929800	4801	+	.	ID="RND-1_FAMILY-278";Tend="1368";Tstart="811";shortTE="F";uid="e5d61b9c-3405-4631-bfdc-07f1b6b35e41"
CAJEWF010000078.1	RepeatMasker	Unknown	484794	485039	1724	+	.	ID="RND-3_FAMILY-154";Tend="1203";Tstart="961";shortTE="F";uid="b335e44a-c8f9-41d5-88b2-ae641b0f7cbc"
CAJEWF010000078.1	RepeatMasker	DNA	362032	362534	4114	+	.	ID="DNA-1_BTA";Tend="504";Tstart="1";shortTE="F";uid="b9849f5a-6786-4169-8a3c-05527384736c"
CAJEWF010000078.1	RepeatMasker	LTR/Gypsy	1028256	1028537	1558	+	.	ID="RND-6_FAMILY-417";Tend="1254";Tstart="912";shortTE="F";uid="9a597aee-6cda-4eeb-a0ba-45d0a1079061"
CAJEWF010000078.1	RepeatMasker	DNA/CMC-EnSpm	153065	153183	436	+	.	ID="RND-6_FAMILY-813";Tend="1118";Tstart="1000";shortTE="F";uid="b0936938-edee-45f0-a122-6e10b425a071"
CAJEWF010000078.1	RepeatMasker	Unknown	458774	459101	697	+	.	ID="RND-1_FAMILY-36";Tend="754";Tstart="422";shortTE="F";uid="90256b98-4a80-4fbb-907b-7ef5cbe695aa"
CAJEWF010000078.1	RepeatMasker	LTR/Gypsy	366513	367140	3080	+	.	ID="RND-4_FAMILY-31";Tend="1103";Tstart="447";shortTE="F";uid="62bd6608-171b-445e-aab0-700ad8d0c264"
CAJEWF010000078.1	RepeatMasker	DNA/CMC	842390	842615	1857	+	.	ID="ENSPM-N1_BTA";Tend="228";Tstart="1";shortTE="F";uid="7677ee61-5e00-40d9-af06-48a5967e0e68"
CAJEWF010000078.1	RepeatMasker	Unknown	607493	607742	1490	+	.	ID="RND-1_FAMILY-36";Tend="1206";Tstart="955";shortTE="F";uid="ad4e24a2-4cd1-4181-9232-73bab66a6b4f"
CAJEWF010000078.1	RepeatMasker	LINE/I-Jockey	589446	589572	782	+	.	ID="RND-4_FAMILY-756";Tend="2893";Tstart="2758";shortTE="F";uid="446941e5-ca32-4410-b1fc-af278219d274"
CAJEWF010000078.1	RepeatMasker	RC/Helitron	899450	899580	607	+	.	ID="RND-6_FAMILY-12907";Tend="4757";Tstart="4630";shortTE="F";uid="2154eac8-38e1-4d8f-b9ed-ea300456ba79"
CAJEWF010000078.1	RepeatMasker	DNA/Kolobok	390066	390182	434	+	.	ID="KOLOBOK-N2_BTA";Tend="418";Tstart="304";shortTE="F";uid="7ad21fd4-c99f-4f12-9a4c-a99123288943"
CAJEWF010000078.1	RepeatMasker	Unknown	1023741	1023944	1150	+	.	ID="RND-4_FAMILY-384";Tend="1003";Tstart="836";shortTE="F";uid="88dd0c6c-6980-4280-87aa-9f6f8b245a66"
CAJEWF010000078.1	RepeatMasker	Unknown	96461	96616	711	+	.	ID="RND-1_FAMILY-27";Tend="1058";Tstart="907";shortTE="F";uid="021817b5-4915-4306-b0fd-d1ff65a51906"
CAJEWF010000078.1	RepeatMasker	Unknown	123733	125603	16274	+	.	ID="RND-6_FAMILY-4468";Tend="2696";Tstart="826";shortTE="F";uid="6eb2127b-212d-4ffa-8513-bb98af9eb815"
CAJEWF010000078.1	RepeatMasker	LTR/Gypsy	412006	412292	775	+	.	ID="RND-3_FAMILY-488";Tend="1103";Tstart="816";shortTE="F";uid="0811259f-fb14-4a29-b248-ffa5d0552aad"
CAJEWF010000078.1	RepeatMasker	Unknown	816922	817155	1476	+	.	ID="RND-1_FAMILY-40";Tend="1207";Tstart="971";shortTE="F";uid="656a2865-c923-44ba-8e9c-590e53c6a9ab"
CAJEWF010000078.1	RepeatMasker	DNA	1009222	1009451	1809	+	.	ID="RND-1_FAMILY-194";Tend="1069";Tstart="840";shortTE="F";uid="76f2d730-c104-4f3a-b7b7-9698d0913416"
CAJEWF010000078.1	RepeatMasker	DNA	578675	578819	471	+	.	ID="RND-2_FAMILY-6";Tend="1128";Tstart="981";shortTE="F";uid="a75294a2-ef5c-43f2-be1c-9eb25c7e2237"
CAJEWF010000078.1	RepeatMasker	DNA/hAT?	334908	335104	844	+	.	ID="RND-5_FAMILY-1660";Tend="1041";Tstart="870";shortTE="F";uid="d2fc30d1-2689-4d70-8f42-e3585babc3a1"
CAJEWF010000078.1	RepeatMasker	RC/Helitron	800649	800920	667	+	.	ID="RND-6_FAMILY-5434";Tend="3475";Tstart="3204";shortTE="F";uid="a7a47c9f-5357-46b6-8b94-dd10f813a9f0"
CAJEWF010000078.1	RepeatMasker	DNA/TcMar-Tc1	652693	652920	1626	+	.	ID="RND-1_FAMILY-275";Tend="1195";Tstart="971";shortTE="F";uid="41eaae57-5294-4512-ad10-8daebd975346"
CAJEWF010000078.1	RepeatMasker	LTR/Gypsy	848063	848415	1077	+	.	ID="RND-3_FAMILY-25";Tend="1199";Tstart="844";shortTE="F";uid="cc19772c-5fba-41ff-b673-63f7f0c05c91"
CAJEWF010000078.1	RepeatMasker	DNA/CMC-EnSpm	895554	895757	1421	+	.	ID="RND-6_FAMILY-737";Tend="1151";Tstart="948";shortTE="F";uid="d9c12210-db56-4b8c-8e44-df4d94b50b18"
CAJEWF010000078.1	RepeatMasker	DNA	511081	511194	765	+	.	ID="DNA-11_BTA";Tend="384";Tstart="272";shortTE="F";uid="6dc9ac34-c1b4-4430-b8fa-334d61dc7393"
CAJEWF010000078.1	RepeatMasker	Unknown	889315	889430	483	+	.	ID="RND-1_FAMILY-37";Tend="1059";Tstart="893";shortTE="F";uid="49aa026a-3f7c-485e-9861-f8ff48c6732e"
CAJEWF010000078.1	RepeatMasker	LINE/L2	422495	422757	1717	+	.	ID="RND-4_FAMILY-328";Tend="1158";Tstart="899";shortTE="F";uid="cf9a0af6-08a7-41d4-a7b1-08240f636371"
CAJEWF010000078.1	RepeatMasker	DNA/CMC-EnSpm	794089	794259	1012	+	.	ID="RND-6_FAMILY-5864";Tend="638";Tstart="471";shortTE="F";uid="194bf80d-6cfc-412c-95eb-0f11d37e2fc1"
CAJEWF010000078.1	RepeatMasker	DNA/hAT-Tip100	379003	379279	792	+	.	ID="RND-5_FAMILY-926";Tend="1624";Tstart="1358";shortTE="F";uid="3e34a48f-a60f-4614-b81d-65c5c0e4c698"
CAJEWF010000078.1	RepeatMasker	Unknown	133359	134905	12804	+	.	ID="RND-1_FAMILY-802";Tend="2485";Tstart="953";shortTE="F";uid="c9ee6cb4-265d-45b2-85f6-c645c911b7b1"
CAJEWF010000078.1	RepeatMasker	Unknown	991555	991814	1620	+	.	ID="RND-1_FAMILY-36";Tend="1211";Tstart="952";shortTE="F";uid="14cd990c-180a-49d9-ab04-e56389eb8708"
CAJEWF010000078.1	RepeatMasker	DNA/PIF-Spy	494737	494842	448	+	.	ID="RND-6_FAMILY-9002";Tend="599";Tstart="488";shortTE="F";uid="7a5bd1cc-a802-4dba-8b76-2caae95671fb"
CAJEWF010000078.1	RepeatMasker	DNA/hAT-Tip100	652430	652701	1966	+	.	ID="RND-1_FAMILY-656";Tend="1394";Tstart="1110";shortTE="F";uid="834ce01f-de53-4c67-8721-7f097d320abd"
CAJEWF010000078.1	RepeatMasker	DNA/PIF-Spy	1044562	1046516	13380	+	.	ID="RND-6_FAMILY-765";Tend="2466";Tstart="555";shortTE="F";uid="899b8a21-d234-4f11-af70-103a95f01542"
CAJEWF010000078.1	RepeatMasker	LTR/Gypsy	420272	420528	1715	+	.	ID="RND-4_FAMILY-31";Tend="1363";Tstart="1107";shortTE="F";uid="33c3143e-acc4-4170-ab19-6a784f2b558e"
CAJEWF010000078.1	RepeatMasker	DNA/CMC-EnSpm	328030	328191	1583	+	.	ID="RND-1_FAMILY-56";Tend="1148";Tstart="996";shortTE="F";uid="10b3741e-7080-4bd5-8b44-cbbfb9425723"
CAJEWF010000078.1	RepeatMasker	LTR/Gypsy	426277	426546	1080	+	.	ID="RND-3_FAMILY-29";Tend="1335";Tstart="1062";shortTE="F";uid="36cb62a0-5a83-4af5-bed2-7c8658c0eb64"
CAJEWF010000078.1	RepeatMasker	LTR/Gypsy	781550	781831	851	+	.	ID="RND-6_FAMILY-417";Tend="1274";Tstart="1049";shortTE="F";uid="4dd40c1e-63d3-4cd9-844a-af843103105a"
CAJEWF010000078.1	RepeatMasker	LINE/L2	827338	827607	1627	+	.	ID="RND-6_FAMILY-3238";Tend="1584";Tstart="1324";shortTE="F";uid="9078756c-96ce-498b-81ce-a710a25bbc09"
CAJEWF010000078.1	RepeatMasker	Unknown	931901	932820	2810	+	.	ID="RND-4_FAMILY-1405";TEgroup="ctg_78%7CRND-4_FAMILY-1405%7C1";Tend="1863";Tstart="780";shortTE="F";uid="57d10bcc-9981-4150-a6a3-eaf6f2277d9e"
CAJEWF010000078.1	RepeatMasker	DNA/hAT?	428749	429196	2341	+	.	ID="RND-6_FAMILY-1317";Tend="1374";Tstart="926";shortTE="F";uid="87b23616-46ad-4398-a9cf-fa00d123ef96"
CAJEWF010000078.1	RepeatMasker	DNA/CMC	270128	270348	1858	+	.	ID="ENSPM-N1_BTA";Tend="228";Tstart="7";shortTE="F";uid="34fd8985-b85e-4496-83af-0a0fe6b037ea"
CAJEWF010000078.1	RepeatMasker	DNA	272506	272630	948	+	.	ID="RND-5_FAMILY-3769";Tend="2071";Tstart="1948";shortTE="F";uid="259ea5bc-476c-487d-91f1-b76af0c6d771"
CAJEWF010000078.1	RepeatMasker	Unknown	664479	665564	9010	+	.	ID="RND-1_FAMILY-637";Tend="1859";Tstart="772";shortTE="F";uid="214ad98a-42cd-4d6b-b0b8-20a77dcce84e"
CAJEWF010000078.1	RepeatMasker	DNA/CMC-EnSpm	366025	366441	3477	+	.	ID="ENSPM-N3_BTA";Tend="414";Tstart="1";shortTE="F";uid="f00cc273-933b-490d-9f99-ee2ddb1cbd4a"
CAJEWF010000078.1	RepeatMasker	DNA/CMC-EnSpm	182527	182669	714	+	.	ID="RND-6_FAMILY-6392";Tend="829";Tstart="687";shortTE="F";uid="60008851-0970-4279-94a1-19c76120a0ca"
CAJEWF010000078.1	RepeatMasker	Unknown	258520	258944	1808	+	.	ID="RND-1_FAMILY-410";Tend="1378";Tstart="891";shortTE="F";uid="08b08e32-c09f-464d-8865-712d5acd266b"
CAJEWF010000078.1	RepeatMasker	DNA	26062	26194	799	+	.	ID="RND-6_FAMILY-4740";Tend="1356";Tstart="1225";shortTE="F";uid="b73fea12-5c27-4ee5-9933-bdb7ac6d8a69"
CAJEWF010000078.1	RepeatMasker	Unknown	507431	507684	2135	+	.	ID="RND-1_FAMILY-263";Tend="1245";Tstart="981";shortTE="F";uid="a864af01-66cd-48c6-9d29-1f8bbb8b64e7"
CAJEWF010000078.1	RepeatMasker	LTR/Gypsy	367925	368094	1472	+	.	ID="RND-6_FAMILY-1649";Tend="1142";Tstart="973";shortTE="F";uid="422f4c9f-6d1c-4269-b9ce-c72385114d2b"
CAJEWF010000078.1	RepeatMasker	DNA/hAT?	332913	333044	726	+	.	ID="RND-5_FAMILY-1660";Tend="1137";Tstart="1006";shortTE="F";uid="e7970d37-080e-4246-9a61-40672619565f"
CAJEWF010000078.1	RepeatMasker	Unknown	547980	548109	421	+	.	ID="RND-5_FAMILY-114";Tend="1057";Tstart="930";shortTE="F";uid="8c891323-a25a-4ea3-8c43-8ad0266581d2"
CAJEWF010000078.1	RepeatMasker	LTR/Gypsy	1005214	1005475	1064	+	.	ID="RND-6_FAMILY-1646";Tend="978";Tstart="720";shortTE="F";uid="cdcb3976-eefb-4ea0-ba73-046870913a2f"
CAJEWF010000078.1	RepeatMasker	Unknown	827098	827220	429	+	.	ID="RND-1_FAMILY-36";Tend="1206";Tstart="1082";shortTE="F";uid="7b1d0b03-99e2-49d7-9af5-1bb877fe0e13"
CAJEWF010000078.1	RepeatMasker	Unknown	358998	359287	639	+	.	ID="RND-1_FAMILY-36";TEgroup="ctg_78%7CRND-1_FAMILY-36%7C1";Tend="1172";Tstart="941";shortTE="F";uid="14f13d50-6c4b-4658-a241-e83eebae1542"
CAJEWF010000078.1	RepeatMasker	DNA/TcMar-Tc1	988100	988275	1272	+	.	ID="RND-4_FAMILY-1919";Tend="1083";Tstart="908";shortTE="F";uid="0c2e57f5-2333-4d83-832a-df18fb86e985"
CAJEWF010000078.1	RepeatMasker	Unknown	335603	335765	1237	+	.	ID="RND-2_FAMILY-63";Tend="1032";Tstart="870";shortTE="F";uid="7f381737-24e7-4b6a-803f-87dfc82d2ccb"
CAJEWF010000078.1	RepeatMasker	Unknown	473469	473579	797	+	.	ID="RND-1_FAMILY-27";Tend="1019";Tstart="909";shortTE="F";uid="bb5091a7-50c5-4394-bf49-00eb8d3a9913"
CAJEWF010000078.1	RepeatMasker	DNA/CMC-EnSpm	167122	167390	1757	+	.	ID="RND-2_FAMILY-41";Tend="1268";Tstart="1001";shortTE="F";uid="ffb0eda4-25eb-424a-9649-bf7149545293"
CAJEWF010000078.1	RepeatMasker	DNA/Maverick	533001	533224	990	+	.	ID="rnd-1_family-579";Tend="2751";Tstart="2169";shortTE="F";uid="d69a0bab-022a-4991-8cb4-4bb81b5f68f3"
CAJEWF010000078.1	RepeatMasker	Unknown	935560	935704	671	+	.	ID="RND-6_FAMILY-29";Tend="1211";Tstart="1067";shortTE="F";uid="2111173c-6b1b-4008-b724-d4e8ceaef978"
CAJEWF010000078.1	RepeatMasker	Unknown	510216	510451	914	+	.	ID="RND-5_FAMILY-187";Tend="1186";Tstart="961";shortTE="F";uid="55294428-cc26-444c-afa8-946ea03ecb6d"
CAJEWF010000078.1	RepeatMasker	RC/Helitron	956597	957165	4965	+	.	ID="RND-1_FAMILY-129";Tend="1500";Tstart="921";shortTE="F";uid="a525817e-4ff9-413e-8987-c8dd4b9c931b"
CAJEWF010000078.1	RepeatMasker	Unknown	630899	631055	860	+	.	ID="RND-2_FAMILY-63";Tend="1032";Tstart="865";shortTE="F";uid="bedf2abe-43e4-4014-90b3-e8cc672915c8"
CAJEWF010000078.1	RepeatMasker	RC/Helitron	269214	270106	3951	+	.	ID="RND-5_FAMILY-142";Tend="1681";Tstart="763";shortTE="F";uid="33bc8bda-215b-4608-89e0-6ec3dc15b241"
CAJEWF010000078.1	RepeatMasker	DNA/CMC	376661	376883	1817	+	.	ID="ENSPM-N1_BTA";Tend="228";Tstart="6";shortTE="F";uid="98757e19-65f2-4e4f-97ef-33a7c2e44ea4"
CAJEWF010000078.1	RepeatMasker	LINE/L2	342955	343211	2155	+	.	ID="RND-1_FAMILY-164";Tend="1178";Tstart="914";shortTE="F";uid="62775d58-0eea-4685-9bc9-3b3967cf5fd9"
CAJEWF010000078.1	RepeatMasker	LINE/R1	172663	172846	587	+	.	ID="RND-6_FAMILY-1164";Tend="1740";Tstart="1548";shortTE="F";uid="d25954b4-97b9-42e0-977c-4a5af2853c50"
CAJEWF010000078.1	RepeatMasker	LTR/Gypsy	491908	492212	829	+	.	ID="RND-3_FAMILY-29";Tend="1082";Tstart="775";shortTE="F";uid="ca2edb85-35bd-41b2-bd01-ee313b8bd636"
CAJEWF010000078.1	RepeatMasker	Unknown	685236	685401	419	+	.	ID="RND-1_FAMILY-266";Tend="1070";Tstart="884";shortTE="F";uid="c053ae9e-92df-4317-a2da-0c9e5685e8c4"
CAJEWF010000078.1	RepeatMasker	DNA/CMC-Transib	347541	347714	1224	+	.	ID="RND-5_FAMILY-2303";Tend="933";Tstart="761";shortTE="F";uid="ffe05a6c-7834-4efa-ad68-ee1954150649"
CAJEWF010000078.1	RepeatMasker	DNA/PIF-Spy	837938	838357	2893	+	.	ID="RND-5_FAMILY-3132";Tend="2564";Tstart="2152";shortTE="F";uid="5f31d326-c573-40e3-bf4a-ead380576496"
CAJEWF010000078.1	RepeatMasker	Unknown	833256	833723	3126	+	.	ID="RND-1_FAMILY-657";Tend="1382";Tstart="919";shortTE="F";uid="a20a6474-751a-47d4-b701-29e77f2d6524"
CAJEWF010000078.1	RepeatMasker	DNA/hAT-Tip100	280227	281043	5346	+	.	ID="HAT-N2_BTA";Tend="825";Tstart="1";shortTE="F";uid="0882e236-e8d2-42c4-9024-5a7d2f563881"
CAJEWF010000078.1	RepeatMasker	LTR/Gypsy	344983	345247	1590	+	.	ID="RND-6_FAMILY-43";Tend="1174";Tstart="909";shortTE="F";uid="05c99f56-3785-423b-b326-76b6063b75cb"
CAJEWF010000078.1	RepeatMasker	Unknown	643126	643332	756	+	.	ID="RND-6_FAMILY-201";Tend="1220";Tstart="1004";shortTE="F";uid="d5be9f6f-1b75-4a69-9b45-253e59eba6a6"
CAJEWF010000078.1	RepeatMasker	LTR/Gypsy	453487	453759	1235	+	.	ID="RND-6_FAMILY-417";Tend="1178";Tstart="907";shortTE="F";uid="f070dec0-65f9-4a89-bc5f-222e71014106"
CAJEWF010000078.1	RepeatMasker	DNA/CMC	711804	711973	858	+	.	ID="RND-5_FAMILY-957";Tend="1030";Tstart="861";shortTE="F";uid="e6a00823-ffe2-46a4-b08d-c80efa0f97fb"
CAJEWF010000078.1	RepeatMasker	DNA	212175	212429	681	+	.	ID="RND-1_FAMILY-136";Tend="1159";Tstart="909";shortTE="F";uid="d53d4ad3-f63e-4906-aaa3-d4383df86569"
CAJEWF010000078.1	RepeatMasker	RC/Helitron	612091	612213	533	+	.	ID="RND-6_FAMILY-3076";Tend="1485";Tstart="1363";shortTE="F";uid="99ad545d-8820-4026-aa2a-a905906a4e57"
CAJEWF010000078.1	RepeatMasker	DNA	360735	360836	480	+	.	ID="RND-5_FAMILY-312";Tend="996";Tstart="898";shortTE="F";uid="3f420573-fa25-47e3-850a-3df666bccb34"
CAJEWF010000078.1	RepeatMasker	Unknown	952212	952563	3237	+	.	ID="RND-6_FAMILY-8391";Tend="1311";Tstart="959";shortTE="F";uid="67c656bc-1024-4d75-9465-97d762f0f7d1"
CAJEWF010000078.1	RepeatMasker	LTR/Gypsy	812029	812281	1939	+	.	ID="RND-5_FAMILY-1051";Tend="1189";Tstart="937";shortTE="F";uid="c39c766a-7b45-4efa-a227-489a6080b5ab"
CAJEWF010000078.1	RepeatMasker	DNA/TcMar-Tc1	20224	20505	996	+	.	ID="RND-1_FAMILY-487";Tend="759";Tstart="483";shortTE="F";uid="382b3847-4890-4c19-9c78-2aad32f3de62"
CAJEWF010000078.1	RepeatMasker	DNA	835598	835705	468	+	.	ID="RND-1_FAMILY-110";Tend="1395";Tstart="1288";shortTE="F";uid="a837c698-43a6-4db3-b3c9-aa78b447e103"
CAJEWF010000078.1	RepeatMasker	Unknown	509832	510216	2078	+	.	ID="RND-6_FAMILY-2397";Tend="1345";Tstart="951";shortTE="F";uid="02278f2f-9e7b-4871-aca3-1f49b5c2e125"
CAJEWF010000078.1	RepeatMasker	LTR/Gypsy	502592	502849	471	+	.	ID="RND-6_FAMILY-417";Tend="1165";Tstart="907";shortTE="F";uid="81405ee9-5212-46c8-b4bf-1299641808ac"
CAJEWF010000078.1	RepeatMasker	DNA	1050098	1050654	3884	+	.	ID="DNA-4_BTA";Tend="554";Tstart="1";shortTE="F";uid="6f7c51da-7481-4441-83fb-fa5a51de6a7b"
CAJEWF010000078.1	RepeatMasker	LTR/Gypsy	370197	370444	796	+	.	ID="RND-6_FAMILY-417";Tend="1152";Tstart="908";shortTE="F";uid="680d2553-7b1d-4cfa-b4ab-c8b5d9d4a508"
CAJEWF010000078.1	RepeatMasker	DNA/TcMar-Tigger	199806	199981	508	+	.	ID="RND-6_FAMILY-2653";Tend="925";Tstart="755";shortTE="F";uid="69ac2923-b88d-48ea-ab20-d0e72b70cc29"
CAJEWF010000078.1	RepeatMasker	Unknown	768077	769087	4472	+	.	ID="RND-5_FAMILY-841";TEgroup="ctg_78%7CRND-5_FAMILY-841%7C1";Tend="1441";Tstart="524";shortTE="F";uid="dd7bd73d-e80b-438e-9fa2-8b4b69cd62dd"
CAJEWF010000078.1	RepeatMasker	RC/Helitron	199259	199524	805	+	.	ID="RND-1_FAMILY-88";Tend="1385";Tstart="1161";shortTE="F";uid="1a494deb-959f-4f20-ba81-dfe8f6b02e73"
CAJEWF010000078.1	RepeatMasker	Unknown	901943	902447	963	+	.	ID="RND-2_FAMILY-342";Tend="1039";Tstart="509";shortTE="F";uid="33ef9070-1025-418f-a097-9b2219dd0763"
CAJEWF010000078.1	RepeatMasker	RC/Helitron	963167	963396	1192	+	.	ID="RND-1_FAMILY-122";Tend="2929";Tstart="2693";shortTE="F";uid="ce18cbeb-1cf3-4b3c-8f1a-6020285de8c0"
CAJEWF010000078.1	RepeatMasker	DNA	866457	866794	959	+	.	ID="DNA-10_BTA";Tend="426";Tstart="97";shortTE="F";uid="7a6c72ac-6a59-454d-921d-0fab08cae213"
CAJEWF010000078.1	RepeatMasker	DNA/CMC-Transib	268493	268624	975	+	.	ID="RND-5_FAMILY-2303";Tend="929";Tstart="797";shortTE="F";uid="c1583780-94cd-4926-93f2-c65e4765ab9b"
CAJEWF010000078.1	RepeatMasker	DNA	309839	309953	728	+	.	ID="RND-1_FAMILY-110";Tend="1398";Tstart="1284";shortTE="F";uid="bd8b0ef0-db32-408d-943f-dbfca6c4a52f"
CAJEWF010000078.1	RepeatMasker	DNA	210423	210738	1936	+	.	ID="RND-1_FAMILY-234";Tend="1274";Tstart="939";shortTE="F";uid="a6b73b5f-a858-43aa-8182-aa2d7d224c87"
CAJEWF010000078.1	RepeatMasker	DNA/CMC	148297	148589	809	+	.	ID="RND-1_FAMILY-81";Tend="1259";Tstart="949";shortTE="F";uid="1a817b6b-bbb8-42ba-ac73-313d69d32735"
CAJEWF010000078.1	RepeatMasker	LTR/Pao	791669	791851	443	+	.	ID="RND-5_FAMILY-543";Tend="1372";Tstart="1197";shortTE="F";uid="d335e8a8-59a7-4b29-ad04-965d8518ee1f"
CAJEWF010000078.1	RepeatMasker	LTR/Gypsy	971350	971575	736	+	.	ID="RND-6_FAMILY-417";Tend="1158";Tstart="930";shortTE="F";uid="e985c6c5-f9ad-4675-9890-55ffd9453f0d"
CAJEWF010000078.1	RepeatMasker	Unknown	989775	989908	729	+	.	ID="RND-1_FAMILY-202";Tend="1071";Tstart="951";shortTE="F";uid="bb5312cf-fae9-4ec6-904b-de72c1af34c7"
CAJEWF010000078.1	RepeatMasker	DNA/hAT-Tip100	586062	586312	1212	+	.	ID="RND-6_FAMILY-6685";Tend="1051";Tstart="797";shortTE="F";uid="62d5b53a-9f63-4118-820e-95c25e96d2a6"
CAJEWF010000078.1	RepeatMasker	Unknown	584745	584989	1952	+	.	ID="RND-6_FAMILY-778";Tend="1180";Tstart="940";shortTE="F";uid="b3a6cb87-3bbb-4df4-94cc-e6e9dd3df82e"
CAJEWF010000078.1	RepeatMasker	LTR/Gypsy	351871	352091	778	+	.	ID="RND-6_FAMILY-417";Tend="1148";Tstart="907";shortTE="F";uid="2731f164-70d3-46e0-bc8d-8d5ec79b79cc"
CAJEWF010000078.1	RepeatMasker	DNA/CMC	480397	480623	1848	+	.	ID="RND-5_FAMILY-957";Tend="1087";Tstart="860";shortTE="F";uid="2d66d9ba-5c36-4903-b6d7-8fc1d735275b"
CAJEWF010000078.1	RepeatMasker	Unknown	285202	285376	1271	+	.	ID="RND-5_FAMILY-652";Tend="1091";Tstart="917";shortTE="F";uid="2a5fc73a-3b60-4e17-ae33-d73ba90b15ac"
CAJEWF010000078.1	RepeatMasker	DNA	286960	287332	1155	+	.	ID="RND-4_FAMILY-1911";Tend="1183";Tstart="835";shortTE="F";uid="66840526-8622-4a74-b077-6a04d3c7d3f6"
CAJEWF010000078.1	RepeatMasker	DNA/hAT-Tip100	845669	845936	814	+	.	ID="RND-5_FAMILY-926";Tend="1634";Tstart="1372";shortTE="F";uid="f0b45456-9034-4acc-a534-b27656f24c6c"
CAJEWF010000078.1	RepeatMasker	Unknown	315774	315954	1259	+	.	ID="RND-4_FAMILY-384";Tend="1021";Tstart="839";shortTE="F";uid="2afde9db-4a57-4cce-a07c-d387d7c97c25"
CAJEWF010000078.1	RepeatMasker	DNA/TcMar-Mariner	658377	659203	5762	+	.	ID="RND-1_FAMILY-703";Tend="1655";Tstart="831";shortTE="F";uid="d23cea3d-244b-442d-a55e-12fbc0eb0b6c"
CAJEWF010000078.1	RepeatMasker	DNA/CMC	814988	815214	1878	+	.	ID="ENSPM-N1_BTA";Tend="228";Tstart="2";shortTE="F";uid="89cd5156-5bdb-414d-be0a-33079ca2ca9b"
CAJEWF010000078.1	RepeatMasker	DNA/hAT-Tip100	897197	897797	2226	+	.	ID="rnd-5_family-4888";Tend="1800";Tstart="1232";shortTE="F";uid="659b053f-83a3-4b41-9ae6-7a069c7d7609"
CAJEWF010000078.1	RepeatMasker	DNA/hAT?	384046	384303	1332	+	.	ID="RND-5_FAMILY-1660";Tend="1119";Tstart="866";shortTE="F";uid="2a61556c-969a-4657-adb7-2cc34fca83da"
CAJEWF010000078.1	RepeatMasker	DNA/CMC	868044	868249	1570	+	.	ID="ENSPM-N1_BTA";Tend="228";Tstart="23";shortTE="F";uid="80979626-8052-4ab9-be66-8a7ccbfd52a2"
CAJEWF010000078.1	RepeatMasker	DNA/hAT-Tip100	830376	831287	7527	+	.	ID="RND-1_FAMILY-49";Tend="1867";Tstart="914";shortTE="F";uid="0b0b60d3-122e-4a86-96a4-50b50e90af0e"
CAJEWF010000078.1	RepeatMasker	DNA	631079	631341	832	+	.	ID="DNA-5_BTA";Tend="255";Tstart="3";shortTE="F";uid="8b0a5daf-0762-4cb7-b271-c3a5d3db8ae1"
CAJEWF010000078.1	RepeatMasker	LTR/Gypsy	612961	613124	800	+	.	ID="RND-6_FAMILY-1646";Tend="1499";Tstart="1335";shortTE="F";uid="b1a2e074-9a1c-434f-b282-fee7f2910613"
CAJEWF010000078.1	RepeatMasker	DNA/CMC	318205	318533	2548	+	.	ID="RND-1_FAMILY-81";Tend="1262";Tstart="937";shortTE="F";uid="4e378ba7-3df4-4b2b-9758-6d31c1ce65ba"
CAJEWF010000078.1	RepeatMasker	Unknown	874879	875053	1535	+	.	ID="RND-5_FAMILY-652";Tend="1096";Tstart="922";shortTE="F";uid="744ec212-6b9b-4928-b821-45d491f9b8b9"
CAJEWF010000078.1	RepeatMasker	Unknown	812317	812621	1309	+	.	ID="RND-5_FAMILY-38";Tend="1230";Tstart="948";shortTE="F";uid="390c21e4-fd94-4089-89d4-daaa795ac675"
CAJEWF010000078.1	RepeatMasker	DNA/CMC-EnSpm	822267	822446	1722	+	.	ID="RND-1_FAMILY-56";Tend="1059";Tstart="883";shortTE="F";uid="db594505-b0e4-450e-9a66-ae56f7254548"
CAJEWF010000078.1	RepeatMasker	DNA	319587	319895	1566	+	.	ID="RND-5_FAMILY-852";Tend="1399";Tstart="1130";shortTE="F";uid="3a90fd76-364b-4d67-8e92-51260b1be8ec"
CAJEWF010000078.1	RepeatMasker	LTR/Gypsy	948378	948524	865	+	.	ID="RND-6_FAMILY-2211";Tend="1585";Tstart="1442";shortTE="F";uid="752ffacb-4226-4298-978e-e18169b04211"
CAJEWF010000078.1	RepeatMasker	DNA/Sola-2	625561	625753	814	+	.	ID="RND-6_FAMILY-443";Tend="2594";Tstart="2391";shortTE="F";uid="6a51f4c5-a06e-4b62-ac48-0fa4e0b1f548"
CAJEWF010000078.1	RepeatMasker	RC/Helitron	774519	774726	1034	+	.	ID="RND-4_FAMILY-971";Tend="1227";Tstart="1004";shortTE="F";uid="96f517a1-b843-49ba-8613-a9481f1e393c"
CAJEWF010000078.1	RepeatMasker	DNA/CMC-EnSpm	634463	634882	3154	+	.	ID="ENSPM-N3_BTA";Tend="414";Tstart="1";shortTE="F";uid="923d138e-aadc-468e-8438-f3a85e250a2d"
CAJEWF010000078.1	RepeatMasker	DNA	914000	914261	641	+	.	ID="DNA-11_BTA";TEgroup="ctg_78%7CDNA-11_BTA%7C2";Tend="368";Tstart="270";shortTE="T";uid="f68c84c6-c915-4e3e-8e5d-2f0997ab2820"
CAJEWF010000078.1	RepeatMasker	Unknown	1015024	1015438	2692	+	.	ID="RND-1_FAMILY-286";Tend="1326";Tstart="918";shortTE="F";uid="abee1b8e-73d3-4445-8aa0-dd4dca5c69ad"
CAJEWF010000078.1	RepeatMasker	LTR/Gypsy	829766	829932	1430	+	.	ID="RND-6_FAMILY-1649";Tend="1137";Tstart="971";shortTE="F";uid="8e7fc417-cc73-4fac-9492-c196309282cc"
CAJEWF010000078.1	RepeatMasker	DNA/CMC-EnSpm	877912	878067	1290	+	.	ID="RND-3_FAMILY-131";Tend="1190";Tstart="1037";shortTE="F";uid="f634b22f-a292-4834-a11b-6e89d113f799"
CAJEWF010000078.1	RepeatMasker	Unknown	944773	944951	468	+	.	ID="RND-6_FAMILY-2397";Tend="1103";Tstart="903";shortTE="F";uid="522d2659-0bf3-48b4-8711-487ce2164e20"
CAJEWF010000078.1	RepeatMasker	DNA	264603	264836	1668	+	.	ID="RND-4_FAMILY-183";Tend="1121";Tstart="887";shortTE="F";uid="917a1e69-9d4d-4644-922a-250dcac0a9df"
CAJEWF010000078.1	RepeatMasker	Unknown	107654	107924	983	+	.	ID="RND-1_FAMILY-217";Tend="1265";Tstart="993";shortTE="F";uid="96b20a2c-a69c-448f-bd44-30a4491a90ff"
CAJEWF010000078.1	RepeatMasker	DNA	384299	384564	1519	+	.	ID="DNA-11_BTA";Tend="549";Tstart="270";shortTE="F";uid="087ba1c2-2d6d-4171-9a4e-981ce468da38"
CAJEWF010000078.1	RepeatMasker	DNA	893316	893745	2414	+	.	ID="DNA-10_BTA";Tend="433";Tstart="1";shortTE="F";uid="a2120065-b62e-4ed8-adad-82c44e13d788"
CAJEWF010000078.1	RepeatMasker	Unknown	1011406	1011568	688	+	.	ID="RND-6_FAMILY-16091";Tend="1306";Tstart="1139";shortTE="F";uid="7cecfe73-91f2-41db-9390-0c41d8952ec0"
CAJEWF010000078.1	RepeatMasker	LTR/Gypsy	823218	823758	2089	+	.	ID="RND-6_FAMILY-417";Tend="1401";Tstart="905";shortTE="F";uid="8baccc4e-3337-4c79-af98-e1d413cad44f"
CAJEWF010000078.1	RepeatMasker	LTR/Gypsy	782859	783672	2867	+	.	ID="RND-6_FAMILY-1646";Tend="1487";Tstart="725";shortTE="F";uid="3fb7d321-64a9-4aae-95f7-95ece465c8c8"
CAJEWF010000078.1	RepeatMasker	DNA	523874	524409	4120	+	.	ID="RND-6_FAMILY-1587";Tend="1443";Tstart="911";shortTE="F";uid="0cbb9e3b-e782-4925-a2cd-4ea3bbaaef08"
CAJEWF010000078.1	RepeatMasker	LTR/Gypsy	306333	306599	1919	+	.	ID="RND-4_FAMILY-369";Tend="1182";Tstart="917";shortTE="F";uid="c93fa8b3-b3c6-4751-bbfb-535c0efb821a"
CAJEWF010000078.1	RepeatMasker	DNA/hAT-hATm	618712	618976	1575	+	.	ID="RND-6_FAMILY-7639";Tend="2552";Tstart="2288";shortTE="F";uid="152f4d7e-cca6-42a3-9976-2b8f21fd8fe2"
CAJEWF010000078.1	RepeatMasker	DNA/TcMar-Tc1	528377	528601	879	+	.	ID="RND-4_FAMILY-1919";Tend="1103";Tstart="895";shortTE="F";uid="73e169bf-1033-4411-bc04-16a0ca75c3cf"
CAJEWF010000078.1	RepeatMasker	Unknown	450162	450569	3164	+	.	ID="RND-5_FAMILY-914";Tend="1318";Tstart="910";shortTE="F";uid="ca788413-3850-4844-b3af-9dd44d351604"
CAJEWF010000078.1	RepeatMasker	Unknown	891795	892050	1265	+	.	ID="RND-6_FAMILY-7438";Tend="1183";Tstart="927";shortTE="F";uid="5184c49f-5972-4ff5-a7c0-8e615f86767e"
CAJEWF010000078.1	RepeatMasker	LINE/I-Jockey	1034566	1034773	586	+	.	ID="RND-5_FAMILY-511";Tend="4084";Tstart="3896";shortTE="F";uid="ab124746-1473-4f9d-8164-a227e2dad6e7"
CAJEWF010000078.1	RepeatMasker	DNA/Sola-2	472420	472580	706	+	.	ID="RND-6_FAMILY-6288";Tend="926";Tstart="753";shortTE="F";uid="bf39615e-4685-4ab3-b7a0-6353fcad4a80"
CAJEWF010000078.1	RepeatMasker	DNA/Sola-2	723531	723995	3433	+	.	ID="RND-1_FAMILY-105";Tend="1074";Tstart="618";shortTE="F";uid="e0eadf87-dec0-4cac-b18d-c9d201539db3"
CAJEWF010000078.1	RepeatMasker	LTR/Gypsy	889806	890322	2910	+	.	ID="RND-6_FAMILY-1646";Tend="1499";Tstart="990";shortTE="F";uid="39cfef86-80cf-4184-a1c8-80ecdd5c0396"
CAJEWF010000078.1	RepeatMasker	LTR/Gypsy	372293	372521	1602	+	.	ID="RND-1_FAMILY-255";Tend="1217";Tstart="981";shortTE="F";uid="be1f18d7-2a9f-4f95-8eb2-6956f3eb69ea"
CAJEWF010000078.1	RepeatMasker	DNA	204495	204619	912	+	.	ID="RND-6_FAMILY-11069";Tend="1029";Tstart="905";shortTE="F";uid="884c0e71-227f-4f9c-a019-e21c4989d1be"
CAJEWF010000078.1	RepeatMasker	Unknown	132921	133072	1311	+	.	ID="RND-1_FAMILY-802";Tend="961";Tstart="810";shortTE="F";uid="797c74fd-9a62-4bc2-b050-ad56bc05faab"
CAJEWF010000078.1	RepeatMasker	LTR/Gypsy	115824	116345	3134	+	.	ID="RND-3_FAMILY-25";Tend="1342";Tstart="820";shortTE="F";uid="f903ed02-eb56-48cf-ab1e-f5f73a78faa4"
CAJEWF010000078.1	RepeatMasker	LINE/I	237602	237754	687	+	.	ID="RND-6_FAMILY-27";Tend="1183";Tstart="1022";shortTE="F";uid="c013c39f-8b1b-48f5-9971-8142d8ea364c"
CAJEWF010000078.1	RepeatMasker	Unknown	282897	283330	1584	+	.	ID="RND-3_FAMILY-432";Tend="1344";Tstart="972";shortTE="F";uid="4355cdc0-846b-4789-8969-51810295fbd2"
CAJEWF010000078.1	RepeatMasker	DNA/TcMar-Tigger	110168	110270	832	+	.	ID="RND-5_FAMILY-115";Tend="1109";Tstart="1007";shortTE="F";uid="2e227ad5-7ff1-46fa-9e77-f337fbbbe398"
CAJEWF010000078.1	RepeatMasker	LTR/Gypsy	441634	441754	560	+	.	ID="RND-3_FAMILY-25";Tend="1196";Tstart="1091";shortTE="F";uid="ff9b4806-8859-426a-9d9a-d14f006c5dc6"
CAJEWF010000078.1	RepeatMasker	DNA/Zator	51962	53147	984	+	.	ID="RND-5_FAMILY-1674";TEgroup="ctg_78%7CRND-5_FAMILY-1674%7C1";Tend="3786";Tstart="575";shortTE="F";uid="38547c84-fe90-48fb-8c28-b762163daa81"
CAJEWF010000078.1	RepeatMasker	LTR/Gypsy	612438	612553	454	+	.	ID="RND-6_FAMILY-1646";Tend="1081";Tstart="907";shortTE="F";uid="1afa26f9-8bea-4e3e-8895-6a54bc239b16"
CAJEWF010000078.1	RepeatMasker	RC/Helitron	861610	862704	5581	+	.	ID="RND-6_FAMILY-894";Tend="1603";Tstart="733";shortTE="F";uid="0e223ab9-02c7-4fd3-b19b-914d2a1bc93f"
CAJEWF010000078.1	RepeatMasker	DNA/CMC	925357	925584	1182	+	.	ID="RND-5_FAMILY-957";Tend="1087";Tstart="860";shortTE="F";uid="a95e1a5a-f076-4786-a3df-7136a8f16b63"
CAJEWF010000078.1	RepeatMasker	LINE/R1	867855	868045	1108	+	.	ID="RND-6_FAMILY-1163";Tend="3465";Tstart="3274";shortTE="F";uid="13fd5ddf-db30-4107-b0e7-874e577e8dcf"
CAJEWF010000078.1	RepeatMasker	RC/Helitron	196025	198475	20552	+	.	ID="RND-6_FAMILY-3447";Tend="3971";Tstart="1500";shortTE="F";uid="4834107c-a685-4f3a-b151-3ff325071882"
CAJEWF010000078.1	RepeatMasker	DNA/hAT-Tip100	374330	374700	2186	+	.	ID="RND-6_FAMILY-5722";Tend="1979";Tstart="1583";shortTE="F";uid="4645a140-4df7-4ec4-b93d-75684ad01886"
CAJEWF010000078.1	RepeatMasker	Unknown	921239	921501	1027	+	.	ID="RND-6_FAMILY-2688";Tend="1228";Tstart="973";shortTE="F";uid="255e6c6e-ce9c-4e72-b24a-cb53d6b8fbb5"
CAJEWF010000078.1	RepeatMasker	DNA/hAT-hAT5	972910	973190	452	+	.	ID="RND-5_FAMILY-1384";Tend="280";Tstart="5";shortTE="F";uid="282b2888-3d28-4ca8-bd15-a9f5ac573afa"
CAJEWF010000078.1	RepeatMasker	LTR/Gypsy	454034	454311	1457	+	.	ID="RND-6_FAMILY-1649";Tend="1404";Tstart="1136";shortTE="F";uid="683119a3-4f95-4e61-a802-ad8c24d76210"
CAJEWF010000078.1	RepeatMasker	DNA/PIF-Spy	1051832	1052521	3669	+	.	ID="ISL2EU-N1_BTA";Tend="1400";Tstart="664";shortTE="F";uid="cf4e4800-df6a-405e-8f72-153635db77f2"
CAJEWF010000078.1	RepeatMasker	LTR/Gypsy	911324	911572	1230	+	.	ID="RND-6_FAMILY-417";Tend="1162";Tstart="914";shortTE="F";uid="b422c93a-90a2-457d-ba3b-c2c5767718fd"
CAJEWF010000078.1	RepeatMasker	DNA	963432	963653	1835	+	.	ID="DNA-1_BTA";Tend="503";Tstart="282";shortTE="F";uid="10435bce-525f-450b-a574-5137849395b8"
CAJEWF010000078.1	RepeatMasker	Unknown	966693	966859	921	+	.	ID="RND-4_FAMILY-149";Tend="1153";Tstart="993";shortTE="F";uid="07582eea-6621-4934-baa3-acd579da4fa4"
CAJEWF010000078.1	RepeatMasker	Unknown	378002	378129	546	+	.	ID="RND-1_FAMILY-27";Tend="1052";Tstart="929";shortTE="F";uid="3aef6d28-939a-4de9-b884-693c1b1d02fe"
CAJEWF010000078.1	RepeatMasker	DNA/CMC-EnSpm	442982	443394	3072	+	.	ID="ENSPM-N3_BTA";Tend="414";Tstart="1";shortTE="F";uid="377f161a-ed22-4ca0-8b51-31960b0772e7"
CAJEWF010000078.1	RepeatMasker	DNA/Zator	53369	60836	48482	+	.	ID="rnd-5_family-1674";Tend="7524";Tstart="73";shortTE="F";uid="f10e59f9-1a3a-4779-a5a3-b86571e2aab2"
CAJEWF010000078.1	RepeatMasker	RC/Helitron	214191	214358	837	+	.	ID="RND-6_FAMILY-16357";Tend="1233";Tstart="1062";shortTE="F";uid="2ee0d269-c443-4f0b-a8e3-bbbcc328f74c"
CAJEWF010000078.1	RepeatMasker	DNA	470868	471003	829	+	.	ID="RND-3_FAMILY-152";Tend="1266";Tstart="1131";shortTE="F";uid="26feb3f0-15dd-4eba-8bd3-85c1dd436f9e"
CAJEWF010000078.1	RepeatMasker	LTR/Gypsy	164306	164715	733	+	.	ID="RND-6_FAMILY-417";TEgroup="ctg_78%7CRND-6_FAMILY-417%7C1";Tend="1165";Tstart="911";shortTE="F";uid="38332793-2adf-4deb-8c09-722679ee1a3f"
CAJEWF010000078.1	RepeatMasker	DNA	507673	507793	413	+	.	ID="DNA-11_BTA";Tend="271";Tstart="145";shortTE="F";uid="2fa7ce8c-0926-4718-a6e7-e58c2cccba40"
CAJEWF010000078.1	RepeatMasker	DNA	444799	444940	954	+	.	ID="RND-1_FAMILY-59";Tend="1244";Tstart="1102";shortTE="F";uid="1f8577f9-4714-4da9-8e1b-295bf49ea287"
CAJEWF010000078.1	RepeatMasker	DNA	285864	286128	1819	+	.	ID="RND-1_FAMILY-59";Tend="1243";Tstart="981";shortTE="F";uid="c7906b4a-655d-45eb-867d-4eb924fa917d"
CAJEWF010000078.1	RepeatMasker	DNA	648504	649066	2887	+	.	ID="DNA-4_BTA";Tend="554";Tstart="2";shortTE="F";uid="3f2a23da-2c99-43be-af1f-4446be2c1b18"
CAJEWF010000078.1	RepeatMasker	LTR/Copia	715547	716318	3488	+	.	ID="RND-4_FAMILY-537";Tend="1820";Tstart="1068";shortTE="F";uid="1a1455ba-4329-4037-9548-8933ebad44d4"
CAJEWF010000078.1	RepeatMasker	DNA/hAT-Tip100	504010	504759	599	+	.	ID="RND-1_FAMILY-49";TEgroup="ctg_78%7CRND-1_FAMILY-49%7C1";Tend="1865";Tstart="914";shortTE="T";uid="17c377a6-17bd-474d-a5a2-d1481576c2cc"
CAJEWF010000078.1	RepeatMasker	LTR/Gypsy	569033	569205	1218	+	.	ID="RND-6_FAMILY-1649";Tend="1140";Tstart="967";shortTE="F";uid="ecdc9104-c508-446c-b555-5a703d1cc6ce"
CAJEWF010000078.1	RepeatMasker	DNA	663566	663785	484	+	.	ID="DNA-5_BTA";Tend="231";Tstart="1";shortTE="F";uid="ef5fb927-67c2-4d26-a8cb-e5a5e1a84d55"
CAJEWF010000078.1	RepeatMasker	LTR/Pao	961250	961730	2613	+	.	ID="RND-5_FAMILY-543";Tend="1282";Tstart="793";shortTE="F";uid="404db658-6682-47a9-a138-294309b54c8d"
CAJEWF010000078.1	RepeatMasker	DNA	311547	311727	742	+	.	ID="RND-1_FAMILY-124";Tend="285";Tstart="101";shortTE="F";uid="53a9af80-b4f3-4aac-ad86-df92ec4066e4"
CAJEWF010000078.1	RepeatMasker	LTR/Gypsy	974143	974255	454	+	.	ID="RND-5_FAMILY-56";Tend="1048";Tstart="936";shortTE="F";uid="141faf0f-b828-499b-9620-bc4ef58222ff"
CAJEWF010000078.1	RepeatMasker	DNA/hAT-Tip100	313574	313709	664	+	.	ID="RND-1_FAMILY-471";Tend="1136";Tstart="998";shortTE="F";uid="7de957d8-0bb6-4153-9ea3-60b62a452cc5"
CAJEWF010000078.1	RepeatMasker	Unknown	779110	779272	1442	+	.	ID="RND-1_FAMILY-22";Tend="989";Tstart="827";shortTE="F";uid="eb39a796-e6f4-494c-b1fc-dff36e93fb0b"
CAJEWF010000078.1	RepeatMasker	Unknown	671054	671377	2344	+	.	ID="RND-3_FAMILY-243";Tend="1992";Tstart="1674";shortTE="F";uid="bcbc37cc-78e0-4774-8ccd-acb8179c67e9"
CAJEWF010000078.1	RepeatMasker	Unknown	477473	477842	847	+	.	ID="RND-5_FAMILY-2306";TEgroup="ctg_78%7CRND-5_FAMILY-2306%7C1";Tend="1526";Tstart="979";shortTE="F";uid="182334ed-37d3-4322-835b-b1cfec9ed69b"
CAJEWF010000078.1	RepeatMasker	DNA/PIF-Spy	171042	171245	734	+	.	ID="RND-5_FAMILY-3006";Tend="2090";Tstart="1887";shortTE="F";uid="12969e3b-6882-4835-ba8f-c9148dbe76a0"
CAJEWF010000078.1	RepeatMasker	LTR/Gypsy	399734	400022	550	+	.	ID="RND-6_FAMILY-1649";Tend="1264";Tstart="971";shortTE="F";uid="7b79f87d-5ecc-4761-a13a-a9d2e6ab9537"
CAJEWF010000078.1	RepeatMasker	Unknown	267086	267248	679	+	.	ID="RND-1_FAMILY-76";Tend="1160";Tstart="999";shortTE="F";uid="63dd6382-364f-4457-9275-3080031e238f"
CAJEWF010000078.1	RepeatMasker	RC/Helitron	394975	395499	685	+	.	ID="RND-6_FAMILY-410";TEgroup="ctg_78%7CRND-6_FAMILY-410%7C1";Tend="1635";Tstart="1237";shortTE="T";uid="1e919375-a29f-4195-8ebc-28c0d0312e81"
CAJEWF010000078.1	RepeatMasker	Unknown	890606	891050	1408	+	.	ID="RND-6_FAMILY-11";Tend="1076";Tstart="911";shortTE="F";uid="0a5a0175-2d97-4c2b-9c81-e51d3a0ef7de"
CAJEWF010000078.1	RepeatMasker	DNA/hAT-Tip100	385875	386035	445	+	.	ID="RND-6_FAMILY-1257";Tend="1098";Tstart="959";shortTE="F";uid="22127ff0-c4cf-4164-92cd-bf0549b10296"
CAJEWF010000078.1	RepeatMasker	LINE/R1	838842	839031	1281	+	.	ID="RND-6_FAMILY-1164";Tend="1740";Tstart="1553";shortTE="F";uid="be39fc75-1d0f-4084-b7aa-398811cbcd12"
CAJEWF010000078.1	RepeatMasker	DNA/hAT?	620302	620446	454	+	.	ID="HAT-N6_BTA";Tend="146";Tstart="1";shortTE="F";uid="a90e48cf-784e-4aa8-a06b-3b59eede4f0f"
CAJEWF010000078.1	RepeatMasker	Unknown	481710	481942	2106	+	.	ID="RND-5_FAMILY-500";Tend="978";Tstart="746";shortTE="F";uid="bb202ed0-2807-494f-a7d9-d589f11d80e0"
CAJEWF010000078.1	RepeatMasker	Unknown	609318	609821	1996	+	.	ID="RND-2_FAMILY-342";Tend="1037";Tstart="501";shortTE="F";uid="7813c21b-b9bd-49a7-bcf8-f38829d22641"
CAJEWF010000078.1	RepeatMasker	DNA/CMC-EnSpm	944604	944777	957	+	.	ID="RND-6_FAMILY-1912";Tend="1122";Tstart="953";shortTE="F";uid="c803dfda-8d01-4990-a9ce-ac77c26738a9"
CAJEWF010000078.1	RepeatMasker	DNA	86787	86891	422	+	.	ID="RND-1_FAMILY-187";Tend="3967";Tstart="3867";shortTE="F";uid="e4e9676f-a08c-4402-86c7-db8f32d296d8"
CAJEWF010000078.1	RepeatMasker	Unknown	351173	351409	1818	+	.	ID="RND-1_FAMILY-171";Tend="1139";Tstart="901";shortTE="F";uid="1456405b-2fde-45fc-b1b3-59adbb9324a4"
CAJEWF010000078.1	RepeatMasker	DNA	601967	602470	3896	+	.	ID="DNA-1_BTA";Tend="504";Tstart="1";shortTE="F";uid="ceb82258-9dc4-41b8-bfff-f170f416b5fe"
CAJEWF010000078.1	RepeatMasker	DNA/MULE-MuDR	832355	832688	2655	+	.	ID="RND-6_FAMILY-15083";Tend="1227";Tstart="885";shortTE="F";uid="301cc277-1660-420c-a464-9d6aa9290797"
CAJEWF010000078.1	RepeatMasker	DNA/PIF-Harbinger	353467	353710	1682	+	.	ID="RND-4_FAMILY-1090";Tend="1192";Tstart="949";shortTE="F";uid="afc2d527-a8b3-40bc-8e7e-3a8dc3b72976"
CAJEWF010000078.1	RepeatMasker	LINE/I-Jockey	754743	754908	972	+	.	ID="RND-1_FAMILY-685";Tend="894";Tstart="732";shortTE="F";uid="76b79296-d84b-44a0-ab79-21775c858877"
CAJEWF010000078.1	RepeatMasker	LTR/Gypsy	283358	283646	2625	+	.	ID="RND-5_FAMILY-27";Tend="1211";Tstart="923";shortTE="F";uid="57517b7c-782c-4fee-9b37-8dba66b48e1c"
CAJEWF010000078.1	RepeatMasker	Unknown	91015	91278	452	+	.	ID="RND-5_FAMILY-5134";Tend="1110";Tstart="846";shortTE="F";uid="986b52cb-253a-4250-b3d1-d0dd148c4e78"
CAJEWF010000078.1	RepeatMasker	DNA	266780	266885	448	+	.	ID="RND-4_FAMILY-1911";Tend="966";Tstart="861";shortTE="F";uid="2c4d1503-781a-4a3f-b981-88ffb38f446e"
CAJEWF010000078.1	RepeatMasker	Unknown	795264	795448	1159	+	.	ID="RND-2_FAMILY-63";Tend="1032";Tstart="831";shortTE="F";uid="036d0017-79f6-4b28-a624-028e6e313ff0"
CAJEWF010000078.1	RepeatMasker	RC/Helitron	323839	324084	481	+	.	ID="HELITRON-2N1_BTA";Tend="1545";Tstart="1285";shortTE="F";uid="36f9d3c0-97d5-4d46-b77b-cfe2fea0ec0d"
CAJEWF010000078.1	RepeatMasker	DNA/CMC-EnSpm	595362	595508	763	+	.	ID="RND-6_FAMILY-2037";Tend="1404";Tstart="1258";shortTE="F";uid="0aa6f403-c774-4ec0-ba84-4265355e66ec"
CAJEWF010000078.1	RepeatMasker	DNA/Kolobok	601464	601930	2267	+	.	ID="RND-6_FAMILY-2985";Tend="5053";Tstart="4600";shortTE="F";uid="293d5c2d-6873-439f-b73b-6d90f8b43e25"
CAJEWF010000078.1	RepeatMasker	Unknown	738275	738669	1746	+	.	ID="RND-3_FAMILY-330";Tend="1337";Tstart="931";shortTE="F";uid="3b961184-17ad-4578-b6da-0f9da408a87e"
CAJEWF010000078.1	RepeatMasker	RC/Helitron	765187	765400	429	+	.	ID="RND-6_FAMILY-5434";Tend="972";Tstart="770";shortTE="F";uid="8ec9b3b5-48ae-43c1-ad35-524cfd2fd0b4"
CAJEWF010000078.1	RepeatMasker	DNA	781050	781550	4169	+	.	ID="DNA-1_BTA";Tend="504";Tstart="1";shortTE="F";uid="765f4f47-0cb6-4f1c-be7c-1c1f5e905a6b"
CAJEWF010000078.1	RepeatMasker	DNA/CMC	924128	924542	1090	+	.	ID="RND-5_FAMILY-957";TEgroup="ctg_78%7CRND-5_FAMILY-957%7C1";Tend="1090";Tstart="852";shortTE="F";uid="f6182d91-105b-4da8-84d5-98c267c074bd"
CAJEWF010000078.1	RepeatMasker	Unknown	869843	870006	1169	+	.	ID="RND-4_FAMILY-384";Tend="1004";Tstart="840";shortTE="F";uid="ea7d4d5b-77b9-4ac2-9370-91f7df7f7f7f"
CAJEWF010000078.1	RepeatMasker	DNA	638375	638620	1360	+	.	ID="DNA-11_BTA";Tend="248";Tstart="3";shortTE="F";uid="7e9824ed-bf99-4aee-82c2-2294171833af"
CAJEWF010000078.1	RepeatMasker	DNA/PIF-Spy	193711	195134	12013	+	.	ID="RND-6_FAMILY-1755";Tend="2199";Tstart="773";shortTE="F";uid="64944788-a915-4745-8845-3a019bb786a9"
CAJEWF010000078.1	RepeatMasker	DNA/CMC	953942	954172	1723	+	.	ID="ENSPM-N1_BTA";Tend="228";Tstart="1";shortTE="F";uid="ea694553-ff14-4f64-a3f1-4be2fcb4d742"
CAJEWF010000078.1	RepeatMasker	Unknown	957163	957287	498	+	.	ID="RND-4_FAMILY-1778";Tend="1048";Tstart="926";shortTE="F";uid="e8bf9273-2e61-490a-b713-615a2cc436ac"
CAJEWF010000078.1	RepeatMasker	LINE/L2	134905	135477	4996	+	.	ID="RND-1_FAMILY-232";Tend="2549";Tstart="1977";shortTE="F";uid="87dc62ed-8f75-40ea-906c-2441ac865e56"
CAJEWF010000078.1	RepeatMasker	DNA	1048480	1048669	905	+	.	ID="RND-5_FAMILY-3187";Tend="1303";Tstart="1110";shortTE="F";uid="9bbd4919-487c-42e8-a332-2b201bb07fc0"
CAJEWF010000078.1	RepeatMasker	Unknown	809394	809647	1608	+	.	ID="RND-1_FAMILY-36";Tend="1206";Tstart="952";shortTE="F";uid="73a0663f-47fc-44c3-8255-8f5510d913ba"
CAJEWF010000078.1	RepeatMasker	LTR/Pao	422325	422492	911	+	.	ID="RND-1_FAMILY-112";Tend="1247";Tstart="1080";shortTE="F";uid="415a82d9-b89d-4e21-a328-9e5c536f77ab"
CAJEWF010000078.1	RepeatMasker	Unknown	967612	967756	1160	+	.	ID="RND-2_FAMILY-63";Tend="1028";Tstart="882";shortTE="F";uid="8de4e580-d0bb-49a4-acda-2931ab68e84b"
CAJEWF010000078.1	RepeatMasker	DNA	315540	315778	1196	+	.	ID="RND-5_FAMILY-2843";Tend="1235";Tstart="956";shortTE="F";uid="cdc3079e-14a3-4ea4-8963-25be6caa6a36"
CAJEWF010000078.1	RepeatMasker	DNA/CMC	337608	337817	1532	+	.	ID="RND-5_FAMILY-957";Tend="1087";Tstart="860";shortTE="F";uid="129295d4-0175-4075-8ca9-29b333ba503a"
CAJEWF010000078.1	RepeatMasker	DNA	60837	65473	67615	+	.	ID="RND-1_FAMILY-875";Tend="9104";Tstart="4466";shortTE="F";uid="92e5b635-a823-420b-9f4f-4aa34774f7cd"
CAJEWF010000078.1	RepeatMasker	DNA/hAT-Tip100	627864	628479	2716	+	.	ID="RND-5_FAMILY-4888";Tend="1802";Tstart="1185";shortTE="F";uid="6f5c2ec9-70cf-4a9e-9f38-94f2248fbd1f"
CAJEWF010000078.1	RepeatMasker	Unknown	496431	496692	1631	+	.	ID="RND-1_FAMILY-36";Tend="1210";Tstart="948";shortTE="F";uid="83509df7-6f7f-469b-8069-5054a6bb17ad"
CAJEWF010000078.1	RepeatMasker	DNA/CMC-Chapaev-3	965832	966117	2304	+	.	ID="RND-6_FAMILY-649";Tend="3224";Tstart="2939";shortTE="F";uid="d0f227bc-8997-44f8-b1ea-0de0cf4e2814"
CAJEWF010000078.1	RepeatMasker	Unknown	145077	145355	1405	+	.	ID="RND-1_FAMILY-36";Tend="1228";Tstart="951";shortTE="F";uid="55977cf4-b7fb-4db9-8ff8-43efe9133114"
CAJEWF010000078.1	RepeatMasker	DNA	79344	79537	538	+	.	ID="RND-5_FAMILY-1297";Tend="3266";Tstart="3072";shortTE="F";uid="35536027-095b-4ebd-8b01-2051984ec5a9"
CAJEWF010000078.1	RepeatMasker	DNA/Sola-2	29155	29465	999	+	.	ID="RND-6_FAMILY-871";Tend="1968";Tstart="1661";shortTE="F";uid="b6410bf8-b6a4-476a-a1ec-c0e231ea7735"
CAJEWF010000078.1	RepeatMasker	DNA	468086	468232	1009	+	.	ID="DNA4-17B_BTA";Tend="276";Tstart="126";shortTE="F";uid="ffb02f6b-bc73-405b-a1c9-3ef41478d8f4"
CAJEWF010000078.1	RepeatMasker	LINE/RTE-BovB	909470	909685	903	+	.	ID="RND-6_FAMILY-7272";Tend="1255";Tstart="1026";shortTE="F";uid="9919a983-2402-4404-aaa6-5e2d65da7249"
CAJEWF010000078.1	RepeatMasker	LINE/L2	192854	193712	7195	+	.	ID="RND-1_FAMILY-228";Tend="1592";Tstart="729";shortTE="F";uid="ae35c238-73c8-4e1a-a658-2c0073ebe981"
CAJEWF010000078.1	RepeatMasker	Unknown	977210	977412	592	+	.	ID="RND-1_FAMILY-37";Tend="1108";Tstart="896";shortTE="F";uid="a8b5a1b4-0beb-43fe-8ac4-28cb5b759be3"
CAJEWF010000078.1	RepeatMasker	DNA/CMC	593368	593598	1467	+	.	ID="ENSPM-N1_BTA";Tend="228";Tstart="1";shortTE="F";uid="77ce8c98-91c4-4d13-a2f1-c9a2ee816589"
CAJEWF010000078.1	RepeatMasker	DNA	342392	342511	532	+	.	ID="RND-6_FAMILY-3221";Tend="4448";Tstart="4330";shortTE="F";uid="2a3069b4-8013-4b59-97b6-d6d1a40bf512"
CAJEWF010000078.1	RepeatMasker	LTR/Gypsy	614164	614434	1535	+	.	ID="RND-5_FAMILY-1051";Tend="1189";Tstart="918";shortTE="F";uid="363402d9-23ef-46c3-95ef-32174e21353e"
CAJEWF010000078.1	RepeatMasker	DNA/CMC-EnSpm	123445	123609	1260	+	.	ID="RND-6_FAMILY-1912";Tend="1116";Tstart="952";shortTE="F";uid="ea1ea282-c941-46d4-8134-5ffd808ab2ea"
CAJEWF010000078.1	RepeatMasker	DNA/CMC-EnSpm	836435	836676	1531	+	.	ID="RND-1_FAMILY-56";Tend="1147";Tstart="898";shortTE="F";uid="eda95642-9488-4c1e-87c6-9e5ca1b1c68e"
CAJEWF010000078.1	RepeatMasker	DNA	914492	914668	1244	+	.	ID="DNA-11_BTA";Tend="448";Tstart="270";shortTE="F";uid="9003db97-97af-4099-b10f-55937eeb5b0c"
CAJEWF010000078.1	RepeatMasker	DNA/CMC-EnSpm	746397	746642	1132	+	.	ID="RND-6_FAMILY-737";Tend="1151";Tstart="890";shortTE="F";uid="8ba80d54-04b9-4f11-9652-7ade2d325aea"
CAJEWF010000078.1	RepeatMasker	LTR/Gypsy	904554	904805	1208	+	.	ID="RND-6_FAMILY-417";Tend="1161";Tstart="909";shortTE="F";uid="7eb83fef-c113-41ba-8590-f28485ffd879"
CAJEWF010000078.1	RepeatMasker	DNA/CMC	821467	821777	2664	+	.	ID="RND-1_FAMILY-81";Tend="1257";Tstart="949";shortTE="F";uid="b61b097e-a351-4e6d-983c-576e1f2efde5"
CAJEWF010000078.1	RepeatMasker	Unknown	167379	167525	774	+	.	ID="RND-1_FAMILY-137";Tend="1151";Tstart="994";shortTE="F";uid="a23e8ae9-0fe5-434c-bcb4-22981f925963"
CAJEWF010000078.1	RepeatMasker	DNA/Maverick	363945	364296	1429	+	.	ID="RND-2_FAMILY-28";Tend="1091";Tstart="739";shortTE="F";uid="487f9728-c9e6-40bb-8c4a-05a361e05eff"
CAJEWF010000078.1	RepeatMasker	Unknown	295057	295286	1367	+	.	ID="RND-1_FAMILY-36";Tend="1206";Tstart="977";shortTE="F";uid="04d691de-a1bd-4c8c-9345-8a6f1c06b938"
CAJEWF010000078.1	RepeatMasker	Unknown	925795	925969	519	+	.	ID="RND-1_FAMILY-4";Tend="3653";Tstart="3468";shortTE="F";uid="6a423cf4-c010-4f5f-8be9-7ae734febddb"
CAJEWF010000078.1	RepeatMasker	Unknown	202649	202995	432	+	.	ID="RND-4_FAMILY-1179";TEgroup="ctg_78%7CRND-4_FAMILY-1179%7C1";Tend="1191";Tstart="942";shortTE="T";uid="2f136076-c50c-43c8-8ced-f4f4b93925a6"
CAJEWF010000078.1	RepeatMasker	DNA	411785	412003	745	+	.	ID="DNA-5_BTA";Tend="222";Tstart="2";shortTE="F";uid="7b3b76ec-090d-4d84-9af0-3606165a7c56"
CAJEWF010000078.1	RepeatMasker	LTR/Gypsy	139911	140069	502	+	.	ID="RND-6_FAMILY-417";Tend="1075";Tstart="911";shortTE="F";uid="726230e5-9656-4947-abc0-283a4ded5bd1"
CAJEWF010000078.1	RepeatMasker	RC/Helitron	595631	595917	574	+	.	ID="RND-6_FAMILY-3076";Tend="1628";Tstart="1341";shortTE="F";uid="2019af28-180d-4b85-8ba7-bad293bee010"
CAJEWF010000078.1	RepeatMasker	DNA/CMC-EnSpm	279171	279311	1005	+	.	ID="RND-6_FAMILY-1912";Tend="1098";Tstart="958";shortTE="F";uid="6fad73f6-a509-4ed7-9257-d19568d919df"
CAJEWF010000078.1	RepeatMasker	DNA/PIF-Spy	780915	781049	886	+	.	ID="RND-6_FAMILY-1161";Tend="7155";Tstart="7055";shortTE="F";uid="c16e33a5-c11e-447f-bb31-d397f898a5f6"
CAJEWF010000078.1	RepeatMasker	LTR/Gypsy	201641	201901	1893	+	.	ID="RND-3_FAMILY-25";Tend="1341";Tstart="1078";shortTE="F";uid="b9c6d753-ee80-4d29-8834-b7715965ffaf"
CAJEWF010000078.1	RepeatMasker	Unknown	142379	142537	1086	+	.	ID="RND-2_FAMILY-63";Tend="1034";Tstart="872";shortTE="F";uid="c8a60114-0d7a-4c24-bbf1-a9d25a6e959a"
CAJEWF010000078.1	RepeatMasker	DNA/PIF-Spy	996239	996856	2967	+	.	ID="ISL2EU-2_BTA";Tend="619";Tstart="1";shortTE="F";uid="7b3d3846-f14a-43cd-b30f-65aec028c6ff"
CAJEWF010000078.1	RepeatMasker	Unknown	96703	96856	580	+	.	ID="RND-1_FAMILY-381";Tend="954";Tstart="789";shortTE="F";uid="cc20de65-86cf-4886-89a1-b9d80cb0fd07"
CAJEWF010000078.1	RepeatMasker	DNA/CMC	348770	348992	1597	+	.	ID="RND-5_FAMILY-957";Tend="1087";Tstart="860";shortTE="F";uid="75864bcd-b53d-436e-aa4d-6c5344785add"
CAJEWF010000078.1	RepeatMasker	LTR/Gypsy	215728	215984	1053	+	.	ID="RND-6_FAMILY-417";Tend="1165";Tstart="907";shortTE="F";uid="5236aad0-a1dc-423e-8519-b2300fdf3385"
CAJEWF010000078.1	RepeatMasker	DNA/PIF-Harbinger	939432	940203	4118	+	.	ID="RND-4_FAMILY-1090";Tend="1430";Tstart="709";shortTE="F";uid="22f826ab-591b-4ee5-b8a7-f1d702110d9b"
CAJEWF010000078.1	RepeatMasker	DNA/Sola-2	550930	551240	883	+	.	ID="SOLA2-N1B_BTA";Tend="2277";Tstart="1968";shortTE="F";uid="518023b1-4b81-40f1-9be2-8d33d56580de"
CAJEWF010000078.1	RepeatMasker	DNA	471145	471270	450	+	.	ID="RND-6_FAMILY-14136";Tend="1098";Tstart="960";shortTE="F";uid="d5ff9d84-4311-47a3-a78a-e60fa2440947"
CAJEWF010000078.1	RepeatMasker	Unknown	496117	496299	1455	+	.	ID="RND-1_FAMILY-479";Tend="1312";Tstart="1132";shortTE="F";uid="d4b4cf33-2b16-46b3-8803-30f51e848c80"
CAJEWF010000078.1	RepeatMasker	RC/Helitron	682482	682701	1108	+	.	ID="RND-4_FAMILY-971";Tend="1190";Tstart="972";shortTE="F";uid="8e58b7fd-20e7-4eef-bd7f-39bfe0ea63af"
CAJEWF010000078.1	RepeatMasker	DNA	949839	950347	4264	+	.	ID="DNA-1_BTA";Tend="504";Tstart="1";shortTE="F";uid="721a2def-d48f-4908-99e0-1c7a72dd3084"
CAJEWF010000078.1	RepeatMasker	Unknown	348321	348493	1522	+	.	ID="RND-5_FAMILY-652";Tend="1089";Tstart="917";shortTE="F";uid="684c24d5-6f34-4296-bd0b-dc823bef6cc7"
CAJEWF010000078.1	RepeatMasker	DNA	915354	915496	417	+	.	ID="RND-1_FAMILY-781";Tend="1868";Tstart="1732";shortTE="F";uid="bcda0edb-5986-481c-a0b4-2915d82bf364"
CAJEWF010000078.1	RepeatMasker	DNA/CMC-EnSpm	635064	635337	1630	+	.	ID="RND-1_FAMILY-56";Tend="1169";Tstart="898";shortTE="F";uid="2f19518c-e27b-4528-94bd-505efb4cac97"
CAJEWF010000078.1	RepeatMasker	DNA/CMC-EnSpm	841852	842016	1815	+	.	ID="RND-1_FAMILY-56";Tend="1058";Tstart="894";shortTE="F";uid="90042cee-48d5-4b5d-abb6-e69d6dd6b657"
CAJEWF010000078.1	RepeatMasker	DNA/Sola-2	161129	161246	525	+	.	ID="RND-6_FAMILY-3279";Tend="862";Tstart="745";shortTE="F";uid="038c02eb-e2e6-415f-94d9-485074628e39"
CAJEWF010000078.1	RepeatMasker	LTR/Gypsy	876589	877014	2765	+	.	ID="RND-6_FAMILY-1649";Tend="1394";Tstart="973";shortTE="F";uid="6fd21e9f-491a-47dd-9c12-c8f0ee8780b6"
CAJEWF010000078.1	RepeatMasker	LTR/Gypsy	452905	453185	1301	+	.	ID="RND-6_FAMILY-1646";Tend="1501";Tstart="1247";shortTE="F";uid="197e0061-fb34-4db3-a204-9d897174d52d"
CAJEWF010000078.1	RepeatMasker	LTR/Gypsy	506439	506709	1660	+	.	ID="RND-6_FAMILY-43";Tend="1173";Tstart="908";shortTE="F";uid="a4000685-dcb8-44a9-8447-4e460541fb80"
CAJEWF010000078.1	RepeatMasker	DNA/CMC-EnSpm	123622	123732	560	+	.	ID="RND-6_FAMILY-6392";Tend="812";Tstart="701";shortTE="F";uid="d64d2bb5-fda8-4976-a8ab-9b47004a3f18"
CAJEWF010000078.1	RepeatMasker	DNA/CMC	844795	845103	1960	+	.	ID="RND-1_FAMILY-81";Tend="1263";Tstart="946";shortTE="F";uid="7746cb8c-eca2-4565-8861-fc752ffe0145"
CAJEWF010000078.1	RepeatMasker	RC/Helitron	1044053	1044515	1639	+	.	ID="RND-5_FAMILY-142";TEgroup="ctg_78%7CRND-5_FAMILY-142%7C2";Tend="1444";Tstart="865";shortTE="F";uid="7885b91c-cae7-4636-ac1d-b96d61776941"
CAJEWF010000078.1	RepeatMasker	DNA/CMC-EnSpm	548960	549118	882	+	.	ID="RND-6_FAMILY-1912";Tend="1123";Tstart="951";shortTE="F";uid="95fc8a1e-4ed6-4c48-bee5-d9afc139d2b8"
CAJEWF010000078.1	RepeatMasker	DNA/CMC-EnSpm	624833	625247	3138	+	.	ID="ENSPM-N3_BTA";Tend="414";Tstart="1";shortTE="F";uid="bff8cbd0-f4b3-4ebc-8b67-a64a4d63bf11"
CAJEWF010000078.1	RepeatMasker	DNA/CMC	1008844	1009153	2098	+	.	ID="RND-1_FAMILY-81";Tend="1257";Tstart="948";shortTE="F";uid="a29459c4-a131-447a-bab6-5cdbfb9479c7"
CAJEWF010000078.1	RepeatMasker	DNA/hAT-Tip100	310034	310288	1237	+	.	ID="RND-5_FAMILY-3523";Tend="924";Tstart="669";shortTE="F";uid="ff5eb4b4-5306-48d1-a609-72b095d8444e"
CAJEWF010000078.1	RepeatMasker	DNA/PIF-Harbinger	956149	956380	1209	+	.	ID="RND-4_FAMILY-1090";Tend="1431";Tstart="1189";shortTE="F";uid="33e5c941-65f8-4756-b053-94f4519b4b53"
CAJEWF010000078.1	RepeatMasker	DNA/hAT?	954193	954889	5010	+	.	ID="RND-6_FAMILY-77";Tend="1593";Tstart="890";shortTE="F";uid="1a685294-c15f-44f0-892a-5863db984e8f"
CAJEWF010000078.1	RepeatMasker	DNA/hAT-hATm	42369	42927	2935	+	.	ID="RND-1_FAMILY-605";Tend="1460";Tstart="928";shortTE="F";uid="40a19082-00a4-4e51-ae22-afe07bc2f865"
CAJEWF010000078.1	RepeatMasker	DNA	1014766	1014901	445	+	.	ID="RND-6_FAMILY-2075";Tend="1018";Tstart="872";shortTE="F";uid="7440ff79-d500-47a3-a0b3-a8fa0267f25a"
CAJEWF010000078.1	RepeatMasker	Unknown	38346	40591	12394	+	.	ID="RND-6_FAMILY-1025";Tend="2711";Tstart="482";shortTE="F";uid="248a6fa6-5be5-4961-b661-88d28f8f9479"
CAJEWF010000078.1	RepeatMasker	DNA	256542	256786	648	+	.	ID="RND-6_FAMILY-9520";Tend="8197";Tstart="7949";shortTE="F";uid="cffbed23-55c1-400d-8ebe-c55cb5e541ef"
CAJEWF010000078.1	RepeatMasker	DNA	661151	661296	632	+	.	ID="DNA-9_BTA";Tend="147";Tstart="1";shortTE="F";uid="a0b11a0d-6ce3-4f01-974d-cee16f65524b"
CAJEWF010000078.1	RepeatMasker	LTR/Copia	712769	713628	2712	+	.	ID="RND-3_FAMILY-132";Tend="1428";Tstart="579";shortTE="F";uid="a52e6485-6ded-420e-9939-ceb38a1ce578"
CAJEWF010000078.1	RepeatMasker	LTR/Gypsy	319204	319423	897	+	.	ID="RND-6_FAMILY-1646";Tend="1437";Tstart="1243";shortTE="F";uid="fdf948ae-a04d-4b73-9a7a-555eaef25313"
CAJEWF010000078.1	RepeatMasker	Unknown	615823	616005	613	+	.	ID="RND-5_FAMILY-1951";Tend="1555";Tstart="1376";shortTE="F";uid="c22c113f-428d-420e-8d44-84b0dbd8c22f"
CAJEWF010000078.1	RepeatMasker	DNA/CMC	630033	630260	1460	+	.	ID="RND-5_FAMILY-957";Tend="1087";Tstart="860";shortTE="F";uid="478f27bc-2bd9-4691-a171-6d428bf4d291"
CAJEWF010000078.1	RepeatMasker	DNA/CMC	182892	183196	1895	+	.	ID="RND-1_FAMILY-81";Tend="1254";Tstart="948";shortTE="F";uid="0e979e0d-d89f-4475-b3e7-d5ae5a67ec76"
CAJEWF010000078.1	RepeatMasker	DNA	240430	240576	665	+	.	ID="DNA-9_BTA";Tend="147";Tstart="1";shortTE="F";uid="2aa00069-4851-4069-82d9-f29fee6e9ab9"
CAJEWF010000078.1	RepeatMasker	DNA	687294	687556	1502	+	.	ID="RND-5_FAMILY-2645";Tend="1265";Tstart="1005";shortTE="F";uid="4af2f7c0-2231-41ca-85a8-8f7ab0fb045d"
CAJEWF010000078.1	RepeatMasker	Unknown	474293	474610	2282	+	.	ID="RND-1_FAMILY-502";Tend="1163";Tstart="850";shortTE="F";uid="37d42e12-dc8c-4919-beda-fd57d3ee3f50"
CAJEWF010000078.1	RepeatMasker	DNA/TcMar-Tc1	447977	448088	612	+	.	ID="RND-4_FAMILY-1919";Tend="1007";Tstart="891";shortTE="F";uid="dc63cc54-0f4a-467e-8a8d-2565138789b7"
CAJEWF010000078.1	RepeatMasker	LINE/R1	962201	962408	900	+	.	ID="RND-6_FAMILY-1164";Tend="1781";Tstart="1575";shortTE="F";uid="d3d8f41c-8be8-4ec8-a6e8-b06866bf4db5"
CAJEWF010000078.1	RepeatMasker	Unknown	1018678	1018904	1446	+	.	ID="RND-5_FAMILY-2302";Tend="1185";Tstart="951";shortTE="F";uid="84703ca5-b1ce-4929-a956-729ae5f9640b"
CAJEWF010000078.1	RepeatMasker	DNA/hAT?	332359	332491	466	+	.	ID="RND-5_FAMILY-1660";Tend="1004";Tstart="873";shortTE="F";uid="1b0ef46d-66e6-4df8-acc5-3d08b4d4f235"
CAJEWF010000078.1	RepeatMasker	DNA/TcMar-Tigger	714802	715021	1082	+	.	ID="RND-5_FAMILY-1880";Tend="1067";Tstart="832";shortTE="F";uid="60e9854f-1693-4a33-b368-aeed955ffdd6"
CAJEWF010000078.1	RepeatMasker	DNA	708301	708575	769	+	.	ID="dna-5_bta";Tend="234";Tstart="1";shortTE="F";uid="840ad755-6ae5-47e4-abaa-9af4de1f9f1f"
CAJEWF010000078.1	RepeatMasker	Unknown	275158	275453	815	+	.	ID="RND-3_FAMILY-258";Tend="1813";Tstart="1520";shortTE="F";uid="60b1d7df-6e2b-4c4e-b1bc-f6725ae3a158"
CAJEWF010000078.1	RepeatMasker	DNA/CMC-EnSpm	895205	895553	2846	+	.	ID="ENSPM-N3_BTA";Tend="414";Tstart="64";shortTE="F";uid="df152b57-2440-4dbc-8233-61aa16759de4"
CAJEWF010000078.1	RepeatMasker	DNA	902501	902997	3970	+	.	ID="DNA-1_BTA";Tend="504";Tstart="1";shortTE="F";uid="21d73382-3789-47fd-900b-27ce5c5b567d"
CAJEWF010000078.1	RepeatMasker	DNA	271301	271566	1533	+	.	ID="RND-5_FAMILY-2843";Tend="1234";Tstart="990";shortTE="F";uid="e51040c0-ef97-42ff-bcf5-7cd751625fac"
CAJEWF010000078.1	RepeatMasker	DNA	344706	344990	723	+	.	ID="RND-4_FAMILY-1911";TEgroup="ctg_78%7CRND-4_FAMILY-1911%7C1";Tend="1179";Tstart="1020";shortTE="F";uid="430ab070-5644-43ea-89a1-aa069c8fc76c"
CAJEWF010000078.1	RepeatMasker	DNA	440893	441016	879	+	.	ID="DNA4-17B_BTA";Tend="124";Tstart="1";shortTE="F";uid="8d074aff-5523-43e4-a2cf-b9e61e631da9"
CAJEWF010000078.1	RepeatMasker	DNA/hAT-hAT5	146655	146822	489	+	.	ID="RND-6_FAMILY-700";Tend="1629";Tstart="1464";shortTE="F";uid="5b8e5e89-6e50-4c1a-9ed8-80df6aa08257"
CAJEWF010000078.1	RepeatMasker	Unknown	156855	157063	505	+	.	ID="RND-6_FAMILY-2136";Tend="1450";Tstart="1243";shortTE="F";uid="52cfb265-c128-4da6-93a5-705dbbb8c899"
CAJEWF010000078.1	RepeatMasker	DNA	331403	331743	1535	+	.	ID="DNA4-17B_BTA";Tend="276";Tstart="1";shortTE="F";uid="14126d27-a4a4-483f-afd0-f1e7b299da2a"
CAJEWF010000078.1	RepeatMasker	Unknown	155721	155976	1595	+	.	ID="RND-1_FAMILY-493";Tend="1166";Tstart="913";shortTE="F";uid="9480dd17-f8b9-44fb-85d9-fc30c9c7870d"
CAJEWF010000078.1	RepeatMasker	Unknown	920970	921206	1931	+	.	ID="RND-1_FAMILY-266";Tend="1110";Tstart="872";shortTE="F";uid="ef96d6ab-af86-4716-b2a6-47b61be1d123"
CAJEWF010000078.1	RepeatMasker	DNA	1046983	1047233	1487	+	.	ID="RND-5_FAMILY-3187";Tend="1111";Tstart="864";shortTE="F";uid="2c3d44c8-a7e5-4c3f-b471-0e9df16ebe5d"
CAJEWF010000078.1	RepeatMasker	Unknown	916221	916389	609	+	.	ID="RND-6_FAMILY-31360";Tend="791";Tstart="610";shortTE="F";uid="c0e9a103-57f7-4e0f-a133-87782eee611f"
CAJEWF010000078.1	RepeatMasker	LINE/L2	496730	496999	2081	+	.	ID="RND-4_FAMILY-328";Tend="1161";Tstart="893";shortTE="F";uid="6c9eca6e-b644-41ea-9b26-d2532e26b6f2"
CAJEWF010000078.1	RepeatMasker	DNA/PIF-Spy	866821	867210	2721	+	.	ID="RND-5_FAMILY-3132";Tend="2539";Tstart="2155";shortTE="F";uid="6eeb4871-bbe6-4966-9c9d-9cbcb121dad4"
CAJEWF010000078.1	RepeatMasker	DNA	988528	988814	2047	+	.	ID="RND-4_FAMILY-1880";Tend="1246";Tstart="939";shortTE="F";uid="3ad72ee1-b1ab-4ab1-b9c8-64cb57577e97"
CAJEWF010000078.1	RepeatMasker	DNA	545639	545909	2248	+	.	ID="DNA-1_BTA";Tend="504";Tstart="233";shortTE="F";uid="ab3b1174-b3a1-4b8e-8e47-6f1f095bf155"
CAJEWF010000078.1	RepeatMasker	DNA	377416	377613	1301	+	.	ID="RND-1_FAMILY-59";Tend="1182";Tstart="985";shortTE="F";uid="26431ff0-4608-4148-af8e-60724748a316"
CAJEWF010000078.1	RepeatMasker	LINE/Dong-R4	249592	252548	919	+	.	ID="RND-1_FAMILY-864";TEgroup="ctg_78%7CRND-1_FAMILY-864%7C1";Tend="2627";Tstart="2";shortTE="F";uid="dcbc787b-9739-41f7-a4ef-72745c057e23"
CAJEWF010000078.1	RepeatMasker	DNA/CMC-EnSpm	48883	50805	15478	+	.	ID="RND-3_FAMILY-131";Tend="1869";Tstart="23";shortTE="F";uid="acca4aab-75c7-4e87-b16a-7ff4bf831079"
CAJEWF010000078.1	RepeatMasker	DNA/CMC-EnSpm	965347	965608	1529	+	.	ID="RND-6_FAMILY-7144";Tend="1227";Tstart="967";shortTE="F";uid="f1772878-ffd4-4b56-981c-3ff13c7c33a1"
CAJEWF010000078.1	RepeatMasker	LINE/L2	965000	965259	1397	+	.	ID="RND-6_FAMILY-3238";Tend="1589";Tstart="1324";shortTE="F";uid="f92b7e71-34c2-44db-b73d-ee9506ea1ab0"
CAJEWF010000078.1	RepeatMasker	RC/Helitron	806550	806666	743	+	.	ID="RND-4_FAMILY-1349";Tend="1339";Tstart="1223";shortTE="F";uid="06d0a234-3a86-4a75-a790-5dee1d9ef50c"
CAJEWF010000078.1	RepeatMasker	DNA/CMC-EnSpm	130981	131257	1212	+	.	ID="RND-1_FAMILY-92";Tend="5867";Tstart="5577";shortTE="F";uid="1f045642-107a-4705-ae49-75abeb130aff"
CAJEWF010000078.1	RepeatMasker	DNA/CMC-EnSpm	122275	122530	1887	+	.	ID="RND-6_FAMILY-737";Tend="1148";Tstart="889";shortTE="F";uid="c00d890e-0222-4dba-b0ed-a897de74d024"
CAJEWF010000078.1	RepeatMasker	Unknown	877643	877883	1465	+	.	ID="RND-1_FAMILY-40";Tend="1211";Tstart="966";shortTE="F";uid="58bd18b1-b943-4e3c-82f6-05a5e68c01b9"
CAJEWF010000078.1	RepeatMasker	Unknown	815792	815957	1279	+	.	ID="RND-4_FAMILY-384";Tend="1005";Tstart="840";shortTE="F";uid="0daa88d2-af3c-4b53-bc1a-32b27c1bc0a3"
CAJEWF010000078.1	RepeatMasker	LTR/Gypsy	385249	385495	1424	+	.	ID="RND-6_FAMILY-1649";Tend="1403";Tstart="1144";shortTE="F";uid="0534ba56-8114-4af8-b1bb-00357a9d4718"
CAJEWF010000078.1	RepeatMasker	DNA	529060	529298	2039	+	.	ID="DNA-1_BTA";Tend="239";Tstart="1";shortTE="F";uid="0cbf1f2e-13a3-4ab6-9a64-e60c9245844f"
CAJEWF010000078.1	RepeatMasker	LTR/Gypsy	820808	821430	2165	+	.	ID="RND-4_FAMILY-31";Tend="1104";Tstart="446";shortTE="F";uid="1e2e6bef-86ed-4246-8657-e448496f95e7"
CAJEWF010000078.1	RepeatMasker	Unknown	554434	554618	630	+	.	ID="RND-6_FAMILY-21916";Tend="1228";Tstart="1037";shortTE="F";uid="49cb5574-d101-4b88-8ec6-f275f5ac4769"
CAJEWF010000078.1	RepeatMasker	Unknown	818893	819165	2123	+	.	ID="RND-1_FAMILY-695";Tend="1171";Tstart="895";shortTE="F";uid="6afaf530-2261-4668-ad69-d6401687b606"
CAJEWF010000078.1	RepeatMasker	DNA/CMC-EnSpm	465083	465217	632	+	.	ID="RND-6_FAMILY-1912";Tend="1077";Tstart="934";shortTE="F";uid="fe1e8c31-f524-4da1-859a-6a9604fd2887"
CAJEWF010000078.1	RepeatMasker	DNA/Maverick	409941	410072	515	+	.	ID="RND-2_FAMILY-28";Tend="1040";Tstart="901";shortTE="F";uid="e9c52254-9d8b-4e78-b757-414e85e1e4cc"
CAJEWF010000078.1	RepeatMasker	LTR/Gypsy	391663	392084	2282	+	.	ID="RND-6_FAMILY-1649";Tend="1399";Tstart="974";shortTE="F";uid="a8a9ffdd-3f11-434a-8bfa-e54c16bffd4c"
CAJEWF010000078.1	RepeatMasker	Unknown	577367	577517	765	+	.	ID="RND-5_FAMILY-505";Tend="1504";Tstart="1353";shortTE="F";uid="dde35e6f-ae4e-40ac-a9c4-b32e468e8866"
CAJEWF010000078.1	RepeatMasker	DNA	761999	762100	496	+	.	ID="RND-5_FAMILY-971";Tend="1197";Tstart="1099";shortTE="F";uid="93bba84d-8eb5-400d-bb69-951a4ffe6109"
CAJEWF010000078.1	RepeatMasker	LTR/Copia	41554	42362	3234	+	.	ID="COPIA-5_BTA-I";Tend="4173";Tstart="3384";shortTE="F";uid="1bfdac51-7b00-449a-ad9c-940d5a6663ff"
CAJEWF010000078.1	RepeatMasker	DNA	527350	527465	587	+	.	ID="RND-6_FAMILY-6295";Tend="2764";Tstart="2649";shortTE="F";uid="7d4784d5-e19d-4e7e-9ffb-0295f13a09e8"
CAJEWF010000078.1	RepeatMasker	LTR/Gypsy	526964	527074	426	+	.	ID="RND-3_FAMILY-29";Tend="1336";Tstart="1224";shortTE="F";uid="27a957cf-3f6a-4783-90d6-f4ceab7ee4b0"
CAJEWF010000078.1	RepeatMasker	DNA/CMC-EnSpm	205257	205424	1225	+	.	ID="RND-6_FAMILY-1912";Tend="1118";Tstart="951";shortTE="F";uid="916cf8cd-2d76-45bc-a7fd-fa3ecee9e85f"
CAJEWF010000078.1	RepeatMasker	DNA/hAT-Tip100	880904	881268	1345	+	.	ID="rnd-5_family-3523";Tend="937";Tstart="640";shortTE="F";uid="44af101e-bd7b-41c8-a48d-424e09637d31"
CAJEWF010000078.1	RepeatMasker	DNA	89747	90112	462	+	.	ID="DNA-10_BTA";Tend="376";Tstart="1";shortTE="F";uid="3d69198e-02d2-4b23-b7ef-4c27c89dfec7"
CAJEWF010000078.1	RepeatMasker	Unknown	912501	912746	1549	+	.	ID="RND-6_FAMILY-1247";Tend="1212";Tstart="956";shortTE="F";uid="5b26ac6c-b2d4-414d-b10f-e173501c317b"
CAJEWF010000078.1	RepeatMasker	Unknown	1026745	1026998	1393	+	.	ID="RND-3_FAMILY-154";Tend="1204";Tstart="956";shortTE="F";uid="72a657c9-787d-4742-b54e-c183c3582dcc"
CAJEWF010000078.1	RepeatMasker	DNA/CMC-Transib	1017823	1017987	1132	+	.	ID="RND-5_FAMILY-2303";Tend="931";Tstart="765";shortTE="F";uid="2a7ab041-0a44-415c-82e6-6b282e620097"
CAJEWF010000078.1	RepeatMasker	LTR/Gypsy	513498	513789	595	+	.	ID="RND-4_FAMILY-369";Tend="1177";Tstart="913";shortTE="F";uid="a41546a2-0c50-4402-8052-7f3aaf20fdca"
CAJEWF010000078.1	RepeatMasker	Unknown	484170	484358	1113	+	.	ID="RND-6_FAMILY-12866";Tend="1206";Tstart="1007";shortTE="F";uid="5f6f025f-8f74-4396-9ab8-313565e1e4c3"
CAJEWF010000078.1	RepeatMasker	DNA	952652	952911	1588	+	.	ID="DNA-5_BTA";Tend="255";Tstart="1";shortTE="F";uid="32a34a49-7738-40df-9bf0-6c24a5923ea9"
CAJEWF010000078.1	RepeatMasker	DNA/PIF-Spy	90406	90936	1106	+	.	ID="RND-6_FAMILY-964";Tend="1521";Tstart="907";shortTE="F";uid="7c455896-e1fe-4cf8-ab65-604673d10f84"
CAJEWF010000078.1	RepeatMasker	LINE/R1	556157	558541	7839	+	.	ID="R1-7_BTA";Tend="6047";Tstart="3652";shortTE="F";uid="9221a2de-fc3f-4a3c-8b94-0dcb636f654e"
CAJEWF010000078.1	RepeatMasker	Unknown	125595	126083	4229	+	.	ID="RND-6_FAMILY-2136";Tend="1463";Tstart="975";shortTE="F";uid="653d5985-749d-40ad-ac8d-5abf265bf330"
CAJEWF010000078.1	RepeatMasker	DNA/TcMar-Mariner	660742	660946	1467	+	.	ID="RND-1_FAMILY-703";Tend="1855";Tstart="1651";shortTE="F";uid="48216ad4-4eac-427a-a347-b9fa57da2dd3"
CAJEWF010000078.1	RepeatMasker	DNA/Sola-2	17273	18846	12324	+	.	ID="RND-1_FAMILY-349";Tend="2456";Tstart="854";shortTE="F";uid="7b272b6b-3efc-44a9-9c95-024ac8ee0b4b"
CAJEWF010000078.1	RepeatMasker	LINE/L1	856310	861546	45676	+	.	ID="RND-6_FAMILY-2381";Tend="5228";Tstart="123";shortTE="F";uid="3c248123-a607-4334-8e52-ed49fa469994"
CAJEWF010000078.1	RepeatMasker	Unknown	881607	881778	739	+	.	ID="RND-4_FAMILY-1003";Tend="1126";Tstart="960";shortTE="F";uid="61eb398e-1212-4989-a11c-05af4a18d703"
CAJEWF010000078.1	RepeatMasker	Unknown	812619	812889	908	+	.	ID="RND-2_FAMILY-342";Tend="1039";Tstart="780";shortTE="F";uid="63995c66-a8fd-4f11-b84f-a70c2b294264"
CAJEWF010000078.1	RepeatMasker	DNA	692462	692942	1328	+	.	ID="DNA-1_BTA";Tend="459";Tstart="2";shortTE="F";uid="33f10a0b-cd77-4bbf-a450-8c2ab3a99ca4"
CAJEWF010000078.1	RepeatMasker	LTR/Gypsy	645231	645452	1335	+	.	ID="RND-3_FAMILY-488";Tend="1009";Tstart="800";shortTE="F";uid="4c4573df-6683-4aa0-89ea-41fc91d4d7ea"
CAJEWF010000078.1	RepeatMasker	LTR/Gypsy	1006571	1006794	688	+	.	ID="RND-6_FAMILY-417";Tend="1153";Tstart="924";shortTE="F";uid="9f7cdd1d-2178-49b4-abe4-67b2b329e17b"
CAJEWF010000078.1	RepeatMasker	Unknown	739569	739901	1132	+	.	ID="RND-3_FAMILY-330";Tend="1329";Tstart="949";shortTE="F";uid="408ebc52-76b4-462e-933e-2f133e51a45b"
CAJEWF010000078.1	RepeatMasker	LTR/Pao	405397	405760	2053	+	.	ID="RND-5_FAMILY-543";Tend="1352";Tstart="987";shortTE="F";uid="b08b4f05-bcca-47ed-90ba-cf4d71580f18"
CAJEWF010000078.1	RepeatMasker	Unknown	922835	923003	1083	+	.	ID="RND-1_FAMILY-22";Tend="989";Tstart="828";shortTE="F";uid="c3b1d413-fbce-4731-8a7a-b0d9e1f3dea1"
CAJEWF010000078.1	RepeatMasker	Unknown	328581	328824	1498	+	.	ID="RND-1_FAMILY-36";Tend="1203";Tstart="953";shortTE="F";uid="ecea1a9e-4b49-498c-b451-0872c46245bc"
CAJEWF010000078.1	RepeatMasker	DNA/Maverick	623796	623991	976	+	.	ID="RND-2_FAMILY-28";Tend="926";Tstart="734";shortTE="F";uid="00986b39-265e-4c45-8cdd-33dec7f67584"
CAJEWF010000078.1	RepeatMasker	DNA/TcMar-Tc1	485472	485690	527	+	.	ID="RND-1_FAMILY-553";Tend="1740";Tstart="1507";shortTE="F";uid="41e32b25-c5d6-4aad-8ff6-1a274520b72e"
CAJEWF010000078.1	RepeatMasker	DNA/CMC-EnSpm	508848	508984	869	+	.	ID="RND-2_FAMILY-41";Tend="1268";Tstart="1137";shortTE="F";uid="17baa51d-e622-4864-a1a6-e9a4e867f1e9"
CAJEWF010000078.1	RepeatMasker	DNA/CMC	950522	950700	1316	+	.	ID="RND-5_FAMILY-957";Tend="1025";Tstart="847";shortTE="F";uid="7677f2bb-8066-46ed-9225-8a3dcab8500b"
CAJEWF010000078.1	RepeatMasker	Unknown	870155	870287	614	+	.	ID="RND-1_FAMILY-27";Tend="1036";Tstart="907";shortTE="F";uid="adfb65db-c5e1-40b3-9195-62fe6feb64f8"
CAJEWF010000078.1	RepeatMasker	Unknown	302051	302201	1254	+	.	ID="RND-6_FAMILY-11";Tend="1079";Tstart="928";shortTE="F";uid="26b15d96-7d15-4d09-aab0-d7c605f3214a"
CAJEWF010000078.1	RepeatMasker	Unknown	413041	413296	1372	+	.	ID="RND-1_FAMILY-36";Tend="1208";Tstart="954";shortTE="F";uid="dd21ac17-3843-4812-8e87-c3ecd08475a0"
CAJEWF010000078.1	RepeatMasker	Unknown	469563	469680	732	+	.	ID="RND-1_FAMILY-27";Tend="1021";Tstart="907";shortTE="F";uid="44a996c9-4329-4358-b44f-7804aefbe6a7"
CAJEWF010000078.1	RepeatMasker	DNA/CMC-Transib	204947	205101	910	+	.	ID="RND-5_FAMILY-2303";Tend="929";Tstart="762";shortTE="F";uid="af74e895-89d2-46d3-bb9c-e506092e5b3a"
CAJEWF010000078.1	RepeatMasker	LTR/Pao	155198	155681	3604	+	.	ID="RND-5_FAMILY-543";Tend="1372";Tstart="890";shortTE="F";uid="d2284cf0-2462-4ee3-bdda-eda6b4ae107a"
CAJEWF010000078.1	RepeatMasker	Unknown	879213	879455	1486	+	.	ID="RND-1_FAMILY-40";Tend="1204";Tstart="962";shortTE="F";uid="882382a9-c6fc-4789-a150-1067ff486d8d"
CAJEWF010000078.1	RepeatMasker	DNA/hAT?	427344	427655	2535	+	.	ID="HAT-N6_BTA";Tend="311";Tstart="1";shortTE="F";uid="6aa0cd1e-ad42-4d10-8a7d-c571e15be138"
CAJEWF010000078.1	RepeatMasker	LINE/L2	129309	129608	2090	+	.	ID="RND-1_FAMILY-164";Tend="1178";Tstart="889";shortTE="F";uid="7f2eb544-5516-446e-bc1a-f40450d0a5b7"
CAJEWF010000078.1	RepeatMasker	DNA	22412	22955	3767	+	.	ID="DNA-4_BTA";Tend="543";Tstart="1";shortTE="F";uid="cbe858a9-9d49-402a-b5dd-181962cb5d7a"
CAJEWF010000078.1	RepeatMasker	DNA	120511	120763	1768	+	.	ID="DNA-5_BTA";Tend="255";Tstart="1";shortTE="F";uid="0cfe3ca2-ba92-496d-8d7f-82c4112abb7b"
CAJEWF010000078.1	RepeatMasker	DNA	478298	478589	790	+	.	ID="RND-2_FAMILY-6";Tend="1235";Tstart="963";shortTE="F";uid="fdf94161-d3f6-4e20-bf0a-e9713702b75d"
CAJEWF010000078.1	RepeatMasker	DNA/TcMar-Tc1	399095	399285	1125	+	.	ID="RND-4_FAMILY-1919";Tend="1096";Tstart="908";shortTE="F";uid="55f1c1f4-9124-43de-9d87-a568b4981587"
CAJEWF010000078.1	RepeatMasker	LTR/Pao	271581	271799	924	+	.	ID="RND-4_FAMILY-3020";Tend="1180";Tstart="901";shortTE="F";uid="20cdeddd-b1cb-4ed3-9c0e-64dd499ea7fd"
CAJEWF010000078.1	RepeatMasker	DNA	299055	299545	4072	+	.	ID="DNA-1_BTA";Tend="504";Tstart="1";shortTE="F";uid="56e0f179-f4f9-4c56-9b6d-ac7a1b8b7883"
CAJEWF010000078.1	RepeatMasker	DNA/Kolobok-Hydra	665554	665725	1379	+	.	ID="RND-1_FAMILY-647";Tend="1773";Tstart="1602";shortTE="F";uid="f25f6cba-323e-4fd7-86bb-2391903444f3"
CAJEWF010000078.1	RepeatMasker	DNA/Maverick	536692	537127	749	+	.	ID="POLINTON-9_NVI";Tend="16104";Tstart="15674";shortTE="F";uid="dbce4645-d41a-4283-8c02-35d10f5ec4d0"
CAJEWF010000078.1	RepeatMasker	DNA	683697	683896	578	+	.	ID="RND-6_FAMILY-4591";Tend="4898";Tstart="4698";shortTE="F";uid="77fe4b9b-3fd4-47e7-bd35-c9a1d7390000"
CAJEWF010000078.1	RepeatMasker	DNA/CMC-EnSpm	401615	401745	602	+	.	ID="RND-6_FAMILY-6392";Tend="825";Tstart="697";shortTE="F";uid="118a435d-58f8-49b5-8805-dc2357c570bf"
CAJEWF010000078.1	RepeatMasker	LTR/Gypsy	905199	905672	3189	+	.	ID="RND-6_FAMILY-9105";Tend="1393";Tstart="923";shortTE="F";uid="e99b5102-c748-4337-932f-a433fafb806f"
CAJEWF010000078.1	RepeatMasker	RC/Helitron	921509	921707	951	+	.	ID="RND-6_FAMILY-9451";Tend="2423";Tstart="2231";shortTE="F";uid="b24c326c-6a4b-47f9-b8aa-5fc8198e672d"
CAJEWF010000078.1	RepeatMasker	Unknown	560212	560457	2078	+	.	ID="RND-1_FAMILY-328";Tend="1178";Tstart="933";shortTE="F";uid="2646534f-3aec-4669-88e5-b73f9ac31688"
CAJEWF010000078.1	RepeatMasker	LTR/Gypsy	675415	676784	1288	+	.	ID="GYPSY-4_BTA-I";Tend="5867";Tstart="4488";shortTE="F";uid="2860731e-3146-4754-b470-2bf84b05b393"
CAJEWF010000078.1	RepeatMasker	Unknown	574407	574531	441	+	.	ID="RND-1_FAMILY-36";Tend="1071";Tstart="947";shortTE="F";uid="7d59b8ce-5d99-4c70-9934-12b8e76519f6"
CAJEWF010000078.1	RepeatMasker	DNA/TcMar-Tigger	441772	441979	1286	+	.	ID="RND-1_FAMILY-244";Tend="1057";Tstart="846";shortTE="F";uid="ac5c981e-9fec-491a-8c9e-2dfb8bf59e10"
CAJEWF010000078.1	RepeatMasker	DNA	606657	606882	1315	+	.	ID="DNA-11_BTA";Tend="277";Tstart="51";shortTE="F";uid="ad1e553b-dd7c-41a0-9a1a-7d8d74d71dbf"
CAJEWF010000078.1	RepeatMasker	DNA/CMC-EnSpm	344457	344657	1294	+	.	ID="RND-1_FAMILY-56";Tend="1098";Tstart="899";shortTE="F";uid="c18c32ce-1293-407b-a9ce-164eacb420ca"
CAJEWF010000078.1	RepeatMasker	DNA/hAT?	495844	495962	403	+	.	ID="HAT-N6_BTA";Tend="194";Tstart="76";shortTE="F";uid="c9a6b7ab-e9f3-493b-92f8-d420435ef5d4"
CAJEWF010000078.1	RepeatMasker	DNA	831993	832357	1427	+	.	ID="RND-4_FAMILY-244";Tend="1276";Tstart="888";shortTE="F";uid="218d9b52-8588-4140-a65e-7a1d4615e45e"
CAJEWF010000078.1	RepeatMasker	DNA/CMC-EnSpm	279807	280049	1557	+	.	ID="RND-6_FAMILY-737";Tend="1135";Tstart="890";shortTE="F";uid="14221705-abc8-45aa-a08c-78b6f55c9511"
CAJEWF010000078.1	RepeatMasker	Unknown	202372	202657	1784	+	.	ID="RND-3_FAMILY-258";Tend="1081";Tstart="773";shortTE="F";uid="18f15f8f-1008-4180-b48d-f193ed17e24b"
CAJEWF010000078.1	RepeatMasker	Unknown	899168	899437	1432	+	.	ID="RND-1_FAMILY-36";Tend="1215";Tstart="948";shortTE="F";uid="8364f935-e9d4-4b40-a7ee-714dea06f29e"
CAJEWF010000078.1	RepeatMasker	Unknown	1010909	1011142	1374	+	.	ID="RND-4_FAMILY-1879";Tend="1067";Tstart="818";shortTE="F";uid="f85f09e3-4bd2-4dd6-8f3b-2725515bf9c6"
CAJEWF010000078.1	RepeatMasker	LTR/Gypsy	430593	430863	967	+	.	ID="RND-3_FAMILY-29";Tend="1334";Tstart="1070";shortTE="F";uid="3744091e-2cb4-41b4-8795-fb12cf7c7d2e"
CAJEWF010000078.1	RepeatMasker	Unknown	816081	816228	563	+	.	ID="RND-1_FAMILY-27";Tend="1057";Tstart="911";shortTE="F";uid="5db986ec-d060-4959-ae33-f3c8d59cd44d"
CAJEWF010000078.1	RepeatMasker	Unknown	115264	115587	657	+	.	ID="RND-6_FAMILY-1831";Tend="2398";Tstart="2195";shortTE="F";uid="ff0c84b4-dd3c-4f50-a28a-6806950856f8"
CAJEWF010000078.1	RepeatMasker	DNA	786741	786938	1289	+	.	ID="DNA-11_BTA";Tend="481";Tstart="274";shortTE="F";uid="3fe2f47e-25b2-4ea7-8ffc-61c86b9b6f7a"
CAJEWF010000078.1	RepeatMasker	DNA	374700	374973	2394	+	.	ID="RND-5_FAMILY-852";Tend="1403";Tstart="1130";shortTE="F";uid="dd989fdd-d0d5-412b-af29-60ea444e5784"
CAJEWF010000078.1	RepeatMasker	LINE/I	408574	408682	430	+	.	ID="NIMB-1_BTA";Tend="5542";Tstart="5430";shortTE="F";uid="928ff114-c2e7-4f54-a770-bb15b7ad26a1"
CAJEWF010000078.1	RepeatMasker	DNA/CMC-EnSpm	796672	796896	577	+	.	ID="RND-6_FAMILY-1912";Tend="1116";Tstart="894";shortTE="F";uid="102738ab-39fc-4ad0-a618-2dbf1174f102"
CAJEWF010000078.1	RepeatMasker	Unknown	316976	317207	1212	+	.	ID="RND-2_FAMILY-342";Tend="1042";Tstart="806";shortTE="F";uid="67952890-a854-472c-9c97-5313bcfa6608"
CAJEWF010000078.1	RepeatMasker	DNA/CMC	1010264	1010741	1654	+	.	ID="ENSPM-N1_BTA";TEgroup="ctg_78%7CENSPM-N1_BTA%7C1";Tend="228";Tstart="1";shortTE="F";uid="c96a8203-e62f-420f-a005-2eb14b680876"
CAJEWF010000078.1	RepeatMasker	LINE/L2	28071	28298	1187	+	.	ID="RND-6_FAMILY-5559";Tend="1064";Tstart="835";shortTE="F";uid="62616782-7cfd-496c-9d47-ff8e4cd3c065"
CAJEWF010000078.1	RepeatMasker	DNA/TcMar-Tc1	756530	756726	625	+	.	ID="RND-6_FAMILY-7465";Tend="2264";Tstart="2063";shortTE="F";uid="0a185fd7-616c-460f-b6e6-aea85f1b450c"
CAJEWF010000078.1	RepeatMasker	Unknown	603132	603681	719	+	.	ID="RND-6_FAMILY-6020";Tend="1476";Tstart="922";shortTE="F";uid="b1e58288-7fe7-40d4-9270-102da16270a9"
CAJEWF010000078.1	RepeatMasker	Unknown	471861	471967	470	+	.	ID="RND-6_FAMILY-1247";Tend="1058";Tstart="958";shortTE="F";uid="8ca1c76e-2c27-4739-bd81-a9e785455d24"
CAJEWF010000078.1	RepeatMasker	DNA	696285	696488	734	+	.	ID="DNA-5_BTA";Tend="246";Tstart="43";shortTE="F";uid="0a72c371-3e1d-461b-80d0-756875a76939"
CAJEWF010000078.1	RepeatMasker	DNA	410070	410302	1546	+	.	ID="RND-1_FAMILY-59";Tend="1216";Tstart="986";shortTE="F";uid="2be0b020-2b17-4aac-a1c1-a96af7db2282"
CAJEWF010000078.1	RepeatMasker	Unknown	779987	780262	1496	+	.	ID="RND-5_FAMILY-4439";Tend="1148";Tstart="874";shortTE="F";uid="33cc0bea-1f2f-49b5-a930-31186520f08e"
CAJEWF010000078.1	RepeatMasker	DNA/TcMar-Tc1	387844	388048	1424	+	.	ID="RND-4_FAMILY-1919";Tend="1102";Tstart="902";shortTE="F";uid="48a2ad7d-51b6-4f01-822b-80a7ba9d0e9f"
CAJEWF010000078.1	RepeatMasker	DNA/TcMar-Tc4	763413	764553	6505	+	.	ID="rnd-1_family-764";Tend="2393";Tstart="613";shortTE="F";uid="2da9dacb-1983-417f-9a17-b1ac819a69ce"
CAJEWF010000078.1	RepeatMasker	DNA/hAT?	263539	264000	3102	+	.	ID="RND-6_FAMILY-77";Tend="1602";Tstart="1147";shortTE="F";uid="873ce05e-17df-43c2-8093-93ec3c83995a"
CAJEWF010000078.1	RepeatMasker	Unknown	1048005	1048483	532	+	.	ID="RND-1_FAMILY-66";TEgroup="ctg_78%7CRND-1_FAMILY-66%7C1";Tend="1940";Tstart="1124";shortTE="F";uid="ff7dcd6e-8745-460f-9cb7-796c9fb3b078"
CAJEWF010000078.1	RepeatMasker	DNA/hAT-Tip100	817532	817798	1271	+	.	ID="RND-5_FAMILY-3523";Tend="923";Tstart="669";shortTE="F";uid="c8914dc0-a4c6-4ff8-a483-d7a217cae099"
CAJEWF010000078.1	RepeatMasker	DNA/CMC	828830	829037	1635	+	.	ID="ENSPM-N1_BTA";Tend="228";Tstart="21";shortTE="F";uid="5b312fae-5c05-48af-b3c4-75676865dffe"
CAJEWF010000078.1	RepeatMasker	DNA/Sola-2	325364	325572	540	+	.	ID="RND-6_FAMILY-443";Tend="2556";Tstart="2356";shortTE="F";uid="9f1da36a-dd8a-48f5-9a8f-a9cc5d435ee9"
CAJEWF010000078.1	RepeatMasker	DNA/CMC-Transib	707798	707961	1222	+	.	ID="RND-5_FAMILY-2303";Tend="928";Tstart="765";shortTE="F";uid="9105c6b2-c2fd-4144-b7ec-20ebdf25d3db"
CAJEWF010000078.1	RepeatMasker	DNA/hAT?	522882	523039	674	+	.	ID="RND-5_FAMILY-270";Tend="1006";Tstart="853";shortTE="F";uid="1ca6862d-3d77-49d1-ad05-e846039f4b3d"
CAJEWF010000078.1	RepeatMasker	Unknown	445033	445176	604	+	.	ID="RND-1_FAMILY-286";Tend="1069";Tstart="916";shortTE="F";uid="aa40dd20-df51-42d6-aeee-e56428426471"
CAJEWF010000078.1	RepeatMasker	Unknown	318725	319010	943	+	.	ID="RND-2_FAMILY-342";Tend="1042";Tstart="764";shortTE="F";uid="6efd58e3-8a1d-42f6-b3e0-3a4b1546e5d1"
CAJEWF010000078.1	RepeatMasker	LINE/Dong-R4	135966	136723	5831	+	.	ID="LOA-2_BTA";Tend="4174";Tstart="3410";shortTE="F";uid="2e3373e8-87d0-4f02-b46d-d811a487d2c1"
CAJEWF010000078.1	RepeatMasker	LTR/Gypsy	444016	444283	1889	+	.	ID="RND-6_FAMILY-1649";Tend="1407";Tstart="1140";shortTE="F";uid="772d4ea6-2c64-4581-913f-9cf2eaa19aab"
CAJEWF010000078.1	RepeatMasker	Unknown	414289	414501	885	+	.	ID="RND-5_FAMILY-38";Tend="1160";Tstart="950";shortTE="F";uid="ca9ba85e-083a-4d23-a075-fd162608772f"
CAJEWF010000078.1	RepeatMasker	DNA	948517	948630	552	+	.	ID="RND-4_FAMILY-1911";Tend="955";Tstart="842";shortTE="F";uid="c4344c31-75c3-4791-bc86-cddede624c04"
CAJEWF010000078.1	RepeatMasker	DNA/Sola-2	792898	793000	573	+	.	ID="RND-5_FAMILY-194";Tend="1171";Tstart="1065";shortTE="F";uid="dfc4cdd7-c1b7-4712-ae6e-c82608d36ee9"
CAJEWF010000078.1	RepeatMasker	DNA/CMC	475315	475539	1828	+	.	ID="ENSPM-N1_BTA";Tend="228";Tstart="1";shortTE="F";uid="185e6701-6cbf-49f1-af15-e021e08ebcf8"
CAJEWF010000078.1	RepeatMasker	Unknown	172425	172682	1440	+	.	ID="RND-1_FAMILY-36";Tend="1210";Tstart="951";shortTE="F";uid="7b3a966b-75c6-4246-a76e-0291ad535cb6"
CAJEWF010000078.1	RepeatMasker	LTR/Gypsy	525034	525153	459	+	.	ID="RND-4_FAMILY-31";Tend="1227";Tstart="1105";shortTE="F";uid="0bceb63c-c169-474b-a926-78c27bb67dc6"
CAJEWF010000078.1	RepeatMasker	LINE/I	180675	180928	651	+	.	ID="NIMB-4_BTA";TEgroup="ctg_78%7CNIMB-4_BTA%7C1";Tend="1752";Tstart="1648";shortTE="T";uid="4b215179-608e-4bad-9fde-038a4027ebe2"
CAJEWF010000078.1	RepeatMasker	DNA/hAT?	397456	397820	2525	+	.	ID="RND-6_FAMILY-5577";Tend="1212";Tstart="847";shortTE="F";uid="10689c9b-92ec-4204-a2ac-d5706ae47202"
CAJEWF010000078.1	RepeatMasker	Unknown	349055	349176	500	+	.	ID="RND-5_FAMILY-652";Tend="1028";Tstart="919";shortTE="F";uid="645978d8-4eb2-4daf-a9c0-4bd0e7c5baea"
CAJEWF010000078.1	RepeatMasker	DNA/CMC-EnSpm	802898	803159	1976	+	.	ID="RND-6_FAMILY-737";Tend="1150";Tstart="889";shortTE="F";uid="611be7a2-9c4f-412d-81a6-11fb8a3bff06"
CAJEWF010000078.1	RepeatMasker	Unknown	20506	20612	442	+	.	ID="RND-5_FAMILY-3018";Tend="1078";Tstart="974";shortTE="F";uid="96c70ead-4192-47a6-9667-85739f65c644"
CAJEWF010000078.1	RepeatMasker	DNA/CMC	955135	955343	1025	+	.	ID="RND-5_FAMILY-957";Tend="1088";Tstart="880";shortTE="F";uid="15705555-a61b-483f-b661-922093367cad"
CAJEWF010000078.1	RepeatMasker	Unknown	980642	980891	902	+	.	ID="RND-2_FAMILY-342";Tend="1036";Tstart="777";shortTE="F";uid="390d7df0-2ae4-4fd2-b83a-4d24fa45ac0c"
CAJEWF010000078.1	RepeatMasker	Unknown	158736	158860	684	+	.	ID="RND-3_FAMILY-763";Tend="1238";Tstart="1115";shortTE="F";uid="03c454d0-9fd6-421b-9484-989a0f283b68"
CAJEWF010000078.1	RepeatMasker	DNA/PIF-Spy	650191	650833	2527	+	.	ID="RND-1_FAMILY-443";Tend="1507";Tstart="868";shortTE="F";uid="2df384c9-aa49-4e10-881f-f1b0d3421b2f"
CAJEWF010000078.1	RepeatMasker	RC/Helitron	848925	849042	724	+	.	ID="RND-4_FAMILY-83";Tend="1612";Tstart="1502";shortTE="F";uid="b1d354c0-9789-4dee-b1ac-b02941ac3441"
CAJEWF010000078.1	RepeatMasker	LTR/Gypsy	846193	846434	770	+	.	ID="RND-6_FAMILY-417";Tend="1165";Tstart="913";shortTE="F";uid="c53e764a-28a8-482a-a0c6-0c4d5398d5bc"
CAJEWF010000078.1	RepeatMasker	LTR/Gypsy	710808	711071	1683	+	.	ID="RND-6_FAMILY-1649";Tend="1408";Tstart="1145";shortTE="F";uid="dc49f118-b962-4275-8d75-7cee657a080b"
CAJEWF010000078.1	RepeatMasker	Unknown	418245	418466	1169	+	.	ID="RND-1_FAMILY-246";Tend="1106";Tstart="864";shortTE="F";uid="8bd1b368-5181-42a6-b70d-d2dcb5f44b11"
CAJEWF010000078.1	RepeatMasker	Unknown	523091	523287	628	+	.	ID="RND-1_FAMILY-171";Tend="1139";Tstart="901";shortTE="F";uid="a5eb8df1-6743-42a4-9b7f-55f01178dd68"
CAJEWF010000078.1	RepeatMasker	LTR/Gypsy	795618	795892	586	+	.	ID="RND-3_FAMILY-29";Tend="1849";Tstart="1564";shortTE="F";uid="bdd4c00f-079b-4f24-bafa-5a42fdcd7dcb"
CAJEWF010000078.1	RepeatMasker	Unknown	1081	1550	3481	+	.	ID="RND-5_FAMILY-5725";Tend="1452";Tstart="982";shortTE="F";uid="95dac325-1241-4118-8720-4705ee06dd9f"
CAJEWF010000078.1	RepeatMasker	DNA	507892	508004	965	+	.	ID="RND-1_FAMILY-110";Tend="1398";Tstart="1286";shortTE="F";uid="006a625a-dc9d-4838-a751-2a347825dcf2"
CAJEWF010000078.1	RepeatMasker	DNA/Sola-2	184133	185646	11521	+	.	ID="RND-1_FAMILY-931";Tend="3193";Tstart="1649";shortTE="F";uid="9394bb5f-9a01-4b38-8404-f07f2976f00e"
CAJEWF010000078.1	RepeatMasker	DNA/CMC-Transib	476305	476468	1147	+	.	ID="RND-5_FAMILY-2303";Tend="929";Tstart="766";shortTE="F";uid="39a30662-1682-4e8d-9623-8b1491780cb6"
CAJEWF010000078.1	RepeatMasker	Unknown	126080	126627	4776	+	.	ID="RND-6_FAMILY-4468";Tend="3239";Tstart="2692";shortTE="F";uid="d910e6a8-0bef-4389-8692-3e586e4b4a8c"
CAJEWF010000078.1	RepeatMasker	DNA/hAT?	272708	272962	1455	+	.	ID="RND-5_FAMILY-1660";Tend="1125";Tstart="869";shortTE="F";uid="ba2a527e-8bfd-4ad9-addd-3ee1bc134dd5"
CAJEWF010000078.1	RepeatMasker	LINE/RTE-BovB	86890	87148	502	+	.	ID="RND-1_FAMILY-550";Tend="1975";Tstart="1708";shortTE="F";uid="199ba9fe-b81f-46f2-8e2b-2a6bf3c33849"
CAJEWF010000078.1	RepeatMasker	DNA	913190	913469	1940	+	.	ID="DNA-11_BTA";Tend="280";Tstart="1";shortTE="F";uid="4829d908-d78b-42d2-bc5f-83e166d22eff"
CAJEWF010000078.1	RepeatMasker	DNA/hAT-hAT5	748268	748417	1005	+	.	ID="RND-5_FAMILY-1384";Tend="1179";Tstart="1034";shortTE="F";uid="bc906812-ddda-442e-8e96-0d231617561a"
CAJEWF010000078.1	RepeatMasker	LTR/Gypsy	465899	466364	1390	+	.	ID="RND-6_FAMILY-1649";Tend="1395";Tstart="974";shortTE="F";uid="422390b0-d2b3-4217-937c-15a8a2d9b128"
CAJEWF010000078.1	RepeatMasker	Unknown	572781	573354	496	+	.	ID="RND-6_FAMILY-2397";TEgroup="ctg_78%7CRND-6_FAMILY-2397%7C1";Tend="1459";Tstart="1139";shortTE="F";uid="b8e80bbd-4509-46d3-ab48-23f2f26f547b"
CAJEWF010000078.1	RepeatMasker	DNA/PIF-Spy	173742	174774	7841	+	.	ID="ISL2EU-10N1_BTA";Tend="1039";Tstart="1";shortTE="F";uid="f7471e3b-35e9-4fa9-9f8b-f98a0dbb19cd"
CAJEWF010000078.1	RepeatMasker	DNA/TcMar-Tigger	469989	470457	3127	+	.	ID="RND-6_FAMILY-2653";Tend="1137";Tstart="679";shortTE="F";uid="e6736922-ce12-43e2-93e3-f9211e0aea73"
CAJEWF010000078.1	RepeatMasker	DNA	829127	829306	915	+	.	ID="RND-6_FAMILY-4789";Tend="1218";Tstart="1033";shortTE="F";uid="2963bf17-96da-4bd1-b73a-6803e931fa50"
CAJEWF010000078.1	RepeatMasker	LINE/RTE-BovB	884108	884467	2954	+	.	ID="RND-6_FAMILY-7272";Tend="4011";Tstart="3651";shortTE="F";uid="e11ddaf3-4e56-48b7-be8b-6ce977acb914"
CAJEWF010000078.1	RepeatMasker	DNA/Maverick	535603	535917	596	+	.	ID="POLINTON-9_NVI";Tend="14833";Tstart="14519";shortTE="F";uid="f3e18586-0493-45db-9574-df442a9f9b31"
CAJEWF010000078.1	RepeatMasker	DNA/CMC-Chapaev-3	785939	786495	569	+	.	ID="RND-5_FAMILY-1701";Tend="1989";Tstart="1440";shortTE="F";uid="4ca6bd54-f950-47ce-b1d3-586a003e1bd1"
CAJEWF010000078.1	RepeatMasker	LTR/Gypsy	900653	900948	691	+	.	ID="RND-6_FAMILY-417";Tend="1243";Tstart="911";shortTE="F";uid="2ab85a8a-5c34-4640-a357-79caa757c884"
CAJEWF010000078.1	RepeatMasker	DNA/CMC-EnSpm	964706	964969	2181	+	.	ID="RND-2_FAMILY-41";Tend="1262";Tstart="1000";shortTE="F";uid="b5ac51b5-95f5-4851-a3b8-bd6f3a6e659f"
CAJEWF010000078.1	RepeatMasker	LINE/Dong-R4	248549	249124	1103	+	.	ID="LOA-2_BTA";Tend="603";Tstart="1";shortTE="F";uid="55695432-3023-4c48-9341-6528005402a2"
CAJEWF010000078.1	RepeatMasker	Unknown	763036	763310	1848	+	.	ID="RND-1_FAMILY-134";Tend="1202";Tstart="926";shortTE="F";uid="02795ea4-ff29-4337-bbd4-86568b5a12d8"
CAJEWF010000078.1	RepeatMasker	LINE/I	981152	981302	468	+	.	ID="RND-6_FAMILY-3086";Tend="485";Tstart="328";shortTE="F";uid="6a26254c-d8f0-47df-98e8-d2354c05381e"
CAJEWF010000078.1	RepeatMasker	DNA/PIF-Spy	344671	344780	428	+	.	ID="RND-5_FAMILY-3132";Tend="2455";Tstart="2339";shortTE="F";uid="7f7f168f-99fb-499d-9650-6c34f16fa9bc"
CAJEWF010000078.1	RepeatMasker	Unknown	27315	27925	4966	+	.	ID="RND-1_FAMILY-585";Tend="1583";Tstart="972";shortTE="F";uid="4d0bc52b-96b8-4f9b-87d1-6f94699b660c"
CAJEWF010000078.1	RepeatMasker	Unknown	875098	875413	1513	+	.	ID="RND-1_FAMILY-202";Tend="1212";Tstart="912";shortTE="F";uid="b18d7a9d-e3be-4fa6-82a1-817ac0181f15"
CAJEWF010000078.1	RepeatMasker	DNA/TcMar-Mariner	218926	219855	7057	+	.	ID="RND-6_FAMILY-20396";Tend="1860";Tstart="929";shortTE="F";uid="5f0d0e97-ffa8-4655-b058-6333b499479a"
CAJEWF010000078.1	RepeatMasker	DNA/CMC-EnSpm	878705	878929	1241	+	.	ID="RND-6_FAMILY-7144";Tend="1206";Tstart="968";shortTE="F";uid="e3f323dd-77f3-480e-8723-fb55d0909dde"
CAJEWF010000078.1	RepeatMasker	DNA/TcMar-Tc1	383443	383633	861	+	.	ID="RND-4_FAMILY-168";Tend="1181";Tstart="990";shortTE="F";uid="48510780-dd92-45d6-8fb9-391e272b1cb6"
CAJEWF010000078.1	RepeatMasker	DNA/CMC-Transib	386099	386209	601	+	.	ID="RND-5_FAMILY-2303";Tend="887";Tstart="767";shortTE="F";uid="72dce46b-9687-4a71-ac3c-942697ea6e38"
CAJEWF010000078.1	RepeatMasker	DNA/CMC	867221	867442	1750	+	.	ID="ENSPM-N1_BTA";Tend="228";Tstart="5";shortTE="F";uid="939d3717-3cc8-4feb-88f3-2bd8d8ecdde3"
CAJEWF010000078.1	RepeatMasker	LTR/Gypsy	878900	879261	721	+	.	ID="RND-6_FAMILY-417";Tend="1241";Tstart="909";shortTE="F";uid="b0b34416-6352-4700-8c6c-c693c6a7c69f"
CAJEWF010000078.1	RepeatMasker	DNA	890381	890510	954	+	.	ID="RND-6_FAMILY-11069";Tend="1031";Tstart="902";shortTE="F";uid="4d4ec560-29b7-43f0-beb1-ea314110b9ea"
CAJEWF010000078.1	RepeatMasker	RC/Helitron	777979	778173	1064	+	.	ID="RND-6_FAMILY-5434";Tend="4670";Tstart="4469";shortTE="F";uid="79485909-4a84-4974-879a-857de78d3293"
CAJEWF010000078.1	RepeatMasker	Unknown	1047230	1047468	1605	+	.	ID="RND-1_FAMILY-66";Tend="1012";Tstart="774";shortTE="F";uid="f6ff0484-1c88-473e-9817-ac83c9149f22"
CAJEWF010000078.1	RepeatMasker	DNA/CMC-EnSpm	558535	558695	1246	+	.	ID="ENSPM-N3_BTA";Tend="414";Tstart="254";shortTE="F";uid="90e25f3c-0ceb-4060-a1ba-803d89b2ae2f"
CAJEWF010000078.1	RepeatMasker	LTR/Gypsy	381100	381328	579	+	.	ID="RND-5_FAMILY-3624";Tend="1029";Tstart="789";shortTE="F";uid="6552e7ca-90f6-48e7-81bb-2f7a522f66ee"
CAJEWF010000078.1	RepeatMasker	Unknown	475061	475229	1413	+	.	ID="RND-4_FAMILY-384";Tend="1004";Tstart="836";shortTE="F";uid="5d32e9fc-b3ab-4581-85d4-bf6b64bd1d45"
CAJEWF010000078.1	RepeatMasker	LTR/Gypsy	410818	411307	1539	+	.	ID="RND-4_FAMILY-31";Tend="1352";Tstart="856";shortTE="F";uid="61a9717e-f072-474b-99d3-48a9b6bc9c81"
CAJEWF010000078.1	RepeatMasker	LTR/Gypsy	626847	627088	1155	+	.	ID="RND-5_FAMILY-4600";Tend="1188";Tstart="949";shortTE="F";uid="1e870917-eeed-4ea0-bd6e-2e344f4e4815"
CAJEWF010000078.1	RepeatMasker	RC/Helitron	213507	213740	849	+	.	ID="RND-4_FAMILY-971";Tend="1214";Tstart="968";shortTE="F";uid="e8e7fcd2-8ce3-4b2e-b0d1-f202f728f5cf"
CAJEWF010000078.1	RepeatMasker	LINE/RTE	349698	350227	2309	+	.	ID="RND-5_FAMILY-1939";Tend="1450";Tstart="964";shortTE="F";uid="6287f697-b1d7-454b-b844-ef95526c757d"
CAJEWF010000078.1	RepeatMasker	LTR/Gypsy	888311	888499	618	+	.	ID="RND-5_FAMILY-1051";Tend="1109";Tstart="929";shortTE="F";uid="5c0caf09-f153-46eb-8df5-339e92f1ee8e"
CAJEWF010000078.1	RepeatMasker	LTR/Copia	766167	766895	4456	+	.	ID="RND-6_FAMILY-6759";Tend="1362";Tstart="666";shortTE="F";uid="d09fb6dc-c102-4688-8580-103b0985a49d"
CAJEWF010000078.1	RepeatMasker	Unknown	799374	799912	583	+	.	ID="RND-1_FAMILY-286";TEgroup="ctg_78%7CRND-1_FAMILY-286%7C1";Tend="1330";Tstart="1073";shortTE="F";uid="a7eb1fb6-760a-4370-9e0d-cdad4acc059c"
CAJEWF010000078.1	RepeatMasker	DNA/Kolobok	460576	460718	441	+	.	ID="RND-1_FAMILY-761";TEgroup="ctg_78%7CRND-1_FAMILY-761%7C1";Tend="2587";Tstart="2327";shortTE="F";uid="84a72fbf-fe2e-4559-9778-73dd2fe9d12f"
CAJEWF010000078.1	RepeatMasker	Unknown	412853	413020	1083	+	.	ID="RND-2_FAMILY-63";Tend="1040";Tstart="869";shortTE="F";uid="9bfaf1ca-4f9c-4fe2-8547-0321f8c11758"
CAJEWF010000078.1	RepeatMasker	DNA/TcMar-m44	837082	837219	483	+	.	ID="RND-6_FAMILY-9141";Tend="1418";Tstart="1276";shortTE="F";uid="25a038af-17b0-4909-93f7-54c532260b82"
CAJEWF010000078.1	RepeatMasker	LTR/Gypsy	4002	4232	1654	+	.	ID="RND-1_FAMILY-529";Tend="906";Tstart="669";shortTE="F";uid="83b57e2b-943d-4352-9bec-cf023eca2aab"
CAJEWF010000078.1	RepeatMasker	LINE/I-Jockey	11944	14539	13378	+	.	ID="RND-6_FAMILY-6962";Tend="5381";Tstart="611";shortTE="F";uid="5be5c3bd-ecff-4166-a033-502dd26f8d2c"
CAJEWF010000078.1	RepeatMasker	DNA/Sola-2	174772	176253	10843	+	.	ID="RND-6_FAMILY-6191";Tend="2218";Tstart="756";shortTE="F";uid="890546e9-042b-4dd2-afc6-de07a16d7fb0"
CAJEWF010000078.1	RepeatMasker	DNA/CMC	580425	580634	1559	+	.	ID="ENSPM-N2_BTA";Tend="212";Tstart="1";shortTE="F";uid="1f54c262-25bf-4b16-a681-8317b705b7cc"
CAJEWF010000078.1	RepeatMasker	Unknown	300907	301192	1449	+	.	ID="RND-1_FAMILY-36";Tend="1222";Tstart="951";shortTE="F";uid="e7d3f860-2b7f-4cfd-b7f9-ce2ff56a6f2f"
CAJEWF010000078.1	RepeatMasker	LTR/Gypsy	365802	365951	514	+	.	ID="RND-6_FAMILY-417";Tend="1061";Tstart="902";shortTE="F";uid="a2b01b3e-614a-4c5c-b89f-051959e4b69a"
CAJEWF010000078.1	RepeatMasker	LTR/Pao	1011143	1011382	832	+	.	ID="RND-5_FAMILY-543";TEgroup="ctg_78%7CRND-5_FAMILY-543%7C1";Tend="1372";Tstart="934";shortTE="F";uid="2306b9f5-e5e3-434c-8a75-b28d37cd5aef"
CAJEWF010000078.1	RepeatMasker	DNA/CMC	408683	408910	1600	+	.	ID="RND-5_FAMILY-957";Tend="1087";Tstart="860";shortTE="F";uid="9c9a9a70-5a00-4d1b-a455-db3a5fa27099"
CAJEWF010000078.1	RepeatMasker	Unknown	26758	27202	2457	+	.	ID="RND-1_FAMILY-843";Tend="1357";Tstart="917";shortTE="F";uid="8e7174bc-a810-4070-9f5a-82794b796c72"
CAJEWF010000078.1	RepeatMasker	DNA	385474	385618	547	+	.	ID="RND-6_FAMILY-8975";Tend="695";Tstart="551";shortTE="F";uid="267eec4c-7253-4292-9e00-a6c0d90f0c37"
CAJEWF010000078.1	RepeatMasker	DNA/CMC-EnSpm	555915	556181	2012	+	.	ID="ENSPM-N3_BTA";Tend="267";Tstart="1";shortTE="F";uid="e64928af-08d3-4652-a558-05592dac453d"
CAJEWF010000078.1	RepeatMasker	DNA/CMC-Transib	985910	986073	1200	+	.	ID="RND-5_FAMILY-2303";Tend="932";Tstart="768";shortTE="F";uid="58abeb28-8426-4cd6-be5a-6ce7342ce93b"
CAJEWF010000078.1	RepeatMasker	RC/Helitron	34772	34889	871	+	.	ID="RND-6_FAMILY-1333";Tend="1245";Tstart="1129";shortTE="F";uid="c3377cf9-41e6-4a20-bbfc-07152524ebb5"
CAJEWF010000078.1	RepeatMasker	DNA/CMC-EnSpm	165295	165547	1179	+	.	ID="RND-2_FAMILY-41";Tend="1263";Tstart="1000";shortTE="F";uid="c6a9147f-b768-4681-9b5a-00dd959165c4"
CAJEWF010000078.1	RepeatMasker	DNA/hAT?	398116	398247	589	+	.	ID="RND-6_FAMILY-5577";Tend="1321";Tstart="1190";shortTE="F";uid="f85a6710-5605-440b-bed1-eb569d96c4f4"
CAJEWF010000078.1	RepeatMasker	DNA/Kolobok-Hydra	663784	664485	6006	+	.	ID="RND-1_FAMILY-647";Tend="1612";Tstart="914";shortTE="F";uid="64e199ff-982b-49a1-869c-792c3ac3d8d5"
CAJEWF010000078.1	RepeatMasker	Unknown	385711	385849	675	+	.	ID="RND-1_FAMILY-27";Tend="1045";Tstart="907";shortTE="F";uid="66f7c81c-b7ca-4e60-b7aa-a2525b4f66e2"
CAJEWF010000078.1	RepeatMasker	DNA/Sola-2	44400	44508	455	+	.	ID="RND-5_FAMILY-866";Tend="9325";Tstart="9222";shortTE="F";uid="67e54bed-9073-4f9d-accb-57089648d7e5"
CAJEWF010000078.1	RepeatMasker	LTR/Gypsy	818732	818897	739	+	.	ID="RND-6_FAMILY-2211";Tend="1585";Tstart="1413";shortTE="F";uid="76aaae5c-5721-48fc-aa4d-675a96146fef"
CAJEWF010000078.1	RepeatMasker	Unknown	708821	708959	843	+	.	ID="RND-5_FAMILY-1636";Tend="1056";Tstart="918";shortTE="F";uid="8e4f7bab-b840-4d71-943e-ebf21ccb45c8"
CAJEWF010000078.1	RepeatMasker	Unknown	936265	936455	1107	+	.	ID="RND-2_FAMILY-63";Tend="1033";Tstart="870";shortTE="F";uid="774cf460-1ecc-4605-8cac-92987ca63e71"
CAJEWF010000078.1	RepeatMasker	DNA/Sola-2	484046	484159	472	+	.	ID="RND-6_FAMILY-3279";Tend="1897";Tstart="1789";shortTE="F";uid="44465c1e-51e3-45df-9603-6a39067e9c79"
CAJEWF010000078.1	RepeatMasker	DNA/CMC-Transib	1004005	1004168	1111	+	.	ID="RND-5_FAMILY-2303";Tend="926";Tstart="766";shortTE="F";uid="f7c897e4-e212-473a-87c0-0fce15e02f7a"
CAJEWF010000078.1	RepeatMasker	DNA/TcMar-Tc1	596299	596491	1189	+	.	ID="RND-4_FAMILY-1919";Tend="1103";Tstart="899";shortTE="F";uid="46bbb19d-e332-4245-b566-5c20901e9572"
CAJEWF010000078.1	RepeatMasker	Unknown	849655	849989	2476	+	.	ID="RND-6_FAMILY-1247";Tend="1292";Tstart="956";shortTE="F";uid="7910a869-05d8-4603-a046-ff560535f160"
CAJEWF010000078.1	RepeatMasker	Unknown	576839	577106	900	+	.	ID="RND-6_FAMILY-2266";Tend="1192";Tstart="925";shortTE="F";uid="9f055ef7-dc0e-4d1c-b18f-96eeaf808e4f"
CAJEWF010000078.1	RepeatMasker	DNA/hAT-Tip100	741097	741357	1971	+	.	ID="RND-6_FAMILY-968";Tend="5452";Tstart="5190";shortTE="F";uid="a5c1b1fb-1c76-44fe-89dd-31d4e4d2da1f"
CAJEWF010000078.1	RepeatMasker	LTR/Gypsy	585817	585981	1444	+	.	ID="RND-6_FAMILY-1649";Tend="1137";Tstart="973";shortTE="F";uid="2761fe5d-ebe0-4320-93e3-74b69ec1042a"
CAJEWF010000078.1	RepeatMasker	DNA/CMC-EnSpm	833724	833924	1436	+	.	ID="RND-1_FAMILY-56";Tend="1150";Tstart="956";shortTE="F";uid="990a7a53-c351-433e-80ef-801feef639e5"
CAJEWF010000078.1	RepeatMasker	DNA	154654	155177	3658	+	.	ID="DNA-1_BTA";Tend="504";Tstart="1";shortTE="F";uid="cf219b08-824c-483c-ad1b-7565d18289b5"
CAJEWF010000078.1	RepeatMasker	DNA/hAT-Tip100	1049153	1049398	1167	+	.	ID="RND-5_FAMILY-3523";Tend="923";Tstart="683";shortTE="F";uid="cecb7e47-de5a-42a5-958e-d30798e1cfa6"
CAJEWF010000078.1	RepeatMasker	DNA	573759	573882	968	+	.	ID="DNA4-17B_BTA";Tend="276";Tstart="153";shortTE="F";uid="489198dd-2070-4418-9a64-f4b793fbaeb3"
CAJEWF010000078.1	RepeatMasker	LTR/Gypsy	819144	819570	1183	+	.	ID="RND-5_FAMILY-56";Tend="1317";Tstart="832";shortTE="F";uid="0ca407cd-019e-40b5-ba48-1fc24d0f9b6f"
CAJEWF010000078.1	RepeatMasker	Unknown	402967	403239	502	+	.	ID="RND-4_FAMILY-998";Tend="1254";Tstart="993";shortTE="F";uid="91741a01-ebed-4506-a43f-0261e24b5e56"
CAJEWF010000078.1	RepeatMasker	RC/Helitron	805747	806212	2999	+	.	ID="RND-4_FAMILY-1349";Tend="1221";Tstart="759";shortTE="F";uid="50551cb5-98a4-400b-81cd-ffa52b48179b"
CAJEWF010000078.1	RepeatMasker	DNA	912742	913133	3175	+	.	ID="RND-1_FAMILY-86";Tend="1349";Tstart="961";shortTE="F";uid="e9c6e554-8869-4ed2-9128-8c8ec0fdb8ce"
CAJEWF010000078.1	RepeatMasker	LTR/Gypsy	553983	554244	1001	+	.	ID="RND-6_FAMILY-417";Tend="1165";Tstart="903";shortTE="F";uid="d4781d02-b843-42b3-9ff7-de806b120805"
CAJEWF010000078.1	RepeatMasker	RC/Helitron	51618	51969	2253	+	.	ID="HELITRON-N3_BTA";Tend="350";Tstart="1";shortTE="F";uid="b48fdce6-749c-4c33-b5e0-51f707bb8beb"
CAJEWF010000078.1	RepeatMasker	Unknown	329517	329836	2183	+	.	ID="RND-5_FAMILY-39";Tend="1246";Tstart="937";shortTE="F";uid="93d1eefd-08c5-41e7-be04-6c5f69b6889d"
CAJEWF010000078.1	RepeatMasker	Unknown	561437	561581	987	+	.	ID="RND-1_FAMILY-37";Tend="1043";Tstart="897";shortTE="F";uid="48f2825b-b9cc-4eec-9231-7bd323cde249"
CAJEWF010000078.1	RepeatMasker	DNA	950348	950497	687	+	.	ID="RND-4_FAMILY-1911";Tend="1159";Tstart="1010";shortTE="F";uid="c91b94a5-8332-4e38-b616-55f213a65592"
CAJEWF010000078.1	RepeatMasker	DNA/CMC-EnSpm	116688	116943	551	+	.	ID="RND-6_FAMILY-737";Tend="1126";Tstart="888";shortTE="F";uid="b3a497bc-7d2e-41d3-bf19-1037777560b2"
CAJEWF010000078.1	RepeatMasker	DNA/CMC-Transib	617386	617526	693	+	.	ID="RND-5_FAMILY-2303";Tend="919";Tstart="779";shortTE="F";uid="bdf523ba-d310-49e1-8fd6-f075c3217bac"
CAJEWF010000078.1	RepeatMasker	DNA/PIF-Harbinger	941914	942194	1611	+	.	ID="RND-4_FAMILY-1090";Tend="1470";Tstart="1188";shortTE="F";uid="6811c225-9375-4a91-9c98-c82ad04e625f"
CAJEWF010000078.1	RepeatMasker	DNA	576250	576504	1914	+	.	ID="DNA-5_BTA";Tend="255";Tstart="1";shortTE="F";uid="6ff9ca00-007c-4539-ac41-ed42fbe63198"
CAJEWF010000078.1	RepeatMasker	DNA/hAT?	610222	610533	1670	+	.	ID="HAT-N6_BTA";Tend="311";Tstart="1";shortTE="F";uid="49ad5b1c-1b8c-44ae-810c-e89b92955571"
CAJEWF010000078.1	RepeatMasker	Unknown	814620	814875	1733	+	.	ID="RND-5_FAMILY-1778";Tend="1151";Tstart="900";shortTE="F";uid="d51c78ab-d37d-47d1-986a-6c1cf6d693fd"
CAJEWF010000078.1	RepeatMasker	DNA/CMC-EnSpm	944151	944300	804	+	.	ID="RND-6_FAMILY-1912";Tend="1116";Tstart="967";shortTE="F";uid="1de1bafd-83d7-463d-85bc-eca169b65182"
CAJEWF010000078.1	RepeatMasker	DNA/CMC-EnSpm	888494	888793	1883	+	.	ID="RND-2_FAMILY-41";Tend="1300";Tstart="1000";shortTE="F";uid="d2c4bdc6-1101-40dd-9303-4862ed7c2443"
CAJEWF010000078.1	RepeatMasker	DNA/CMC-EnSpm	596576	596818	1296	+	.	ID="RND-1_FAMILY-56";Tend="1112";Tstart="875";shortTE="F";uid="20c009ab-20c6-41d0-b527-7b4a744409f5"
CAJEWF010000078.1	RepeatMasker	LINE/L2	494850	495227	1809	+	.	ID="DAPHNE-3_BTA";Tend="4880";Tstart="4530";shortTE="F";uid="9e480518-af63-49a4-9569-ce3937ecc361"
CAJEWF010000078.1	RepeatMasker	Unknown	587788	587940	597	+	.	ID="RND-1_FAMILY-27";Tend="1058";Tstart="907";shortTE="F";uid="20e9c6e9-79f3-4623-88a4-2120e073374c"
CAJEWF010000078.1	RepeatMasker	DNA/CMC-Transib	613779	613943	1141	+	.	ID="RND-5_FAMILY-2303";Tend="933";Tstart="764";shortTE="F";uid="16713964-1b37-42aa-89f6-a6ba8b57622e"
CAJEWF010000078.1	RepeatMasker	DNA	613974	614121	879	+	.	ID="rnd-6_family-11069";Tend="1028";Tstart="900";shortTE="F";uid="b7697529-d206-4f36-bd17-c6c46714a268"
CAJEWF010000078.1	RepeatMasker	LINE/I-Jockey	397819	397994	709	+	.	ID="AG-JOCK-1";Tend="1477";Tstart="1302";shortTE="F";uid="2a90ce01-c1b4-4c24-9075-2759911778d2"
CAJEWF010000078.1	RepeatMasker	DNA/Academ-1	117764	117895	648	+	.	ID="RND-6_FAMILY-2108";Tend="2159";Tstart="2027";shortTE="F";uid="72582c0e-3f5c-4978-b7e4-8e6b7c412af4"
CAJEWF010000078.1	RepeatMasker	DNA/PIF-Harbinger	782275	782414	1076	+	.	ID="RND-4_FAMILY-1090";Tend="1192";Tstart="1053";shortTE="F";uid="1e63715e-46d3-4289-b946-9b501d621100"
CAJEWF010000078.1	RepeatMasker	Unknown	630604	630897	879	+	.	ID="RND-2_FAMILY-63";TEgroup="ctg_78%7CRND-2_FAMILY-63%7C1";Tend="1027";Tstart="863";shortTE="F";uid="089f7c56-ff54-4ab7-87be-3ad545f900b1"
CAJEWF010000078.1	RepeatMasker	Unknown	430864	431025	1126	+	.	ID="RND-2_FAMILY-63";Tend="1032";Tstart="871";shortTE="F";uid="3818d556-2745-488a-9200-696f5fd05a9b"
CAJEWF010000078.1	RepeatMasker	Unknown	273544	273709	1509	+	.	ID="RND-5_FAMILY-652";Tend="1088";Tstart="923";shortTE="F";uid="e7ca385e-8e38-4eea-80fc-d21f6b6c16cf"
CAJEWF010000078.1	RepeatMasker	DNA/hAT-hAT5	667576	668402	6255	+	.	ID="RND-6_FAMILY-4913";Tend="1488";Tstart="601";shortTE="F";uid="679451b5-5ffd-434d-a2b3-464c0ca3e126"
CAJEWF010000078.1	RepeatMasker	DNA/CMC	880304	880524	1522	+	.	ID="RND-5_FAMILY-957";Tend="1087";Tstart="866";shortTE="F";uid="97409ea9-7ada-4758-8ab3-1d85eaa6fdaf"
CAJEWF010000078.1	RepeatMasker	LTR/Pao	831834	831948	611	+	.	ID="RND-5_FAMILY-543";Tend="1382";Tstart="1268";shortTE="F";uid="2e5a3eb4-447b-4bfc-94ee-01c7418b7acd"
CAJEWF010000078.1	RepeatMasker	DNA/TcMar-Tc1	319058	319238	1224	+	.	ID="RND-4_FAMILY-1919";Tend="1078";Tstart="902";shortTE="F";uid="a311e475-501d-427a-8fc1-13cf79512941"
CAJEWF010000078.1	RepeatMasker	DNA/TcMar-Tc1	573355	573552	1370	+	.	ID="RND-4_FAMILY-1919";Tend="1102";Tstart="903";shortTE="F";uid="d542ddbd-2ca5-483d-b255-9124d095eaf2"
CAJEWF010000078.1	RepeatMasker	Unknown	143591	143744	1329	+	.	ID="RND-5_FAMILY-4195";Tend="1104";Tstart="951";shortTE="F";uid="bc80c747-3ddf-4eb7-bd29-494fb937ef8c"
CAJEWF010000078.1	RepeatMasker	LTR/Gypsy	280048	280201	559	+	.	ID="RND-5_FAMILY-1051";Tend="1454";Tstart="1288";shortTE="F";uid="781c2135-7a5a-487b-b3df-74093ba2386f"
CAJEWF010000078.1	RepeatMasker	DNA/CMC	228726	228949	483	+	.	ID="RND-5_FAMILY-844";Tend="1103";Tstart="858";shortTE="F";uid="4500d00c-5d5e-43b2-ab06-f0b7f321e387"
CAJEWF010000078.1	RepeatMasker	DNA	893738	894282	4423	+	.	ID="DNA-4_BTA";Tend="554";Tstart="1";shortTE="F";uid="3439ce8c-7cfb-4d89-b33e-b95f616aa64b"
CAJEWF010000078.1	RepeatMasker	LINE/I	850067	850174	574	+	.	ID="RND-6_FAMILY-27";Tend="1118";Tstart="1009";shortTE="F";uid="59e39e53-ccbd-4ac7-8679-cd96ec27015c"
CAJEWF010000078.1	RepeatMasker	DNA	829517	829731	559	+	.	ID="RND-4_FAMILY-211";Tend="1346";Tstart="1121";shortTE="F";uid="7047d391-e0e9-4940-9e8e-b3aa639dfaef"
CAJEWF010000078.1	RepeatMasker	DNA	1022105	1022451	1419	+	.	ID="RND-4_FAMILY-1911";Tend="1190";Tstart="839";shortTE="F";uid="3d770968-fa38-4cb8-884d-94f34d8049de"
CAJEWF010000078.1	RepeatMasker	Unknown	987632	987796	699	+	.	ID="RND-5_FAMILY-1994";Tend="1388";Tstart="1223";shortTE="F";uid="e490a1b9-5bc0-498b-9134-24b2bc3a887a"
CAJEWF010000078.1	RepeatMasker	DNA/CMC-EnSpm	865962	866256	1795	+	.	ID="rnd-6_family-737";Tend="1308";Tstart="890";shortTE="F";uid="bd67edca-d3a7-4b94-9835-3e7a36c1d12c"
CAJEWF010000078.1	RepeatMasker	DNA/CMC-EnSpm	488849	489263	3410	+	.	ID="ENSPM-N3_BTA";Tend="414";Tstart="1";shortTE="F";uid="65630fcd-8a3f-4e05-aeed-13e241f67222"
CAJEWF010000078.1	RepeatMasker	Unknown	328961	329306	1012	+	.	ID="RND-1_FAMILY-217";Tend="1257";Tstart="926";shortTE="F";uid="bfc3316a-1744-42c9-91c9-0a9f64546ba4"
CAJEWF010000078.1	RepeatMasker	DNA/Sola-2	922217	922381	832	+	.	ID="RND-6_FAMILY-6288";Tend="920";Tstart="748";shortTE="F";uid="122a9f10-72f4-45b1-aaba-994da8c6658f"
CAJEWF010000078.1	RepeatMasker	DNA	470453	470575	502	+	.	ID="RND-3_FAMILY-152";Tend="1128";Tstart="994";shortTE="F";uid="5876b964-a3e6-46ef-a934-0b3ce1629c1b"
CAJEWF010000078.1	RepeatMasker	LTR/Gypsy	312862	313138	746	+	.	ID="RND-5_FAMILY-1051";Tend="1472";Tstart="1196";shortTE="F";uid="224d2428-87f3-45ad-89aa-15a3f82ee0f2"
CAJEWF010000078.1	RepeatMasker	Unknown	824897	825143	1493	+	.	ID="RND-5_FAMILY-674";Tend="1112";Tstart="826";shortTE="F";uid="234f2f7e-f1eb-4b9b-baf5-1eef83e2f421"
CAJEWF010000078.1	RepeatMasker	DNA/CMC-EnSpm	822660	822870	1222	+	.	ID="RND-6_FAMILY-1912";Tend="1159";Tstart="953";shortTE="F";uid="e66bf9fd-c7f0-4ef8-914d-8646a901e59f"
CAJEWF010000078.1	RepeatMasker	Unknown	489299	489532	1405	+	.	ID="RND-4_FAMILY-1003";Tend="1213";Tstart="981";shortTE="F";uid="f8482ff1-e637-4f74-aa6e-02b92419d198"
CAJEWF010000078.1	RepeatMasker	Unknown	21566	21736	1144	+	.	ID="RND-5_FAMILY-652";Tend="1089";Tstart="924";shortTE="F";uid="d80b81ce-fddb-44ce-838e-a2ae35281da1"
CAJEWF010000078.1	RepeatMasker	DNA	643442	643544	485	+	.	ID="RND-2_FAMILY-6";Tend="1285";Tstart="1183";shortTE="F";uid="236e52be-4fbf-4ba2-bcad-d7f33513db59"
CAJEWF010000078.1	RepeatMasker	DNA	379364	379615	1427	+	.	ID="DNA-11_BTA";Tend="548";Tstart="278";shortTE="F";uid="5728042e-a05a-461d-bfd7-aac08dc04074"
CAJEWF010000078.1	RepeatMasker	DNA/CMC	570552	570777	1717	+	.	ID="ENSPM-N1_BTA";Tend="228";Tstart="1";shortTE="F";uid="77a88578-aa1e-41a4-b168-8f6649d1e3c1"
CAJEWF010000078.1	RepeatMasker	DNA	419006	419201	711	+	.	ID="DNA-5_BTA";Tend="184";Tstart="1";shortTE="F";uid="8acfa44a-a750-43f8-b49d-4d3e3be3bd4c"
CAJEWF010000078.1	RepeatMasker	DNA/PIF-Spy	356676	356781	835	+	.	ID="RND-5_FAMILY-3132";Tend="4486";Tstart="4381";shortTE="F";uid="fd4df6b9-a7be-4fb8-bbb7-48422b04816b"
CAJEWF010000078.1	RepeatMasker	DNA/CMC-Transib	815644	815791	789	+	.	ID="RND-5_FAMILY-2303";Tend="909";Tstart="766";shortTE="F";uid="f437c9e6-e27f-4602-a249-416cf2815fc3"
CAJEWF010000078.1	RepeatMasker	DNA/TcMar-Tc1	509653	509834	1264	+	.	ID="RND-4_FAMILY-1919";Tend="1105";Tstart="929";shortTE="F";uid="66754982-2e00-4a24-a33a-c60482a6f028"
CAJEWF010000078.1	RepeatMasker	DNA	427769	428271	3753	+	.	ID="DNA-1_BTA";Tend="504";Tstart="1";shortTE="F";uid="a6a50559-b8f1-413d-a58c-a69620168867"
CAJEWF010000078.1	RepeatMasker	Unknown	685642	685813	459	+	.	ID="RND-1_FAMILY-266";Tend="1110";Tstart="909";shortTE="F";uid="16daa602-6e09-475d-8ee6-576e57634012"
CAJEWF010000078.1	RepeatMasker	DNA/hAT-Tip100	492706	493838	5285	+	.	ID="rnd-6_family-5722";Tend="2658";Tstart="1434";shortTE="F";uid="eb3ad4ee-18e5-4947-87d1-28697dbb1a18"
CAJEWF010000078.1	RepeatMasker	Unknown	572212	572529	2329	+	.	ID="RND-1_FAMILY-263";Tend="1273";Tstart="955";shortTE="F";uid="4e1abc5c-a169-486d-89e6-c411a30b4270"
CAJEWF010000078.1	RepeatMasker	DNA/hAT-Tip100	794231	794525	2169	+	.	ID="HAT-N2_BTA";Tend="825";Tstart="526";shortTE="F";uid="912f4ac3-e303-40a4-b2a9-cffcbce0fd4c"
CAJEWF010000078.1	RepeatMasker	Unknown	35805	35930	486	+	.	ID="RND-3_FAMILY-154";Tend="1118";Tstart="1002";shortTE="F";uid="7124e411-94fe-4680-86a2-8b200d9d0575"
CAJEWF010000078.1	RepeatMasker	DNA/TcMar-Tc1	843265	843680	3220	+	.	ID="RND-1_FAMILY-170";Tend="1358";Tstart="944";shortTE="F";uid="054346bd-b99f-4eab-b62f-ae0be84e7ef7"
CAJEWF010000078.1	RepeatMasker	DNA	426544	426902	1921	+	.	ID="DNA-11_BTA";TEgroup="ctg_78%7CDNA-11_BTA%7C1";Tend="551";Tstart="275";shortTE="F";uid="309894b7-76ac-4ba4-af55-33c2c029ad77"
CAJEWF010000078.1	RepeatMasker	DNA/Kolobok	637285	637733	3032	+	.	ID="RND-6_FAMILY-2985";Tend="5055";Tstart="4604";shortTE="F";uid="ec391e77-9df9-46e4-8c63-438ac64b4f3a"
CAJEWF010000078.1	RepeatMasker	DNA/hAT-Tip100	793427	794094	2932	+	.	ID="HAT-N2_BTA";TEgroup="ctg_78%7CHAT-N2_BTA%7C2";Tend="530";Tstart="1";shortTE="F";uid="43b64715-7bf8-432c-880f-ebd7e5c3eab6"
CAJEWF010000078.1	RepeatMasker	Unknown	786939	787103	1285	+	.	ID="RND-4_FAMILY-384";Tend="1005";Tstart="840";shortTE="F";uid="31a7c34e-a4ab-4ed5-9800-cf27ad0c1e62"
CAJEWF010000078.1	RepeatMasker	Unknown	708582	708786	1199	+	.	ID="RND-4_FAMILY-227";Tend="1191";Tstart="981";shortTE="F";uid="f22cb058-535d-4d41-9cc2-aa533eee0ece"
CAJEWF010000078.1	RepeatMasker	DNA/hAT-Tip100	162727	164305	11865	+	.	ID="RND-1_FAMILY-73";Tend="2343";Tstart="768";shortTE="F";uid="6410d831-5177-4ab8-b274-03151a555b48"
CAJEWF010000078.1	RepeatMasker	DNA	912361	912492	524	+	.	ID="RND-5_FAMILY-971";Tend="1192";Tstart="1040";shortTE="F";uid="3d938afa-4cc2-4734-9470-b38fe3c5b6a5"
CAJEWF010000078.1	RepeatMasker	Unknown	569812	569930	514	+	.	ID="RND-1_FAMILY-36";Tend="1206";Tstart="1071";shortTE="F";uid="a51404f6-faa8-4f8f-87d3-39594ac8129d"
CAJEWF010000078.1	RepeatMasker	Unknown	884810	884952	430	+	.	ID="RND-1_FAMILY-78";Tend="1082";Tstart="956";shortTE="F";uid="5c0ce21a-cb67-45c4-81f7-7d4ada9b3b1f"
CAJEWF010000078.1	RepeatMasker	LTR/Gypsy	320967	321474	633	+	.	ID="RND-4_FAMILY-31";Tend="1037";Tstart="446";shortTE="F";uid="cbbb83ab-4c2d-471b-b78d-56eb5c12f2f5"
CAJEWF010000078.1	RepeatMasker	DNA/TcMar-Tc1	996943	997154	1308	+	.	ID="RND-4_FAMILY-1919";Tend="1103";Tstart="901";shortTE="F";uid="929c45a2-5c12-4b2a-85a5-9b321bc63457"
CAJEWF010000078.1	RepeatMasker	LTR/Gypsy	477320	477462	479	+	.	ID="RND-6_FAMILY-417";Tend="1122";Tstart="981";shortTE="F";uid="7cdd362e-0643-4181-81b7-5e26fe9e93b7"
CAJEWF010000078.1	RepeatMasker	DNA	839131	839297	630	+	.	ID="DNA-5_BTA";Tend="176";Tstart="18";shortTE="F";uid="b4af6358-eed2-41b7-99f8-a12bbd5a1f56"
CAJEWF010000078.1	RepeatMasker	DNA	698332	698630	1766	+	.	ID="RND-1_FAMILY-234";Tend="1278";Tstart="946";shortTE="F";uid="77fb7b6f-78ee-4957-8196-c10cb43dd930"
CAJEWF010000078.1	RepeatMasker	Unknown	868547	868776	1534	+	.	ID="RND-5_FAMILY-2302";Tend="1187";Tstart="950";shortTE="F";uid="5d62fd10-c94f-4e8f-a773-0f98d8b66769"
CAJEWF010000078.1	RepeatMasker	Unknown	907521	907702	1089	+	.	ID="RND-5_FAMILY-114";Tend="1216";Tstart="1034";shortTE="F";uid="43f7da45-efbe-4eb0-9bdc-9a3edaf1cdca"
CAJEWF010000078.1	RepeatMasker	DNA/CMC	894956	895213	2215	+	.	ID="RND-5_FAMILY-844";Tend="1108";Tstart="851";shortTE="F";uid="23589322-161f-4c29-b65e-72a402db6f80"
CAJEWF010000078.1	RepeatMasker	DNA/CMC	314186	314424	1728	+	.	ID="ENSPM-N1_BTA";Tend="228";Tstart="1";shortTE="F";uid="a5d809da-7433-4343-bd2a-7a01d7f5ec24"
CAJEWF010000078.1	RepeatMasker	LTR/Gypsy	122939	123208	1689	+	.	ID="RND-4_FAMILY-369";Tend="1178";Tstart="912";shortTE="F";uid="d6924375-a352-4f5f-bb1b-a8afc0b3d79d"
CAJEWF010000078.1	RepeatMasker	RC/Helitron	92809	93077	504	+	.	ID="RND-6_FAMILY-12907";Tend="1310";Tstart="1050";shortTE="F";uid="233ddae7-01cc-460e-9838-bbe4f5d47c46"
CAJEWF010000078.1	RepeatMasker	RC/Helitron	1049762	1050097	1232	-	.	ID="RND-5_FAMILY-142";Tend="1195";Tstart="860";shortTE="F";uid="cdcfa9b7-8a7e-4e91-b730-99da23ebf086"
CAJEWF010000078.1	RepeatMasker	Unknown	825146	825300	1152	-	.	ID="RND-1_FAMILY-37";Tend="1052";Tstart="898";shortTE="F";uid="7546b115-5755-4138-8dc7-2f22b2e74d1e"
CAJEWF010000078.1	RepeatMasker	DNA	759026	759208	682	-	.	ID="DNA-4_BTA";Tend="553";Tstart="372";shortTE="F";uid="bac24888-f829-46af-a595-99e8df768ac5"
CAJEWF010000078.1	RepeatMasker	DNA	301193	301408	925	-	.	ID="DNA-11_BTA";Tend="550";Tstart="284";shortTE="F";uid="41719d7f-319f-41d9-b55c-3d8b1d8cf844"
CAJEWF010000078.1	RepeatMasker	DNA	778359	778487	785	-	.	ID="DNA-11_BTA";Tend="551";Tstart="425";shortTE="F";uid="ae2f4859-d391-4a22-91c9-f0f1895448a0"
CAJEWF010000078.1	RepeatMasker	LTR/Gypsy	972085	972349	1428	-	.	ID="RND-4_FAMILY-369";Tend="1182";Tstart="917";shortTE="F";uid="21965875-cdeb-468f-b998-1c8c1b9bd914"
CAJEWF010000078.1	RepeatMasker	LINE/L2	794992	795243	1431	-	.	ID="RND-5_FAMILY-4972";Tend="1242";Tstart="980";shortTE="F";uid="b4c7d835-26d8-4be5-a732-f138013e7b7b"
CAJEWF010000078.1	RepeatMasker	DNA	848312	848924	3653	-	.	ID="dna-4_bta";Tend="543";Tstart="1";shortTE="F";uid="e97aaa5f-f9b0-4180-a53b-fdd692f82ce2"
CAJEWF010000078.1	RepeatMasker	LTR/Gypsy	574540	574805	1737	-	.	ID="RND-3_FAMILY-25";Tend="1341";Tstart="1079";shortTE="F";uid="196e3b41-07ed-4ed5-95a9-c7465b593d99"
CAJEWF010000078.1	RepeatMasker	DNA	562502	563445	1687	-	.	ID="RND-5_FAMILY-971";TEgroup="ctg_78%7CRND-5_FAMILY-971%7C1";Tend="1681";Tstart="535";shortTE="F";uid="9d2e4915-2f06-4cf8-a3f8-4bedcaf1113b"
CAJEWF010000078.1	RepeatMasker	Unknown	998271	998495	1168	-	.	ID="RND-1_FAMILY-131";Tend="1166";Tstart="940";shortTE="F";uid="feeeabe3-5902-4f5a-98f6-e12792726725"
CAJEWF010000078.1	RepeatMasker	Unknown	950698	950926	1675	-	.	ID="RND-6_FAMILY-2709";Tend="1225";Tstart="989";shortTE="F";uid="43a4b92e-0adc-4697-9b38-4944a84b8ada"
CAJEWF010000078.1	RepeatMasker	LINE/L2	198974	199256	1783	-	.	ID="RND-6_FAMILY-9886";Tend="1180";Tstart="907";shortTE="F";uid="d977824b-0f41-44c7-b15b-663f7282096d"
CAJEWF010000078.1	RepeatMasker	LTR/Gypsy	275195	276068	3696	-	.	ID="RND-6_FAMILY-1646";Tend="1504";Tstart="446";shortTE="F";uid="c603b8ac-719c-4af8-96c4-6415d212e501"
CAJEWF010000078.1	RepeatMasker	DNA/hAT?	841506	841776	400	-	.	ID="RND-1_FAMILY-485";Tend="1250";Tstart="972";shortTE="F";uid="1d0bdac6-66eb-4f9e-bc48-e504a77fcd09"
CAJEWF010000078.1	RepeatMasker	LTR/Gypsy	1004161	1004370	596	-	.	ID="RND-6_FAMILY-1646";Tend="1461";Tstart="1250";shortTE="F";uid="06f489f0-2016-4148-a443-1bed4309ca53"
CAJEWF010000078.1	RepeatMasker	DNA/PIF-Spy	878675	878920	697	-	.	ID="RND-6_FAMILY-7539";Tend="2391";Tstart="2138";shortTE="F";uid="4a09a1b4-5934-4638-8f42-15466bda208c"
CAJEWF010000078.1	RepeatMasker	DNA	716928	717076	420	-	.	ID="DNA-9_BTA";Tend="147";Tstart="1";shortTE="F";uid="7046b364-1b68-4c66-9e65-66e852f28887"
CAJEWF010000078.1	RepeatMasker	LTR/Gypsy	608782	608912	529	-	.	ID="RND-5_FAMILY-4600";Tend="1090";Tstart="958";shortTE="F";uid="d5e58932-c592-49ae-b9d5-e49f7e04cce2"
CAJEWF010000078.1	RepeatMasker	DNA/Sola-2	220516	220623	448	-	.	ID="SOLA2-N1_BTA";Tend="2153";Tstart="2046";shortTE="F";uid="f7f3852c-cacd-47d9-9970-5682dac94b5a"
CAJEWF010000078.1	RepeatMasker	DNA/CMC	380757	381014	2128	-	.	ID="RND-5_FAMILY-844";Tend="1107";Tstart="852";shortTE="F";uid="2dffb55b-5474-4030-9f2c-bea2c049f22f"
CAJEWF010000078.1	RepeatMasker	LTR/Gypsy	1046508	1046657	904	-	.	ID="RND-1_FAMILY-255";Tend="1123";Tstart="975";shortTE="F";uid="267a1d1c-ed74-482b-a362-2d3e5b1b4a13"
CAJEWF010000078.1	RepeatMasker	DNA	293770	294076	1251	-	.	ID="RND-4_FAMILY-1911";Tend="1169";Tstart="881";shortTE="F";uid="b6484492-8602-42fd-8fa4-4c2e9bab4e80"
CAJEWF010000078.1	RepeatMasker	DNA/hAT?	528045	528294	2059	-	.	ID="HAT-N6_BTA";Tend="250";Tstart="1";shortTE="F";uid="ffa6f114-b547-436d-8e3b-ab307a2772e9"
CAJEWF010000078.1	RepeatMasker	DNA/Sola-2	780257	780558	2480	-	.	ID="RND-6_FAMILY-4127";Tend="1004";Tstart="703";shortTE="F";uid="0dead13c-0dec-4725-9acc-1e13b4352f4b"
CAJEWF010000078.1	RepeatMasker	DNA/TcMar-Tc4	343704	343886	440	-	.	ID="RND-4_FAMILY-769";Tend="1163";Tstart="969";shortTE="F";uid="16a127cc-0d3c-4ab8-9856-3c87f84ae70d"
CAJEWF010000078.1	RepeatMasker	DNA	395499	396001	3903	-	.	ID="DNA-1_BTA";Tend="504";Tstart="3";shortTE="F";uid="08ab271b-5461-4352-a137-60cf77411851"
CAJEWF010000078.1	RepeatMasker	Unknown	1038266	1039176	5967	-	.	ID="RND-5_FAMILY-748";Tend="1949";Tstart="991";shortTE="F";uid="e8dcf513-9bd9-4fa6-88da-68cf5238b9e9"
CAJEWF010000078.1	RepeatMasker	DNA/CMC-Transib	160550	160707	947	-	.	ID="RND-5_FAMILY-2303";Tend="930";Tstart="768";shortTE="F";uid="61183203-226a-4d53-a52d-de649387d689"
CAJEWF010000078.1	RepeatMasker	DNA/CMC	1033552	1033774	1582	-	.	ID="ENSPM-N1_BTA";Tend="228";Tstart="1";shortTE="F";uid="8e74287a-b309-474a-8c3a-73c5b60f35b7"
CAJEWF010000078.1	RepeatMasker	DNA	158964	159271	1447	-	.	ID="RND-4_FAMILY-1880";Tend="1241";Tstart="941";shortTE="F";uid="78c2ef22-f0ab-4a09-8552-294dc45e5456"
CAJEWF010000078.1	RepeatMasker	RC/Helitron	430625	430863	738	-	.	ID="RND-4_FAMILY-803";Tend="2217";Tstart="1829";shortTE="F";uid="7d694028-8a27-4fc6-937a-a376687ea2e3"
CAJEWF010000078.1	RepeatMasker	DNA/hAT-Tip100	1049399	1049716	2733	-	.	ID="hat-n2_bta";Tend="408";Tstart="1";shortTE="F";uid="9f0b7657-0cd8-4950-a341-45d6a3dfdc26"
CAJEWF010000078.1	RepeatMasker	LINE/I	964421	964526	643	-	.	ID="RND-6_FAMILY-10399";Tend="9739";Tstart="9639";shortTE="F";uid="9e4fbfb6-a94c-4ea9-9e1a-90c3cb047f8f"
CAJEWF010000078.1	RepeatMasker	LTR/Gypsy	901919	902145	540	-	.	ID="RND-4_FAMILY-31";Tend="1810";Tstart="1575";shortTE="F";uid="cdcd4941-728e-4747-9253-b7d5e174f10e"
CAJEWF010000078.1	RepeatMasker	Unknown	316655	316976	2271	-	.	ID="RND-4_FAMILY-226";Tend="1235";Tstart="917";shortTE="F";uid="b9c34eb5-e63b-4d36-ab9e-e84ed7b780fd"
CAJEWF010000078.1	RepeatMasker	Unknown	377625	377832	1036	-	.	ID="RND-3_FAMILY-763";Tend="1133";Tstart="916";shortTE="F";uid="fba13272-6f1b-478e-91c2-c1473648a4a2"
CAJEWF010000078.1	RepeatMasker	LINE/L2	224249	224506	776	-	.	ID="RND-5_FAMILY-4972";Tend="1249";Tstart="983";shortTE="F";uid="c6c45e9e-6480-4207-a7a1-620647230145"
CAJEWF010000078.1	RepeatMasker	LTR/Gypsy	466111	466412	1011	-	.	ID="RND-4_FAMILY-369";Tend="1180";Tstart="881";shortTE="F";uid="a8219452-2dfc-407f-8106-71c603e79495"
CAJEWF010000078.1	RepeatMasker	Unknown	409533	409697	926	-	.	ID="RND-3_FAMILY-763";Tend="1239";Tstart="1073";shortTE="F";uid="a7ca6c1d-da97-4146-9365-7110b46749c7"
CAJEWF010000078.1	RepeatMasker	DNA/hAT?	127428	127705	1076	-	.	ID="RND-5_FAMILY-1660";Tend="1155";Tstart="896";shortTE="F";uid="167c1b97-d98c-486d-ad79-2da0ac6ca993"
CAJEWF010000078.1	RepeatMasker	DNA	335108	335600	2042	-	.	ID="DNA-5_BTA";TEgroup="ctg_78%7CDNA-5_BTA%7C1";Tend="254";Tstart="1";shortTE="F";uid="be9bef70-fc09-4f15-b771-af0c247561af"
CAJEWF010000078.1	RepeatMasker	LTR/Gypsy	607249	607368	650	-	.	ID="RND-6_FAMILY-1649";Tend="1403";Tstart="1284";shortTE="F";uid="9d4ecf5c-ed8d-48cd-aec5-877694e57dc7"
CAJEWF010000078.1	RepeatMasker	Unknown	944360	944531	798	-	.	ID="RND-4_FAMILY-384";Tend="1027";Tstart="857";shortTE="F";uid="c046cda8-5de8-47cf-9e9d-1d8e16d9f6c0"
CAJEWF010000078.1	RepeatMasker	DNA/CMC-Transib	992503	994107	14227	-	.	ID="RND-5_FAMILY-5550";Tend="2365";Tstart="761";shortTE="F";uid="77fdae04-b906-4290-8a83-682674d100a2"
CAJEWF010000078.1	RepeatMasker	DNA	847284	847645	2367	-	.	ID="RND-5_FAMILY-1401";Tend="1254";Tstart="896";shortTE="F";uid="d2f5dfaf-06f9-48db-9a35-51e1c71d2d60"
CAJEWF010000078.1	RepeatMasker	DNA/TcMar-Pogo	661783	662422	1262	-	.	ID="RND-6_FAMILY-3737";TEgroup="ctg_78%7CRND-6_FAMILY-3737%7C1";Tend="1842";Tstart="944";shortTE="F";uid="00ab9cdc-afe5-4260-8c1c-8289aa888842"
CAJEWF010000078.1	RepeatMasker	DNA/Sola-2	822447	822558	567	-	.	ID="RND-5_FAMILY-866";Tend="9327";Tstart="9218";shortTE="F";uid="38679e95-f97b-450f-b2bf-8396000198cb"
CAJEWF010000078.1	RepeatMasker	DNA/hAT-Tip100	525781	526643	5814	-	.	ID="HAT-N2_BTA";Tend="825";Tstart="1";shortTE="F";uid="3ffe7615-58fa-43da-8c74-b3c4c402fd68"
CAJEWF010000078.1	RepeatMasker	DNA	420775	421051	1724	-	.	ID="DNA-11_BTA";Tend="277";Tstart="1";shortTE="F";uid="9091ad25-3c37-47d2-be81-2a68e0ee66cd"
CAJEWF010000078.1	RepeatMasker	LTR/Gypsy	441982	442119	493	-	.	ID="RND-6_FAMILY-417";Tend="1050";Tstart="913";shortTE="F";uid="fff191cd-18a3-4742-b3da-4d7666f4b7bb"
CAJEWF010000078.1	RepeatMasker	Unknown	780555	780809	737	-	.	ID="RND-6_FAMILY-1160";Tend="739";Tstart="484";shortTE="F";uid="4948a821-8f71-472d-ac32-9bef5774fcce"
CAJEWF010000078.1	RepeatMasker	LTR/Gypsy	111891	112184	2478	-	.	ID="RND-5_FAMILY-27";Tend="1214";Tstart="921";shortTE="F";uid="40bb030b-c1ff-4551-8684-cb0638174eb4"
CAJEWF010000078.1	RepeatMasker	DNA/PIF-Spy	178851	179471	5061	-	.	ID="isl2eu-10_bta";Tend="1083";Tstart="1";shortTE="F";uid="c697111f-14d4-41ef-9dfb-6c9dc7deac65"
CAJEWF010000078.1	RepeatMasker	DNA/CMC	460710	460937	1822	-	.	ID="ENSPM-N1_BTA";Tend="228";Tstart="1";shortTE="F";uid="2dbf790b-8965-422f-b0b2-33503f79e29e"
CAJEWF010000078.1	RepeatMasker	DNA/CMC	943417	943538	486	-	.	ID="RND-5_FAMILY-957";TEgroup="ctg_78%7CRND-5_FAMILY-957%7C2";Tend="1089";Tstart="860";shortTE="F";uid="8546b1e5-ebd4-4c3b-b3e3-67a362b458af"
CAJEWF010000078.1	RepeatMasker	DNA	517634	517896	1151	-	.	ID="DNA-11_BTA";Tend="272";Tstart="9";shortTE="F";uid="8a5ddd6d-16d7-47c0-888f-9d9cf9b3b780"
CAJEWF010000078.1	RepeatMasker	DNA/CMC-EnSpm	143740	143940	1176	-	.	ID="RND-1_FAMILY-56";Tend="1107";Tstart="898";shortTE="F";uid="eea3f5a6-262d-44a0-aa7c-851430a14f86"
CAJEWF010000078.1	RepeatMasker	LTR/Gypsy	171703	171957	587	-	.	ID="RND-6_FAMILY-417";Tend="1164";Tstart="912";shortTE="F";uid="ce224703-e194-4f53-92be-a7ca6e9c1964"
CAJEWF010000078.1	RepeatMasker	DNA/hAT?	940656	941107	2236	-	.	ID="RND-6_FAMILY-1317";Tend="1371";Tstart="926";shortTE="F";uid="de98b0c7-75fa-4e46-a5e1-1b09033e85ec"
CAJEWF010000078.1	RepeatMasker	DNA/hAT-Tip100	364603	365390	5162	-	.	ID="HAT-N2_BTA";Tend="825";Tstart="1";shortTE="F";uid="73600ec9-0694-42cf-9f90-7e249fea1377"
CAJEWF010000078.1	RepeatMasker	LTR/Gypsy	848922	849065	768	-	.	ID="RND-6_FAMILY-417";Tend="1050";Tstart="905";shortTE="F";uid="62ebd71d-2ffb-4b9b-9360-0b6860c95b29"
CAJEWF010000078.1	RepeatMasker	Unknown	286128	286260	973	-	.	ID="RND-1_FAMILY-27";Tend="1051";Tstart="909";shortTE="F";uid="1d2d801d-dc9a-4d0e-b946-59ee9a97c67c"
CAJEWF010000078.1	RepeatMasker	LTR/Gypsy	561549	561839	1713	-	.	ID="RND-3_FAMILY-29";Tend="1075";Tstart="817";shortTE="F";uid="e65b27d3-ed73-4477-af36-8fef9f486c6e"
CAJEWF010000078.1	RepeatMasker	Unknown	410299	410489	1079	-	.	ID="RND-1_FAMILY-415";Tend="5132";Tstart="4942";shortTE="F";uid="b6a62297-24e0-4ea2-ada7-bb6a0a71ca75"
CAJEWF010000078.1	RepeatMasker	DNA/CMC-Transib	511969	513558	13620	-	.	ID="RND-6_FAMILY-2121";Tend="2310";Tstart="704";shortTE="F";uid="4efcce1b-05e8-4839-959b-8518e0b6e2dc"
CAJEWF010000078.1	RepeatMasker	Unknown	609914	610017	771	-	.	ID="RND-1_FAMILY-415";Tend="1953";Tstart="1850";shortTE="F";uid="f7bbc3aa-5491-40f4-9641-2ee923b4c979"
CAJEWF010000078.1	RepeatMasker	DNA	518354	518468	563	-	.	ID="RND-1_FAMILY-110";Tend="1403";Tstart="1288";shortTE="F";uid="6d83fd02-f175-4edb-9179-a109a4b8500f"
CAJEWF010000078.1	RepeatMasker	DNA	690606	690742	496	-	.	ID="rnd-6_family-4591";Tend="2335";Tstart="2211";shortTE="F";uid="b9693bce-29c9-498b-a1d5-74480840efb7"
CAJEWF010000078.1	RepeatMasker	Unknown	5598	5727	702	-	.	ID="RND-6_FAMILY-5162";Tend="4196";Tstart="4067";shortTE="F";uid="0818abdd-e4ab-4529-a5b0-1c5dff52eb4c"
CAJEWF010000078.1	RepeatMasker	DNA/CMC-EnSpm	828412	828829	3548	-	.	ID="ENSPM-N3_BTA";Tend="414";Tstart="1";shortTE="F";uid="bc56717e-9bc2-4b39-94e0-b8c70de670d0"
CAJEWF010000078.1	RepeatMasker	DNA/Sola-2	20762	21459	995	-	.	ID="RND-1_FAMILY-349";TEgroup="ctg_78%7CRND-1_FAMILY-349%7C1";Tend="2454";Tstart="854";shortTE="F";uid="254ad63d-c45e-45f6-84e4-6cc5ca7c596a"
CAJEWF010000078.1	RepeatMasker	Unknown	746100	746395	2314	-	.	ID="RND-1_FAMILY-202";Tend="1211";Tstart="915";shortTE="F";uid="65c5c25e-c615-4a3d-a43f-5af4b85afbd6"
CAJEWF010000078.1	RepeatMasker	DNA/CMC	710773	711063	778	-	.	ID="RND-5_FAMILY-957";Tend="524";Tstart="229";shortTE="F";uid="2501f1c0-d13e-4948-aa21-ab901216f6e3"
CAJEWF010000078.1	RepeatMasker	DNA	121106	121344	1627	-	.	ID="RND-5_FAMILY-2645";Tend="1246";Tstart="1008";shortTE="F";uid="0d810db3-8144-434d-a3cb-07ea8e4aa47d"
CAJEWF010000078.1	RepeatMasker	DNA/CMC-EnSpm	935194	935477	1414	-	.	ID="RND-1_FAMILY-56";Tend="1144";Tstart="875";shortTE="F";uid="29d1d790-e73f-4e5f-9b19-922212e2b717"
CAJEWF010000078.1	RepeatMasker	DNA/hAT-Tip100	817799	817905	3547	-	.	ID="hat-n2_bta";Tend="366";Tstart="212";shortTE="F";uid="7ddb50c3-b8d8-4d77-8867-eb2b64699358"
CAJEWF010000078.1	RepeatMasker	Unknown	133064	133375	2484	-	.	ID="RND-1_FAMILY-729";Tend="1099";Tstart="788";shortTE="F";uid="deec99f0-37b7-482d-bc6a-482f6604f3ea"
CAJEWF010000078.1	RepeatMasker	Unknown	31319	32453	8765	-	.	ID="RND-1_FAMILY-447";Tend="1966";Tstart="789";shortTE="F";uid="7876d3ce-9019-4462-9695-4115c9a712bc"
CAJEWF010000078.1	RepeatMasker	Unknown	296772	297021	1807	-	.	ID="RND-5_FAMILY-1778";Tend="1148";Tstart="898";shortTE="F";uid="dee7637a-9879-4801-9e3a-84e21f23bab5"
CAJEWF010000078.1	RepeatMasker	DNA/CMC-Chapaev-3	715361	715491	646	-	.	ID="RND-5_FAMILY-1701";Tend="1393";Tstart="1265";shortTE="F";uid="9d637886-e2ea-40cf-bf31-2c978a034ed2"
CAJEWF010000078.1	RepeatMasker	DNA	478722	478976	810	-	.	ID="RND-6_FAMILY-4591";Tend="2471";Tstart="2221";shortTE="F";uid="8fe0bde1-d770-482a-8fd0-2edbcff6dc60"
CAJEWF010000078.1	RepeatMasker	Unknown	267260	267512	943	-	.	ID="RND-6_FAMILY-7438";Tend="1180";Tstart="928";shortTE="F";uid="111706cf-0f4a-4d8e-8a3d-247c4fabff6d"
CAJEWF010000078.1	RepeatMasker	DNA	494493	494725	1371	-	.	ID="DNA-11_BTA";Tend="551";Tstart="315";shortTE="F";uid="07b7fb9d-57aa-4d9a-847a-f209fbb7754f"
CAJEWF010000078.1	RepeatMasker	Unknown	92919	93090	507	-	.	ID="RND-3_FAMILY-432";Tend="1174";Tstart="1010";shortTE="F";uid="298d092f-0ee9-46a6-8d03-8b3f2fbebed1"
CAJEWF010000078.1	RepeatMasker	DNA/hAT-Tip100	880614	881559	3357	-	.	ID="HAT-N2_BTA";TEgroup="ctg_78%7CHAT-N2_BTA%7C3";Tend="825";Tstart="1";shortTE="F";uid="70606ee4-918f-434f-9daf-27bed4583738"
CAJEWF010000078.1	RepeatMasker	DNA/CMC	927299	927545	1079	-	.	ID="RND-5_FAMILY-957";Tend="1087";Tstart="860";shortTE="F";uid="4e4ebfe3-aba2-4a1c-8ee1-0c72bcd9f8ac"
CAJEWF010000078.1	RepeatMasker	DNA/CMC-EnSpm	322729	323004	1425	-	.	ID="RND-6_FAMILY-7144";Tend="1226";Tstart="965";shortTE="F";uid="7da698dc-c98f-48b6-8f84-37a8bf99f186"
CAJEWF010000078.1	RepeatMasker	DNA	372695	372943	616	-	.	ID="RND-2_FAMILY-6";Tend="1233";Tstart="965";shortTE="F";uid="20f8884f-89a1-474c-a25e-6036ce83b0f1"
CAJEWF010000078.1	RepeatMasker	Unknown	347629	347759	428	-	.	ID="RND-1_FAMILY-4";Tend="3392";Tstart="3265";shortTE="F";uid="a45920ea-c371-451a-89fb-5fb11fc12112"
CAJEWF010000078.1	RepeatMasker	DNA/hAT-Tip100	128865	129028	1159	-	.	ID="RND-1_FAMILY-474";Tend="1092";Tstart="923";shortTE="F";uid="4709b00b-7948-4606-a4df-f65b9018cb59"
CAJEWF010000078.1	RepeatMasker	LINE/I-Jockey	51080	51202	709	-	.	ID="RND-6_FAMILY-1663";Tend="2309";Tstart="2189";shortTE="F";uid="5e8b4c3c-e33a-40b8-bfb5-79e72d069308"
CAJEWF010000078.1	RepeatMasker	DNA/CMC-EnSpm	820000	820279	787	-	.	ID="RND-6_FAMILY-1077";Tend="1175";Tstart="908";shortTE="F";uid="85be47b2-1a79-4949-985b-5c5961c5d268"
CAJEWF010000078.1	RepeatMasker	LTR/Gypsy	595666	595916	1539	-	.	ID="RND-6_FAMILY-1646";Tend="1501";Tstart="1247";shortTE="F";uid="61304748-6c8e-4089-9bed-ac526156a755"
CAJEWF010000078.1	RepeatMasker	Unknown	592075	592317	482	-	.	ID="RND-5_FAMILY-5134";Tend="1110";Tstart="848";shortTE="F";uid="4178ed0f-9e7b-4e8b-a599-d10ba671c88d"
CAJEWF010000078.1	RepeatMasker	DNA	1021312	1021576	912	-	.	ID="RND-4_FAMILY-211";Tend="1344";Tstart="1076";shortTE="F";uid="78cbd703-4a47-48f7-a0ea-909712e8f963"
CAJEWF010000078.1	RepeatMasker	LTR/Gypsy	309136	309410	2152	-	.	ID="RND-5_FAMILY-27";Tend="1214";Tstart="919";shortTE="F";uid="381278f6-244f-46a5-ba84-4ca0499de807"
CAJEWF010000078.1	RepeatMasker	RC/Helitron	646488	646745	1070	-	.	ID="RND-4_FAMILY-803";Tend="1240";Tstart="985";shortTE="F";uid="d81eecdc-79e4-494c-94e1-043710be6dee"
CAJEWF010000078.1	RepeatMasker	LTR/Gypsy	320958	321136	754	-	.	ID="RND-6_FAMILY-417";Tend="1173";Tstart="991";shortTE="F";uid="3439e720-c608-40ab-805c-ae5c6824d58a"
CAJEWF010000078.1	RepeatMasker	DNA	99479	99759	706	-	.	ID="RND-6_FAMILY-5164";Tend="2279";Tstart="2006";shortTE="F";uid="cf6b55e6-6d8a-4b1e-8b89-1263fca9141b"
CAJEWF010000078.1	RepeatMasker	Unknown	477044	477298	1436	-	.	ID="RND-1_FAMILY-36";Tend="1223";Tstart="957";shortTE="F";uid="1bab5310-5411-4fa2-b67d-b9dd1a9c3d54"
CAJEWF010000078.1	RepeatMasker	DNA/Maverick	544267	544518	407	-	.	ID="POLINTON-2_DBI";Tend="489";Tstart="239";shortTE="F";uid="b679114c-9462-424b-87e7-cfa54773d056"
CAJEWF010000078.1	RepeatMasker	DNA/TcMar-Tigger	454790	455516	4873	-	.	ID="RND-5_FAMILY-1880";Tend="1233";Tstart="505";shortTE="F";uid="59d35702-547e-451f-898e-6d152fec07b5"
CAJEWF010000078.1	RepeatMasker	DNA/hAT-Tip100	147292	147465	1130	-	.	ID="RND-1_FAMILY-474";Tend="1097";Tstart="926";shortTE="F";uid="9b510815-1cbe-4c23-a729-daf807defc8c"
CAJEWF010000078.1	RepeatMasker	DNA/CMC	985298	985491	789	-	.	ID="ENSPM-N1_BTA";Tend="221";Tstart="1";shortTE="F";uid="b7fc7bec-6760-4176-aad2-70c9ae8eac29"
CAJEWF010000078.1	RepeatMasker	Unknown	789234	789393	1103	-	.	ID="RND-2_FAMILY-63";Tend="1034";Tstart="873";shortTE="F";uid="648a6b9e-9d06-4323-8d58-8ccc0f434cc7"
CAJEWF010000078.1	RepeatMasker	RC/Helitron	14992	15584	4489	-	.	ID="RND-5_FAMILY-4979";Tend="2000";Tstart="1408";shortTE="F";uid="728671e1-46ce-45e7-9972-766904daab81"
CAJEWF010000078.1	RepeatMasker	DNA/CMC	203732	203945	1492	-	.	ID="RND-5_FAMILY-957";Tend="1074";Tstart="859";shortTE="F";uid="d059a5cf-1718-49d6-9f77-7f3301f65d6a"
CAJEWF010000078.1	RepeatMasker	DNA/Sola-2	313138	313285	531	-	.	ID="RND-5_FAMILY-866";Tend="8653";Tstart="8508";shortTE="F";uid="4bb20d32-4619-4271-a7b1-dd87dd5f1bff"
CAJEWF010000078.1	RepeatMasker	DNA/CMC	266861	267085	1704	-	.	ID="RND-1_FAMILY-383";Tend="1091";Tstart="864";shortTE="F";uid="148743c2-de07-4be4-ae6c-62cb4458e731"
CAJEWF010000078.1	RepeatMasker	Unknown	368368	368608	1836	-	.	ID="RND-1_FAMILY-266";Tend="1113";Tstart="872";shortTE="F";uid="c8e07950-fd2e-4f21-aca9-08c698d2c438"
CAJEWF010000078.1	RepeatMasker	Unknown	525330	525463	830	-	.	ID="RND-1_FAMILY-381";Tend="927";Tstart="795";shortTE="F";uid="ab3d70cb-45eb-48b4-bbb9-0c0ba732865d"
CAJEWF010000078.1	RepeatMasker	DNA/hAT-Tip100	652326	652690	1855	-	.	ID="RND-6_FAMILY-1451";Tend="1174";Tstart="769";shortTE="F";uid="06af3a22-faed-4c81-8935-435b08fc0860"
CAJEWF010000078.1	RepeatMasker	DNA	306302	306593	851	-	.	ID="RND-5_FAMILY-3498";Tend="4073";Tstart="3788";shortTE="F";uid="adb77a46-7e9a-4b4f-8e01-73110468b7e0"
CAJEWF010000078.1	RepeatMasker	DNA/CMC	1009840	1010256	1191	-	.	ID="RND-5_FAMILY-957";TEgroup="ctg_78%7CRND-5_FAMILY-957%7C3";Tend="1089";Tstart="879";shortTE="F";uid="f0a01bf7-3967-446c-bb90-505a23d5e224"
CAJEWF010000078.1	RepeatMasker	DNA/Kolobok	573733	573889	556	-	.	ID="RND-6_FAMILY-2985";Tend="4343";Tstart="4187";shortTE="F";uid="7fe15b59-a953-471e-aff8-26e6dbd0757e"
CAJEWF010000078.1	RepeatMasker	DNA	267625	268128	4073	-	.	ID="DNA-1_BTA";Tend="504";Tstart="1";shortTE="F";uid="90fc7e55-8828-41e7-b5bf-426c8ca41ccd"
CAJEWF010000078.1	RepeatMasker	LTR/Gypsy	415502	415764	965	-	.	ID="RND-6_FAMILY-417";Tend="1165";Tstart="903";shortTE="F";uid="61efde02-cfe0-4a7d-9825-f6316ed91a0c"
CAJEWF010000078.1	RepeatMasker	DNA	413876	414053	420	-	.	ID="DNA-5_BTA";Tend="215";Tstart="29";shortTE="F";uid="91d95755-aa9d-4390-a639-1afccaf94dee"
CAJEWF010000078.1	RepeatMasker	DNA/Zator	290855	291020	549	-	.	ID="RND-6_FAMILY-2114";Tend="2451";Tstart="2275";shortTE="F";uid="232c0306-c79f-4b2e-8406-d4e10fce7280"
CAJEWF010000078.1	RepeatMasker	RC/Helitron	655421	655808	1180	-	.	ID="RND-4_FAMILY-1138";Tend="1282";Tstart="859";shortTE="F";uid="d04c0fc2-389e-48c3-812c-c1ac78b38b59"
CAJEWF010000078.1	RepeatMasker	DNA/hAT-Tip100	896572	897005	2125	-	.	ID="RND-5_FAMILY-4888";Tend="1776";Tstart="1344";shortTE="F";uid="cf6e90ee-37d5-4477-b114-1416ceb62600"
CAJEWF010000078.1	RepeatMasker	RC/Helitron	959379	959504	809	-	.	ID="RND-5_FAMILY-3700";Tend="1695";Tstart="1569";shortTE="F";uid="2f422c3b-fe51-4ff7-ad50-5c69677d494b"
CAJEWF010000078.1	RepeatMasker	DNA	325352	325553	861	-	.	ID="dna-5_bta";Tend="253";Tstart="1";shortTE="F";uid="eaa90631-abe3-4ccb-add3-c6fd2ddf8f58"
CAJEWF010000078.1	RepeatMasker	DNA	945808	947129	11746	-	.	ID="RND-1_FAMILY-110";Tend="2099";Tstart="778";shortTE="F";uid="7e8b680f-3e1b-46a5-96c4-b4bb27dad358"
CAJEWF010000078.1	RepeatMasker	DNA/CMC-EnSpm	409694	409947	1737	-	.	ID="RND-2_FAMILY-41";Tend="1262";Tstart="1002";shortTE="F";uid="7a377180-d8b7-4b81-8930-cc94104fb7f3"
CAJEWF010000078.1	RepeatMasker	Unknown	712095	712345	2231	-	.	ID="RND-1_FAMILY-295";Tend="1168";Tstart="918";shortTE="F";uid="992f4153-cdc9-4ccd-8e44-c890a87c0248"
CAJEWF010000078.1	RepeatMasker	DNA/hAT-Tip100	645462	646255	4566	-	.	ID="RND-5_FAMILY-3523";Tend="1459";Tstart="678";shortTE="F";uid="be827db2-afb0-41ce-9c3f-9c35a17bfd0f"
CAJEWF010000078.1	RepeatMasker	Unknown	429942	430209	593	-	.	ID="RND-1_FAMILY-36";Tend="1210";Tstart="941";shortTE="F";uid="3ab004cf-97f9-466b-806a-2ec73bba36b9"
CAJEWF010000078.1	RepeatMasker	DNA/CMC-Transib	925775	925947	1122	-	.	ID="RND-5_FAMILY-2303";Tend="941";Tstart="765";shortTE="F";uid="11e1d3d9-fc50-4aab-8c4f-b4b401f02dc4"
CAJEWF010000078.1	RepeatMasker	RC/Helitron	1016067	1016501	610	-	.	ID="RND-1_FAMILY-463";Tend="3044";Tstart="2620";shortTE="F";uid="63ccbffd-fc7d-419e-a879-43c0dbd7b3cf"
CAJEWF010000078.1	RepeatMasker	LTR/Gypsy	919459	919728	1998	-	.	ID="RND-4_FAMILY-31";Tend="1109";Tstart="843";shortTE="F";uid="570d32f8-43e8-423d-8006-d9cea1d7aa1d"
CAJEWF010000078.1	RepeatMasker	DNA/CMC-Transib	390849	391013	1027	-	.	ID="RND-5_FAMILY-2303";Tend="929";Tstart="765";shortTE="F";uid="9ace33aa-d21a-4e02-b534-a60f56bfabb7"
CAJEWF010000078.1	RepeatMasker	DNA/hAT-hATm	656960	657165	554	-	.	ID="RND-6_FAMILY-448";Tend="3723";Tstart="3514";shortTE="F";uid="9389323f-11a8-4ada-9310-196317fa4e87"
CAJEWF010000078.1	RepeatMasker	LTR/Gypsy	304608	304855	1381	-	.	ID="RND-6_FAMILY-417";Tend="1164";Tstart="911";shortTE="F";uid="6abda587-cb77-4a66-b0df-34d342223280"
CAJEWF010000078.1	RepeatMasker	Unknown	332538	332861	1320	-	.	ID="RND-1_FAMILY-171";TEgroup="ctg_78%7CRND-1_FAMILY-171%7C1";Tend="1122";Tstart="904";shortTE="F";uid="efcf8e79-73b2-4996-9a72-695d5e2a7bd2"
CAJEWF010000078.1	RepeatMasker	DNA	200746	201026	1711	-	.	ID="RND-5_FAMILY-971";Tend="1015";Tstart="741";shortTE="F";uid="41d3be22-fd5c-4ea7-862a-f7bd38370589"
CAJEWF010000078.1	RepeatMasker	LINE/I	58791	72476	123145	-	.	ID="RND-6_FAMILY-10399";Tend="13689";Tstart="1";shortTE="F";uid="506a62c1-f783-4635-b86f-3069c4564bd5"
CAJEWF010000078.1	RepeatMasker	Unknown	521173	521485	1328	-	.	ID="RND-1_FAMILY-221";Tend="1285";Tstart="973";shortTE="F";uid="355e41e8-db7f-436b-adfc-8d3a17e93437"
CAJEWF010000078.1	RepeatMasker	DNA	801707	802213	4260	-	.	ID="DNA-1_BTA";Tend="504";Tstart="1";shortTE="F";uid="93b9e963-b3dc-459b-94d1-6129d0e63005"
CAJEWF010000078.1	RepeatMasker	Unknown	895773	896217	2677	-	.	ID="RND-6_FAMILY-1321";Tend="1310";Tstart="868";shortTE="F";uid="d4028975-fbb5-4506-ac29-50c86ecddbf3"
CAJEWF010000078.1	RepeatMasker	Unknown	464841	465014	1251	-	.	ID="RND-4_FAMILY-384";Tend="1012";Tstart="838";shortTE="F";uid="09aa42c6-bc3d-461c-8b74-363d5e555d18"
CAJEWF010000078.1	RepeatMasker	DNA	345650	345887	1473	-	.	ID="RND-4_FAMILY-211";Tend="1324";Tstart="1074";shortTE="F";uid="f13cb7f8-2751-4ad6-b423-6d5bafe11e26"
CAJEWF010000078.1	RepeatMasker	DNA	41288	41543	1508	-	.	ID="RND-6_FAMILY-1976";Tend="612";Tstart="368";shortTE="F";uid="a15da597-71ce-4bb8-b96e-fe7ec0c9ea25"
CAJEWF010000078.1	RepeatMasker	DNA/TcMar-Tc1	939087	939305	1175	-	.	ID="RND-4_FAMILY-168";Tend="1177";Tstart="963";shortTE="F";uid="11fd652a-6827-4af7-a6cb-6b3aad6c857a"
CAJEWF010000078.1	RepeatMasker	DNA	1006796	1006912	758	-	.	ID="RND-1_FAMILY-110";Tend="1399";Tstart="1284";shortTE="F";uid="cb49303c-984d-4764-b3c3-405229be90bf"
CAJEWF010000078.1	RepeatMasker	DNA/Sola-2	255129	256026	7327	-	.	ID="RND-1_FAMILY-967";Tend="1839";Tstart="942";shortTE="F";uid="e231798a-111b-4cc4-b5af-6b3912076ee0"
CAJEWF010000078.1	RepeatMasker	DNA/CMC-Chapaev-3	903562	903739	406	-	.	ID="RND-6_FAMILY-649";Tend="1911";Tstart="1729";shortTE="F";uid="95ee15b5-d9fe-4bba-946a-1ad6f1d90fe5"
CAJEWF010000078.1	RepeatMasker	RC/Helitron	111606	111942	1747	-	.	ID="HELITRON-1N1_BTA";Tend="850";Tstart="544";shortTE="F";uid="f704160b-05f6-49e0-91ac-4a953b7fb564"
CAJEWF010000078.1	RepeatMasker	DNA/CMC-EnSpm	369577	369745	1303	-	.	ID="RND-6_FAMILY-1912";Tend="1118";Tstart="950";shortTE="F";uid="eac21482-429d-4f70-b864-e77a6445cc20"
CAJEWF010000078.1	RepeatMasker	LTR/Gypsy	1012714	1012974	1426	-	.	ID="RND-5_FAMILY-1051";Tend="1454";Tstart="1193";shortTE="F";uid="0adcd312-5478-4710-8e69-393f859e526b"
CAJEWF010000078.1	RepeatMasker	Unknown	569037	569239	888	-	.	ID="RND-6_FAMILY-5162";Tend="2070";Tstart="1872";shortTE="F";uid="51571ab1-cfd3-412b-840f-c8347fbb49bb"
CAJEWF010000078.1	RepeatMasker	Unknown	570779	571063	717	-	.	ID="RND-3_FAMILY-43";Tend="1207";Tstart="962";shortTE="F";uid="216e2303-ce84-4f86-b6c1-4f117d52f4d1"
CAJEWF010000078.1	RepeatMasker	DNA/CMC-EnSpm	1013858	1014531	5677	-	.	ID="RND-6_FAMILY-4901";Tend="1581";Tstart="907";shortTE="F";uid="48632436-8a5b-48ce-a16d-6223d1c983db"
CAJEWF010000078.1	RepeatMasker	DNA/CMC-EnSpm	138928	139189	1910	-	.	ID="RND-4_FAMILY-2404";Tend="1179";Tstart="920";shortTE="F";uid="e53afd01-ecda-462e-bf0e-de031342b9c7"
CAJEWF010000078.1	RepeatMasker	DNA	471314	471465	1103	-	.	ID="RND-6_FAMILY-11069";Tend="1053";Tstart="902";shortTE="F";uid="da5394d1-38d2-4be6-bb9b-543167336d95"
CAJEWF010000078.1	RepeatMasker	Unknown	416033	416274	1632	-	.	ID="RND-3_FAMILY-154";Tend="1204";Tstart="962";shortTE="F";uid="fbb88453-5158-4211-b401-8475f0ca8958"
CAJEWF010000078.1	RepeatMasker	DNA/CMC-Chapaev-3	1	1086	5801	-	.	ID="RND-6_FAMILY-216";Tend="1908";Tstart="829";shortTE="F";uid="e94d3a55-f220-4b08-9e21-c76f1182df71"
CAJEWF010000078.1	RepeatMasker	DNA	589233	589439	1078	-	.	ID="RND-4_FAMILY-211";Tend="1332";Tstart="1130";shortTE="F";uid="895ec003-6318-497c-afa4-f6c1d005b8f5"
CAJEWF010000078.1	RepeatMasker	LTR/Gypsy	465312	465571	832	-	.	ID="RND-6_FAMILY-1646";Tend="1241";Tstart="978";shortTE="F";uid="9aabd4fc-ee0e-46d3-adc8-5a7bf7f6f6ed"
CAJEWF010000078.1	RepeatMasker	LINE/L2	195132	196044	7787	-	.	ID="RND-1_FAMILY-232";Tend="1696";Tstart="781";shortTE="F";uid="f55d17d2-6ca3-4396-81ed-f68cd3f27280"
CAJEWF010000078.1	RepeatMasker	DNA	685398	685524	1113	-	.	ID="RND-5_FAMILY-3769";Tend="2071";Tstart="1945";shortTE="F";uid="e9cebd8c-7f49-4616-aa92-2a72a1d1bf21"
CAJEWF010000078.1	RepeatMasker	DNA	82856	83259	956	-	.	ID="RND-5_FAMILY-1297";Tend="3569";Tstart="3140";shortTE="F";uid="88e744bb-91d0-4b4c-92d1-7468f8611367"
CAJEWF010000078.1	RepeatMasker	Unknown	371797	372175	3038	-	.	ID="RND-1_FAMILY-208";Tend="1327";Tstart="941";shortTE="F";uid="ee372cb8-413f-4673-a538-32375ba49699"
CAJEWF010000078.1	RepeatMasker	DNA	962653	963371	1961	-	.	ID="DNA-1_BTA";TEgroup="ctg_78%7CDNA-1_BTA%7C1";Tend="504";Tstart="1";shortTE="F";uid="4c4612ce-e405-4acd-be0a-5bb547642c00"
CAJEWF010000078.1	RepeatMasker	Unknown	977522	977923	740	-	.	ID="RND-6_FAMILY-16091";Tend="1720";Tstart="1090";shortTE="F";uid="a2f6319f-c604-478b-b38f-de9f709b8f8d"
CAJEWF010000078.1	RepeatMasker	Unknown	947553	947781	1181	-	.	ID="RND-6_FAMILY-7438";Tend="1189";Tstart="921";shortTE="F";uid="ba61d23b-c83c-4b4e-b783-c7cb762e8046"
CAJEWF010000078.1	RepeatMasker	Unknown	615817	615985	1422	-	.	ID="RND-6_FAMILY-11";Tend="1082";Tstart="913";shortTE="F";uid="56b8f0ce-3233-40d4-86ac-c684c79f7113"
CAJEWF010000078.1	RepeatMasker	DNA/CMC-EnSpm	349068	349177	603	-	.	ID="RND-6_FAMILY-1912";Tend="1114";Tstart="1012";shortTE="F";uid="383eedc9-24ae-4c3d-9001-c32e9eb7e5a2"
CAJEWF010000078.1	RepeatMasker	LTR/Gypsy	907981	908255	1008	-	.	ID="RND-6_FAMILY-4518";Tend="1136";Tstart="865";shortTE="F";uid="804a117b-fb02-4f6f-a771-14630ca29755"
CAJEWF010000078.1	RepeatMasker	LINE/L2	136710	138461	13986	-	.	ID="RND-6_FAMILY-545";Tend="2810";Tstart="1106";shortTE="F";uid="f192b9b3-8413-4690-938f-9d0edfede100"
CAJEWF010000078.1	RepeatMasker	LTR/Gypsy	501033	501302	1251	-	.	ID="RND-4_FAMILY-369";Tend="1179";Tstart="913";shortTE="F";uid="0e290c76-81de-4de5-ae53-83d8608f2ed7"
CAJEWF010000078.1	RepeatMasker	DNA/CMC	693148	693398	1200	-	.	ID="RND-1_FAMILY-662";Tend="1219";Tstart="968";shortTE="F";uid="4f770272-c7ad-4e12-aab2-cce68676ffdf"
CAJEWF010000078.1	RepeatMasker	DNA/CMC-EnSpm	777719	777986	1660	-	.	ID="RND-6_FAMILY-1077";Tend="1172";Tstart="910";shortTE="F";uid="374a85e3-36df-4ce8-812a-00cbcd94117e"
CAJEWF010000078.1	RepeatMasker	RC/Helitron	816456	816699	1790	-	.	ID="RND-5_FAMILY-1779";Tend="1057";Tstart="814";shortTE="F";uid="500e0635-cedc-4eca-b398-62f6e3747cbf"
CAJEWF010000078.1	RepeatMasker	DNA/CMC-Transib	118222	119816	12781	-	.	ID="RND-5_FAMILY-5550";Tend="2358";Tstart="773";shortTE="F";uid="c184572c-a9d0-4f44-a552-970a7cd94334"
CAJEWF010000078.1	RepeatMasker	Unknown	976531	976799	949	-	.	ID="RND-2_FAMILY-63";TEgroup="ctg_78%7CRND-2_FAMILY-63%7C2";Tend="1027";Tstart="872";shortTE="F";uid="0a5bd582-7e8f-4e27-879a-5c9dc15b28dc"
CAJEWF010000078.1	RepeatMasker	DNA	853948	856309	712	-	.	ID="RND-1_FAMILY-86";TEgroup="ctg_78%7CRND-1_FAMILY-86%7C1";Tend="2228";Tstart="1";shortTE="F";uid="4b47c564-2041-410a-b69b-41df41343d4d"
CAJEWF010000078.1	RepeatMasker	DNA	446162	446417	462	-	.	ID="RND-6_FAMILY-4591";Tend="4940";Tstart="4699";shortTE="F";uid="6753af56-9274-475c-bfbc-f3dca3c1343c"
CAJEWF010000078.1	RepeatMasker	DNA/hAT-Tip100	777124	777585	2049	-	.	ID="RND-5_FAMILY-4888";Tend="1689";Tstart="1241";shortTE="F";uid="8b981dab-c0e1-4383-975c-53f1b79daee1"
CAJEWF010000078.1	RepeatMasker	DNA	183083	183212	625	-	.	ID="RND-1_FAMILY-929";Tend="4460";Tstart="4330";shortTE="F";uid="e499d3cf-5afa-4711-9660-7b1a3ef41d9c"
CAJEWF010000078.1	RepeatMasker	DNA/CMC-EnSpm	794088	794235	1077	-	.	ID="RND-6_FAMILY-6354";Tend="1912";Tstart="1765";shortTE="F";uid="9cb7d65e-1f10-43b5-9566-b680f49c03de"
CAJEWF010000078.1	RepeatMasker	DNA	203337	203471	619	-	.	ID="DNA-5_BTA";Tend="234";Tstart="96";shortTE="F";uid="4b64fef9-b5e0-41bc-bc0e-1b50bad8398f"
CAJEWF010000078.1	RepeatMasker	Unknown	944808	945099	641	-	.	ID="RND-5_FAMILY-1547";Tend="1561";Tstart="1263";shortTE="F";uid="52a09d62-eb4b-44b4-83ad-1277dd53e63e"
CAJEWF010000078.1	RepeatMasker	DNA	408235	408520	1901	-	.	ID="DNA-11_BTA";Tend="551";Tstart="268";shortTE="F";uid="18f5a76f-9f1f-468b-a4b3-0629aa1dbcdc"
CAJEWF010000078.1	RepeatMasker	DNA	472030	472180	693	-	.	ID="RND-1_FAMILY-59";Tend="1181";Tstart="980";shortTE="F";uid="8d5d9fe4-2664-4234-bfa5-52d99ac8779a"
CAJEWF010000078.1	RepeatMasker	RC/Helitron	931262	931898	4627	-	.	ID="RND-5_FAMILY-658";Tend="1866";Tstart="1225";shortTE="F";uid="f080c7bf-bb4b-40eb-8ed6-86a7492bf7da"
CAJEWF010000078.1	RepeatMasker	DNA	798317	798730	1674	-	.	ID="RND-1_FAMILY-173";Tend="7094";Tstart="6663";shortTE="F";uid="7da39625-1d31-47c7-ab3b-c0f9be53fe2b"
CAJEWF010000078.1	RepeatMasker	DNA/CMC-Transib	446745	446911	1200	-	.	ID="RND-5_FAMILY-2303";Tend="931";Tstart="765";shortTE="F";uid="e8da43a6-90bf-43b4-8c10-5db1a3686b3c"
CAJEWF010000078.1	RepeatMasker	DNA	937088	937646	4434	-	.	ID="DNA-4_BTA";Tend="554";Tstart="3";shortTE="F";uid="4d5d7ac9-fc40-4779-86b7-fc747d478d9d"
CAJEWF010000078.1	RepeatMasker	Unknown	898084	898402	2556	-	.	ID="RND-6_FAMILY-1708";Tend="1283";Tstart="965";shortTE="F";uid="19323d87-8bd0-42e5-b5e1-f8c2e73af2b7"
CAJEWF010000078.1	RepeatMasker	DNA/hAT-Tip100	117896	118225	2251	-	.	ID="HAT-N2_BTA";Tend="825";Tstart="491";shortTE="F";uid="8b1ee023-d3c2-4cc4-be61-6415ae85b6ed"
CAJEWF010000078.1	RepeatMasker	DNA	26198	26749	4173	-	.	ID="DNA-4_BTA";Tend="552";Tstart="1";shortTE="F";uid="6a6ad370-fb48-4c9d-9908-549991c735f6"
CAJEWF010000078.1	RepeatMasker	DNA/CMC-EnSpm	863474	863598	673	-	.	ID="RND-6_FAMILY-813";Tend="1126";Tstart="1001";shortTE="F";uid="62991c13-79f9-41b1-9af9-74ad26fcf817"
CAJEWF010000078.1	RepeatMasker	Unknown	671349	672125	4846	-	.	ID="RND-6_FAMILY-2341";Tend="1533";Tstart="684";shortTE="F";uid="6d9d5e0c-978a-4199-a66b-3705b211503e"
CAJEWF010000078.1	RepeatMasker	LINE/I	355702	355936	1193	-	.	ID="RND-6_FAMILY-27";Tend="1190";Tstart="920";shortTE="F";uid="bd2db6bc-df52-4d69-aa2e-e3b0ed88d34c"
CAJEWF010000078.1	RepeatMasker	Unknown	431913	432199	1783	-	.	ID="RND-1_FAMILY-199";Tend="1320";Tstart="1036";shortTE="F";uid="e477a3f7-b810-4215-8006-337f7309bb07"
CAJEWF010000078.1	RepeatMasker	Unknown	479117	479409	1518	-	.	ID="RND-6_FAMILY-5162";Tend="2946";Tstart="2653";shortTE="F";uid="8f88c776-05d5-4c06-9d32-27fe0820991b"
CAJEWF010000078.1	RepeatMasker	DNA	507295	507432	675	-	.	ID="RND-6_FAMILY-5735";Tend="1071";Tstart="938";shortTE="F";uid="89d3a2f5-040b-4481-a34c-79f5b7bbaae2"
CAJEWF010000078.1	RepeatMasker	DNA/hAT-hATm	120342	120510	1744	-	.	ID="RND-6_FAMILY-7639";Tend="1904";Tstart="1622";shortTE="F";uid="44317687-47ce-4bc1-acaf-b669e635f978"
CAJEWF010000078.1	RepeatMasker	Unknown	300493	300641	788	-	.	ID="RND-3_FAMILY-41";Tend="1095";Tstart="946";shortTE="F";uid="510bdeb0-7857-4c6f-b00b-734929dc9d08"
CAJEWF010000078.1	RepeatMasker	DNA	272148	272422	1820	-	.	ID="DNA-11_BTA";Tend="275";Tstart="1";shortTE="F";uid="eaa4025d-d80b-468b-8ef4-cfa933fd8ad2"
CAJEWF010000078.1	RepeatMasker	RC/Helitron	791933	792886	2780	-	.	ID="RND-5_FAMILY-142";TEgroup="ctg_78%7CRND-5_FAMILY-142%7C1";Tend="1202";Tstart="371";shortTE="F";uid="5d116854-cb07-43fb-86b4-f827684d3246"
CAJEWF010000078.1	RepeatMasker	DNA/Kolobok	456230	456420	513	-	.	ID="RND-6_FAMILY-8584";Tend="5528";Tstart="5341";shortTE="F";uid="07694c6a-7f20-4ff3-b317-afc5e428e3d8"
CAJEWF010000078.1	RepeatMasker	LTR/Gypsy	748520	748628	558	-	.	ID="RND-6_FAMILY-417";Tend="1032";Tstart="925";shortTE="F";uid="83b3e4c3-9057-4ff7-9fe5-65ab0c6d7f67"
CAJEWF010000078.1	RepeatMasker	DNA/CMC-EnSpm	762922	763069	658	-	.	ID="RND-6_FAMILY-10965";Tend="1069";Tstart="919";shortTE="F";uid="a8424ef6-740f-48ec-9891-5f5a9ec7e1db"
CAJEWF010000078.1	RepeatMasker	DNA	631423	631704	1582	-	.	ID="DNA-11_BTA";Tend="277";Tstart="1";shortTE="F";uid="c7ec89ec-953d-4a1a-baf7-a710c308d919"
CAJEWF010000078.1	RepeatMasker	DNA/Maverick	393543	393842	864	-	.	ID="RND-2_FAMILY-28";Tend="1063";Tstart="762";shortTE="F";uid="161dc906-190e-4d87-9c84-e213ac7011a5"
CAJEWF010000078.1	RepeatMasker	Unknown	496096	496287	630	-	.	ID="RND-6_FAMILY-1954";Tend="714";Tstart="529";shortTE="F";uid="29107403-b195-4ccb-b499-ec0b4c5756d0"
CAJEWF010000078.1	RepeatMasker	Unknown	995476	995875	3708	-	.	ID="RND-1_FAMILY-354";Tend="1282";Tstart="883";shortTE="F";uid="f8206ff7-ba74-4bfa-b792-18449b9c0f29"
CAJEWF010000078.1	RepeatMasker	DNA	388503	388789	915	-	.	ID="RND-5_FAMILY-1623";Tend="949";Tstart="647";shortTE="F";uid="9b3a611d-f84b-4578-917e-a79ef660b92d"
CAJEWF010000078.1	RepeatMasker	Unknown	448775	449351	4770	-	.	ID="RND-3_FAMILY-932";Tend="1453";Tstart="879";shortTE="F";uid="eb7c3d90-07fd-4a0e-941e-2878c7a0def2"
CAJEWF010000078.1	RepeatMasker	DNA/PIF-Harbinger	1005178	1005474	793	-	.	ID="RND-4_FAMILY-1090";Tend="761";Tstart="471";shortTE="F";uid="48ab6b25-6d37-48b8-a4d3-cd61502bb38c"
CAJEWF010000078.1	RepeatMasker	DNA	356103	356372	1738	-	.	ID="DNA-11_BTA";Tend="551";Tstart="267";shortTE="F";uid="04dc6a73-154a-4072-9036-aaffea6b35f7"
CAJEWF010000078.1	RepeatMasker	LTR/Gypsy	571037	571342	1502	-	.	ID="RND-5_FAMILY-1051";Tend="1223";Tstart="928";shortTE="F";uid="f861508b-cd75-4c55-a851-e22a895388d5"
CAJEWF010000078.1	RepeatMasker	LTR/Pao	1010770	1010912	722	-	.	ID="RND-4_FAMILY-367";Tend="1511";Tstart="1365";shortTE="F";uid="a70c10d1-36a2-417a-a9c6-8853d4b40476"
CAJEWF010000078.1	RepeatMasker	DNA/CMC-Transib	796726	796896	1280	-	.	ID="RND-5_FAMILY-2303";Tend="936";Tstart="766";shortTE="F";uid="7a71752f-60ba-4f87-a709-57e35d45e711"
CAJEWF010000078.1	RepeatMasker	DNA	500697	500983	2179	-	.	ID="DNA-11_BTA";Tend="281";Tstart="1";shortTE="F";uid="ef29a124-5139-471b-9746-0c6f826e44f5"
CAJEWF010000078.1	RepeatMasker	DNA/Sola-2	987326	987530	507	-	.	ID="RND-6_FAMILY-11392";Tend="5441";Tstart="5243";shortTE="F";uid="dc237ecf-77a7-42d9-b176-2ed678a8c20c"
CAJEWF010000078.1	RepeatMasker	DNA/CMC-EnSpm	797570	797844	1346	-	.	ID="RND-1_FAMILY-516";Tend="1182";Tstart="919";shortTE="F";uid="fbb3ae9f-4b37-4a8d-b314-f5ec067e5ce1"
CAJEWF010000078.1	RepeatMasker	DNA	720950	721342	1048	-	.	ID="DNA-10_BTA";Tend="419";Tstart="30";shortTE="F";uid="742de2d0-c5e4-469c-85b2-3236041cf2cd"
CAJEWF010000078.1	RepeatMasker	DNA	426116	426289	1104	-	.	ID="DNA-11_BTA";Tend="273";Tstart="92";shortTE="F";uid="8de88d4c-ed90-4ca7-b95c-b188b09a4cd0"
CAJEWF010000078.1	RepeatMasker	DNA/Sola-2	957350	957517	1095	-	.	ID="RND-1_FAMILY-595";Tend="962";Tstart="794";shortTE="F";uid="e5ccc87c-99ea-41dc-94b2-1517857fe0bf"
CAJEWF010000078.1	RepeatMasker	DNA	385490	385624	615	-	.	ID="RND-5_FAMILY-1623";Tend="2148";Tstart="2014";shortTE="F";uid="598014f7-2661-4cfa-b2a9-425cb43ee8fe"
CAJEWF010000078.1	RepeatMasker	Unknown	601159	601318	1146	-	.	ID="RND-4_FAMILY-384";Tend="1004";Tstart="840";shortTE="F";uid="12c77819-05ad-4701-8ac0-06cebad34def"
CAJEWF010000078.1	RepeatMasker	DNA/Sola-2	781830	782277	3869	-	.	ID="RND-5_FAMILY-31";Tend="1211";Tstart="761";shortTE="F";uid="5a386d24-bcd4-4f82-8920-fcba36af3659"
CAJEWF010000078.1	RepeatMasker	LTR/Gypsy	988268	988525	1760	-	.	ID="RND-5_FAMILY-1051";Tend="1192";Tstart="933";shortTE="F";uid="570eca59-4250-41e5-a309-533f791644fd"
CAJEWF010000078.1	RepeatMasker	DNA/CMC	809704	809931	955	-	.	ID="RND-5_FAMILY-957";Tend="1087";Tstart="860";shortTE="F";uid="4a2df827-f60b-42a8-bb95-cff9638c9762"
CAJEWF010000078.1	RepeatMasker	Unknown	613458	613610	1081	-	.	ID="RND-1_FAMILY-37";Tend="1058";Tstart="906";shortTE="F";uid="24e1a09f-746a-449b-95b3-abe3af81b8a8"
CAJEWF010000078.1	RepeatMasker	DNA/CMC	400272	400498	1334	-	.	ID="RND-5_FAMILY-957";Tend="1087";Tstart="859";shortTE="F";uid="7d3e494c-5954-4106-8c99-541e5b74d1fe"
CAJEWF010000078.1	RepeatMasker	DNA	733532	733661	579	-	.	ID="DNA-9_BTA";Tend="146";Tstart="1";shortTE="F";uid="0adeb58a-ad3d-4979-b258-ba6680f4565e"
CAJEWF010000078.1	RepeatMasker	DNA/hAT-Tip100	647108	648192	8669	-	.	ID="RND-5_FAMILY-926";Tend="1904";Tstart="813";shortTE="F";uid="531543ff-7512-4460-adc6-de811303bda2"
CAJEWF010000078.1	RepeatMasker	Unknown	607863	608348	4161	-	.	ID="RND-4_FAMILY-624";Tend="1351";Tstart="865";shortTE="F";uid="7844ab10-bf33-4a59-87d9-b3e14c0a1248"
CAJEWF010000078.1	RepeatMasker	LTR/Gypsy	1018912	1019169	1348	-	.	ID="RND-6_FAMILY-417";Tend="1165";Tstart="908";shortTE="F";uid="a61e4b02-9188-4a68-b4d4-1452ac4e8c30"
CAJEWF010000078.1	RepeatMasker	DNA/CMC	440642	440869	1684	-	.	ID="RND-5_FAMILY-957";Tend="1087";Tstart="860";shortTE="F";uid="f676976e-1a80-441a-ab57-f524e2e9673d"
CAJEWF010000078.1	RepeatMasker	DNA	871378	871733	1595	-	.	ID="RND-4_FAMILY-1911";Tend="1188";Tstart="835";shortTE="F";uid="4985afd1-b236-4375-ba41-49e9edb5d1bf"
CAJEWF010000078.1	RepeatMasker	Unknown	522576	522838	1920	-	.	ID="RND-1_FAMILY-134";Tend="1200";Tstart="938";shortTE="F";uid="5fab71af-bcfa-4946-91d4-69e0656fe00e"
CAJEWF010000078.1	RepeatMasker	DNA/TcMar-Tc1	681245	681833	3133	-	.	ID="RND-6_FAMILY-576";Tend="1489";Tstart="884";shortTE="F";uid="6f7404b8-aa3c-4cd2-a070-b2ce1bde0c09"
CAJEWF010000078.1	RepeatMasker	Unknown	721341	721677	1496	-	.	ID="RND-1_FAMILY-694";Tend="1234";Tstart="884";shortTE="F";uid="306a56fa-ef17-4072-899a-246d5e807f9f"
CAJEWF010000078.1	RepeatMasker	RC/Helitron	804603	805486	2985	-	.	ID="RND-5_FAMILY-430";Tend="2339";Tstart="1527";shortTE="F";uid="24b88371-ce5b-42cb-bffd-e255ccd93b19"
CAJEWF010000078.1	RepeatMasker	RC/Helitron	932222	932621	2411	-	.	ID="RND-5_FAMILY-658";Tend="2375";Tstart="1972";shortTE="F";uid="15ca0948-24ba-4efe-bffb-b1ba08e36cc3"
CAJEWF010000078.1	RepeatMasker	Unknown	128168	128330	625	-	.	ID="RND-6_FAMILY-2397";Tend="1526";Tstart="1359";shortTE="F";uid="3fd3ae23-3a3e-4a7b-8fed-53212dd1940f"
CAJEWF010000078.1	RepeatMasker	LTR/Gypsy	506382	506707	1604	-	.	ID="RND-3_FAMILY-29";Tend="1399";Tstart="1081";shortTE="F";uid="d78f9465-e18f-4c1e-9ba2-02d0611feeed"
CAJEWF010000078.1	RepeatMasker	DNA	578399	578674	1803	-	.	ID="DNA-11_BTA";Tend="277";Tstart="3";shortTE="F";uid="8017d088-a4a3-4d67-a8b7-5ad85f5f2a43"
CAJEWF010000078.1	RepeatMasker	Unknown	297462	297726	1847	-	.	ID="RND-6_FAMILY-12866";Tend="1208";Tstart="947";shortTE="F";uid="aae62d8d-c5e7-41c4-b4a8-06b1213db6b7"
CAJEWF010000078.1	RepeatMasker	Unknown	8591	8801	827	-	.	ID="RND-6_FAMILY-5687";Tend="1183";Tstart="958";shortTE="F";uid="27b3f6e5-6477-4b4f-bb20-11917c9c0b3c"
CAJEWF010000078.1	RepeatMasker	DNA/hAT-hAT5	297755	297905	754	-	.	ID="RND-5_FAMILY-1384";Tend="1057";Tstart="899";shortTE="F";uid="8e9ab12f-75b9-49b5-a63b-30e1f6392979"
CAJEWF010000078.1	RepeatMasker	DNA	429694	429819	651	-	.	ID="RND-6_FAMILY-1167";Tend="1582";Tstart="1458";shortTE="F";uid="eb68b45d-b631-4422-b7ba-f4c73b88d744"
CAJEWF010000078.1	RepeatMasker	DNA/CMC-EnSpm	322506	322712	1057	-	.	ID="RND-6_FAMILY-10526";Tend="1244";Tstart="1038";shortTE="F";uid="e5c32947-b569-4a48-82c9-565832657f83"
CAJEWF010000078.1	RepeatMasker	DNA	803230	803424	843	-	.	ID="RND-5_FAMILY-2645";Tend="1238";Tstart="1042";shortTE="F";uid="23ac8742-2b00-471d-b774-d6abcf5a9661"
CAJEWF010000078.1	RepeatMasker	DNA	101842	101993	471	-	.	ID="RND-6_FAMILY-2621";Tend="1741";Tstart="1590";shortTE="F";uid="fefe83ad-6d2b-432c-a624-19fe4e31e050"
CAJEWF010000078.1	RepeatMasker	LTR/Gypsy	1044525	1044744	1065	-	.	ID="RND-6_FAMILY-1646";Tend="1504";Tstart="1278";shortTE="F";uid="cea7e0ce-252f-408a-8330-5fa6efdc4ea0"
CAJEWF010000078.1	RepeatMasker	Unknown	602782	602901	417	-	.	ID="RND-1_FAMILY-78";Tend="1081";Tstart="952";shortTE="F";uid="8a0240d9-d2ab-4f71-9f25-eccfb262f350"
CAJEWF010000078.1	RepeatMasker	Unknown	953370	953496	798	-	.	ID="RND-6_FAMILY-2424";Tend="1049";Tstart="923";shortTE="F";uid="b779489b-65ca-45a5-a5a2-8094a3d6773f"
CAJEWF010000078.1	RepeatMasker	LINE/I-Jockey	829040	829282	1639	-	.	ID="RND-4_FAMILY-1190";Tend="1174";Tstart="930";shortTE="F";uid="ada00e70-1daa-4bba-b69a-0779c21711cd"
CAJEWF010000078.1	RepeatMasker	Unknown	448287	448615	2531	-	.	ID="RND-5_FAMILY-310";Tend="1222";Tstart="905";shortTE="F";uid="77534c19-5572-4c49-a2f0-9fc3dd1a8793"
CAJEWF010000078.1	RepeatMasker	Unknown	967365	967617	921	-	.	ID="RND-1_FAMILY-36";Tend="1203";Tstart="952";shortTE="F";uid="7ba828f6-1ba4-458b-bdfe-02cfb982befb"
CAJEWF010000078.1	RepeatMasker	Unknown	159577	159740	491	-	.	ID="RND-6_FAMILY-201";Tend="1220";Tstart="1071";shortTE="F";uid="b60a1412-9460-4b29-9021-ee46ccc2945a"
CAJEWF010000078.1	RepeatMasker	LINE/CR1-Zenon	97872	98167	496	-	.	ID="RND-6_FAMILY-1306";Tend="1401";Tstart="1103";shortTE="F";uid="de5fd08c-c97e-4091-807d-8f730826fe7e"
CAJEWF010000078.1	RepeatMasker	DNA	1034195	1034748	4058	-	.	ID="DNA-4_BTA";Tend="554";Tstart="3";shortTE="F";uid="ce42a6e1-6307-4100-91d0-d208249c86e1"
CAJEWF010000078.1	RepeatMasker	Unknown	274476	274729	1613	-	.	ID="RND-4_FAMILY-1179";Tend="1189";Tstart="932";shortTE="F";uid="8f88e796-1111-4eb2-bec1-1a871b3e9611"
CAJEWF010000078.1	RepeatMasker	DNA/Maverick	535476	535862	457	-	.	ID="POLINTON-5_PBA";Tend="7678";Tstart="7295";shortTE="F";uid="7dc3d60a-3626-4448-addd-c73467e44237"
CAJEWF010000078.1	RepeatMasker	DNA/CMC	282644	282864	1792	-	.	ID="RND-5_FAMILY-957";Tend="1081";Tstart="859";shortTE="F";uid="1b3f4907-12fb-4f9f-9525-c9fff4996942"
CAJEWF010000078.1	RepeatMasker	DNA	506790	507294	2815	-	.	ID="DNA-1_BTA";Tend="504";Tstart="1";shortTE="F";uid="2c981628-efa1-4035-a515-c4ee761a8397"
CAJEWF010000078.1	RepeatMasker	Unknown	1005892	1006230	2175	-	.	ID="RND-1_FAMILY-257";Tend="1207";Tstart="881";shortTE="F";uid="7c0b707e-2a9b-4e93-bc01-b1c902c72e19"
CAJEWF010000078.1	RepeatMasker	LTR/Gypsy	977988	978252	1787	-	.	ID="RND-4_FAMILY-369";Tend="1177";Tstart="913";shortTE="F";uid="337a985d-fb70-4f80-89dc-9dad5c25209c"
CAJEWF010000078.1	RepeatMasker	LTR/Gypsy	122950	123252	892	-	.	ID="RND-5_FAMILY-56";Tend="596";Tstart="296";shortTE="F";uid="d0531743-02be-441b-b982-aaec63d87bb5"
CAJEWF010000078.1	RepeatMasker	Unknown	692084	692219	437	-	.	ID="RND-6_FAMILY-749";Tend="4465";Tstart="4334";shortTE="F";uid="74420970-d094-4d20-9f51-2125b105671d"
CAJEWF010000078.1	RepeatMasker	DNA/TcMar-Pogo	729956	730148	504	-	.	ID="RND-6_FAMILY-3737";Tend="1611";Tstart="1408";shortTE="F";uid="68cd5a57-eb9e-437e-9c79-82b1e292d858"
CAJEWF010000078.1	RepeatMasker	Unknown	864946	865242	955	-	.	ID="RND-3_FAMILY-258";Tend="1861";Tstart="1564";shortTE="F";uid="68a5836b-f3af-4367-bc31-9f65d3e793d5"
CAJEWF010000078.1	RepeatMasker	DNA/Kolobok	15737	16155	2723	-	.	ID="RND-1_FAMILY-127";Tend="1384";Tstart="964";shortTE="F";uid="bbed322c-f437-45a6-a54b-ff002d417acb"
CAJEWF010000078.1	RepeatMasker	DNA	823515	823789	1553	-	.	ID="RND-4_FAMILY-211";Tend="1082";Tstart="810";shortTE="F";uid="b8995d77-7be2-42f4-a3f3-e60497ad1d14"
CAJEWF010000078.1	RepeatMasker	DNA/CMC-Transib	890887	891052	1146	-	.	ID="RND-5_FAMILY-2303";Tend="930";Tstart="764";shortTE="F";uid="3466999f-ca33-4df1-9f56-58e2e14dbbea"
CAJEWF010000078.1	RepeatMasker	LINE/RTE	499975	500104	427	-	.	ID="RND-5_FAMILY-1939";Tend="1450";Tstart="1326";shortTE="F";uid="5f074f50-9163-4034-a862-d7717a24bea9"
CAJEWF010000078.1	RepeatMasker	DNA/TcMar-Tc1	183277	184712	10790	-	.	ID="RND-5_FAMILY-890";Tend="3118";Tstart="1614";shortTE="F";uid="61042d01-0ddc-42be-8afa-2bfd9fe482cb"
CAJEWF010000078.1	RepeatMasker	Unknown	293597	293774	1258	-	.	ID="RND-2_FAMILY-63";Tend="1034";Tstart="856";shortTE="F";uid="4b525abe-fc31-4b88-b78c-9e8695655502"
CAJEWF010000078.1	RepeatMasker	Unknown	910599	910831	951	-	.	ID="RND-4_FAMILY-1879";Tend="1071";Tstart="822";shortTE="F";uid="1a2e6f87-d719-42be-b58a-1d122db95238"
CAJEWF010000078.1	RepeatMasker	Unknown	659194	660746	4791	-	.	ID="RND-6_FAMILY-7594";TEgroup="ctg_78%7CRND-6_FAMILY-7594%7C1";Tend="2233";Tstart="447";shortTE="F";uid="cac8bd33-ca1d-4f27-8f62-43e83ac91824"
CAJEWF010000078.1	RepeatMasker	Unknown	951691	952214	4396	-	.	ID="RND-3_FAMILY-932";Tend="1468";Tstart="945";shortTE="F";uid="18f12942-a0ad-43cf-921d-40703056379e"
CAJEWF010000078.1	RepeatMasker	DNA/CMC-EnSpm	976819	976986	1108	-	.	ID="RND-6_FAMILY-1912";Tend="1118";Tstart="951";shortTE="F";uid="3c2b3b1d-accd-4a10-be1f-e077e0e0dabc"
CAJEWF010000078.1	RepeatMasker	Unknown	167679	171040	26886	-	.	ID="RND-6_FAMILY-2105";Tend="4162";Tstart="789";shortTE="F";uid="a14863e3-4961-4122-b256-eca1e584dbc5"
CAJEWF010000078.1	RepeatMasker	Unknown	580875	581039	1395	-	.	ID="RND-5_FAMILY-652";Tend="1088";Tstart="924";shortTE="F";uid="e6ae8d15-8d7c-4c09-bdcf-0bb85e313ee6"
CAJEWF010000078.1	RepeatMasker	DNA/CMC-EnSpm	779699	779915	635	-	.	ID="RND-5_FAMILY-1231";Tend="1894";Tstart="1705";shortTE="F";uid="36f60253-6720-48e7-9906-a788fe7c84a4"
CAJEWF010000078.1	RepeatMasker	Unknown	129964	130134	1179	-	.	ID="RND-6_FAMILY-11";Tend="1074";Tstart="905";shortTE="F";uid="a09892d9-f4f7-439c-ad48-6cbdadcc08da"
CAJEWF010000078.1	RepeatMasker	DNA/hAT-Tip100	790389	791607	4478	-	.	ID="RND-6_FAMILY-5722";TEgroup="ctg_78%7CRND-6_FAMILY-5722%7C1";Tend="2692";Tstart="577";shortTE="F";uid="1b54f69f-e30c-422b-bd0b-622749c10800"
CAJEWF010000078.1	RepeatMasker	RC/Helitron	140740	141306	3360	-	.	ID="RND-4_FAMILY-309";Tend="2137";Tstart="1565";shortTE="F";uid="8186ff49-7ef8-440b-bea9-5937418657b7"
CAJEWF010000078.1	RepeatMasker	Unknown	853499	853644	1094	-	.	ID="RND-1_FAMILY-27";Tend="1051";Tstart="906";shortTE="F";uid="2b83448d-928b-4a41-9792-0837c470a383"
CAJEWF010000078.1	RepeatMasker	LTR/Gypsy	960141	960712	2428	-	.	ID="RND-5_FAMILY-1051";Tend="1454";Tstart="928";shortTE="F";uid="a9cdce69-fd45-427c-9ad9-50749f25facc"
CAJEWF010000078.1	RepeatMasker	DNA	652921	653177	1178	-	.	ID="DNA-5_BTA";Tend="255";Tstart="4";shortTE="F";uid="02b0f6fc-39f1-4b27-b4fb-114fbc0723d0"
CAJEWF010000078.1	RepeatMasker	DNA	404248	404534	1060	-	.	ID="RND-6_FAMILY-5164";Tend="3256";Tstart="2964";shortTE="F";uid="1c81c36f-43f7-4cf6-b9f0-8c6b0ca2e2e1"
CAJEWF010000078.1	RepeatMasker	DNA	199893	200333	2969	-	.	ID="RND-5_FAMILY-971";Tend="1448";Tstart="1014";shortTE="F";uid="d10807d1-c65a-4cb1-88bf-33c11d989990"
CAJEWF010000078.1	RepeatMasker	DNA/CMC-EnSpm	335900	336408	1493	-	.	ID="rnd-6_family-2037";Tend="1529";Tstart="1263";shortTE="F";uid="ae1d68e6-59aa-4761-8a6a-041659efc8a5"
CAJEWF010000078.1	RepeatMasker	DNA	700901	701156	479	-	.	ID="RND-4_FAMILY-1880";Tend="1234";Tstart="952";shortTE="F";uid="5b08e78e-ba86-456d-9792-cc6436af0793"
CAJEWF010000078.1	RepeatMasker	DNA	842150	842389	1453	-	.	ID="RND-1_FAMILY-59";Tend="1244";Tstart="1003";shortTE="F";uid="f447b91d-bb9f-4f42-b5c5-ba46b6c09f5c"
CAJEWF010000078.1	RepeatMasker	Unknown	869160	869479	1465	-	.	ID="RND-6_FAMILY-1777";Tend="1281";Tstart="886";shortTE="F";uid="628bd855-35dc-440c-bbdb-7f30631fb9dc"
CAJEWF010000078.1	RepeatMasker	Unknown	444930	445039	433	-	.	ID="RND-5_FAMILY-6133";Tend="1013";Tstart="909";shortTE="F";uid="6b729e0a-3f5c-462f-86ea-1395409ba8b7"
CAJEWF010000078.1	RepeatMasker	DNA/Sola-2	176313	178850	10685	-	.	ID="rnd-6_family-6191";Tend="2715";Tstart="1";shortTE="F";uid="d1c3686b-2014-4e5c-82fe-86f5be8644c9"
CAJEWF010000078.1	RepeatMasker	LTR/Gypsy	708949	709239	1904	-	.	ID="RND-6_FAMILY-1649";Tend="1403";Tstart="1144";shortTE="F";uid="e6c2ee58-dc56-44ba-ad52-faa8580bb035"
CAJEWF010000078.1	RepeatMasker	Unknown	444509	444706	1162	-	.	ID="RND-5_FAMILY-6133";Tend="1199";Tstart="1002";shortTE="F";uid="52208ca0-afa1-48af-992d-8a68337a0e00"
CAJEWF010000078.1	RepeatMasker	RC/Helitron	325560	326021	2266	-	.	ID="RND-5_FAMILY-430";Tend="1727";Tstart="1261";shortTE="F";uid="1acd483e-a0c3-4022-8860-4d1a36b4d16d"
CAJEWF010000078.1	RepeatMasker	LTR/Gypsy	154148	154403	1621	-	.	ID="RND-3_FAMILY-25";Tend="1084";Tstart="829";shortTE="F";uid="0c622783-1082-4c36-a225-2c7111d8ca1b"
CAJEWF010000078.1	RepeatMasker	LTR/Gypsy	892964	893250	1357	-	.	ID="RND-3_FAMILY-443";Tend="1296";Tstart="1010";shortTE="F";uid="d0451046-44f6-4e1e-9aab-ceddef5eb1fd"
CAJEWF010000078.1	RepeatMasker	DNA/Sola-2	86888	87108	1401	-	.	ID="RND-6_FAMILY-871";Tend="990";Tstart="770";shortTE="F";uid="bd7a935d-9042-4f48-b2c7-25ce17e387c5"
CAJEWF010000078.1	RepeatMasker	LTR/Gypsy	981856	982107	1318	-	.	ID="RND-6_FAMILY-1646";Tend="1499";Tstart="1248";shortTE="F";uid="fade3b3d-c062-49cb-8ebd-d882057607ff"
CAJEWF010000078.1	RepeatMasker	Unknown	503391	503556	1236	-	.	ID="RND-4_FAMILY-384";Tend="1004";Tstart="838";shortTE="F";uid="9a93c0fa-4a93-48e2-8a70-6b5350d0458b"
CAJEWF010000078.1	RepeatMasker	DNA/Maverick	536699	537190	582	-	.	ID="POLINTON-1_RPR";Tend="4004";Tstart="3516";shortTE="F";uid="f82d5ac4-b93d-4b58-b9e4-74ffd2187438"
CAJEWF010000078.1	RepeatMasker	DNA/CMC-Transib	140110	140274	1148	-	.	ID="RND-5_FAMILY-2303";Tend="930";Tstart="766";shortTE="F";uid="95a6bff8-cf3a-40ba-af18-cc8ac4cd0586"
CAJEWF010000078.1	RepeatMasker	LTR/Gypsy	164421	164714	876	-	.	ID="RND-4_FAMILY-31";Tend="743";Tstart="447";shortTE="F";uid="b565b043-be5a-45be-ab15-0ec4f0bdd048"
CAJEWF010000078.1	RepeatMasker	Unknown	683322	683607	1871	-	.	ID="RND-5_FAMILY-463";Tend="1290";Tstart="979";shortTE="F";uid="535b7f0d-af3e-4acd-beb5-ade80f75b507"
CAJEWF010000078.1	RepeatMasker	DNA/Maverick	533225	533801	1105	-	.	ID="POLINTON-5_PBA";Tend="10014";Tstart="9446";shortTE="F";uid="ef64bf66-b1ff-43f2-96f5-8385d2a922bf"
CAJEWF010000078.1	RepeatMasker	LTR/Gypsy	1012230	1012463	831	-	.	ID="RND-6_FAMILY-4518";Tend="1105";Tstart="874";shortTE="F";uid="9a7b1edc-fccf-44fe-a5f8-a58a142ae790"
CAJEWF010000078.1	RepeatMasker	DNA/hAT-Tip100	264879	265870	8132	-	.	ID="RND-1_FAMILY-49";Tend="1865";Tstart="890";shortTE="F";uid="57a66cde-c960-41c2-b824-50e344350710"
CAJEWF010000078.1	RepeatMasker	Unknown	518551	518716	879	-	.	ID="RND-5_FAMILY-1951";Tend="1567";Tstart="1402";shortTE="F";uid="cd399d66-bb28-41ed-916c-afd477a686bb"
CAJEWF010000078.1	RepeatMasker	DNA/CMC-Transib	320652	320805	1120	-	.	ID="RND-5_FAMILY-2303";Tend="929";Tstart="777";shortTE="F";uid="0e187cdd-7033-4b08-9cbf-a94df129b962"
CAJEWF010000078.1	RepeatMasker	DNA/hAT-Tip100	119797	120341	2762	-	.	ID="HAT-N2_BTA";Tend="498";Tstart="1";shortTE="F";uid="a3740101-953a-44a9-9513-28110f6a6d92"
CAJEWF010000078.1	RepeatMasker	DNA/hAT?	625254	625560	1646	-	.	ID="HAT-N6_BTA";Tend="307";Tstart="1";shortTE="F";uid="fcb03962-b730-4abf-8804-41105bab9424"
CAJEWF010000078.1	RepeatMasker	LTR/Gypsy	883096	883395	1591	-	.	ID="RND-6_FAMILY-43";Tend="1174";Tstart="718";shortTE="F";uid="5a2011dd-dad2-4372-9472-7d9e546d93f1"
CAJEWF010000078.1	RepeatMasker	DNA/hAT-Tip100	714386	715359	3228	-	.	ID="HAT-N2_BTA";TEgroup="ctg_78%7CHAT-N2_BTA%7C1";Tend="823";Tstart="1";shortTE="F";uid="dc23c508-69b8-439b-8a11-33d3c6f98c2d"
CAJEWF010000078.1	RepeatMasker	LTR/Gypsy	795615	795863	920	-	.	ID="RND-5_FAMILY-4600";Tend="1212";Tstart="954";shortTE="F";uid="cf2f8828-7062-4fcb-be29-cfb7ece8e763"
CAJEWF010000078.1	RepeatMasker	DNA/Kolobok	185918	192866	57229	-	.	ID="RND-6_FAMILY-8584";Tend="7763";Tstart="817";shortTE="F";uid="8ff404f9-bcd2-4762-a24c-71ec243dc2fa"
CAJEWF010000078.1	RepeatMasker	Unknown	793143	793380	1022	-	.	ID="RND-4_FAMILY-1003";Tend="1216";Tstart="960";shortTE="F";uid="8d4afded-a8de-435e-b312-3b79aa13926c"
CAJEWF010000078.1	RepeatMasker	LTR/Pao	363451	363839	3050	-	.	ID="RND-1_FAMILY-112";Tend="1299";Tstart="913";shortTE="F";uid="80506670-beac-40b4-8c80-cfe0876f91f0"
CAJEWF010000078.1	RepeatMasker	DNA/CMC-EnSpm	416283	416500	557	-	.	ID="RND-6_FAMILY-1077";Tend="1170";Tstart="926";shortTE="F";uid="57772f80-7068-43d4-994f-155f379fa032"
CAJEWF010000078.1	RepeatMasker	DNA/hAT-Tip100	1048825	1049152	2733	-	.	ID="hat-n2_bta";Tend="825";Tstart="409";shortTE="F";uid="7e3cc2c7-c5d7-400b-92e4-a000ff7511a2"
CAJEWF010000078.1	RepeatMasker	LINE/I	432814	439037	45330	-	.	ID="I-1_BTA";Tend="6240";Tstart="1";shortTE="F";uid="4a120602-a923-4710-b3f0-86e8300d58b3"
CAJEWF010000078.1	RepeatMasker	DNA	181972	182234	1499	-	.	ID="DNA-11_BTA";Tend="275";Tstart="1";shortTE="F";uid="b65532d4-23ca-4ada-9885-ed6212313b6f"
CAJEWF010000078.1	RepeatMasker	LINE/I	386023	386209	410	-	.	ID="RND-6_FAMILY-3469";Tend="2051";Tstart="1869";shortTE="F";uid="1fe7a9bb-4fa8-4ad2-95ee-636835c4ddec"
CAJEWF010000078.1	RepeatMasker	Unknown	970699	971121	1695	-	.	ID="RND-6_FAMILY-2688";Tend="1373";Tstart="941";shortTE="F";uid="97b96752-e657-46b1-b951-a83cc4b7d88b"
CAJEWF010000078.1	RepeatMasker	Unknown	1034801	1035144	2205	-	.	ID="RND-1_FAMILY-217";Tend="1261";Tstart="935";shortTE="F";uid="c509dbf1-7945-4953-bcc7-27107815cefd"
CAJEWF010000078.1	RepeatMasker	DNA/TcMar-Tc1	289489	289691	1471	-	.	ID="RND-4_FAMILY-1919";Tend="1108";Tstart="902";shortTE="F";uid="ae773a9b-7377-4582-9c37-cca828f06055"
CAJEWF010000078.1	RepeatMasker	DNA/CMC-EnSpm	867881	868081	855	-	.	ID="RND-6_FAMILY-813";Tend="590";Tstart="386";shortTE="F";uid="903b05d9-63e3-431f-a8aa-a7055731fb9f"
CAJEWF010000078.1	RepeatMasker	DNA	554467	554716	1638	-	.	ID="RND-1_FAMILY-59";Tend="1244";Tstart="984";shortTE="F";uid="405ee5f1-4216-4299-a9fb-0cb8a53b6351"
CAJEWF010000078.1	RepeatMasker	DNA	1027252	1027755	3918	-	.	ID="DNA-1_BTA";Tend="504";Tstart="1";shortTE="F";uid="08fc389e-b6eb-4913-ad34-acb4feca8801"
CAJEWF010000078.1	RepeatMasker	Unknown	479915	480138	1957	-	.	ID="RND-5_FAMILY-500";Tend="977";Tstart="746";shortTE="F";uid="dabeec29-6e90-4e09-9fbf-d24399813f8b"
CAJEWF010000078.1	RepeatMasker	DNA	560512	561072	2908	-	.	ID="DNA-4_BTA";Tend="554";Tstart="1";shortTE="F";uid="de02b3f7-8fda-4717-bb2e-77657579e8b2"
CAJEWF010000078.1	RepeatMasker	DNA/hAT-Tip100	793731	794062	1403	-	.	ID="rnd-5_family-3523";Tend="937";Tstart="660";shortTE="F";uid="205397ff-f2a3-47f9-a16b-151c5ebf5103"
CAJEWF010000078.1	RepeatMasker	LTR/Gypsy	205861	206350	2629	-	.	ID="RND-5_FAMILY-1051";Tend="1450";Tstart="935";shortTE="F";uid="e2dd6b85-f701-4512-bdc3-0256bd935fa1"
CAJEWF010000078.1	RepeatMasker	LINE/L2	742373	742737	717	-	.	ID="L2B-1_BTA";Tend="4362";Tstart="3971";shortTE="F";uid="fc3d83e7-c01f-4f0a-a62b-82c897e7ae44"
CAJEWF010000078.1	RepeatMasker	Unknown	303607	303806	1004	-	.	ID="RND-6_FAMILY-1734";Tend="1167";Tstart="966";shortTE="F";uid="97fc567c-8ee9-446f-ac67-e3d8c84db264"
CAJEWF010000078.1	RepeatMasker	DNA	770126	770567	1039	-	.	ID="RND-5_FAMILY-1297";Tend="3539";Tstart="3094";shortTE="F";uid="d50f5102-fb08-415e-8ce5-8ae32e4ae10f"
CAJEWF010000078.1	RepeatMasker	LTR/Gypsy	296412	296658	604	-	.	ID="RND-6_FAMILY-43";Tend="1181";Tstart="924";shortTE="F";uid="c28cd57f-de0c-4c26-8c41-f6b769c6734c"
CAJEWF010000078.1	RepeatMasker	DNA	657196	657353	1143	-	.	ID="DNA-10_BTA";Tend="158";Tstart="1";shortTE="F";uid="4bb84165-33cf-46fc-9d44-f58a7340872e"
CAJEWF010000078.1	RepeatMasker	DNA	263853	264263	475	-	.	ID="RND-1_FAMILY-781";Tend="1484";Tstart="1045";shortTE="F";uid="5d443323-1939-4fba-8ac0-805aea5a9a70"
CAJEWF010000078.1	RepeatMasker	LTR/Gypsy	800687	800940	1502	-	.	ID="RND-6_FAMILY-1646";Tend="1499";Tstart="1239";shortTE="F";uid="15deeacc-7344-4f0d-a0db-81e1844f61f6"
CAJEWF010000078.1	RepeatMasker	DNA/CMC	313892	314148	1535	-	.	ID="RND-1_FAMILY-116";Tend="2539";Tstart="2283";shortTE="F";uid="5393f8d2-bba2-40cf-82ac-541673506d07"
CAJEWF010000078.1	RepeatMasker	DNA/Kolobok	375126	375446	1997	-	.	ID="RND-6_FAMILY-2985";Tend="5071";Tstart="4740";shortTE="F";uid="efcf86f2-7fc4-4520-aaa7-ec2808ee70a8"
CAJEWF010000078.1	RepeatMasker	DNA/CMC-EnSpm	273189	273321	698	-	.	ID="RND-6_FAMILY-6392";Tend="829";Tstart="697";shortTE="F";uid="41e27975-e60d-43d0-99c9-382df54352d7"
CAJEWF010000078.1	RepeatMasker	DNA/PIF-Harbinger	621315	621559	1567	-	.	ID="RND-4_FAMILY-1090";Tend="1201";Tstart="954";shortTE="F";uid="fe7a9de8-c7d9-45ff-8c8a-a9c0b964d40b"
CAJEWF010000078.1	RepeatMasker	Unknown	514859	515049	1469	-	.	ID="RND-6_FAMILY-11";Tend="1080";Tstart="911";shortTE="F";uid="eb0505e1-cb48-4d27-aa30-e73dc8fde03d"
CAJEWF010000078.1	RepeatMasker	DNA	166177	166449	1389	-	.	ID="dna-5_bta";Tend="255";Tstart="1";shortTE="F";uid="b3856e0f-d30a-422b-ab3a-94bce115686d"
CAJEWF010000078.1	RepeatMasker	Unknown	348329	348652	1329	-	.	ID="RND-1_FAMILY-4";Tend="3622";Tstart="3314";shortTE="F";uid="bcf9a81d-1a8a-4863-9275-bf646836a52a"
CAJEWF010000078.1	RepeatMasker	LTR/Gypsy	449316	449530	768	-	.	ID="RND-6_FAMILY-1649";Tend="1175";Tstart="974";shortTE="F";uid="c35c2e88-5ef1-4ac3-a70e-2cc784529285"
CAJEWF010000078.1	RepeatMasker	DNA/CMC-Transib	923202	923372	1303	-	.	ID="RND-5_FAMILY-2303";Tend="929";Tstart="766";shortTE="F";uid="5ac9e0fc-80bd-4115-a140-d3de42f87f29"
CAJEWF010000078.1	RepeatMasker	DNA/hAT-Tip100	333655	334541	5018	-	.	ID="HAT-N2_BTA";Tend="825";Tstart="1";shortTE="F";uid="f10dbcbf-b491-42c1-96e7-885a2861fcb9"
CAJEWF010000078.1	RepeatMasker	DNA/CMC	961730	962039	2766	-	.	ID="RND-1_FAMILY-81";Tend="1257";Tstart="948";shortTE="F";uid="848d939b-0ed3-4593-8007-336c5f1a70da"
CAJEWF010000078.1	RepeatMasker	DNA/CMC-EnSpm	991814	991999	573	-	.	ID="RND-1_FAMILY-516";Tend="1112";Tstart="926";shortTE="F";uid="41660bff-6345-429f-b0ba-f3956d219749"
CAJEWF010000078.1	RepeatMasker	DNA	915471	915585	584	-	.	ID="DNA-11_BTA";Tend="113";Tstart="1";shortTE="F";uid="0027d26c-4ca6-4acd-b171-8c6a90a78fa3"
CAJEWF010000078.1	RepeatMasker	DNA/hAT-Tip100	605049	605963	6062	-	.	ID="RND-1_FAMILY-49";Tend="1877";Tstart="914";shortTE="F";uid="4f382c7a-7f12-48b4-83f0-91dd81576664"
CAJEWF010000078.1	RepeatMasker	Unknown	1011569	1011796	1844	-	.	ID="RND-5_FAMILY-500";Tend="977";Tstart="747";shortTE="F";uid="bd33562f-00dc-4bf9-a14d-a84c74b13968"
CAJEWF010000078.1	RepeatMasker	Unknown	797236	797469	918	-	.	ID="RND-6_FAMILY-1119";Tend="1104";Tstart="871";shortTE="F";uid="689cc8ec-0f62-45ad-9b82-428886ab14ac"
CAJEWF010000078.1	RepeatMasker	DNA/CMC-Chapaev-3	953114	953262	1322	-	.	ID="RND-6_FAMILY-649";Tend="1911";Tstart="1763";shortTE="F";uid="a27b1d01-5be4-45e1-9861-7f953f12c13a"
CAJEWF010000078.1	RepeatMasker	DNA/CMC	579426	579650	1613	-	.	ID="ENSPM-N1_BTA";Tend="228";Tstart="1";shortTE="F";uid="310c0049-e522-4075-9092-ceaded34e51f"
CAJEWF010000078.1	RepeatMasker	Unknown	361926	362031	499	-	.	ID="RND-2_FAMILY-342";Tend="950";Tstart="860";shortTE="F";uid="96e07d7c-640d-4379-a66d-6a15f84142bd"
CAJEWF010000078.1	RepeatMasker	LTR/Gypsy	815761	815956	871	-	.	ID="RND-6_FAMILY-1649";Tend="1162";Tstart="974";shortTE="F";uid="0f9360c5-d14d-4dd6-8bd3-8b699accd1f2"
CAJEWF010000078.1	RepeatMasker	DNA/CMC-EnSpm	468721	468980	2217	-	.	ID="RND-4_FAMILY-2404";Tend="1183";Tstart="924";shortTE="F";uid="bfb90d10-97f5-4cdf-9a4e-58b7fe61c70e"
CAJEWF010000078.1	RepeatMasker	Unknown	508154	508266	828	-	.	ID="RND-1_FAMILY-37";Tend="1056";Tstart="944";shortTE="F";uid="4dc5a45b-89a7-46fa-b482-51ac3754afab"
CAJEWF010000078.1	RepeatMasker	DNA/CMC-EnSpm	870157	870304	417	-	.	ID="RND-6_FAMILY-6354";Tend="1907";Tstart="1763";shortTE="F";uid="e0dbc715-b666-4c85-8fc6-ee17d0386fd4"
CAJEWF010000078.1	RepeatMasker	DNA/hAT-Ac	684889	685017	523	-	.	ID="RND-5_FAMILY-2013";Tend="1314";Tstart="1193";shortTE="F";uid="6d246655-389a-48ea-8131-25d930022736"
CAJEWF010000078.1	RepeatMasker	RC/Helitron	2307	2958	4316	-	.	ID="RND-5_FAMILY-1105";Tend="1559";Tstart="900";shortTE="F";uid="49971a5c-349d-4ffa-a240-7f8e604d06b8"
CAJEWF010000078.1	RepeatMasker	LTR/Gypsy	344991	345292	1086	-	.	ID="RND-4_FAMILY-31";Tend="699";Tstart="394";shortTE="F";uid="e2de4357-4880-4937-9afe-907143e25fdd"
CAJEWF010000078.1	RepeatMasker	LINE/R1	944581	944771	624	-	.	ID="RND-6_FAMILY-1164";Tend="1759";Tstart="1576";shortTE="F";uid="cb7d4a06-6e9b-4cbd-b393-8ced44b8b90a"
CAJEWF010000078.1	RepeatMasker	DNA/CMC-EnSpm	200334	200745	3245	-	.	ID="ENSPM-N3_BTA";Tend="414";Tstart="1";shortTE="F";uid="9ee71f85-1515-4f55-bb0b-760617a4d34b"
CAJEWF010000078.1	RepeatMasker	DNA/CMC-EnSpm	780882	781050	579	-	.	ID="RND-6_FAMILY-2124";Tend="1194";Tstart="1023";shortTE="F";uid="25b1e7b7-1d63-42a5-9960-24c268de7997"
CAJEWF010000078.1	RepeatMasker	DNA	181661	181904	711	-	.	ID="RND-4_FAMILY-4629";Tend="1233";Tstart="967";shortTE="F";uid="029f62a5-cf71-41d1-ad61-a987fcf074f9"
CAJEWF010000078.1	RepeatMasker	DNA/hAT-hATm	120764	120979	1744	-	.	ID="RND-6_FAMILY-7639";Tend="1621";Tstart="1257";shortTE="F";uid="fe8e72c1-83f5-4e20-b72a-7b9ec34c734d"
CAJEWF010000078.1	RepeatMasker	LTR/Gypsy	321208	321500	905	-	.	ID="RND-3_FAMILY-29";Tend="1180";Tstart="868";shortTE="F";uid="596de3af-dce0-45e7-9bb1-62b02aead02b"
CAJEWF010000078.1	RepeatMasker	DNA	918987	919237	1393	-	.	ID="DNA-5_BTA";Tend="253";Tstart="1";shortTE="F";uid="5946ec69-6b07-43b3-9527-000c26cc7424"
CAJEWF010000078.1	RepeatMasker	LTR/Gypsy	389462	389709	1172	-	.	ID="RND-3_FAMILY-29";Tend="1337";Tstart="1083";shortTE="F";uid="bb9a80a7-ab81-4b8f-bb44-2aa1b2225701"
CAJEWF010000078.1	RepeatMasker	LINE/I	397978	398119	656	-	.	ID="NIMB-4_BTA";Tend="1753";Tstart="1601";shortTE="F";uid="e42d579a-7f0e-4de6-986e-1cb38c628482"
CAJEWF010000078.1	RepeatMasker	DNA/CMC	355408	355699	2196	-	.	ID="RND-1_FAMILY-81";Tend="1259";Tstart="947";shortTE="F";uid="9e607474-9928-4763-a5f5-ca5f1ce380f3"
CAJEWF010000078.1	RepeatMasker	DNA	85911	86389	3787	-	.	ID="RND-6_FAMILY-1278";Tend="1296";Tstart="816";shortTE="F";uid="dffefce5-2d99-405e-adbd-bec0a4d67bac"
CAJEWF010000078.1	RepeatMasker	Unknown	945382	945547	1359	-	.	ID="RND-4_FAMILY-384";Tend="1005";Tstart="840";shortTE="F";uid="cd93f6c4-95aa-40c5-b9cb-cb8a0bf72c76"
CAJEWF010000078.1	RepeatMasker	Unknown	623234	623357	542	-	.	ID="RND-6_FAMILY-1119";Tend="1065";Tstart="942";shortTE="F";uid="c88b9cc6-d8cb-46af-8d7c-144b7fb00e04"
CAJEWF010000078.1	RepeatMasker	DNA/hAT?	353020	353330	1283	-	.	ID="RND-5_FAMILY-1268";Tend="1173";Tstart="846";shortTE="F";uid="da9a57c3-1fa3-4f83-b6ee-d4933a2696cd"
CAJEWF010000078.1	RepeatMasker	DNA/CMC	508600	508796	1498	-	.	ID="ENSPM-N1_BTA";Tend="227";Tstart="30";shortTE="F";uid="99dc962f-9179-495e-951f-567f7e56c2ad"
CAJEWF010000078.1	RepeatMasker	LTR/Gypsy	491952	492221	1125	-	.	ID="RND-6_FAMILY-1649";Tend="1405";Tstart="1136";shortTE="F";uid="44dd3069-9d97-4217-8b0b-84fdca886b71"
CAJEWF010000078.1	RepeatMasker	DNA/CMC	149627	149861	1496	-	.	ID="RND-5_FAMILY-957";Tend="1089";Tstart="858";shortTE="F";uid="4758a8b1-3360-45fb-bdd2-266f8f7bdb2f"
CAJEWF010000078.1	RepeatMasker	Unknown	450577	450830	1751	-	.	ID="RND-1_FAMILY-137";Tend="1147";Tstart="887";shortTE="F";uid="497186c1-1799-480a-aab4-e5ae62dc03f4"
CAJEWF010000078.1	RepeatMasker	DNA	758092	758192	594	-	.	ID="RND-2_FAMILY-6";Tend="1263";Tstart="1163";shortTE="F";uid="faf8832b-340a-4f1b-a3c2-402a349a6e25"
CAJEWF010000078.1	RepeatMasker	LINE/L2	131720	132920	10371	-	.	ID="RND-1_FAMILY-312";Tend="2642";Tstart="1442";shortTE="F";uid="c1a35670-101d-4d40-adb5-897969e48099"
CAJEWF010000078.1	RepeatMasker	LTR/Copia	636845	637288	2266	-	.	ID="RND-4_FAMILY-537";Tend="1381";Tstart="951";shortTE="F";uid="0759ecb4-b76f-4170-b086-5a136862f26e"
CAJEWF010000078.1	RepeatMasker	LTR/Gypsy	383647	383753	437	-	.	ID="RND-5_FAMILY-56";Tend="1334";Tstart="1227";shortTE="F";uid="dd8519a8-fa38-47bd-9b43-7bb9d7c1e155"
CAJEWF010000078.1	RepeatMasker	DNA/CMC-EnSpm	445623	445889	1632	-	.	ID="RND-1_FAMILY-56";Tend="1150";Tstart="890";shortTE="F";uid="b0b4fc6f-0de3-4235-af9c-5b49ca7912af"
CAJEWF010000078.1	RepeatMasker	DNA/hAT-Tip100	955111	955336	499	-	.	ID="RND-6_FAMILY-2154";Tend="4590";Tstart="4390";shortTE="F";uid="1fd48f59-2dbf-49a2-b163-e58aa9eef87b"
CAJEWF010000078.1	RepeatMasker	DNA/hAT-hAT5	126791	126978	496	-	.	ID="RND-6_FAMILY-700";Tend="1153";Tstart="975";shortTE="F";uid="05534032-2d45-4de9-ab8a-8ad39c7e0994"
CAJEWF010000078.1	RepeatMasker	DNA/Kolobok	966860	967298	3726	-	.	ID="RND-6_FAMILY-6547";Tend="1102";Tstart="655";shortTE="F";uid="2bfcc722-908d-4f84-8a3d-05f3902eb57b"
CAJEWF010000078.1	RepeatMasker	DNA	321477	321737	2033	-	.	ID="RND-5_FAMILY-2645";Tend="1267";Tstart="1006";shortTE="F";uid="ae62484c-d240-4e8f-8d3b-0ea72f775f98"
CAJEWF010000078.1	RepeatMasker	DNA	705216	705442	830	-	.	ID="DNA-5_BTA";Tend="246";Tstart="20";shortTE="F";uid="606bad61-0fcb-41bf-8f0d-e87d07d95576"
CAJEWF010000078.1	RepeatMasker	Unknown	33213	33456	1857	-	.	ID="RND-4_FAMILY-59";Tend="1119";Tstart="888";shortTE="F";uid="d35c557e-b0a3-4eac-9aba-af1ecb0188e3"
CAJEWF010000078.1	RepeatMasker	DNA	144778	144905	456	-	.	ID="RND-6_FAMILY-16859";Tend="3138";Tstart="3013";shortTE="F";uid="ac42d767-db57-4929-b207-05275a83915e"
CAJEWF010000078.1	RepeatMasker	DNA/CMC-EnSpm	44509	44676	1457	-	.	ID="RND-1_FAMILY-56";Tend="1060";Tstart="895";shortTE="F";uid="d8c352e6-6c8c-4b26-9658-20363e54ccea"
CAJEWF010000078.1	RepeatMasker	DNA	624506	624606	469	-	.	ID="RND-1_FAMILY-535";Tend="1443";Tstart="1344";shortTE="F";uid="4095955b-e39c-4ffe-974c-87aa3cceb2f6"
CAJEWF010000078.1	RepeatMasker	Unknown	745864	746018	921	-	.	ID="RND-6_FAMILY-3827";Tend="3686";Tstart="3533";shortTE="F";uid="5736d0e4-f3c0-4f80-9e68-98fda6dcac1c"
CAJEWF010000078.1	RepeatMasker	RC/Helitron	648193	648344	734	-	.	ID="RND-4_FAMILY-803";Tend="1136";Tstart="989";shortTE="F";uid="0d49f029-48cc-4798-89d3-ce927d014c79"
CAJEWF010000078.1	RepeatMasker	DNA/CMC	301417	301628	1722	-	.	ID="RND-5_FAMILY-957";Tend="1083";Tstart="873";shortTE="F";uid="b8496317-fba5-481a-af2e-d631a42b8f61"
CAJEWF010000078.1	RepeatMasker	Unknown	117484	117605	672	-	.	ID="RND-6_FAMILY-1954";Tend="1230";Tstart="1110";shortTE="F";uid="ee44ca14-e437-4938-9933-dee8e1a8e8b7"
CAJEWF010000078.1	RepeatMasker	LTR/Gypsy	431490	431744	935	-	.	ID="RND-6_FAMILY-417";Tend="1165";Tstart="912";shortTE="F";uid="4fede4fb-2c81-48eb-b796-d2650d3b2c9c"
CAJEWF010000078.1	RepeatMasker	DNA	203606	203717	664	-	.	ID="dna-5_bta";Tend="99";Tstart="1";shortTE="F";uid="b5230e8c-d8c6-4d6b-86f3-12825c7053b0"
CAJEWF010000078.1	RepeatMasker	Unknown	75349	75672	575	-	.	ID="RND-1_FAMILY-729";Tend="1093";Tstart="802";shortTE="F";uid="f17dca74-017b-4915-9862-afc373a55665"
CAJEWF010000078.1	RepeatMasker	Unknown	1001115	1001607	777	-	.	ID="RND-3_FAMILY-432";TEgroup="ctg_78%7CRND-3_FAMILY-432%7C1";Tend="1337";Tstart="993";shortTE="F";uid="4eb3d25e-b0cf-4e1d-93ee-d8f015b70f8d"
CAJEWF010000078.1	RepeatMasker	LTR/Gypsy	409384	409543	463	-	.	ID="RND-6_FAMILY-417";Tend="1134";Tstart="956";shortTE="F";uid="844dd0dc-916e-46ca-90a3-6606ab28f764"
CAJEWF010000078.1	RepeatMasker	DNA	297306	297413	540	-	.	ID="RND-3_FAMILY-135";Tend="1164";Tstart="1056";shortTE="F";uid="7c53c44e-52f4-4655-8039-729747fbe6c9"
CAJEWF010000078.1	RepeatMasker	DNA/CMC-Chapaev-3	713627	714387	2447	-	.	ID="RND-5_FAMILY-1701";Tend="2226";Tstart="1384";shortTE="F";uid="3d11a5e1-f5b8-4454-9137-e80e531c8995"
CAJEWF010000078.1	RepeatMasker	DNA/Academ-1	1055809	1056270	2523	-	.	ID="RND-1_FAMILY-844";Tend="1114";Tstart="650";shortTE="F";uid="067c24b0-fcaf-45d6-92a3-b81319b1b558"
CAJEWF010000078.1	RepeatMasker	DNA	335762	335899	763	-	.	ID="dna-5_bta";Tend="98";Tstart="1";shortTE="F";uid="3be72e84-dfa4-4738-a40d-6820246a5e71"
CAJEWF010000078.1	RepeatMasker	DNA/hAT-Tip100	817210	817531	3547	-	.	ID="hat-n2_bta";Tend="825";Tstart="367";shortTE="F";uid="37359c5c-e56e-419a-a791-eff4331eb33d"
CAJEWF010000078.1	RepeatMasker	Unknown	831498	831776	1882	-	.	ID="RND-6_FAMILY-3870";Tend="1111";Tstart="836";shortTE="F";uid="ef2ca15b-9a7d-4db1-9bac-2c222132960e"
CAJEWF010000078.1	RepeatMasker	LTR/Gypsy	806879	807106	617	-	.	ID="RND-6_FAMILY-1646";Tend="1491";Tstart="1260";shortTE="F";uid="1b0de110-3765-4c71-8f56-dfe327231fa5"
CAJEWF010000078.1	RepeatMasker	RC/Helitron	141296	141945	4621	-	.	ID="RND-1_FAMILY-408";Tend="2136";Tstart="1476";shortTE="F";uid="f05aac39-409f-4969-b3c4-75cde1bba6fd"
CAJEWF010000078.1	RepeatMasker	LINE/CR1-Zenon	547170	547595	3650	-	.	ID="RND-6_FAMILY-1306";Tend="1396";Tstart="972";shortTE="F";uid="7c5e822f-18d6-496b-87e9-908ef99505b0"
CAJEWF010000078.1	RepeatMasker	LTR/Pao	903723	903997	537	-	.	ID="RND-5_FAMILY-543";Tend="1225";Tstart="964";shortTE="F";uid="120903bd-33ef-4236-8ac1-5e090fe6db4a"
CAJEWF010000078.1	RepeatMasker	DNA/hAT?	140310	140639	2260	-	.	ID="RND-5_FAMILY-1268";Tend="1176";Tstart="847";shortTE="F";uid="099e4617-bb51-44e5-a370-861e8861f396"
CAJEWF010000078.1	RepeatMasker	RC/Helitron	1048668	1048824	526	-	.	ID="RND-5_FAMILY-142";Tend="562";Tstart="407";shortTE="F";uid="7fba9655-1079-4403-9cd5-f298c8e7bf26"
CAJEWF010000078.1	RepeatMasker	Unknown	414074	414247	1261	-	.	ID="RND-4_FAMILY-384";Tend="1011";Tstart="838";shortTE="F";uid="86a27fb1-e55d-496a-aebe-98a5ad723d43"
CAJEWF010000078.1	RepeatMasker	DNA	284566	284890	1178	-	.	ID="RND-6_FAMILY-467";Tend="769";Tstart="460";shortTE="F";uid="f058a620-fcc1-4eb4-940c-d86680d9360e"
CAJEWF010000078.1	RepeatMasker	DNA/TcMar-Tc1	1013322	1013521	1210	-	.	ID="RND-4_FAMILY-1919";Tend="1103";Tstart="903";shortTE="F";uid="651e4c34-421c-4565-a5b9-97db5f0601ad"
CAJEWF010000078.1	RepeatMasker	DNA/PIF-Spy	1051626	1051824	920	-	.	ID="RND-1_FAMILY-823";Tend="3965";Tstart="3755";shortTE="F";uid="11be8580-1218-4daf-8e67-2ef7c8b12c24"
CAJEWF010000078.1	RepeatMasker	DNA	827810	828023	584	-	.	ID="RND-6_FAMILY-4591";Tend="4908";Tstart="4686";shortTE="F";uid="47fe5e18-23bf-4581-9d58-043a637ebe43"
CAJEWF010000078.1	RepeatMasker	DNA	123210	123364	596	-	.	ID="DNA-5_BTA";Tend="157";Tstart="2";shortTE="F";uid="e52b77a8-efc0-4fde-aa8b-6973af832a6d"
CAJEWF010000078.1	RepeatMasker	Unknown	679447	680653	5256	-	.	ID="RND-6_FAMILY-2341";Tend="2002";Tstart="788";shortTE="F";uid="cd40cba3-befc-48e6-8311-8a1367a0ecf0"
CAJEWF010000078.1	RepeatMasker	DNA/CMC-EnSpm	287685	287808	764	-	.	ID="RND-6_FAMILY-6392";Tend="824";Tstart="701";shortTE="F";uid="3481ce44-3592-4899-8328-7658a917936f"
CAJEWF010000078.1	RepeatMasker	DNA	327704	328029	2054	-	.	ID="dna-5_bta";Tend="253";Tstart="1";shortTE="F";uid="dece15eb-526b-4cf0-b2be-d0e800716150"
CAJEWF010000078.1	RepeatMasker	Unknown	899467	899624	1129	-	.	ID="RND-6_FAMILY-11";Tend="1079";Tstart="920";shortTE="F";uid="92a531cb-a64e-40ac-a710-87ae20efaec8"
CAJEWF010000078.1	RepeatMasker	RC/Helitron	112188	112755	4016	-	.	ID="HELITRON-1N1_BTA";Tend="583";Tstart="8";shortTE="F";uid="3310e927-86a4-4944-bd79-a265d4eac8c0"
CAJEWF010000078.1	RepeatMasker	DNA/CMC	633391	633606	759	-	.	ID="RND-5_FAMILY-957";Tend="1087";Tstart="862";shortTE="F";uid="6aeacd73-7666-4938-b475-912722cbb679"
CAJEWF010000078.1	RepeatMasker	DNA	377830	377977	428	-	.	ID="RND-5_FAMILY-3646";Tend="5086";Tstart="4931";shortTE="F";uid="be30984b-5fdf-4363-bac5-22e6dfc33f0f"
CAJEWF010000078.1	RepeatMasker	RC/Helitron	813617	814191	2648	-	.	ID="RND-5_FAMILY-142";Tend="1170";Tstart="542";shortTE="F";uid="1219989b-e32d-4191-9481-1d167becacdc"
CAJEWF010000078.1	RepeatMasker	DNA/TcMar-Tc1	979005	979193	983	-	.	ID="RND-4_FAMILY-1919";Tend="1104";Tstart="902";shortTE="F";uid="94e98303-c853-4a58-a513-4aff6f7d4209"
CAJEWF010000078.1	RepeatMasker	LINE/L2	646268	646490	1286	-	.	ID="DAPHNE-2_BTA";Tend="3502";Tstart="3285";shortTE="F";uid="387e1198-6b2f-477d-be3a-c6605909daf3"
CAJEWF010000078.1	RepeatMasker	RC/Helitron	1046696	1046985	916	-	.	ID="RND-5_FAMILY-142";Tend="856";Tstart="554";shortTE="F";uid="9b9eaa6e-816a-444d-9a3d-f606b2a69f9a"
CAJEWF010000078.1	RepeatMasker	LTR/Copia	637766	638369	2647	-	.	ID="RND-3_FAMILY-132";Tend="1079";Tstart="465";shortTE="F";uid="d91c027f-2c3a-40ff-b7b9-ade1dcd38b00"
CAJEWF010000078.1	RepeatMasker	DNA	569237	569349	458	-	.	ID="RND-1_FAMILY-110";Tend="1398";Tstart="1286";shortTE="F";uid="2175edb2-b979-4e37-8cab-854e35a078f3"
CAJEWF010000078.1	RepeatMasker	DNA/hAT-Tip100	979529	979999	2608	-	.	ID="rnd-4_family-1987";Tend="1332";Tstart="898";shortTE="F";uid="03f8a3d6-2094-48b5-b52c-55a605e5e702"
CAJEWF010000078.1	RepeatMasker	LTR/Gypsy	1018032	1018295	1175	-	.	ID="RND-5_FAMILY-56";Tend="1057";Tstart="805";shortTE="F";uid="165c4b37-4af1-4081-adec-dd6912b8417b"
CAJEWF010000078.1	RepeatMasker	DNA/PIF-Spy	356438	356602	710	-	.	ID="ISL2EU-2N1_BTA";Tend="185";Tstart="6";shortTE="F";uid="24e2e288-48d8-41b3-9b58-5e2e20fbe9bc"
CAJEWF010000078.1	RepeatMasker	DNA/CMC-Transib	559910	560066	1085	-	.	ID="RND-5_FAMILY-2303";Tend="930";Tstart="774";shortTE="F";uid="d799bd55-76ce-4f64-b789-2cdee1659d29"
CAJEWF010000078.1	RepeatMasker	DNA/Kolobok	458924	459138	497	-	.	ID="RND-6_FAMILY-1166";Tend="1751";Tstart="1535";shortTE="F";uid="0f24536f-687d-4aa0-bc16-ed747f3c8751"
CAJEWF010000078.1	RepeatMasker	LTR/Gypsy	798200	798310	856	-	.	ID="RND-3_FAMILY-443";Tend="945";Tstart="838";shortTE="F";uid="be43b7fd-c0fb-4b19-800b-31610256a015"
CAJEWF010000078.1	RepeatMasker	DNA/TcMar-Tc1	885952	886189	1321	-	.	ID="RND-1_FAMILY-275";Tend="1196";Tstart="963";shortTE="F";uid="d2c1a3fc-d2e8-4f9c-b2cc-2844e5627395"
CAJEWF010000078.1	RepeatMasker	DNA/CMC	390184	390415	1612	-	.	ID="ENSPM-N1_BTA";Tend="228";Tstart="1";shortTE="F";uid="e371d697-84de-4957-bdb0-b3714ca47633"
CAJEWF010000078.1	RepeatMasker	RC/Helitron	999497	999832	1955	-	.	ID="RND-6_FAMILY-1315";Tend="1349";Tstart="1012";shortTE="F";uid="38fb5ba6-450e-45e5-9bfb-7c4c437f8b26"
CAJEWF010000078.1	RepeatMasker	LTR/Gypsy	614787	615244	1699	-	.	ID="RND-6_FAMILY-1649";Tend="1398";Tstart="974";shortTE="F";uid="e9dfe471-1b3c-42de-8483-888884131e55"
CAJEWF010000078.1	RepeatMasker	Unknown	277977	278080	638	-	.	ID="RND-6_FAMILY-16091";Tend="1384";Tstart="1200";shortTE="F";uid="221fd8b9-8c79-4def-9ea5-da89b9112325"
CAJEWF010000078.1	RepeatMasker	DNA/hAT-Tip100	703885	704109	563	-	.	ID="RND-6_FAMILY-968";Tend="5451";Tstart="5227";shortTE="F";uid="dae15a84-129b-4ca7-aa90-b445b107f82d"
CAJEWF010000078.1	RepeatMasker	Unknown	448089	448253	1485	-	.	ID="RND-6_FAMILY-11";Tend="1077";Tstart="913";shortTE="F";uid="f85c72ff-739c-48d8-a8bc-5f172cb1df8e"
CAJEWF010000078.1	RepeatMasker	DNA/hAT-Tip100	310289	310593	2656	-	.	ID="hat-n2_bta";Tend="458";Tstart="1";shortTE="F";uid="478f259e-693b-439e-ab5e-606f9a8fc1e8"
CAJEWF010000078.1	RepeatMasker	DNA/CMC-EnSpm	122625	122887	1556	-	.	ID="RND-1_FAMILY-56";Tend="1153";Tstart="894";shortTE="F";uid="fce5f9ec-463e-43bb-8c3c-8a0ff039c769"
CAJEWF010000078.1	RepeatMasker	LINE/CR1-Zenon	338914	339356	920	-	.	ID="RND-6_FAMILY-1306";Tend="1390";Tstart="972";shortTE="F";uid="1bc75387-53b6-4d5f-82ba-47cff6bfe919"
CAJEWF010000078.1	RepeatMasker	DNA	204480	204645	873	-	.	ID="RND-5_FAMILY-1857";TEgroup="ctg_78%7CRND-5_FAMILY-1857%7C1";Tend="4729";Tstart="4558";shortTE="T";uid="57f329aa-51f3-4fdb-aaa0-4b2406b527d9"
CAJEWF010000078.1	RepeatMasker	DNA/hAT?	916254	916446	931	-	.	ID="RND-5_FAMILY-1660";Tend="1131";Tstart="911";shortTE="F";uid="3797a3f0-918c-4871-990a-c1fed6172341"
CAJEWF010000078.1	RepeatMasker	Unknown	82727	82830	409	-	.	ID="RND-6_FAMILY-5162";Tend="4196";Tstart="4094";shortTE="F";uid="99d5930b-8116-4a53-b2e8-50db160dae50"
CAJEWF010000078.1	RepeatMasker	DNA	803608	803823	1719	-	.	ID="RND-6_FAMILY-5164";Tend="2600";Tstart="2383";shortTE="F";uid="f86a4513-d4a0-4e61-8595-b482347b9b15"
CAJEWF010000078.1	RepeatMasker	Unknown	146126	146429	825	-	.	ID="RND-3_FAMILY-763";Tend="1237";Tstart="915";shortTE="F";uid="95e21ac7-a2d0-4c0b-96dc-9533d0866b54"
CAJEWF010000078.1	RepeatMasker	DNA/hAT?	808829	809141	2690	-	.	ID="HAT-N6_BTA";Tend="311";Tstart="1";shortTE="F";uid="b9378c36-c29a-486f-a48e-b92127b94884"
CAJEWF010000078.1	RepeatMasker	Unknown	44793	48419	23916	-	.	ID="RND-1_FAMILY-900";Tend="3255";Tstart="1";shortTE="F";uid="4d233b5c-eab9-4db6-af20-49f6ac6c4906"
CAJEWF010000078.1	RepeatMasker	Unknown	986494	986827	2066	-	.	ID="RND-6_FAMILY-1321";Tend="1305";Tstart="984";shortTE="F";uid="70727eaa-71da-4260-b8f3-4f05f54bd538"
CAJEWF010000078.1	RepeatMasker	DNA/CMC	469675	469930	2235	-	.	ID="RND-5_FAMILY-844";Tend="1106";Tstart="850";shortTE="F";uid="e36a8c7b-719c-4a16-971c-10108feaffbd"
CAJEWF010000078.1	RepeatMasker	LTR/Gypsy	965253	965369	599	-	.	ID="RND-6_FAMILY-1646";Tend="1340";Tstart="1223";shortTE="F";uid="343325f0-3e96-41a5-853a-58e79f1ba68a"
CAJEWF010000078.1	RepeatMasker	DNA/hAT-Tip100	941907	942157	1632	-	.	ID="RND-6_FAMILY-6685";Tend="1073";Tstart="826";shortTE="F";uid="96879f60-03fb-4a6a-86c3-8f0c2d2b48a6"
CAJEWF010000078.1	RepeatMasker	Unknown	527659	528046	3420	-	.	ID="RND-1_FAMILY-76";Tend="1248";Tstart="861";shortTE="F";uid="ef670152-33a3-4dcd-856f-123c3cb398b5"
CAJEWF010000078.1	RepeatMasker	Unknown	398355	398602	1511	-	.	ID="RND-3_FAMILY-154";Tend="1205";Tstart="960";shortTE="F";uid="04c247bd-d31c-4b8a-b2f3-6c68089fe710"
CAJEWF010000078.1	RepeatMasker	Unknown	989394	989772	1313	-	.	ID="RND-6_FAMILY-1777";Tend="1281";Tstart="886";shortTE="F";uid="3b9b2df1-ba4c-439b-92aa-33d58bfb4efc"
CAJEWF010000078.1	RepeatMasker	DNA/hAT-Tip100	817991	818228	1170	-	.	ID="HAT-N2_BTA";Tend="265";Tstart="1";shortTE="F";uid="897911b0-97b6-4baa-a31b-0a004ed1df89"
CAJEWF010000078.1	RepeatMasker	LTR/Gypsy	495609	495825	449	-	.	ID="RND-6_FAMILY-9105";Tend="1165";Tstart="942";shortTE="F";uid="272a83aa-31ba-4857-b5c7-3a6b2f3b86ce"
CAJEWF010000078.1	RepeatMasker	Unknown	846724	846956	892	-	.	ID="REP-6_LMI";Tend="14105";Tstart="13877";shortTE="F";uid="3ec7100c-f064-41f4-9352-19aaab1d5aed"
CAJEWF010000078.1	RepeatMasker	Unknown	108715	109054	1035	-	.	ID="RND-4_FAMILY-324";Tend="1210";Tstart="861";shortTE="F";uid="d67cfc99-1721-41fe-a963-b802648ace04"
CAJEWF010000078.1	RepeatMasker	Unknown	485295	485652	1474	-	.	ID="RND-6_FAMILY-16091";Tend="1852";Tstart="1488";shortTE="F";uid="589cd86b-4235-455f-b0db-17846240c5fe"
CAJEWF010000078.1	RepeatMasker	DNA	334716	334906	1020	-	.	ID="DNA-11_BTA";Tend="273";Tstart="68";shortTE="F";uid="7af47dd8-7b4a-4e2f-8ff4-17c8f61ef310"
CAJEWF010000078.1	RepeatMasker	DNA/hAT-hATm	964085	964356	2438	-	.	ID="RND-1_FAMILY-742";Tend="1179";Tstart="908";shortTE="F";uid="d683b73e-fd49-4366-8f25-7c59b1ab947f"
CAJEWF010000078.1	RepeatMasker	DNA/CMC-EnSpm	121384	121798	3104	-	.	ID="ENSPM-N3_BTA";Tend="414";Tstart="1";shortTE="F";uid="801ea9c6-f1d4-49a5-905a-0355776c898d"
CAJEWF010000078.1	RepeatMasker	RC/Helitron	1029316	1032392	7662	-	.	ID="HELITRON-2N1_BTA";Tend="1963";Tstart="843";shortTE="F";uid="8d931911-ca35-44e7-91b7-b6e61b2c7c78"
CAJEWF010000078.1	RepeatMasker	Unknown	593599	593948	2290	-	.	ID="RND-1_FAMILY-199";Tend="1280";Tstart="936";shortTE="F";uid="e142e916-916c-48cc-828d-d83826dc2e4f"
CAJEWF010000078.1	RepeatMasker	DNA/PIF-Harbinger	962432	962656	1622	-	.	ID="RND-4_FAMILY-1090";Tend="1195";Tstart="969";shortTE="F";uid="1751ddb0-7bbe-401d-a3cd-a7b9fce7bdcf"
CAJEWF010000078.1	RepeatMasker	Unknown	887179	887717	4868	-	.	ID="RND-1_FAMILY-278";Tend="1367";Tstart="831";shortTE="F";uid="1adbbecb-4bff-4f60-bb74-9623cd6ea86c"
CAJEWF010000078.1	RepeatMasker	Unknown	203472	203611	679	-	.	ID="RND-1_FAMILY-78";Tend="1080";Tstart="951";shortTE="F";uid="1234c429-4fcc-4b4a-b853-f2fface85ec9"
CAJEWF010000078.1	RepeatMasker	DNA	908542	908657	801	-	.	ID="RND-1_FAMILY-110";Tend="1400";Tstart="1286";shortTE="F";uid="bde52726-5930-4b5b-9a8a-4f32d90feefe"
CAJEWF010000078.1	RepeatMasker	LTR/Gypsy	145726	145987	1893	-	.	ID="RND-6_FAMILY-1646";Tend="1505";Tstart="1244";shortTE="F";uid="3574c3f7-4b8f-4561-83b3-ae6858f9c888"
CAJEWF010000078.1	RepeatMasker	DNA	289839	290136	1528	-	.	ID="RND-4_FAMILY-1880";Tend="1239";Tstart="940";shortTE="F";uid="c5c8d335-8f04-4c5a-bdce-9bcc639f328b"
CAJEWF010000078.1	RepeatMasker	Unknown	635523	635706	605	-	.	ID="RND-1_FAMILY-217";Tend="1274";Tstart="1089";shortTE="F";uid="0bbe2e33-5c83-4982-b99a-f95245648836"
CAJEWF010000078.1	RepeatMasker	DNA	1025043	1025599	3032	-	.	ID="DNA-4_BTA";Tend="554";Tstart="1";shortTE="F";uid="eefb2c28-ee58-4377-b539-8b356110f0b0"
CAJEWF010000078.1	RepeatMasker	RC/Helitron	649788	650071	1020	-	.	ID="RND-6_FAMILY-3076";Tend="985";Tstart="722";shortTE="F";uid="44ca207e-4cfe-409f-9dd2-b4fe5e0a0954"
CAJEWF010000078.1	RepeatMasker	LINE/R1	890576	890778	845	-	.	ID="RND-6_FAMILY-1164";Tend="1766";Tstart="1567";shortTE="F";uid="2d34cb18-a340-441b-a4ad-075d8e845420"
CAJEWF010000078.1	RepeatMasker	DNA/hAT-Tip100	914671	915474	6149	-	.	ID="HAT-N2_BTA";Tend="825";Tstart="1";shortTE="F";uid="97dc7833-b35a-4a94-b0be-e7fad5cfdaa6"
CAJEWF010000078.1	RepeatMasker	RC/Helitron	724921	725692	5347	-	.	ID="RND-1_FAMILY-660";Tend="1672";Tstart="872";shortTE="F";uid="57837a0e-a1f0-4007-9b18-dffc680d1d65"
CAJEWF010000078.1	RepeatMasker	Unknown	159754	159890	920	-	.	ID="RND-1_FAMILY-27";Tend="1049";Tstart="907";shortTE="F";uid="adb7950c-4a8f-4c4b-91b9-676c3136c57e"
CAJEWF010000078.1	RepeatMasker	DNA/CMC	626816	627071	562	-	.	ID="RND-1_FAMILY-3";Tend="1198";Tstart="945";shortTE="F";uid="8e8fd099-8e6d-407e-868f-6b4435f3e340"
CAJEWF010000078.1	RepeatMasker	DNA/CMC-EnSpm	451039	451293	1610	-	.	ID="RND-6_FAMILY-1077";Tend="1165";Tstart="913";shortTE="F";uid="aa61a1a5-fdfe-4ae0-bda9-bfd48cbcbdb3"
CAJEWF010000078.1	RepeatMasker	RC/Helitron	307132	307324	856	-	.	ID="RND-6_FAMILY-410";Tend="2195";Tstart="2002";shortTE="F";uid="1f383a0f-0850-498f-a5c0-595575976bf0"
CAJEWF010000078.1	RepeatMasker	RC/Helitron	778488	778839	2801	-	.	ID="RND-5_FAMILY-390";Tend="1266";Tstart="904";shortTE="F";uid="cb972727-73d5-4d19-8b58-681e28fbb948"
CAJEWF010000078.1	RepeatMasker	DNA	813114	813616	4232	-	.	ID="DNA-1_BTA";Tend="504";Tstart="1";shortTE="F";uid="1b4e5f19-1024-4c53-8199-46fa21f0250d"
CAJEWF010000078.1	RepeatMasker	DNA	562374	562497	791	-	.	ID="RND-5_FAMILY-1857";Tend="4715";Tstart="4592";shortTE="F";uid="34f18259-92b1-4a09-922c-a45268357a49"
CAJEWF010000078.1	RepeatMasker	Unknown	81536	81793	1743	-	.	ID="RND-1_FAMILY-137";Tend="1147";Tstart="889";shortTE="F";uid="d7525f5b-2793-42ad-b9f8-4c3e2ab2aba8"
CAJEWF010000078.1	RepeatMasker	DNA	395049	395193	1024	-	.	ID="rnd-6_family-11069";Tend="1031";Tstart="902";shortTE="F";uid="20892726-d205-4bbd-9714-a84940bd2a55"
CAJEWF010000078.1	RepeatMasker	DNA/Sola-2	117738	117892	577	-	.	ID="SOLA2-N1B_BTA";Tend="2524";Tstart="2369";shortTE="F";uid="519bf798-9846-4b38-b473-3076d11c5f68"
CAJEWF010000078.1	RepeatMasker	DNA/PIF-Spy	110560	110776	487	-	.	ID="RND-5_FAMILY-827";Tend="1427";Tstart="1209";shortTE="F";uid="499ec2bc-fe3c-4f89-8ce3-2b5382dbf6f7"
CAJEWF010000078.1	RepeatMasker	LTR/Gypsy	521874	522135	1289	-	.	ID="RND-6_FAMILY-417";Tend="1165";Tstart="904";shortTE="F";uid="14d20d21-7402-4a3b-bbbd-82c49f3a0295"
CAJEWF010000078.1	RepeatMasker	DNA/MULE-MuDR	432353	432693	2312	-	.	ID="RND-1_FAMILY-69";Tend="1319";Tstart="958";shortTE="F";uid="3a48d8f9-cbdc-4c01-9107-dda5b95d4330"
CAJEWF010000078.1	RepeatMasker	DNA	523279	523526	1516	-	.	ID="RND-5_FAMILY-312";Tend="1163";Tstart="917";shortTE="F";uid="e4fd9d67-bf6c-442f-9f1e-67f94caa7312"
CAJEWF010000078.1	RepeatMasker	Unknown	352868	353011	506	-	.	ID="RND-6_FAMILY-2397";Tend="1552";Tstart="1401";shortTE="F";uid="9ac7fd64-b95d-4d24-a8d3-51844a9f2748"
CAJEWF010000078.1	RepeatMasker	DNA/hAT-Tip100	309601	309852	1807	-	.	ID="HAT-N2_BTA";Tend="825";Tstart="569";shortTE="F";uid="0d267e6b-a2a3-4a82-b8a1-3ab81cc2d8d6"
CAJEWF010000078.1	RepeatMasker	DNA	386805	387291	4025	-	.	ID="DNA-1_BTA";Tend="492";Tstart="1";shortTE="F";uid="7a6adf9f-8805-40ed-9e3c-65c0fc85cf5c"
CAJEWF010000078.1	RepeatMasker	LTR/Gypsy	116086	116388	1403	-	.	ID="RND-6_FAMILY-4518";Tend="1134";Tstart="840";shortTE="F";uid="cd0e70e7-45e3-4686-8b37-db77a7d0e0fa"
CAJEWF010000078.1	RepeatMasker	DNA/CMC	311222	311454	1930	-	.	ID="RND-5_FAMILY-957";Tend="1090";Tstart="859";shortTE="F";uid="e4cef6b0-2ed2-4e76-9019-692fc7cb842b"
CAJEWF010000078.1	RepeatMasker	DNA/PIF-Spy	221496	221643	440	-	.	ID="RND-5_FAMILY-3132";Tend="626";Tstart="482";shortTE="F";uid="cbed675c-e870-4e23-a9b3-5f4d9aee6e08"
CAJEWF010000078.1	RepeatMasker	Unknown	632820	633082	537	-	.	ID="RND-1_FAMILY-257";Tend="1189";Tstart="933";shortTE="F";uid="92cfb9f0-04e9-49fd-ba2d-375687fa427d"
CAJEWF010000078.1	RepeatMasker	DNA/PIF-Harbinger	528842	529063	1586	-	.	ID="RND-4_FAMILY-1090";Tend="1431";Tstart="1207";shortTE="F";uid="73414465-d5b6-43de-853b-c4b345dc2ac5"
CAJEWF010000078.1	RepeatMasker	Unknown	815425	815595	1114	-	.	ID="RND-4_FAMILY-384";Tend="1004";Tstart="840";shortTE="F";uid="97afc7d9-0e5b-4f3c-bb65-ed87016d8a2d"
CAJEWF010000078.1	RepeatMasker	Unknown	909915	910164	1728	-	.	ID="RND-5_FAMILY-1778";Tend="1147";Tstart="900";shortTE="F";uid="f89950fd-f7d3-4123-8121-8838792150a1"
CAJEWF010000078.1	RepeatMasker	DNA/Maverick	1013560	1013852	1067	-	.	ID="RND-2_FAMILY-28";Tend="1064";Tstart="766";shortTE="F";uid="84b4410d-b125-494f-9478-96b088376349"
CAJEWF010000078.1	RepeatMasker	DNA/Sola-2	888459	888781	1006	-	.	ID="RND-6_FAMILY-7106";Tend="2419";Tstart="2104";shortTE="F";uid="c64336f6-b90e-4a19-9c27-b5d508d2dad3"
CAJEWF010000078.1	RepeatMasker	DNA/Sola-2	908867	909107	1533	-	.	ID="RND-1_FAMILY-956";Tend="3508";Tstart="3265";shortTE="F";uid="d5b7fc9b-258a-4f11-b93a-e8d01fa12039"
CAJEWF010000078.1	RepeatMasker	Unknown	42985	43094	434	-	.	ID="RND-4_FAMILY-227";Tend="1089";Tstart="979";shortTE="F";uid="bbd5ebcc-150f-41d0-aa1c-5b02d5aac92b"
CAJEWF010000078.1	RepeatMasker	DNA/CMC-EnSpm	809142	809402	1930	-	.	ID="RND-4_FAMILY-2404";Tend="1177";Tstart="914";shortTE="F";uid="43e8c3c9-a13c-45ac-bbc4-8d425b1290d2"
CAJEWF010000078.1	RepeatMasker	Unknown	376515	376655	778	-	.	ID="RND-4_FAMILY-59";Tend="1101";Tstart="962";shortTE="F";uid="757765fa-1282-4864-8e77-ba4c33052b8f"
CAJEWF010000078.1	RepeatMasker	Unknown	805484	805758	1559	-	.	ID="RND-4_FAMILY-1179";Tend="1190";Tstart="924";shortTE="F";uid="584b3071-2239-41d1-bef4-fff11a6f2a6b"
CAJEWF010000078.1	RepeatMasker	RC/Helitron	270354	270717	1377	-	.	ID="RND-5_FAMILY-142";Tend="630";Tstart="267";shortTE="F";uid="3a9c8bee-3bfb-4611-bb1c-b5e69628ff8e"
CAJEWF010000078.1	RepeatMasker	DNA/hAT?	572537	572778	1189	-	.	ID="RND-3_FAMILY-634";Tend="1196";Tstart="932";shortTE="F";uid="5c1c2db1-418b-481f-9750-cfa023bfb84b"
CAJEWF010000078.1	RepeatMasker	DNA	1000828	1000953	1021	-	.	ID="DNA4-17B_BTA";Tend="126";Tstart="1";shortTE="F";uid="5062d5fd-7115-4187-9d92-998ff01349cc"
CAJEWF010000078.1	RepeatMasker	DNA/CMC-EnSpm	635979	636241	1264	-	.	ID="RND-1_FAMILY-56";Tend="1148";Tstart="899";shortTE="F";uid="415322ba-cca0-4fd3-ab05-44c66bbf2799"
CAJEWF010000078.1	RepeatMasker	DNA/Kolobok	244605	245047	3165	-	.	ID="KOLOBOK-N2_BTA";Tend="442";Tstart="1";shortTE="F";uid="cb8c5f88-a1d7-4c1e-a8b9-bc6474eabc84"
CAJEWF010000078.1	RepeatMasker	DNA	771755	772217	1345	-	.	ID="RND-6_FAMILY-5164";Tend="3871";Tstart="3412";shortTE="F";uid="fb50dd85-fae0-4422-8c7c-81e126fd21c0"
CAJEWF010000078.1	RepeatMasker	DNA/CMC	624000	624229	1386	-	.	ID="RND-5_FAMILY-957";Tend="1089";Tstart="858";shortTE="F";uid="4615e10c-6afe-42ef-ae1a-f82a83403e3d"
CAJEWF010000078.1	RepeatMasker	DNA	778840	779008	941	-	.	ID="DNA-11_BTA";Tend="426";Tstart="273";shortTE="F";uid="e59058f4-8754-485c-afe7-e8ee9d41f39c"
CAJEWF010000078.1	RepeatMasker	Unknown	203020	203345	2812	-	.	ID="RND-1_FAMILY-692";Tend="1202";Tstart="877";shortTE="F";uid="4b66c751-a5e0-4f31-8ef4-2c9c5153867c"
CAJEWF010000078.1	RepeatMasker	DNA	773705	773982	632	-	.	ID="RND-6_FAMILY-9939";Tend="1362";Tstart="1077";shortTE="F";uid="fba1f5be-303c-4fea-a0df-6b5273c8f518"
CAJEWF010000078.1	RepeatMasker	Unknown	328846	328971	423	-	.	ID="RND-1_FAMILY-286";Tend="1104";Tstart="986";shortTE="F";uid="26e4629e-b34b-47a8-9d8a-cdf3792cac54"
CAJEWF010000078.1	RepeatMasker	DNA/PIF-Spy	355964	356102	594	-	.	ID="RND-5_FAMILY-3006";Tend="2088";Tstart="1950";shortTE="F";uid="5cb0dd5f-6556-4ecd-9021-0f31324d8e9d"
CAJEWF010000078.1	RepeatMasker	DNA/hAT?	414528	414839	2574	-	.	ID="HAT-N6_BTA";Tend="311";Tstart="1";shortTE="F";uid="69b8245e-3f93-4320-ae4e-f1cee03dc6a0"
CAJEWF010000078.1	RepeatMasker	Unknown	970347	970716	2941	-	.	ID="RND-1_FAMILY-741";Tend="1301";Tstart="931";shortTE="F";uid="cbb4b0d7-67c2-4799-a802-691ffc7d7a6e"
CAJEWF010000078.1	RepeatMasker	Unknown	313708	313884	1443	-	.	ID="RND-1_FAMILY-22";Tend="1002";Tstart="826";shortTE="F";uid="5135aad8-98cc-4536-b38b-8e4061a871f5"
CAJEWF010000078.1	RepeatMasker	RC/Helitron	256255	256642	1180	-	.	ID="RND-4_FAMILY-83";Tend="1527";Tstart="1069";shortTE="F";uid="3fd8b786-0817-4131-bd9c-c29bf7159949"
CAJEWF010000078.1	RepeatMasker	Unknown	731294	731581	1529	-	.	ID="RND-4_FAMILY-688";Tend="1244";Tstart="960";shortTE="F";uid="6685e9be-5799-4054-b596-1818dc11a82c"
CAJEWF010000078.1	RepeatMasker	DNA	789422	789925	3957	-	.	ID="DNA-1_BTA";Tend="504";Tstart="1";shortTE="F";uid="d2978e1c-d716-42f8-bd53-c23b005efabd"
CAJEWF010000078.1	RepeatMasker	DNA/PIF-Spy	781551	781664	1246	-	.	ID="RND-6_FAMILY-1161";Tend="7155";Tstart="7055";shortTE="F";uid="c730bdd0-e022-406c-b80e-9a2d5a59c173"
CAJEWF010000078.1	RepeatMasker	Unknown	905694	905941	789	-	.	ID="RND-2_FAMILY-342";Tend="1039";Tstart="786";shortTE="F";uid="cb67a173-6c92-4faa-9e2a-cd89481da565"
CAJEWF010000078.1	RepeatMasker	RC/Helitron	802214	802387	1021	-	.	ID="RND-5_FAMILY-1779";Tend="990";Tstart="814";shortTE="F";uid="fab2324f-d55b-408e-b2ae-4640bd5d576d"
CAJEWF010000078.1	RepeatMasker	LTR/Gypsy	890354	890511	545	-	.	ID="RND-6_FAMILY-2211";Tend="1612";Tstart="1455";shortTE="F";uid="d39093a1-8cf4-4cf2-8e4b-be0dca2d3bac"
CAJEWF010000078.1	RepeatMasker	LTR/Gypsy	494031	494305	752	-	.	ID="RND-6_FAMILY-417";Tend="1165";Tstart="889";shortTE="F";uid="07885eb2-1e54-4cfc-82c9-175d31da8fac"
CAJEWF010000078.1	RepeatMasker	DNA/hAT-Tip100	374964	375136	919	-	.	ID="RND-6_FAMILY-1923";Tend="1537";Tstart="1346";shortTE="F";uid="274e668c-177a-4e92-aa35-9f4cd277252d"
CAJEWF010000078.1	RepeatMasker	LTR/Gypsy	412005	412260	1120	-	.	ID="RND-6_FAMILY-417";Tend="1165";Tstart="909";shortTE="F";uid="d90978f2-cb92-4181-ae29-302c22ac311a"
CAJEWF010000078.1	RepeatMasker	LTR/Gypsy	962185	962367	1474	-	.	ID="RND-6_FAMILY-1649";Tend="1154";Tstart="971";shortTE="F";uid="01a7b18f-411e-405e-9721-6e5957373eec"
CAJEWF010000078.1	RepeatMasker	RC/Helitron	406231	408234	13235	-	.	ID="RND-4_FAMILY-83";Tend="2462";Tstart="429";shortTE="F";uid="08e6ca7d-af20-47a6-aa1d-15cd5e3a21f3"
CAJEWF010000078.1	RepeatMasker	LTR/Gypsy	385261	385530	896	-	.	ID="RND-3_FAMILY-25";Tend="645";Tstart="376";shortTE="F";uid="88b591a9-daec-45bf-b1e2-d1ababcd27af"
CAJEWF010000078.1	RepeatMasker	DNA/CMC-EnSpm	310627	310986	1735	-	.	ID="RND-6_FAMILY-2037";Tend="1566";Tstart="1260";shortTE="F";uid="d9feb98b-c9c5-4693-998d-5bf018a6b5c9"
CAJEWF010000078.1	RepeatMasker	RC/Helitron	812908	813143	1340	-	.	ID="RND-5_FAMILY-142";Tend="1411";Tstart="1166";shortTE="F";uid="87e51966-0e46-4c56-9706-20400736334f"
CAJEWF010000078.1	RepeatMasker	DNA	9184	9319	812	-	.	ID="RND-4_FAMILY-113";Tend="958";Tstart="807";shortTE="F";uid="9965ad48-6888-45f1-b7f6-0641885fe47f"
CAJEWF010000078.1	RepeatMasker	DNA	282080	282211	516	-	.	ID="rnd-4_family-4629";Tend="1075";Tstart="847";shortTE="F";uid="248d2148-e744-4d2b-97a5-c03d853a8700"
CAJEWF010000078.1	RepeatMasker	DNA/PIF-Harbinger	546380	546619	1620	-	.	ID="RND-4_FAMILY-1090";Tend="1193";Tstart="945";shortTE="F";uid="52ae06bb-b26e-48a0-bdc5-ffe66115ba53"
CAJEWF010000078.1	RepeatMasker	DNA/CMC	312114	312352	1869	-	.	ID="RND-5_FAMILY-957";Tend="1088";Tstart="858";shortTE="F";uid="bb13cddb-951e-496f-900c-8cce2dbbba0b"
CAJEWF010000078.1	RepeatMasker	DNA/CMC	889596	889802	840	-	.	ID="ENSPM-N2_BTA";Tend="212";Tstart="8";shortTE="F";uid="eb67338f-ebac-48ba-89cf-5495eba6694c"
CAJEWF010000078.1	RepeatMasker	Unknown	311545	311704	1286	-	.	ID="RND-4_FAMILY-384";Tend="999";Tstart="840";shortTE="F";uid="230ab689-312c-4cd9-be48-12f9d03d8d66"
CAJEWF010000078.1	RepeatMasker	Unknown	920481	920631	414	-	.	ID="RND-6_FAMILY-2397";Tend="1531";Tstart="1390";shortTE="F";uid="decb4359-cf52-4a68-b926-2a1ae188e627"
CAJEWF010000078.1	RepeatMasker	Unknown	161253	161502	845	-	.	ID="RND-6_FAMILY-7438";TEgroup="ctg_78%7CRND-6_FAMILY-7438%7C1";Tend="1119";Tstart="926";shortTE="F";uid="affc0bc6-ac72-431d-9f1e-a0fac0edf29e"
CAJEWF010000078.1	RepeatMasker	RC/Helitron	759298	759540	1338	-	.	ID="RND-4_FAMILY-971";Tend="1221";Tstart="969";shortTE="F";uid="3f87a757-a4e2-4529-a022-97d89a7bd8b8"
CAJEWF010000078.1	RepeatMasker	DNA/hAT-hATm	997673	997942	420	-	.	ID="RND-1_FAMILY-742";TEgroup="ctg_78%7CRND-1_FAMILY-742%7C1";Tend="1179";Tstart="909";shortTE="T";uid="16eac6e0-bc10-4b96-8f3a-a0ec5c2110d5"
CAJEWF010000078.1	RepeatMasker	LTR/Gypsy	599078	599329	808	-	.	ID="RND-3_FAMILY-25";Tend="1079";Tstart="829";shortTE="F";uid="f99de35a-6d0a-4478-93d2-99f1b2f07d16"
CAJEWF010000078.1	RepeatMasker	DNA	779292	779491	547	-	.	ID="DNA-5_BTA";Tend="255";Tstart="1";shortTE="F";uid="9ffb5fe0-2bb6-400a-a0db-6b8df0a1e154"
CAJEWF010000078.1	RepeatMasker	DNA	599816	600065	1203	-	.	ID="DNA-11_BTA";Tend="252";Tstart="1";shortTE="F";uid="c21b1fd1-41a3-402d-800e-9731f31e016c"
CAJEWF010000078.1	RepeatMasker	DNA/TcMar-Tc1	909098	909213	834	-	.	ID="RND-4_FAMILY-1919";Tend="1018";Tstart="903";shortTE="F";uid="18d8ea39-5ead-41e4-926b-f6d313ebf262"
CAJEWF010000078.1	RepeatMasker	DNA/Sola-2	842017	842124	503	-	.	ID="RND-5_FAMILY-866";Tend="9328";Tstart="9228";shortTE="F";uid="e574e4a6-22c7-47d1-93dc-e93e9f39cf04"
CAJEWF010000078.1	RepeatMasker	DNA/CMC-Transib	874882	875099	1241	-	.	ID="RND-5_FAMILY-2303";Tend="929";Tstart="707";shortTE="F";uid="dbf8ec80-1a09-40ef-b066-92a975de5d7d"
CAJEWF010000078.1	RepeatMasker	RC/Helitron	933954	935096	5058	-	.	ID="RND-5_FAMILY-658";Tend="1972";Tstart="737";shortTE="F";uid="218ab0eb-d135-4187-9a4f-71dc5f8eb924"
CAJEWF010000078.1	RepeatMasker	Unknown	886861	887156	2183	-	.	ID="RND-3_FAMILY-258";Tend="1074";Tstart="779";shortTE="F";uid="2dfd9e34-cfa7-41a8-949e-496e80561d06"
CAJEWF010000079.1	RepeatMasker	DNA/CMC	670253	670489	920	+	.	ID="RND-5_FAMILY-957";Tend="1090";Tstart="857";shortTE="F";uid="d92669d5-b7c0-4a84-852b-02996e8e1b41"
CAJEWF010000079.1	RepeatMasker	DNA	843647	844115	3680	+	.	ID="RND-6_FAMILY-1587";Tend="1431";Tstart="960";shortTE="F";uid="9a9ad180-7c6f-4d1d-b14a-5971def59b1d"
CAJEWF010000079.1	RepeatMasker	LTR/Pao	41377	41648	1651	+	.	ID="RND-4_FAMILY-3020";Tend="1179";Tstart="905";shortTE="F";uid="4f1923c0-35c5-432f-b35b-801867a68fd6"
CAJEWF010000079.1	RepeatMasker	DNA/TcMar-Pogo	733113	733670	3718	+	.	ID="RND-1_FAMILY-572";Tend="1533";Tstart="938";shortTE="F";uid="005b52c4-ef35-4667-af50-dd7e0ec0211e"
CAJEWF010000079.1	RepeatMasker	Unknown	467264	467433	1199	+	.	ID="RND-1_FAMILY-404";Tend="942";Tstart="773";shortTE="F";uid="0b8d8f86-7441-469b-ae6f-42eb60789528"
CAJEWF010000079.1	RepeatMasker	Unknown	964332	964829	4232	+	.	ID="RND-6_FAMILY-2136";Tend="1467";Tstart="972";shortTE="F";uid="5fe0a384-79ac-4aaa-9d32-5fbd7ccfd219"
CAJEWF010000079.1	RepeatMasker	LINE/L2	273278	273514	1195	+	.	ID="RND-4_FAMILY-328";Tend="1152";Tstart="899";shortTE="F";uid="f46150c1-e1a1-4b32-9256-b3b05273daf3"
CAJEWF010000079.1	RepeatMasker	Unknown	367072	367289	1622	+	.	ID="RND-5_FAMILY-2792";Tend="1031";Tstart="809";shortTE="F";uid="4d2a83cb-be6e-4056-9e24-f7140f0560b0"
CAJEWF010000079.1	RepeatMasker	DNA	764523	765475	8189	+	.	ID="RND-6_FAMILY-7505";Tend="1822";Tstart="869";shortTE="F";uid="9bc2cc53-78fa-4dac-bcb6-69fa0759c3fc"
CAJEWF010000079.1	RepeatMasker	Unknown	100784	101113	802	+	.	ID="RND-6_FAMILY-2266";Tend="1192";Tstart="928";shortTE="F";uid="a2b8084d-b448-4f5c-ad40-8986102ca2a0"
CAJEWF010000079.1	RepeatMasker	DNA/TcMar-Tc1	351033	351258	1285	+	.	ID="RND-4_FAMILY-1919";Tend="1127";Tstart="903";shortTE="F";uid="b2c27c5f-91d9-4ff9-8ad4-19c07a65fcaa"
CAJEWF010000079.1	RepeatMasker	DNA/CMC-EnSpm	914315	914726	3313	+	.	ID="ENSPM-N3_BTA";Tend="414";Tstart="1";shortTE="F";uid="b3cc6d9d-32ec-49ac-8b1d-d7f3e87de6f0"
CAJEWF010000079.1	RepeatMasker	Unknown	193351	193607	1415	+	.	ID="RND-1_FAMILY-36";Tend="1206";Tstart="948";shortTE="F";uid="d8a298e2-3660-4801-84d4-cac35ce032f5"
CAJEWF010000079.1	RepeatMasker	LTR/Gypsy	748982	749241	1811	+	.	ID="RND-5_FAMILY-56";Tend="1060";Tstart="801";shortTE="F";uid="80e02c1d-89c4-4bb1-ae94-c56fb5c3c834"
CAJEWF010000079.1	RepeatMasker	RC/Helitron	352824	354133	9846	+	.	ID="RND-6_FAMILY-631";Tend="2087";Tstart="765";shortTE="F";uid="81b6d30d-915b-4090-af42-322e079f8259"
CAJEWF010000079.1	RepeatMasker	DNA/Ginger-2	414546	414917	2507	+	.	ID="RND-6_FAMILY-768";Tend="1124";Tstart="751";shortTE="F";uid="086ee50c-6aa8-40b5-a908-108820f954c3"
CAJEWF010000079.1	RepeatMasker	Unknown	436829	437066	1651	+	.	ID="RND-4_FAMILY-1003";Tend="1213";Tstart="976";shortTE="F";uid="58a6693b-c194-480f-a25d-f88d2de2400e"
CAJEWF010000079.1	RepeatMasker	LTR/Gypsy	471892	472326	2135	+	.	ID="RND-3_FAMILY-443";Tend="1301";Tstart="863";shortTE="F";uid="e20d0d72-c4f0-4be5-9609-6be4c9731942"
CAJEWF010000079.1	RepeatMasker	LTR/Gypsy	927147	927401	1303	+	.	ID="RND-6_FAMILY-417";Tend="1164";Tstart="911";shortTE="F";uid="02e8839d-3a00-4cf0-81ba-146c3bd76a42"
CAJEWF010000079.1	RepeatMasker	DNA/hAT-Tip100	532772	533517	2368	+	.	ID="RND-6_FAMILY-5722";TEgroup="ctg_79%7CRND-6_FAMILY-5722%7C1";Tend="1471";Tstart="848";shortTE="F";uid="b3a47d60-11db-4104-a03a-99d3224bb69d"
CAJEWF010000079.1	RepeatMasker	Unknown	589589	589823	1305	+	.	ID="RND-6_FAMILY-2424";Tend="1299";Tstart="1063";shortTE="F";uid="3b7aa75c-8b51-43ea-bc57-c1d07f0a497e"
CAJEWF010000079.1	RepeatMasker	RC/Helitron	23244	23828	4621	+	.	ID="RND-1_FAMILY-129";Tend="1498";Tstart="915";shortTE="F";uid="dc02b41c-b179-44db-b419-c8dd1f6a9c8a"
CAJEWF010000079.1	RepeatMasker	DNA/hAT-Tip100	864530	864794	1813	+	.	ID="RND-6_FAMILY-968";Tend="5452";Tstart="5190";shortTE="F";uid="abae0c2e-94d8-4f7d-bfb6-36d395e21457"
CAJEWF010000079.1	RepeatMasker	LTR/Gypsy	566573	566819	1784	+	.	ID="RND-1_FAMILY-255";Tend="1222";Tstart="976";shortTE="F";uid="35c2e332-ba3f-4568-a7c5-432555b2ae78"
CAJEWF010000079.1	RepeatMasker	DNA	367306	367566	2129	+	.	ID="RND-1_FAMILY-768";Tend="829";Tstart="567";shortTE="F";uid="e8f44548-7c15-4ad4-bd68-ae7f82550c11"
CAJEWF010000079.1	RepeatMasker	DNA	278927	279163	816	+	.	ID="RND-5_FAMILY-1477";Tend="1147";Tstart="899";shortTE="F";uid="b4112dc4-1d34-46cc-93be-fba4b562c8fd"
CAJEWF010000079.1	RepeatMasker	DNA/Sola-2	156340	156532	422	+	.	ID="RND-6_FAMILY-443";Tend="2590";Tstart="2397";shortTE="F";uid="7a8fb164-4327-4f98-a040-d95564babf98"
CAJEWF010000079.1	RepeatMasker	DNA/CMC-Chapaev-3	926855	927137	2175	+	.	ID="RND-6_FAMILY-649";Tend="3218";Tstart="2936";shortTE="F";uid="ddbd587f-4b74-4c31-924f-afde337e981d"
CAJEWF010000079.1	RepeatMasker	Unknown	850171	850413	1608	+	.	ID="RND-3_FAMILY-154";Tend="1202";Tstart="961";shortTE="F";uid="120d711e-c005-4314-b099-62714fa439ef"
CAJEWF010000079.1	RepeatMasker	LINE/RTE-BovB	324430	324633	1180	+	.	ID="RND-6_FAMILY-5298";Tend="3821";Tstart="3615";shortTE="F";uid="38748ec9-cdcb-47c0-8561-d7137ab81c0b"
CAJEWF010000079.1	RepeatMasker	DNA/Kolobok	608153	608566	2432	+	.	ID="KOLOBOK-N2_BTA";Tend="397";Tstart="1";shortTE="F";uid="3a36fe4b-eac5-4a72-9a05-76a55fd2d866"
CAJEWF010000079.1	RepeatMasker	LINE/RTE-BovB	431389	431684	2223	+	.	ID="RND-6_FAMILY-5298";Tend="3466";Tstart="3173";shortTE="F";uid="23885193-27f7-4b8b-b6cd-5d489c86e134"
CAJEWF010000079.1	RepeatMasker	Unknown	889857	890479	3556	+	.	ID="RND-6_FAMILY-830";Tend="1579";Tstart="952";shortTE="F";uid="cce244a3-e169-4172-834e-ed285635ed5f"
CAJEWF010000079.1	RepeatMasker	DNA/CMC	275322	275549	1792	+	.	ID="RND-5_FAMILY-957";Tend="1087";Tstart="859";shortTE="F";uid="07526a42-8127-40ef-b5a1-ad3fa96fa679"
CAJEWF010000079.1	RepeatMasker	DNA	960572	960758	629	+	.	ID="RND-6_FAMILY-2075";Tend="1054";Tstart="870";shortTE="F";uid="dfd54e61-8d4d-4f5b-b22c-1604e07b4956"
CAJEWF010000079.1	RepeatMasker	RC/Helitron	716297	716408	564	+	.	ID="RND-6_FAMILY-894";Tend="1965";Tstart="1853";shortTE="F";uid="ef82b26b-3505-4b6c-9c58-aceadd2d1603"
CAJEWF010000079.1	RepeatMasker	Unknown	267384	267525	819	+	.	ID="RND-2_FAMILY-63";Tend="1016";Tstart="869";shortTE="F";uid="eea12554-2304-4fa4-9899-0b50678f317a"
CAJEWF010000079.1	RepeatMasker	LTR/Gypsy	49172	49634	852	+	.	ID="RND-3_FAMILY-443";Tend="1301";Tstart="839";shortTE="F";uid="785267a3-4131-4641-bf5f-690e531e1191"
CAJEWF010000079.1	RepeatMasker	DNA	794592	794808	909	+	.	ID="RND-4_FAMILY-1911";Tend="1070";Tstart="846";shortTE="F";uid="d02eabdd-9f3b-4625-9953-79c13fbd44c9"
CAJEWF010000079.1	RepeatMasker	DNA	278001	278256	963	+	.	ID="RND-5_FAMILY-2645";Tend="4134";Tstart="3872";shortTE="F";uid="7340a5f3-6a44-4d96-8614-7e110e7846a7"
CAJEWF010000079.1	RepeatMasker	DNA	941573	941894	2473	+	.	ID="RND-1_FAMILY-234";Tend="1275";Tstart="943";shortTE="F";uid="31702079-121f-40b8-86f9-3ffe2e67de0f"
CAJEWF010000079.1	RepeatMasker	DNA/CMC-EnSpm	62113	62304	1139	+	.	ID="RND-6_FAMILY-1077";Tend="1178";Tstart="987";shortTE="F";uid="39c45beb-b900-4ebb-8df2-e8815f4b4a5b"
CAJEWF010000079.1	RepeatMasker	LINE/R1	104264	104452	574	+	.	ID="RND-6_FAMILY-1164";Tend="2914";Tstart="2718";shortTE="F";uid="f368eed4-b5c3-414b-a524-ccea214e5e33"
CAJEWF010000079.1	RepeatMasker	DNA/Maverick	738381	738545	1323	+	.	ID="RND-1_FAMILY-183";Tend="2064";Tstart="1898";shortTE="F";uid="0918e866-d895-40be-9b8d-496008da2613"
CAJEWF010000079.1	RepeatMasker	DNA	343351	343590	1526	+	.	ID="DNA-5_BTA";Tend="254";Tstart="7";shortTE="F";uid="4f0fdd41-94d6-4f5c-a6ce-58185c1078a7"
CAJEWF010000079.1	RepeatMasker	Unknown	651341	651904	4603	+	.	ID="RND-1_FAMILY-278";Tend="1365";Tstart="807";shortTE="F";uid="74a819e0-1f65-4666-9a07-e7468df0b57c"
CAJEWF010000079.1	RepeatMasker	Unknown	93487	93651	1349	+	.	ID="RND-2_FAMILY-63";Tend="1034";Tstart="870";shortTE="F";uid="f9307c2d-84eb-4b19-bf61-aa78a8b4d7bf"
CAJEWF010000079.1	RepeatMasker	DNA/CMC	372793	373014	1667	+	.	ID="RND-5_FAMILY-957";Tend="1087";Tstart="865";shortTE="F";uid="7c90c794-ea24-4c07-a5cd-83c229500f70"
CAJEWF010000079.1	RepeatMasker	Unknown	449787	450208	773	+	.	ID="RND-6_FAMILY-2817";TEgroup="ctg_79%7CRND-6_FAMILY-2817%7C1";Tend="1353";Tstart="1197";shortTE="F";uid="6356100d-9c19-4861-9f90-320735a5acf0"
CAJEWF010000079.1	RepeatMasker	RC/Helitron	959242	959450	1126	+	.	ID="RND-4_FAMILY-102";Tend="1231";Tstart="1033";shortTE="F";uid="5e37c396-7e87-4f40-895f-095dd51fec73"
CAJEWF010000079.1	RepeatMasker	DNA/hAT-Tip100	883376	883895	2867	+	.	ID="HAT-N2_BTA";Tend="530";Tstart="1";shortTE="F";uid="44aafb17-3117-4377-8fea-2afdc9eb163d"
CAJEWF010000079.1	RepeatMasker	Unknown	212866	213066	425	+	.	ID="RND-6_FAMILY-1831";Tend="1677";Tstart="1477";shortTE="F";uid="946b1eda-9c07-41fa-99a2-f1b9073043a8"
CAJEWF010000079.1	RepeatMasker	DNA/PIF-Spy	655038	655184	460	+	.	ID="ISL2EU-2_BTA";Tend="147";Tstart="5";shortTE="F";uid="ed8c5756-ce94-4442-9d44-982bce040caa"
CAJEWF010000079.1	RepeatMasker	RC/Helitron	582476	583058	4578	+	.	ID="RND-1_FAMILY-129";Tend="1496";Tstart="916";shortTE="F";uid="2c4d8f59-2e4f-46d4-820e-0ed37c079860"
CAJEWF010000079.1	RepeatMasker	LTR/Pao	102034	102326	1112	+	.	ID="RND-4_FAMILY-3020";Tend="1185";Tstart="901";shortTE="F";uid="a047dca9-c18a-4ed5-b4b8-00462c2be39b"
CAJEWF010000079.1	RepeatMasker	DNA/PIF-Spy	685759	685984	435	+	.	ID="RND-5_FAMILY-827";Tend="2836";Tstart="2606";shortTE="F";uid="7c87057c-3a79-4e69-8659-63ea060c91e2"
CAJEWF010000079.1	RepeatMasker	DNA	332724	333350	3233	+	.	ID="RND-1_FAMILY-125";Tend="1478";Tstart="832";shortTE="F";uid="259087e8-67a5-43b8-85ba-d694fb110acc"
CAJEWF010000079.1	RepeatMasker	LINE/I	334814	335038	1517	+	.	ID="NIMB-1_BTA";Tend="5543";Tstart="5315";shortTE="F";uid="c62e185e-53aa-428b-8863-54eac1b9772b"
CAJEWF010000079.1	RepeatMasker	Unknown	580088	580247	1164	+	.	ID="RND-4_FAMILY-384";Tend="1004";Tstart="840";shortTE="F";uid="b2c9e684-f231-483d-96e9-966c9d835cf6"
CAJEWF010000079.1	RepeatMasker	DNA/CMC-EnSpm	647806	647970	1189	+	.	ID="RND-6_FAMILY-1165";Tend="392";Tstart="228";shortTE="F";uid="5c61a99d-8071-46b1-b3b3-cbf8565dbd34"
CAJEWF010000079.1	RepeatMasker	Unknown	819979	820210	629	+	.	ID="RND-1_FAMILY-36";Tend="1204";Tstart="973";shortTE="F";uid="19899671-6aa2-4f45-aec2-3263e054d450"
CAJEWF010000079.1	RepeatMasker	Unknown	83446	83617	743	+	.	ID="RND-6_FAMILY-1750";Tend="963";Tstart="787";shortTE="F";uid="369aec6e-02e5-455a-b927-218434223c2d"
CAJEWF010000079.1	RepeatMasker	LINE/I	488632	488774	852	+	.	ID="RND-6_FAMILY-27";Tend="1193";Tstart="1064";shortTE="F";uid="fd366641-9890-4885-a386-bf80ef470dc5"
CAJEWF010000079.1	RepeatMasker	DNA/PIF-Spy	613544	613656	521	+	.	ID="RND-5_FAMILY-3132";Tend="2423";Tstart="2311";shortTE="F";uid="2c95efb8-5432-4e8c-8bb2-8c2c8928ea0b"
CAJEWF010000079.1	RepeatMasker	LINE/L2	165091	165364	2406	+	.	ID="RND-1_FAMILY-164";Tend="1180";Tstart="907";shortTE="F";uid="e92606a3-f3f1-427d-b090-89cc071321d2"
CAJEWF010000079.1	RepeatMasker	LTR/Gypsy	554516	554735	1598	+	.	ID="RND-3_FAMILY-29";Tend="1034";Tstart="815";shortTE="F";uid="a4b0b1d2-6737-4ad3-8435-05eeef4761b3"
CAJEWF010000079.1	RepeatMasker	RC/Helitron	583429	583604	878	+	.	ID="RND-1_FAMILY-463";Tend="3045";Tstart="2865";shortTE="F";uid="db88ec8f-99d9-47d1-9dbf-f9759d8b696b"
CAJEWF010000079.1	RepeatMasker	DNA	234565	234712	515	+	.	ID="rnd-5_family-312";Tend="1513";Tstart="1388";shortTE="F";uid="2b6fd07c-098c-47ec-b46d-813f7fd2af16"
CAJEWF010000079.1	RepeatMasker	DNA/hAT-hAT5	879050	879262	552	+	.	ID="RND-5_FAMILY-1384";Tend="1178";Tstart="916";shortTE="F";uid="c6c92164-972b-41c8-8f96-799d5318f3d3"
CAJEWF010000079.1	RepeatMasker	Unknown	271282	271426	1105	+	.	ID="RND-1_FAMILY-479";Tend="1309";Tstart="1165";shortTE="F";uid="a1206bf7-536d-4730-ba93-1f2fbf6a86bc"
CAJEWF010000079.1	RepeatMasker	DNA/CMC	140314	140427	747	+	.	ID="RND-1_FAMILY-304";Tend="2776";Tstart="2663";shortTE="F";uid="16921383-d7f7-4905-9fb2-ef2fa478107b"
CAJEWF010000079.1	RepeatMasker	DNA	505941	506443	4093	+	.	ID="DNA-1_BTA";Tend="504";Tstart="1";shortTE="F";uid="34f5ea66-bc5a-414b-bb2f-441765eef159"
CAJEWF010000079.1	RepeatMasker	DNA	145688	145852	897	+	.	ID="RND-5_FAMILY-3441";Tend="2620";Tstart="2454";shortTE="F";uid="78f03425-ba37-4647-bd79-b6768c6311ac"
CAJEWF010000079.1	RepeatMasker	DNA/CMC-EnSpm	199694	199850	889	+	.	ID="RND-6_FAMILY-6354";Tend="1909";Tstart="1765";shortTE="F";uid="3647c1f6-ef0b-445a-a4cf-bea2fbe5d32b"
CAJEWF010000079.1	RepeatMasker	DNA/hAT-hATm	24402	24572	617	+	.	ID="RND-1_FAMILY-588";Tend="3062";Tstart="2894";shortTE="F";uid="441d2ba3-abb3-4be0-86fd-d157c10f8001"
CAJEWF010000079.1	RepeatMasker	LTR/Gypsy	718829	719094	1654	+	.	ID="RND-3_FAMILY-29";Tend="1354";Tstart="1085";shortTE="F";uid="ebd12a69-3a60-4e23-9e95-94a5a709d973"
CAJEWF010000079.1	RepeatMasker	RC/Helitron	934017	934443	2391	+	.	ID="HELITRON-N3_BTA";Tend="420";Tstart="1";shortTE="F";uid="b75319af-25ec-4362-ae95-d33ff41bb31a"
CAJEWF010000079.1	RepeatMasker	Unknown	129375	129535	599	+	.	ID="RND-6_FAMILY-646";Tend="956";Tstart="800";shortTE="F";uid="48bdd773-c6c3-4d72-a7d6-c672841449bf"
CAJEWF010000079.1	RepeatMasker	DNA/Ginger-2	531875	532771	6867	+	.	ID="ginger2-1_bta";Tend="1621";Tstart="21";shortTE="F";uid="93327cbe-21a3-4499-9bb0-cb0719a88f6b"
CAJEWF010000079.1	RepeatMasker	DNA	883893	884009	719	+	.	ID="RND-4_FAMILY-746";Tend="1096";Tstart="980";shortTE="F";uid="d8f4853f-67d0-4863-b76d-69fd68b424d5"
CAJEWF010000079.1	RepeatMasker	LTR/Gypsy	229404	229652	1654	+	.	ID="RND-5_FAMILY-56";Tend="1060";Tstart="811";shortTE="F";uid="3390d4c6-eb97-41a1-a9df-be9818dbcd68"
CAJEWF010000079.1	RepeatMasker	LTR/Gypsy	574115	574902	2106	+	.	ID="RND-5_FAMILY-56";Tend="1106";Tstart="345";shortTE="F";uid="3efc59ef-fed8-406b-a798-d30598adbe8f"
CAJEWF010000079.1	RepeatMasker	DNA/CMC	34254	34478	1445	+	.	ID="ENSPM-N2_BTA";Tend="212";Tstart="1";shortTE="F";uid="3620cd49-1ee7-4106-ac9c-8cbeea2ac257"
CAJEWF010000079.1	RepeatMasker	DNA/CMC-EnSpm	345137	345807	5540	+	.	ID="RND-6_FAMILY-4901";Tend="1581";Tstart="908";shortTE="F";uid="9c2dc353-4a2c-4a36-8bd1-df3c54bedc26"
CAJEWF010000079.1	RepeatMasker	Unknown	585145	585412	736	+	.	ID="RND-6_FAMILY-12948";Tend="1036";Tstart="761";shortTE="F";uid="9d39390e-9b8f-4acc-a2be-f0105f747321"
CAJEWF010000079.1	RepeatMasker	DNA/CMC-Transib	477017	477189	1182	+	.	ID="RND-5_FAMILY-2303";Tend="929";Tstart="755";shortTE="F";uid="1f706e71-363b-4058-8942-aed56a21d00f"
CAJEWF010000079.1	RepeatMasker	Unknown	30992	31096	479	+	.	ID="RND-5_FAMILY-974";Tend="1044";Tstart="924";shortTE="F";uid="49e43a47-13b0-4d20-9333-d070287899f2"
CAJEWF010000079.1	RepeatMasker	DNA	348112	348613	3747	+	.	ID="DNA-1_BTA";Tend="504";Tstart="1";shortTE="F";uid="3fba3047-2789-45a2-9e0a-7f498637760f"
CAJEWF010000079.1	RepeatMasker	LTR/Pao	288190	288376	1177	+	.	ID="RND-4_FAMILY-367";Tend="1109";Tstart="928";shortTE="F";uid="aa77218c-65fe-493e-b1db-274af586fdf8"
CAJEWF010000079.1	RepeatMasker	DNA/Sola-2	132243	132364	406	+	.	ID="RND-5_FAMILY-866";Tend="9328";Tstart="9222";shortTE="F";uid="fdbb5175-4675-45f9-bd2e-cc435c129632"
CAJEWF010000079.1	RepeatMasker	DNA/CMC-EnSpm	943045	943448	3081	+	.	ID="ENSPM-N3_BTA";Tend="409";Tstart="1";shortTE="F";uid="e62fb77d-19bd-42bc-9572-6fa5abab76a5"
CAJEWF010000079.1	RepeatMasker	RC/Helitron	663894	664667	4104	+	.	ID="RND-1_FAMILY-88";Tend="2162";Tstart="1299";shortTE="F";uid="67354824-0a9a-4544-a426-e34b9c7e8274"
CAJEWF010000079.1	RepeatMasker	DNA/hAT?	412826	413441	3684	+	.	ID="HAT-N5_BTA";Tend="671";Tstart="46";shortTE="F";uid="53297c8a-d743-45ed-b460-b0deb82c935f"
CAJEWF010000079.1	RepeatMasker	DNA/CMC-Transib	557923	558087	1062	+	.	ID="RND-5_FAMILY-2303";Tend="933";Tstart="762";shortTE="F";uid="31f459d3-24af-456d-b321-f0d5168183ba"
CAJEWF010000079.1	RepeatMasker	DNA	111738	111976	1841	+	.	ID="RND-4_FAMILY-441";Tend="1130";Tstart="892";shortTE="F";uid="7599f58d-3b54-4b10-86f9-1ee790a57776"
CAJEWF010000079.1	RepeatMasker	LTR/Pao	583782	584342	3621	+	.	ID="RND-5_FAMILY-543";Tend="1372";Tstart="796";shortTE="F";uid="b8d705c0-8bcb-4176-bc1c-0dff83beb7e2"
CAJEWF010000079.1	RepeatMasker	DNA/CMC-Chapaev-3	160882	161027	1031	+	.	ID="RND-6_FAMILY-649";Tend="1912";Tstart="1767";shortTE="F";uid="a7f7aa99-b0d3-49d4-878d-6bed0909c7d9"
CAJEWF010000079.1	RepeatMasker	Unknown	370494	370770	1969	+	.	ID="RND-5_FAMILY-2792";Tend="1312";Tstart="1039";shortTE="F";uid="9fb540eb-93e5-4394-9fe3-c668fc483006"
CAJEWF010000079.1	RepeatMasker	DNA/TcMar-Tc2	554732	555361	4779	+	.	ID="RND-3_FAMILY-8";Tend="1544";Tstart="924";shortTE="F";uid="5381c8e7-b307-4d87-a168-c11501698f6f"
CAJEWF010000079.1	RepeatMasker	LTR/Gypsy	623656	623906	1176	+	.	ID="RND-6_FAMILY-1646";Tend="1498";Tstart="1247";shortTE="F";uid="c23669ab-6c31-403b-9632-4f558319dfbc"
CAJEWF010000079.1	RepeatMasker	DNA	839579	839935	1283	+	.	ID="RND-5_FAMILY-149";Tend="1357";Tstart="991";shortTE="F";uid="636fbfa7-30d0-4cfe-8839-d41e23b442de"
CAJEWF010000079.1	RepeatMasker	DNA	810791	810963	442	+	.	ID="RND-1_FAMILY-450";TEgroup="ctg_79%7CRND-1_FAMILY-450%7C1";Tend="1509";Tstart="780";shortTE="T";uid="ccdfcead-fae5-43a3-bde5-001f53093186"
CAJEWF010000079.1	RepeatMasker	Unknown	416246	416400	486	+	.	ID="RND-6_FAMILY-6496";Tend="1185";Tstart="1037";shortTE="F";uid="6f9ef027-90d5-4f1c-8fd5-e8175edfd750"
CAJEWF010000079.1	RepeatMasker	DNA/CMC-EnSpm	317784	318042	1783	+	.	ID="RND-2_FAMILY-41";Tend="1261";Tstart="1000";shortTE="F";uid="d9913cd6-8dfd-4d03-886f-7dde9bb000ae"
CAJEWF010000079.1	RepeatMasker	DNA/CMC	117983	118199	1628	+	.	ID="RND-5_FAMILY-957";Tend="1087";Tstart="859";shortTE="F";uid="1900f98b-7aa8-4956-8dd1-a4aebb15b457"
CAJEWF010000079.1	RepeatMasker	DNA/PIF-Spy	51456	51612	423	+	.	ID="RND-1_FAMILY-472";Tend="1598";Tstart="1444";shortTE="F";uid="37d294c1-ebc7-4a1a-9d3c-9792ba298856"
CAJEWF010000079.1	RepeatMasker	DNA/CMC	70973	71288	2597	+	.	ID="RND-1_FAMILY-81";Tend="1262";Tstart="946";shortTE="F";uid="aa8b92ae-7371-4942-af30-c467ace7d56d"
CAJEWF010000079.1	RepeatMasker	DNA/CMC-Transib	87950	88113	1031	+	.	ID="RND-5_FAMILY-2303";Tend="929";Tstart="765";shortTE="F";uid="ef24e191-f7c6-479d-a907-6a63abe231e6"
CAJEWF010000079.1	RepeatMasker	LINE/I	571421	571579	667	+	.	ID="RND-6_FAMILY-27";Tend="1075";Tstart="922";shortTE="F";uid="785e9825-1274-4cac-a58d-53c52be4226b"
CAJEWF010000079.1	RepeatMasker	DNA/TcMar-Tc1	680299	680936	4939	+	.	ID="RND-1_FAMILY-54";Tend="1608";Tstart="979";shortTE="F";uid="987866ec-4db8-4884-8059-fb70378606a5"
CAJEWF010000079.1	RepeatMasker	Unknown	871392	871681	1863	+	.	ID="RND-1_FAMILY-202";Tend="1211";Tstart="912";shortTE="F";uid="29f7423f-3b66-4b63-a69d-1a90a6b322ab"
CAJEWF010000079.1	RepeatMasker	Unknown	381680	381938	1172	+	.	ID="RND-4_FAMILY-149";Tend="1174";Tstart="935";shortTE="F";uid="04004663-398b-4773-9d30-4a8e8fa1cc68"
CAJEWF010000079.1	RepeatMasker	DNA/CMC-EnSpm	416553	416719	998	+	.	ID="RND-6_FAMILY-1912";Tend="1118";Tstart="951";shortTE="F";uid="88a65fd8-adc6-4df4-a0c5-0a22f4999235"
CAJEWF010000079.1	RepeatMasker	LTR/Gypsy	91129	91379	691	+	.	ID="RND-6_FAMILY-6215";Tend="1632";Tstart="1375";shortTE="F";uid="edd41f01-fc35-4a03-9f9f-30b49e3cfadd"
CAJEWF010000079.1	RepeatMasker	Unknown	73440	73754	1009	+	.	ID="RND-1_FAMILY-502";Tend="1168";Tstart="881";shortTE="F";uid="4bf82860-2a2a-4b9f-a68d-a302728c79f5"
CAJEWF010000079.1	RepeatMasker	LTR/Pao	261935	262472	1269	+	.	ID="RND-4_FAMILY-367";Tend="1515";Tstart="1286";shortTE="F";uid="53269679-ffac-4ea0-8d70-9a9ce4795768"
CAJEWF010000079.1	RepeatMasker	LTR/Gypsy	308268	308527	1242	+	.	ID="RND-3_FAMILY-29";Tend="1342";Tstart="1084";shortTE="F";uid="4b0ec131-cda1-45af-a7eb-fda3750c1cdc"
CAJEWF010000079.1	RepeatMasker	Unknown	305358	305638	1806	+	.	ID="RND-6_FAMILY-595";Tend="1131";Tstart="851";shortTE="F";uid="76a192e0-3ef8-4450-9c94-60bf1625961b"
CAJEWF010000079.1	RepeatMasker	Unknown	911114	911259	499	+	.	ID="RND-1_FAMILY-37";Tend="1047";Tstart="901";shortTE="F";uid="9c66789e-dc77-4808-9769-1546092302e8"
CAJEWF010000079.1	RepeatMasker	DNA	30428	30703	1686	+	.	ID="DNA-11_BTA";Tend="551";Tstart="275";shortTE="F";uid="2b18f886-18d1-4da9-a447-2b7e81d673bf"
CAJEWF010000079.1	RepeatMasker	Unknown	84286	84550	1985	+	.	ID="RND-6_FAMILY-694";Tend="1193";Tstart="929";shortTE="F";uid="38401678-4678-4f22-afb0-97434358ef8e"
CAJEWF010000079.1	RepeatMasker	LTR/Gypsy	177062	177368	1201	+	.	ID="RND-6_FAMILY-1649";Tend="1406";Tstart="1136";shortTE="F";uid="111180e2-1ddb-40de-aa6a-a9338e76fdfb"
CAJEWF010000079.1	RepeatMasker	LINE/L2	377521	378051	3606	+	.	ID="RND-1_FAMILY-323";TEgroup="ctg_79%7CRND-1_FAMILY-323%7C1";Tend="1641";Tstart="912";shortTE="F";uid="17ceb8f6-95d3-4f5a-b0bf-a7f8b7f7a0d3"
CAJEWF010000079.1	RepeatMasker	DNA/hAT-Tip100	578147	578955	5282	+	.	ID="HAT-N2_BTA";Tend="824";Tstart="1";shortTE="F";uid="aa61460e-6c43-4bcf-97ff-c1572bd81574"
CAJEWF010000079.1	RepeatMasker	LTR/Copia	318397	318639	1165	+	.	ID="RND-4_FAMILY-537";Tend="1166";Tstart="927";shortTE="F";uid="58a1d3df-e762-49c0-9f70-3542561e56df"
CAJEWF010000079.1	RepeatMasker	DNA	117543	117813	1639	+	.	ID="DNA-11_BTA";Tend="275";Tstart="1";shortTE="F";uid="419f0d7f-d81f-41ee-8783-d7dd1e309538"
CAJEWF010000079.1	RepeatMasker	LTR/Gypsy	69438	69696	1744	+	.	ID="RND-6_FAMILY-1649";Tend="1399";Tstart="1142";shortTE="F";uid="55fb6e2f-de41-404a-af73-d8e1baa4fb32"
CAJEWF010000079.1	RepeatMasker	Unknown	739693	739933	1906	+	.	ID="RND-5_FAMILY-505";Tend="2864";Tstart="2623";shortTE="F";uid="4759dc07-b94c-4b77-959d-ee252c9ef276"
CAJEWF010000079.1	RepeatMasker	DNA/hAT?	503858	504315	3657	+	.	ID="RND-6_FAMILY-1317";Tend="1371";Tstart="925";shortTE="F";uid="8ac055bb-c992-483f-bae5-07cb3412c33e"
CAJEWF010000079.1	RepeatMasker	Unknown	331133	331335	1377	+	.	ID="RND-5_FAMILY-4195";Tend="1111";Tstart="908";shortTE="F";uid="774fd692-e5e0-4848-aa54-1025ef928a51"
CAJEWF010000079.1	RepeatMasker	DNA/CMC-EnSpm	674710	674953	1472	+	.	ID="RND-1_FAMILY-56";Tend="1151";Tstart="908";shortTE="F";uid="ff82f7f0-5ebb-4471-8177-e77b9cadddb3"
CAJEWF010000079.1	RepeatMasker	DNA/TcMar-Tc1	68250	68373	569	+	.	ID="RND-4_FAMILY-168";Tend="1089";Tstart="963";shortTE="F";uid="2f21a45c-cccc-425f-b195-ec0022b20876"
CAJEWF010000079.1	RepeatMasker	LINE/L2	512861	513121	2172	+	.	ID="RND-1_FAMILY-164";Tend="1181";Tstart="914";shortTE="F";uid="b8821ea0-49f5-4bc7-b7a7-658879cdd121"
CAJEWF010000079.1	RepeatMasker	DNA/PIF-Harbinger	478512	478755	1015	+	.	ID="RND-4_FAMILY-1090";Tend="1191";Tstart="951";shortTE="F";uid="cfddc4ee-dd59-4335-9936-f17b632bd78b"
CAJEWF010000079.1	RepeatMasker	Unknown	880602	880769	467	+	.	ID="RND-4_FAMILY-1879";Tend="1069";Tstart="885";shortTE="F";uid="93ff2964-f6e6-4007-9695-62d35e05b677"
CAJEWF010000079.1	RepeatMasker	DNA/Maverick	918768	919091	1835	+	.	ID="RND-2_FAMILY-28";Tend="1071";Tstart="739";shortTE="F";uid="5e63989b-6dd3-4ff3-9d90-6dbc6cf3c4bc"
CAJEWF010000079.1	RepeatMasker	DNA/CMC-Transib	547022	547186	1263	+	.	ID="RND-5_FAMILY-2303";Tend="929";Tstart="765";shortTE="F";uid="de061df4-b132-4868-b36a-5732bd121f4b"
CAJEWF010000079.1	RepeatMasker	Unknown	757871	758220	1127	+	.	ID="RND-1_FAMILY-309";TEgroup="ctg_79%7CRND-1_FAMILY-309%7C1";Tend="1050";Tstart="908";shortTE="F";uid="cbb9fe34-667f-4ed8-b638-ca7f92feb05c"
CAJEWF010000079.1	RepeatMasker	DNA/hAT-Tip100	347541	348028	2063	+	.	ID="RND-5_FAMILY-4888";Tend="1570";Tstart="1079";shortTE="F";uid="21c42ee3-8991-42db-9e1d-6733c0692053"
CAJEWF010000079.1	RepeatMasker	DNA/CMC	592177	592484	2361	+	.	ID="RND-1_FAMILY-81";Tend="1261";Tstart="947";shortTE="F";uid="27b8be3a-8b5a-4bbe-8561-ddbc89f5de89"
CAJEWF010000079.1	RepeatMasker	DNA	890927	891430	4084	+	.	ID="DNA-1_BTA";Tend="504";Tstart="1";shortTE="F";uid="7042b478-6d66-4aa1-80b4-9391f5b242bf"
CAJEWF010000079.1	RepeatMasker	DNA/PIF-Harbinger	184285	184550	887	+	.	ID="RND-4_FAMILY-1090";Tend="708";Tstart="443";shortTE="F";uid="1bc80fdd-7abf-444a-a676-9caa9ae829b1"
CAJEWF010000079.1	RepeatMasker	DNA/CMC	974117	975711	11814	+	.	ID="RND-6_FAMILY-2600";Tend="1976";Tstart="350";shortTE="F";uid="8f52a21d-9318-4b32-9e90-03b46aeeb518"
CAJEWF010000079.1	RepeatMasker	DNA	295867	296129	1590	+	.	ID="RND-6_FAMILY-9939";Tend="1351";Tstart="1083";shortTE="F";uid="b974cb07-6ad8-4e41-a062-c17fddd45e94"
CAJEWF010000079.1	RepeatMasker	DNA/Sola-2	490028	490129	510	+	.	ID="RND-6_FAMILY-443";Tend="2604";Tstart="2503";shortTE="F";uid="b7f97810-441c-4712-9a03-2311f728809e"
CAJEWF010000079.1	RepeatMasker	RC/Helitron	502966	503082	452	+	.	ID="RND-6_FAMILY-6194";Tend="652";Tstart="538";shortTE="F";uid="6cab1063-a1c9-4c09-b68c-7ca38af81b0b"
CAJEWF010000079.1	RepeatMasker	LTR/Copia	752633	754148	5763	+	.	ID="RND-3_FAMILY-132";Tend="1928";Tstart="411";shortTE="F";uid="f4ad61cc-67d1-4464-b499-cfce0bbd96c0"
CAJEWF010000079.1	RepeatMasker	LTR/Pao	302160	302590	2640	+	.	ID="RND-4_FAMILY-367";Tend="1371";Tstart="929";shortTE="F";uid="1c155bd1-0ca9-4ed2-9806-7d78a7d88019"
CAJEWF010000079.1	RepeatMasker	Unknown	657794	657910	461	+	.	ID="RND-1_FAMILY-96";Tend="1267";Tstart="1150";shortTE="F";uid="13afd36a-b41e-4d06-9753-bd6d3a823c20"
CAJEWF010000079.1	RepeatMasker	Unknown	559063	559245	406	+	.	ID="RND-1_FAMILY-27";Tend="1100";Tstart="911";shortTE="F";uid="3a79187a-8b22-4935-a0b2-d8ad8dc43ef6"
CAJEWF010000079.1	RepeatMasker	DNA/PIF-Spy	363764	363866	661	+	.	ID="RND-6_FAMILY-1161";Tend="7252";Tstart="7153";shortTE="F";uid="3472fd44-0fc7-4831-ac1c-d001020bdfd1"
CAJEWF010000079.1	RepeatMasker	RC/Helitron	860031	860505	2108	+	.	ID="RND-1_FAMILY-129";Tend="1496";Tstart="922";shortTE="F";uid="dd0bb4fe-4e87-4713-85e7-8864188974e2"
CAJEWF010000079.1	RepeatMasker	DNA/hAT-Tip100	535366	536326	5382	+	.	ID="RND-6_FAMILY-5722";Tend="2663";Tstart="1732";shortTE="F";uid="bd277439-c3a9-4037-ab33-3fc2a98abf43"
CAJEWF010000079.1	RepeatMasker	DNA	315593	316105	3924	+	.	ID="DNA-1_BTA";Tend="504";Tstart="1";shortTE="F";uid="7f71005f-1e5d-412c-b09b-ca37e72c6bf5"
CAJEWF010000079.1	RepeatMasker	Unknown	396625	396877	1405	+	.	ID="RND-1_FAMILY-36";Tend="1205";Tstart="952";shortTE="F";uid="b6cb0102-329b-496e-99ca-333ac1698720"
CAJEWF010000079.1	RepeatMasker	Unknown	857537	857740	1467	+	.	ID="RND-5_FAMILY-500";Tend="975";Tstart="745";shortTE="F";uid="c635ef50-b06a-4b24-b476-ffc1757dd9d8"
CAJEWF010000079.1	RepeatMasker	DNA	668270	668456	627	+	.	ID="DNA-11_BTA";Tend="215";Tstart="22";shortTE="F";uid="5015ac0b-a18c-4d73-ae23-8ba4b7b6b601"
CAJEWF010000079.1	RepeatMasker	DNA/CMC	902452	902709	2235	+	.	ID="RND-5_FAMILY-844";Tend="1107";Tstart="850";shortTE="F";uid="4b97127f-e877-4529-bdbf-ad8aae3f10a9"
CAJEWF010000079.1	RepeatMasker	DNA/CMC-EnSpm	272442	272626	1146	+	.	ID="RND-6_FAMILY-1165";Tend="392";Tstart="212";shortTE="F";uid="236bc3e4-6779-4a4e-b09d-f8897b0f6615"
CAJEWF010000079.1	RepeatMasker	DNA/CMC-EnSpm	405347	405527	1238	+	.	ID="rnd-6_family-10965";Tend="1069";Tstart="924";shortTE="F";uid="31dc306e-7b23-4ffa-9e5a-9590a24a3647"
CAJEWF010000079.1	RepeatMasker	DNA	493260	493766	4136	+	.	ID="DNA-1_BTA";Tend="504";Tstart="1";shortTE="F";uid="f68240c9-bcd1-4c22-b8a1-a490092409d8"
CAJEWF010000079.1	RepeatMasker	LINE/I	679075	679348	1501	+	.	ID="RND-6_FAMILY-27";Tend="1196";Tstart="921";shortTE="F";uid="10142d5d-b487-4c74-952d-76bcb9641c50"
CAJEWF010000079.1	RepeatMasker	DNA	195156	195291	621	+	.	ID="RND-6_FAMILY-1167";Tend="1588";Tstart="1454";shortTE="F";uid="7a9fa287-df8b-4a28-b18c-e8f118640a79"
CAJEWF010000079.1	RepeatMasker	LTR/Gypsy	207521	207714	943	+	.	ID="RND-3_FAMILY-29";Tend="1272";Tstart="1079";shortTE="F";uid="ca79d40e-d337-43dc-b705-c65a867551a7"
CAJEWF010000079.1	RepeatMasker	Unknown	813696	813852	669	+	.	ID="RND-1_FAMILY-40";Tend="1122";Tstart="967";shortTE="F";uid="782e44e8-7c58-404c-8182-d6de335c1f46"
CAJEWF010000079.1	RepeatMasker	Unknown	38593	38755	1252	+	.	ID="RND-2_FAMILY-63";Tend="1032";Tstart="870";shortTE="F";uid="996f97e9-948a-4dd7-9a6f-bf9fff2c6171"
CAJEWF010000079.1	RepeatMasker	DNA/hAT-Tip100	671263	672329	5062	+	.	ID="RND-5_FAMILY-1916";Tend="2671";Tstart="1646";shortTE="F";uid="cbf817a9-172e-41f2-84e8-5cc4ad05d59f"
CAJEWF010000079.1	RepeatMasker	DNA/Maverick	549153	550607	13348	+	.	ID="RND-1_FAMILY-619";Tend="2276";Tstart="823";shortTE="F";uid="06bbac5c-78b7-42b8-8546-26bf424074c1"
CAJEWF010000079.1	RepeatMasker	Unknown	246569	246699	627	+	.	ID="RND-1_FAMILY-514";Tend="1086";Tstart="927";shortTE="F";uid="9556b260-f4db-4c2f-ae94-140c4d6bcb5a"
CAJEWF010000079.1	RepeatMasker	DNA	946393	951078	39965	+	.	ID="RND-1_FAMILY-752";Tend="5423";Tstart="755";shortTE="F";uid="caf8d8f6-186c-4cd4-92a5-922185878cb9"
CAJEWF010000079.1	RepeatMasker	DNA	588313	588472	478	+	.	ID="RND-4_FAMILY-113";Tend="1171";Tstart="992";shortTE="F";uid="48cf03d1-b64d-425d-93a5-fd1eb6c5f5c5"
CAJEWF010000079.1	RepeatMasker	LINE/RTE-BovB	329376	329504	495	+	.	ID="RND-6_FAMILY-5298";Tend="3622";Tstart="3496";shortTE="F";uid="746cb915-c7f7-4546-bb0b-1d1467d01928"
CAJEWF010000079.1	RepeatMasker	DNA	473645	474039	1016	+	.	ID="RND-5_FAMILY-971";Tend="1200";Tstart="789";shortTE="F";uid="f78aacdf-9f3f-42a3-a0b5-46354ec1ba7c"
CAJEWF010000079.1	RepeatMasker	Unknown	569567	569975	3733	+	.	ID="RND-6_FAMILY-5317";Tend="3108";Tstart="2700";shortTE="F";uid="a034d206-1887-4701-92be-daa077c78fb8"
CAJEWF010000079.1	RepeatMasker	DNA/CMC	124438	124950	1776	+	.	ID="enspm-n1_bta";Tend="728";Tstart="5";shortTE="F";uid="21d80eac-6643-47d9-a867-81b866503bff"
CAJEWF010000079.1	RepeatMasker	Unknown	3582	4658	8740	+	.	ID="RND-1_FAMILY-637";Tend="1859";Tstart="774";shortTE="F";uid="052611be-fa27-40e6-bb51-c319430e8e59"
CAJEWF010000079.1	RepeatMasker	DNA/hAT-hAT5	450221	450565	2235	+	.	ID="RND-1_FAMILY-772";Tend="1519";Tstart="1177";shortTE="F";uid="7630891b-db24-417c-b61e-c097317de99f"
CAJEWF010000079.1	RepeatMasker	Unknown	62405	62617	1170	+	.	ID="RND-1_FAMILY-295";Tend="1167";Tstart="918";shortTE="F";uid="35ef28dc-fc3a-4dc7-b362-4bca7cb7983c"
CAJEWF010000079.1	RepeatMasker	DNA/hAT-Tip100	917380	917629	1624	+	.	ID="RND-6_FAMILY-6685";Tend="1072";Tstart="825";shortTE="F";uid="f9acbaa4-d969-44eb-867b-2c74889a4992"
CAJEWF010000079.1	RepeatMasker	DNA/CMC	540796	540924	493	+	.	ID="RND-5_FAMILY-957";Tend="1008";Tstart="879";shortTE="F";uid="c6d46016-2bf3-4053-a728-ff9583a1913c"
CAJEWF010000079.1	RepeatMasker	DNA/CMC	220937	221142	980	+	.	ID="ENSPM-N1_BTA";Tend="228";Tstart="5";shortTE="F";uid="e90c53f5-8e07-4417-955c-c51dc2d86fb4"
CAJEWF010000079.1	RepeatMasker	Unknown	203612	203858	802	+	.	ID="RND-6_FAMILY-2397";Tend="1551";Tstart="1217";shortTE="F";uid="5156e81b-cbe5-4cbb-9997-7d34b5b04264"
CAJEWF010000079.1	RepeatMasker	LTR/Gypsy	611455	611715	1140	+	.	ID="RND-6_FAMILY-1646";Tend="1502";Tstart="1242";shortTE="F";uid="d7c852dc-d394-4430-a7d4-ee9f6c4ba716"
CAJEWF010000079.1	RepeatMasker	DNA/CMC-EnSpm	710770	711043	1480	+	.	ID="RND-1_FAMILY-56";Tend="1157";Tstart="897";shortTE="F";uid="35db650f-de07-44a7-8c4e-84c25d12c7f5"
CAJEWF010000079.1	RepeatMasker	LINE/Penelope	656997	657514	4128	+	.	ID="RND-6_FAMILY-2974";Tend="1404";Tstart="886";shortTE="F";uid="347448b8-d081-473d-a6e7-a5b20ca3f744"
CAJEWF010000079.1	RepeatMasker	DNA/CMC-EnSpm	104754	104866	712	+	.	ID="RND-6_FAMILY-1912";Tend="1059";Tstart="950";shortTE="F";uid="c32b409e-acdd-4540-9efd-244e0d1dafca"
CAJEWF010000079.1	RepeatMasker	LTR/Gypsy	112562	112846	1209	+	.	ID="RND-6_FAMILY-4518";Tend="1135";Tstart="859";shortTE="F";uid="434b2500-10b6-4aed-b9c3-2e2f55fd7615"
CAJEWF010000079.1	RepeatMasker	LTR/Gypsy	422422	423104	1138	+	.	ID="RND-1_FAMILY-808";Tend="2387";Tstart="1295";shortTE="F";uid="167de593-d537-4ba0-ac56-6540105a34ab"
CAJEWF010000079.1	RepeatMasker	LTR/Gypsy	331327	331514	1179	+	.	ID="RND-3_FAMILY-488";Tend="1072";Tstart="886";shortTE="F";uid="e928a2b1-d4ef-4192-abb6-db92daccaaca"
CAJEWF010000079.1	RepeatMasker	DNA/TcMar-Mariner	309353	309527	459	+	.	ID="RND-5_FAMILY-2739";Tend="1917";Tstart="1749";shortTE="F";uid="a3887fbc-e9cc-4400-92ee-ecc526e4d246"
CAJEWF010000079.1	RepeatMasker	DNA	190390	190523	1040	+	.	ID="RND-6_FAMILY-11069";Tend="1033";Tstart="900";shortTE="F";uid="80fe0b32-2ea3-4405-acdc-ac738d9aef83"
CAJEWF010000079.1	RepeatMasker	LTR/Gypsy	519205	519479	1319	+	.	ID="RND-6_FAMILY-1646";Tend="1491";Tstart="1244";shortTE="F";uid="7c7a5914-1813-4198-a8fd-5cb8fe0363f2"
CAJEWF010000079.1	RepeatMasker	DNA/hAT-Tip100	507545	507824	556	+	.	ID="RND-5_FAMILY-3189";TEgroup="ctg_79%7CRND-5_FAMILY-3189%7C1";Tend="1946";Tstart="1700";shortTE="F";uid="ac78961f-6aa1-40a7-9408-dcb893474a49"
CAJEWF010000079.1	RepeatMasker	RC/Helitron	316367	316779	2836	+	.	ID="RND-6_FAMILY-410";Tend="1649";Tstart="1236";shortTE="F";uid="5bb5b483-1fb9-462f-92ed-00f8aa387d7c"
CAJEWF010000079.1	RepeatMasker	LINE/R1	452632	452770	1035	+	.	ID="RND-6_FAMILY-11241";Tend="1810";Tstart="1672";shortTE="F";uid="12b04532-267b-4800-abf1-7fb6a324cd88"
CAJEWF010000079.1	RepeatMasker	DNA/CMC	970340	970714	756	+	.	ID="RND-5_FAMILY-965";TEgroup="ctg_79%7CRND-5_FAMILY-965%7C1";Tend="1263";Tstart="873";shortTE="F";uid="4a26029d-9907-4a15-9a4f-d8e02d80089f"
CAJEWF010000079.1	RepeatMasker	DNA/CMC	919824	920102	1085	+	.	ID="RND-5_FAMILY-957";TEgroup="ctg_79%7CRND-5_FAMILY-957%7C1";Tend="1087";Tstart="819";shortTE="F";uid="ed056d60-42f4-4125-a68c-aa84f350410a"
CAJEWF010000079.1	RepeatMasker	DNA/CMC	128675	128907	1693	+	.	ID="RND-5_FAMILY-957";Tend="1087";Tstart="860";shortTE="F";uid="0469f65d-c372-491c-8bd6-128599f78da5"
CAJEWF010000079.1	RepeatMasker	DNA/Sola-2	697989	698226	1262	+	.	ID="RND-6_FAMILY-5446";Tend="2752";Tstart="2515";shortTE="F";uid="0984023a-9b80-48d9-bb49-27a8c44551e3"
CAJEWF010000079.1	RepeatMasker	DNA/Sola-2	305057	305302	722	+	.	ID="RND-6_FAMILY-443";Tend="2605";Tstart="2361";shortTE="F";uid="5d5915a0-2213-446b-8b64-51d8908a3240"
CAJEWF010000079.1	RepeatMasker	DNA	401366	401502	728	+	.	ID="RND-5_FAMILY-312";Tend="1118";Tstart="984";shortTE="F";uid="8ea556ad-c59f-43be-bf3e-7d2a03a3520d"
CAJEWF010000079.1	RepeatMasker	DNA/CMC-EnSpm	262508	262784	2125	+	.	ID="RND-4_FAMILY-2404";Tend="1182";Tstart="910";shortTE="F";uid="2ac7d521-cfe8-445f-93b4-bf6f90ec2572"
CAJEWF010000079.1	RepeatMasker	DNA	916854	917176	1827	+	.	ID="DNA-11_BTA";Tend="318";Tstart="2";shortTE="F";uid="5ea493e9-60c7-46aa-98bb-1c5d6207f19d"
CAJEWF010000079.1	RepeatMasker	LINE/L2	663730	663894	825	+	.	ID="RND-4_FAMILY-328";Tend="1080";Tstart="899";shortTE="F";uid="c3b99b6c-4907-45a4-a80b-deba5d97c239"
CAJEWF010000079.1	RepeatMasker	LTR/Gypsy	67444	67899	1257	+	.	ID="RND-6_FAMILY-1649";Tend="1402";Tstart="967";shortTE="F";uid="f9d4ab4e-5a6f-4faa-8249-4814a92ed48a"
CAJEWF010000079.1	RepeatMasker	Unknown	192681	192966	1550	+	.	ID="RND-5_FAMILY-38";Tend="1230";Tstart="950";shortTE="F";uid="4a7aa533-e126-43c6-824f-77ae22f5aa25"
CAJEWF010000079.1	RepeatMasker	DNA	22912	23184	1879	+	.	ID="DNA-11_BTA";Tend="277";Tstart="7";shortTE="F";uid="ccf41b80-29e7-4ad3-8e3d-e5b834e5b9d8"
CAJEWF010000079.1	RepeatMasker	DNA	434739	435240	3619	+	.	ID="DNA-1_BTA";Tend="504";Tstart="2";shortTE="F";uid="c3e156d3-90e5-451e-8779-87abf120f022"
CAJEWF010000079.1	RepeatMasker	Unknown	358150	358395	1167	+	.	ID="RND-1_FAMILY-36";Tend="1199";Tstart="956";shortTE="F";uid="ba5e419c-fdd5-4984-8a9d-0a7c0f6267fd"
CAJEWF010000079.1	RepeatMasker	DNA/hAT?	27229	27641	1639	+	.	ID="RND-5_FAMILY-270";Tend="1294";Tstart="851";shortTE="F";uid="4ae9333a-70c6-484a-b59d-6bed7aeab7b7"
CAJEWF010000079.1	RepeatMasker	LTR/Gypsy	812031	812288	1101	+	.	ID="RND-3_FAMILY-29";Tend="1334";Tstart="1084";shortTE="F";uid="b1157b58-7a19-4763-b565-d4da8d33d781"
CAJEWF010000079.1	RepeatMasker	DNA/CMC	304032	304248	1461	+	.	ID="ENSPM-N2_BTA";Tend="212";Tstart="1";shortTE="F";uid="ed02a1fa-85ab-45cd-82e6-99aea875f542"
CAJEWF010000079.1	RepeatMasker	LTR/Gypsy	920824	921221	1239	+	.	ID="RND-3_FAMILY-443";Tend="1278";Tstart="863";shortTE="F";uid="544559bc-7e30-4bc9-9207-0072b34e5ddd"
CAJEWF010000079.1	RepeatMasker	LTR/Gypsy	388162	388559	2202	+	.	ID="RND-6_FAMILY-9105";Tend="1380";Tstart="932";shortTE="F";uid="cec48446-f14f-4bf5-a468-5256a992b2c9"
CAJEWF010000079.1	RepeatMasker	LTR/Gypsy	76416	76729	1867	+	.	ID="RND-4_FAMILY-369";Tend="1172";Tstart="866";shortTE="F";uid="5b43cda9-ad88-4378-b108-3222ba106f35"
CAJEWF010000079.1	RepeatMasker	Unknown	615483	615641	1321	+	.	ID="RND-6_FAMILY-11";Tend="1077";Tstart="919";shortTE="F";uid="ba14a7c6-6f74-4b87-a4ab-591b39f25f45"
CAJEWF010000079.1	RepeatMasker	DNA	191780	191936	636	+	.	ID="DNA4-17B_BTA";Tend="164";Tstart="1";shortTE="F";uid="4782beec-e95b-49c0-9167-eb48362c7c10"
CAJEWF010000079.1	RepeatMasker	RC/Helitron	65986	66095	764	+	.	ID="RND-5_FAMILY-1779";Tend="931";Tstart="816";shortTE="F";uid="7aeea1ce-e93a-4746-8a7c-a56150f427c1"
CAJEWF010000079.1	RepeatMasker	DNA/hAT-hAT5	529398	529986	3307	+	.	ID="RND-6_FAMILY-700";Tend="1577";Tstart="1007";shortTE="F";uid="059e713c-403a-4575-99ae-39528386b87a"
CAJEWF010000079.1	RepeatMasker	Unknown	914737	914858	410	+	.	ID="RND-5_FAMILY-1778";Tend="1117";Tstart="1001";shortTE="F";uid="35e9adcb-365b-47ea-81c5-8b4434552aa1"
CAJEWF010000079.1	RepeatMasker	Unknown	410332	410606	875	+	.	ID="RND-1_FAMILY-36";Tend="1211";Tstart="955";shortTE="F";uid="07d4cabb-2937-4a2e-b54b-dc2920a07c02"
CAJEWF010000079.1	RepeatMasker	DNA/CMC	977960	978185	1163	+	.	ID="RND-5_FAMILY-957";Tend="1069";Tstart="847";shortTE="F";uid="8ef4d0d9-fd29-4b30-8a02-accc0c9de745"
CAJEWF010000079.1	RepeatMasker	Unknown	767946	768573	5353	+	.	ID="RND-5_FAMILY-30";Tend="1515";Tstart="890";shortTE="F";uid="86d5ac4b-80c9-43f2-be98-bca4b1d7d2d9"
CAJEWF010000079.1	RepeatMasker	DNA/Academ-1	93646	93759	725	+	.	ID="RND-6_FAMILY-500";Tend="3212";Tstart="3101";shortTE="F";uid="ab8cf114-76ca-4913-91aa-5c1015641ca5"
CAJEWF010000079.1	RepeatMasker	Unknown	777664	777911	1593	+	.	ID="RND-5_FAMILY-1778";Tend="1155";Tstart="907";shortTE="F";uid="f6c8e64b-37f2-499a-aadc-82227c180798"
CAJEWF010000079.1	RepeatMasker	DNA	251970	252101	930	+	.	ID="RND-6_FAMILY-11069";Tend="1035";Tstart="904";shortTE="F";uid="f0bb9947-0cec-4bc7-89a8-c19725aff9c8"
CAJEWF010000079.1	RepeatMasker	Unknown	788147	788467	2139	+	.	ID="RND-3_FAMILY-819";Tend="1237";Tstart="894";shortTE="F";uid="616773d1-b301-4baa-a7fd-c80bee0b3607"
CAJEWF010000079.1	RepeatMasker	DNA	474741	474996	955	+	.	ID="RND-6_FAMILY-5164";Tend="3706";Tstart="3443";shortTE="F";uid="a2417c80-8294-4486-8bc8-a338194bb83d"
CAJEWF010000079.1	RepeatMasker	DNA	623450	623641	706	+	.	ID="DNA-5_BTA";Tend="255";Tstart="63";shortTE="F";uid="d33b47c8-6831-4a22-ba99-fee9b78073c3"
CAJEWF010000079.1	RepeatMasker	Unknown	109125	109816	5463	+	.	ID="RND-6_FAMILY-397";Tend="1691";Tstart="1001";shortTE="F";uid="e1dcebd9-1059-4116-9766-df2c584574d4"
CAJEWF010000079.1	RepeatMasker	LTR/Gypsy	711278	711512	1727	+	.	ID="RND-5_FAMILY-1051";Tend="1192";Tstart="958";shortTE="F";uid="51bd46c7-20a7-4bdc-b39b-0cf11f76678a"
CAJEWF010000079.1	RepeatMasker	Unknown	259257	259409	1048	+	.	ID="RND-6_FAMILY-9617";Tend="929";Tstart="782";shortTE="F";uid="d027d1dd-d171-4525-bf29-f9f8456b9883"
CAJEWF010000079.1	RepeatMasker	DNA/CMC	814008	814199	726	+	.	ID="RND-5_FAMILY-957";Tend="1086";Tstart="879";shortTE="F";uid="8a5109ae-4b22-4031-bba7-831c0fb03166"
CAJEWF010000079.1	RepeatMasker	DNA	734046	734419	962	+	.	ID="DNA-4_BTA";TEgroup="ctg_79%7CDNA-4_BTA%7C1";Tend="554";Tstart="1";shortTE="F";uid="106930b8-5645-49d2-bd67-00f9a284a690"
CAJEWF010000079.1	RepeatMasker	RC/Helitron	504725	505099	964	+	.	ID="RND-6_FAMILY-894";Tend="1966";Tstart="1751";shortTE="F";uid="5d74dff4-e1f2-4f06-8167-d05c45e3882f"
CAJEWF010000079.1	RepeatMasker	DNA/CMC	762120	762339	982	+	.	ID="RND-5_FAMILY-34";Tend="1164";Tstart="956";shortTE="F";uid="d14fcdf7-647c-437a-a995-5dfb000ec248"
CAJEWF010000079.1	RepeatMasker	DNA	514556	514661	500	+	.	ID="RND-1_FAMILY-125";Tend="1472";Tstart="1366";shortTE="F";uid="58f49372-dd90-417f-803c-2248af037992"
CAJEWF010000079.1	RepeatMasker	Unknown	414267	414542	1111	+	.	ID="RND-6_FAMILY-6496";Tend="790";Tstart="520";shortTE="F";uid="87be1979-e76c-4205-8b29-08a97ed708d2"
CAJEWF010000079.1	RepeatMasker	DNA	581961	582248	1833	+	.	ID="DNA-11_BTA";Tend="551";Tstart="275";shortTE="F";uid="83a84b73-8a6b-439a-8d50-07aa38de9972"
CAJEWF010000079.1	RepeatMasker	LTR/Gypsy	839962	840243	408	+	.	ID="RND-6_FAMILY-403";Tend="1139";Tstart="857";shortTE="F";uid="3b38fd59-0583-4ff2-9a5f-15cfa23b3745"
CAJEWF010000079.1	RepeatMasker	RC/Helitron	502318	502551	513	+	.	ID="RND-6_FAMILY-3099";Tend="2367";Tstart="2135";shortTE="F";uid="76daf67e-a50e-40ba-a79a-192dcd9c4d34"
CAJEWF010000079.1	RepeatMasker	DNA/PIF-Spy	903926	906699	20833	+	.	ID="RND-1_FAMILY-728";Tend="3489";Tstart="595";shortTE="F";uid="7adee59d-3850-425d-9ac5-253db8679e49"
CAJEWF010000079.1	RepeatMasker	Unknown	332449	332650	742	+	.	ID="RND-4_FAMILY-688";Tend="1206";Tstart="991";shortTE="F";uid="c5c851c2-a47b-4fce-a998-68d50bd4a15a"
CAJEWF010000079.1	RepeatMasker	RC/Helitron	330915	331040	904	+	.	ID="RND-1_FAMILY-419";Tend="1102";Tstart="977";shortTE="F";uid="b940a1b4-8596-4056-bd87-3a5a18ffc6e7"
CAJEWF010000079.1	RepeatMasker	DNA	702795	703342	3486	+	.	ID="DNA-4_BTA";Tend="553";Tstart="1";shortTE="F";uid="51253f07-7212-4340-835a-ab6e0a9ef003"
CAJEWF010000079.1	RepeatMasker	DNA	412368	412780	1505	+	.	ID="DNA-4_BTA";Tend="417";Tstart="1";shortTE="F";uid="f8400c2c-b5a5-4463-bd0f-e48b1114830f"
CAJEWF010000079.1	RepeatMasker	DNA	470792	470915	449	+	.	ID="RND-6_FAMILY-1167";Tend="2501";Tstart="2376";shortTE="F";uid="1e805874-d40b-4ec4-8db7-e1bba981fca0"
CAJEWF010000079.1	RepeatMasker	Unknown	567370	569246	15690	+	.	ID="RND-6_FAMILY-5317";Tend="2701";Tstart="793";shortTE="F";uid="a1a0433f-64ff-462d-b86d-ca549230d9f5"
CAJEWF010000079.1	RepeatMasker	DNA	259676	259926	1514	+	.	ID="DNA-5_BTA";Tend="255";Tstart="1";shortTE="F";uid="5ffff791-fd30-4538-8c95-9da364d9f21e"
CAJEWF010000079.1	RepeatMasker	DNA	487351	487459	505	+	.	ID="RND-5_FAMILY-244";Tend="6523";Tstart="6417";shortTE="F";uid="56d8bfec-23b4-47be-b119-2d9df4fc44dc"
CAJEWF010000079.1	RepeatMasker	DNA	867549	867730	828	+	.	ID="DNA-1_BTA";Tend="455";Tstart="275";shortTE="F";uid="40ca6a12-b8ab-4031-81a0-3cbb203df061"
CAJEWF010000079.1	RepeatMasker	Unknown	77223	77490	1780	+	.	ID="RND-1_FAMILY-541";Tend="1694";Tstart="1425";shortTE="F";uid="ca915492-d555-4cfb-ab24-6bc5fc27e8ff"
CAJEWF010000079.1	RepeatMasker	DNA	111587	111734	968	+	.	ID="RND-5_FAMILY-312";Tend="1068";Tstart="917";shortTE="F";uid="96ec5412-4ca1-4cc7-a43c-e01316b0a28d"
CAJEWF010000079.1	RepeatMasker	Unknown	889408	889865	2368	+	.	ID="RND-1_FAMILY-83";Tend="1327";Tstart="872";shortTE="F";uid="942758bc-7679-49d4-863e-ca157133d270"
CAJEWF010000079.1	RepeatMasker	DNA	866699	867100	490	+	.	ID="RND-2_FAMILY-6";TEgroup="ctg_79%7CRND-2_FAMILY-6%7C1";Tend="1293";Tstart="968";shortTE="F";uid="b52fa3af-3eb7-4bae-abdc-ab20383d1699"
CAJEWF010000079.1	RepeatMasker	DNA	598483	599022	3716	+	.	ID="DNA-4_BTA";Tend="554";Tstart="1";shortTE="F";uid="1fe53632-36e1-4d9b-8061-13ac98621160"
CAJEWF010000079.1	RepeatMasker	DNA/CMC-EnSpm	496967	497387	3472	+	.	ID="ENSPM-N3_BTA";Tend="414";Tstart="1";shortTE="F";uid="00cab339-c097-4fb6-b740-b54109c33c4f"
CAJEWF010000079.1	RepeatMasker	LTR/Gypsy	585690	585890	573	+	.	ID="RND-6_FAMILY-417";Tend="1398";Tstart="1199";shortTE="F";uid="004c3e60-6e19-4bc2-ac2d-0f5b691ea520"
CAJEWF010000079.1	RepeatMasker	DNA/CMC-EnSpm	772532	772655	409	+	.	ID="RND-6_FAMILY-7253";Tend="2992";Tstart="2870";shortTE="F";uid="300150a8-18d2-41d3-a97d-e1d522217334"
CAJEWF010000079.1	RepeatMasker	LTR/Gypsy	815061	815340	1561	+	.	ID="RND-4_FAMILY-31";Tend="1362";Tstart="1090";shortTE="F";uid="8442920c-35f5-4750-8dfa-a3d1f013bda1"
CAJEWF010000079.1	RepeatMasker	LINE/RTE-BovB	693150	693481	2535	+	.	ID="RND-1_FAMILY-722";Tend="1262";Tstart="936";shortTE="F";uid="3dbf7aa2-18e2-40ae-8d50-baacbc1245b4"
CAJEWF010000079.1	RepeatMasker	DNA	819254	819602	911	+	.	ID="RND-4_FAMILY-1911";Tend="1166";Tstart="835";shortTE="F";uid="bc6fb656-70d5-4b33-8d7e-9990859b7107"
CAJEWF010000079.1	RepeatMasker	DNA	652299	652405	572	+	.	ID="RND-1_FAMILY-110";Tend="1395";Tstart="1286";shortTE="F";uid="4a5748bf-23c9-4c33-bb47-7c85107ba7fb"
CAJEWF010000079.1	RepeatMasker	DNA	522685	522793	545	+	.	ID="DNA-11_BTA";Tend="380";Tstart="275";shortTE="F";uid="91dc6889-454c-4ea9-9c03-ee6dd4a64b37"
CAJEWF010000079.1	RepeatMasker	DNA	39876	39990	555	+	.	ID="dna-11_bta";Tend="102";Tstart="1";shortTE="F";uid="703a8fac-b3e3-4429-b16c-522f2c255054"
CAJEWF010000079.1	RepeatMasker	Unknown	202096	202335	1033	+	.	ID="RND-2_FAMILY-342";Tend="1029";Tstart="790";shortTE="F";uid="86726971-f680-4369-8405-46bde5212def"
CAJEWF010000079.1	RepeatMasker	Unknown	916484	916844	1468	+	.	ID="RND-5_FAMILY-914";Tend="1318";Tstart="961";shortTE="F";uid="8129f6e1-b31e-40d5-92d0-a23db126dd4a"
CAJEWF010000079.1	RepeatMasker	Unknown	83772	84046	887	+	.	ID="RND-6_FAMILY-5162";Tend="2938";Tstart="2657";shortTE="F";uid="513f2300-9a19-4cb2-ae21-1f4d5e37c300"
CAJEWF010000079.1	RepeatMasker	Unknown	784606	784942	2563	+	.	ID="RND-6_FAMILY-185";Tend="1356";Tstart="999";shortTE="F";uid="a33f9def-2fc8-42c8-a059-47f27616dd83"
CAJEWF010000079.1	RepeatMasker	DNA/CMC	81915	83062	10418	+	.	ID="RND-5_FAMILY-2624";Tend="1943";Tstart="795";shortTE="F";uid="ba29fbdc-60c5-4e53-91a9-319ad4d46df0"
CAJEWF010000079.1	RepeatMasker	LINE/RTE-BovB	693926	694163	736	+	.	ID="RND-1_FAMILY-722";Tend="1420";Tstart="1249";shortTE="F";uid="b5fdaf65-7ac2-44c1-9e96-f723884c59c3"
CAJEWF010000079.1	RepeatMasker	RC/Helitron	951513	952263	4060	+	.	ID="HELITRON-1N1B_BTA";Tend="745";Tstart="1";shortTE="F";uid="90bbdd90-3a8d-4d5e-818c-41413da2049b"
CAJEWF010000079.1	RepeatMasker	DNA	706421	706625	719	+	.	ID="RND-6_FAMILY-16859";Tend="1761";Tstart="1511";shortTE="F";uid="a6d4d05f-d47d-4e60-9cc5-fc3e8502d151"
CAJEWF010000079.1	RepeatMasker	DNA/CMC	590946	591151	1142	+	.	ID="ENSPM-N2_BTA";Tend="212";Tstart="1";shortTE="F";uid="d22d0b6c-a9a5-4ebf-9eba-f7ef3ed20ba9"
CAJEWF010000079.1	RepeatMasker	Unknown	648995	649163	1262	+	.	ID="RND-4_FAMILY-384";Tend="1005";Tstart="837";shortTE="F";uid="b4167f53-a09f-4552-8b80-d6c150e8ed73"
CAJEWF010000079.1	RepeatMasker	DNA/MULE-MuDR	897541	897887	2889	+	.	ID="RND-6_FAMILY-15083";Tend="1228";Tstart="887";shortTE="F";uid="6488d41f-d788-4f40-89b7-6ef602b665c0"
CAJEWF010000079.1	RepeatMasker	DNA/CMC-Transib	321118	321263	1128	+	.	ID="RND-5_FAMILY-2303";Tend="911";Tstart="766";shortTE="F";uid="ba00d172-8e69-49f7-8f69-25db1bf40282"
CAJEWF010000079.1	RepeatMasker	LINE/L2	265512	265644	753	+	.	ID="RND-4_FAMILY-328";Tend="1029";Tstart="896";shortTE="F";uid="4c1d1566-c013-4259-bcdb-17f8550806b1"
CAJEWF010000079.1	RepeatMasker	RC/Helitron	442488	443759	10224	+	.	ID="RND-6_FAMILY-6194";Tend="1836";Tstart="566";shortTE="F";uid="3c99f3c1-ef5d-424c-81f3-76105e5d9128"
CAJEWF010000079.1	RepeatMasker	DNA/CMC-EnSpm	330020	330280	1575	+	.	ID="RND-6_FAMILY-7144";Tend="1229";Tstart="967";shortTE="F";uid="856f4f07-3ceb-4d21-be71-098ba1c9b62c"
CAJEWF010000079.1	RepeatMasker	LTR/Gypsy	557666	557880	550	+	.	ID="RND-6_FAMILY-1646";Tend="993";Tstart="721";shortTE="F";uid="3a8e7432-5062-4832-bfae-7c1703243c0f"
CAJEWF010000079.1	RepeatMasker	Unknown	957804	958127	795	+	.	ID="RND-6_FAMILY-1247";Tend="1291";Tstart="964";shortTE="F";uid="aa265dba-29b6-4555-b8a1-480416ee33a0"
CAJEWF010000079.1	RepeatMasker	DNA/CMC	816288	816508	1273	+	.	ID="RND-5_FAMILY-34";Tend="1155";Tstart="932";shortTE="F";uid="dec9b151-1665-4ba4-8e7c-579ad1bc521d"
CAJEWF010000079.1	RepeatMasker	DNA	596443	596946	4020	+	.	ID="DNA-1_BTA";Tend="504";Tstart="1";shortTE="F";uid="fbc7af0c-5fa3-41a3-844f-62a11f9d5fda"
CAJEWF010000079.1	RepeatMasker	DNA/CMC-EnSpm	548801	549055	1808	+	.	ID="RND-6_FAMILY-737";Tend="1147";Tstart="889";shortTE="F";uid="c9b7ab4b-93c1-4b72-b868-d1ddcc1f2ba2"
CAJEWF010000079.1	RepeatMasker	DNA	676043	676226	935	+	.	ID="RND-6_FAMILY-4789";Tend="1146";Tstart="966";shortTE="F";uid="f91370ca-111a-434e-a4a5-30cd34e6c640"
CAJEWF010000079.1	RepeatMasker	Unknown	76740	76851	496	+	.	ID="RND-1_FAMILY-27";Tend="1048";Tstart="937";shortTE="F";uid="97f15375-ed99-48ba-b51e-a5e41c3be419"
CAJEWF010000079.1	RepeatMasker	Unknown	821497	821598	619	+	.	ID="RND-6_FAMILY-1777";Tend="1282";Tstart="1193";shortTE="F";uid="375df841-2a80-4875-b4ad-3295beda7c56"
CAJEWF010000079.1	RepeatMasker	DNA/CMC-EnSpm	337437	337779	1510	+	.	ID="rnd-2_family-41";Tend="1324";Tstart="985";shortTE="F";uid="e10e9d72-fdb8-4438-a344-d4b46e00e7b0"
CAJEWF010000079.1	RepeatMasker	DNA	26963	27218	1962	+	.	ID="DNA-11_BTA";Tend="277";Tstart="21";shortTE="F";uid="204dff71-8566-41ba-8476-df72043da72d"
CAJEWF010000079.1	RepeatMasker	LTR/Gypsy	224997	225129	627	+	.	ID="RND-3_FAMILY-25";Tend="1220";Tstart="1085";shortTE="F";uid="b456a3dd-9cd7-4137-ab69-5ff55e16d8dc"
CAJEWF010000079.1	RepeatMasker	DNA/hAT-Tip100	298963	299203	1514	+	.	ID="RND-1_FAMILY-65";TEgroup="ctg_79%7CRND-1_FAMILY-65%7C1";Tend="2295";Tstart="712";shortTE="F";uid="4a34a31f-104b-4233-bf2b-02ede9cdfa13"
CAJEWF010000079.1	RepeatMasker	Unknown	419750	419993	1996	+	.	ID="RND-1_FAMILY-266";Tend="1115";Tstart="869";shortTE="F";uid="1d7ba931-ffcc-4204-94af-16719d4f875b"
CAJEWF010000079.1	RepeatMasker	DNA/hAT?	615875	616184	2548	+	.	ID="HAT-N6_BTA";Tend="309";Tstart="1";shortTE="F";uid="093a2bce-13ed-483b-98cb-e11e18e376ed"
CAJEWF010000079.1	RepeatMasker	Unknown	332287	332387	758	+	.	ID="RND-1_FAMILY-630";Tend="1251";Tstart="1151";shortTE="F";uid="6290f2aa-a52f-4a07-9666-700ae5ec5b2d"
CAJEWF010000079.1	RepeatMasker	RC/Helitron	472708	472862	833	+	.	ID="RND-6_FAMILY-894";Tend="1967";Tstart="1816";shortTE="F";uid="6a0144ba-c185-4d59-bfaf-57c2bdf6d395"
CAJEWF010000079.1	RepeatMasker	DNA	194594	194894	2270	+	.	ID="DNA-1_BTA";Tend="303";Tstart="1";shortTE="F";uid="a24c8e70-ae85-4612-908c-0d21fc4b1851"
CAJEWF010000079.1	RepeatMasker	DNA/CMC-Transib	662182	662348	1092	+	.	ID="RND-5_FAMILY-2303";Tend="930";Tstart="764";shortTE="F";uid="460564f5-f784-4487-a3d7-aff1267f1f75"
CAJEWF010000079.1	RepeatMasker	DNA/CMC-EnSpm	188107	188259	1021	+	.	ID="RND-3_FAMILY-131";Tend="1195";Tstart="1043";shortTE="F";uid="fee1ecaa-4600-4f67-8aab-fda0055f90ae"
CAJEWF010000079.1	RepeatMasker	DNA/CMC-Transib	587949	588090	951	+	.	ID="RND-5_FAMILY-2303";Tend="908";Tstart="768";shortTE="F";uid="d3883659-5dba-408f-a8d9-f95e980ed9bb"
CAJEWF010000079.1	RepeatMasker	DNA/CMC-EnSpm	188253	188375	479	+	.	ID="RND-6_FAMILY-4914";Tend="3630";Tstart="3511";shortTE="F";uid="ede248c6-cea3-43b9-9495-09e122e64ada"
CAJEWF010000079.1	RepeatMasker	DNA/Academ-1	77708	79029	11348	+	.	ID="RND-1_FAMILY-576";Tend="2119";Tstart="779";shortTE="F";uid="282f1722-e87e-4bc4-bded-9b80a6a18f8b"
CAJEWF010000079.1	RepeatMasker	LTR/Gypsy	921222	921477	1126	+	.	ID="RND-3_FAMILY-29";Tend="1338";Tstart="1083";shortTE="F";uid="819d0e1b-aff4-4ece-968c-6f537bbbca67"
CAJEWF010000079.1	RepeatMasker	DNA	301183	301628	1829	+	.	ID="DNA-11_BTA";TEgroup="ctg_79%7CDNA-11_BTA%7C1";Tend="551";Tstart="200";shortTE="F";uid="4083e7a3-6ea9-44e3-b1e5-836015726508"
CAJEWF010000079.1	RepeatMasker	Unknown	587391	587513	495	+	.	ID="RND-6_FAMILY-5226";Tend="1244";Tstart="1122";shortTE="F";uid="7eaa13f9-7a38-4679-a241-d6312b1f409f"
CAJEWF010000079.1	RepeatMasker	DNA/Maverick	765973	766214	1309	+	.	ID="RND-2_FAMILY-28";Tend="1066";Tstart="810";shortTE="F";uid="b1f573ee-7d59-41f6-a992-de6567b2a157"
CAJEWF010000079.1	RepeatMasker	LINE/I-Jockey	985705	985902	1191	+	.	ID="RND-4_FAMILY-1190";Tend="1131";Tstart="934";shortTE="F";uid="d1554ee5-fdd8-4cbc-8a92-b63880f9ee7c"
CAJEWF010000079.1	RepeatMasker	DNA	809103	809343	573	+	.	ID="DNA-5_BTA";Tend="255";Tstart="18";shortTE="F";uid="d09b5049-bdd3-4761-bdac-f5cc905660b0"
CAJEWF010000079.1	RepeatMasker	LTR/Gypsy	47156	47430	2102	+	.	ID="RND-5_FAMILY-27";Tend="1210";Tstart="925";shortTE="F";uid="2af7435d-7992-45ca-8901-fba1081524f2"
CAJEWF010000079.1	RepeatMasker	DNA	438735	438977	1326	+	.	ID="DNA-5_BTA";Tend="253";Tstart="9";shortTE="F";uid="dbae8d25-d2c5-4aad-a91e-b8b089021a4d"
CAJEWF010000079.1	RepeatMasker	DNA	498324	498473	883	+	.	ID="RND-4_FAMILY-211";Tend="981";Tstart="833";shortTE="F";uid="3c1dd825-2320-45cc-bcf8-46dacf05b24f"
CAJEWF010000079.1	RepeatMasker	Unknown	201354	201512	1074	+	.	ID="RND-2_FAMILY-63";Tend="1032";Tstart="870";shortTE="F";uid="07337b2d-3042-40db-aa59-bd57ed487950"
CAJEWF010000079.1	RepeatMasker	Unknown	845278	845459	786	+	.	ID="RND-6_FAMILY-1734";Tend="1162";Tstart="960";shortTE="F";uid="4a82b38f-47b3-440e-af53-68752e345939"
CAJEWF010000079.1	RepeatMasker	LTR/Gypsy	780364	780647	1712	+	.	ID="RND-5_FAMILY-1051";Tend="1346";Tstart="937";shortTE="F";uid="fb8ae599-2254-4b14-aa84-82bc65770e62"
CAJEWF010000079.1	RepeatMasker	DNA/Sola-1	485972	486117	562	+	.	ID="RND-6_FAMILY-5806";Tend="3183";Tstart="3039";shortTE="F";uid="53a76423-f902-40e5-aaab-0f6d5183469d"
CAJEWF010000079.1	RepeatMasker	DNA/TcMar-Tc1	698230	698398	687	+	.	ID="RND-4_FAMILY-168";Tend="1181";Tstart="1011";shortTE="F";uid="d48481da-d604-44f8-ac82-798c467ec45b"
CAJEWF010000079.1	RepeatMasker	Unknown	497442	497548	505	+	.	ID="RND-1_FAMILY-328";Tend="1030";Tstart="925";shortTE="F";uid="44377530-3003-4ac3-89d8-15ed619f7d18"
CAJEWF010000079.1	RepeatMasker	RC/Helitron	241967	242096	448	+	.	ID="RND-6_FAMILY-4149";Tend="684";Tstart="534";shortTE="F";uid="1a2b2aad-64a8-4a95-b99d-5bf828c6a8ac"
CAJEWF010000079.1	RepeatMasker	DNA/PIF-Spy	530206	531643	12677	+	.	ID="RND-1_FAMILY-203";Tend="2244";Tstart="818";shortTE="F";uid="ca16090c-a425-45d6-beee-e4b17a0411d2"
CAJEWF010000079.1	RepeatMasker	RC/Helitron	423107	424043	5599	+	.	ID="RND-1_FAMILY-408";Tend="2130";Tstart="1168";shortTE="F";uid="4d2b4404-83fc-46d3-b1d3-674a1f8b5a97"
CAJEWF010000079.1	RepeatMasker	DNA	711617	712225	5068	+	.	ID="RND-1_FAMILY-206";Tend="1531";Tstart="922";shortTE="F";uid="32da3c29-3507-453f-b7c3-f4e0aae55dc7"
CAJEWF010000079.1	RepeatMasker	DNA/CMC	303203	303412	1499	+	.	ID="ENSPM-N2_BTA";Tend="210";Tstart="1";shortTE="F";uid="34a4ad46-743d-4d85-9b2f-37774531a4c9"
CAJEWF010000079.1	RepeatMasker	DNA/CMC-EnSpm	525622	525784	607	+	.	ID="RND-6_FAMILY-6392";Tend="865";Tstart="697";shortTE="F";uid="a0fab435-164c-44f9-a430-d608f985f5ca"
CAJEWF010000079.1	RepeatMasker	DNA/CMC-Transib	581128	581299	1176	+	.	ID="RND-5_FAMILY-2303";Tend="929";Tstart="757";shortTE="F";uid="979adbcd-d60f-4e57-a35d-ecce0eb49e76"
CAJEWF010000079.1	RepeatMasker	DNA/CMC	761803	762007	1355	+	.	ID="ENSPM-N2_BTA";Tend="212";Tstart="7";shortTE="F";uid="ca681362-07fa-47ef-8958-3bca082beab6"
CAJEWF010000079.1	RepeatMasker	DNA/TcMar-Tc4	968681	969911	8775	+	.	ID="RND-1_FAMILY-764";Tend="1838";Tstart="612";shortTE="F";uid="77318d03-8b8c-4747-a7cf-f34c3872ad00"
CAJEWF010000079.1	RepeatMasker	DNA/hAT-hAT5	733671	733840	1075	+	.	ID="RND-6_FAMILY-700";Tend="1639";Tstart="1470";shortTE="F";uid="25c1355c-d9a2-4ef1-a5c7-be7e23981d94"
CAJEWF010000079.1	RepeatMasker	DNA	210491	210711	413	+	.	ID="RND-5_FAMILY-792";Tend="613";Tstart="409";shortTE="F";uid="8140bece-6954-4d84-adc6-afbcc4889789"
CAJEWF010000079.1	RepeatMasker	DNA/CMC-Chapaev-3	429072	429230	451	+	.	ID="RND-6_FAMILY-649";TEgroup="ctg_79%7CRND-6_FAMILY-649%7C1";Tend="1914";Tstart="1761";shortTE="T";uid="4542ef26-b916-4134-ae87-25db19bbd12f"
CAJEWF010000079.1	RepeatMasker	DNA/CMC-EnSpm	597851	598074	917	+	.	ID="RND-6_FAMILY-7144";Tend="1235";Tstart="1000";shortTE="F";uid="39d1f6f2-c7d0-44a3-b465-b8c064e5b097"
CAJEWF010000079.1	RepeatMasker	Unknown	36614	36781	1114	+	.	ID="RND-2_FAMILY-63";Tend="1033";Tstart="865";shortTE="F";uid="1e43d246-76fc-453d-a0a6-a7faa26f71f7"
CAJEWF010000079.1	RepeatMasker	DNA	329100	329361	2167	+	.	ID="RND-5_FAMILY-852";Tend="1396";Tstart="1135";shortTE="F";uid="e3e4230f-0a7f-4755-9075-91488cc8be9b"
CAJEWF010000079.1	RepeatMasker	DNA	344072	344282	1085	+	.	ID="DNA-11_BTA";Tend="500";Tstart="289";shortTE="F";uid="5cb0f057-9ed5-444a-ba87-84d522dd642c"
CAJEWF010000079.1	RepeatMasker	DNA/hAT?	539296	539485	405	+	.	ID="HAT-N6_BTA";Tend="274";Tstart="79";shortTE="F";uid="18241a6a-cb29-4611-bacc-fac024bd1796"
CAJEWF010000079.1	RepeatMasker	Unknown	401530	401638	433	+	.	ID="RND-3_FAMILY-763";Tend="1049";Tstart="942";shortTE="F";uid="2e53afa3-cef2-4cc1-9b19-5811b65a29c8"
CAJEWF010000079.1	RepeatMasker	Unknown	102321	102445	717	+	.	ID="RND-4_FAMILY-1071";Tend="1422";Tstart="1295";shortTE="F";uid="fd3c8ee3-319d-4ae9-a2b6-8948f2a027ac"
CAJEWF010000079.1	RepeatMasker	DNA	626361	626493	713	+	.	ID="RND-5_FAMILY-149";Tend="1361";Tstart="1230";shortTE="F";uid="333c0465-0abd-4aa4-80b2-57f0f533d7cf"
CAJEWF010000079.1	RepeatMasker	Unknown	135191	138903	16874	+	.	ID="RND-6_FAMILY-5946";Tend="3887";Tstart="289";shortTE="F";uid="6ec659b7-2da0-4cc1-9d23-17675b6911df"
CAJEWF010000079.1	RepeatMasker	LTR/Pao	537561	537826	1727	+	.	ID="RND-4_FAMILY-367";Tend="1403";Tstart="1138";shortTE="F";uid="524d4ca7-3bfc-4a39-b447-a1114efe7c65"
CAJEWF010000079.1	RepeatMasker	DNA/Kolobok	498478	498894	2668	+	.	ID="RND-6_FAMILY-2985";Tend="5042";Tstart="4607";shortTE="F";uid="3936ed33-3a82-41c7-9396-128d40ac341d"
CAJEWF010000079.1	RepeatMasker	DNA/hAT-Tip100	172433	172699	1174	+	.	ID="RND-5_FAMILY-3523";Tend="923";Tstart="669";shortTE="F";uid="e1b92b8c-6d28-476a-ae9e-41071f89ca80"
CAJEWF010000079.1	RepeatMasker	DNA	885012	885325	1314	+	.	ID="RND-4_FAMILY-746";Tend="1224";Tstart="919";shortTE="F";uid="47e5c4cb-0b9a-4196-9f9c-d3d783d32c77"
CAJEWF010000079.1	RepeatMasker	DNA	48023	48225	476	+	.	ID="RND-4_FAMILY-1911";Tend="1044";Tstart="837";shortTE="F";uid="dc37d358-ee89-4fa5-ae9d-f39405895b20"
CAJEWF010000079.1	RepeatMasker	Unknown	350286	350394	400	+	.	ID="RND-1_FAMILY-415";Tend="5143";Tstart="5035";shortTE="F";uid="7d444227-ced5-46a1-bcea-8143f9605cf7"
CAJEWF010000079.1	RepeatMasker	Unknown	652500	652660	1093	+	.	ID="RND-4_FAMILY-384";Tend="992";Tstart="832";shortTE="F";uid="b50adcc0-1a7e-4b79-ad7e-4927d2edc62a"
CAJEWF010000079.1	RepeatMasker	DNA/CMC-EnSpm	433081	433500	3244	+	.	ID="ENSPM-N3_BTA";Tend="414";Tstart="2";shortTE="F";uid="28f3af60-ac81-4bff-bba7-f3ec4f1a9f64"
CAJEWF010000079.1	RepeatMasker	DNA	106025	106515	3906	+	.	ID="DNA-1_BTA";Tend="504";Tstart="1";shortTE="F";uid="5eb2dd97-b181-4bfa-9fa2-a107a1d7da7d"
CAJEWF010000079.1	RepeatMasker	Unknown	893632	893803	1201	+	.	ID="RND-4_FAMILY-384";Tend="1004";Tstart="834";shortTE="F";uid="a6470d7a-4f9a-4ece-b469-e266d7a0d693"
CAJEWF010000079.1	RepeatMasker	LTR/Pao	538401	538872	3159	+	.	ID="RND-5_FAMILY-543";Tend="1376";Tstart="903";shortTE="F";uid="1c1efa25-4e3d-4c2b-8529-951d85bf5cee"
CAJEWF010000079.1	RepeatMasker	DNA/CMC-EnSpm	269092	269311	1534	+	.	ID="RND-1_FAMILY-56";Tend="1115";Tstart="897";shortTE="F";uid="91431275-5475-43d5-b47f-15cca67cc908"
CAJEWF010000079.1	RepeatMasker	LTR/Gypsy	615150	615335	862	+	.	ID="RND-6_FAMILY-417";Tend="1170";Tstart="982";shortTE="F";uid="517688d9-d304-4b8b-be6c-de11f565c27e"
CAJEWF010000079.1	RepeatMasker	DNA/TcMar-Tc1	302588	302774	1109	+	.	ID="RND-1_FAMILY-275";Tend="1154";Tstart="969";shortTE="F";uid="4ba1f152-e05a-412d-88a9-38115f477246"
CAJEWF010000079.1	RepeatMasker	DNA/TcMar-Tc4	660104	660882	4443	+	.	ID="rnd-5_family-1894";Tend="1844";Tstart="935";shortTE="F";uid="a3c66f1f-16d7-409f-989e-ac0f51a4552b"
CAJEWF010000079.1	RepeatMasker	DNA	72697	72945	757	+	.	ID="DNA-5_BTA";Tend="246";Tstart="2";shortTE="F";uid="64dd53c5-0457-4fe4-8201-95e06b74bbf2"
CAJEWF010000079.1	RepeatMasker	DNA/TcMar-Tc1	674236	674410	1214	+	.	ID="RND-1_FAMILY-170";Tend="1095";Tstart="923";shortTE="F";uid="dc68bda6-e7a8-443a-859f-24a12f2b46bf"
CAJEWF010000079.1	RepeatMasker	Unknown	721971	722505	2879	+	.	ID="RND-6_FAMILY-6183";TEgroup="ctg_79%7CRND-6_FAMILY-6183%7C1";Tend="1542";Tstart="856";shortTE="F";uid="ddd703c5-a5bd-44dc-a98b-f7bed02b79bf"
CAJEWF010000079.1	RepeatMasker	Unknown	468217	469538	9925	+	.	ID="RND-6_FAMILY-2993";Tend="1732";Tstart="460";shortTE="F";uid="7c4f9165-0a18-4b73-8761-fc96ddaecf1b"
CAJEWF010000079.1	RepeatMasker	DNA/TcMar-Tc1	28964	29183	1588	+	.	ID="RND-1_FAMILY-275";Tend="1192";Tstart="971";shortTE="F";uid="2fea4f95-1baf-477c-a353-16c8cafdad31"
CAJEWF010000079.1	RepeatMasker	Unknown	602571	602899	1898	+	.	ID="RND-3_FAMILY-763";Tend="1241";Tstart="914";shortTE="F";uid="a3cb1aa7-3f3b-40c2-989d-33ba287e6155"
CAJEWF010000079.1	RepeatMasker	DNA/TcMar-Tc4	668457	669320	4510	+	.	ID="rnd-5_family-1894";Tend="1925";Tstart="940";shortTE="F";uid="f5532a2a-04fd-467e-8425-959f06ea3515"
CAJEWF010000079.1	RepeatMasker	DNA/CMC	66155	66379	1623	+	.	ID="ENSPM-N1_BTA";Tend="228";Tstart="2";shortTE="F";uid="95c6acb5-a0e0-4628-98eb-705c18de11f3"
CAJEWF010000079.1	RepeatMasker	DNA/CMC	616236	616502	452	+	.	ID="RND-1_FAMILY-977";Tend="656";Tstart="385";shortTE="F";uid="431b0296-e18c-48b8-b083-737107909ad5"
CAJEWF010000079.1	RepeatMasker	DNA/CMC	517568	517866	2186	+	.	ID="RND-5_FAMILY-844";Tend="1109";Tstart="816";shortTE="F";uid="79b125b3-2a14-4387-8a84-b59f617d69de"
CAJEWF010000079.1	RepeatMasker	DNA	411905	412189	1800	+	.	ID="DNA-11_BTA";Tend="551";Tstart="275";shortTE="F";uid="dad7fa52-6ec9-44af-9c77-c9694fd7c736"
CAJEWF010000079.1	RepeatMasker	Unknown	913866	914024	432	+	.	ID="RND-1_FAMILY-217";Tend="1289";Tstart="1118";shortTE="F";uid="4f8837e9-956f-45e0-9aa6-677326776abf"
CAJEWF010000079.1	RepeatMasker	DNA	763085	763310	656	+	.	ID="DNA-5_BTA";Tend="253";Tstart="33";shortTE="F";uid="7cdc0c4a-e4f8-47cf-ae43-e1a044ebb74e"
CAJEWF010000079.1	RepeatMasker	DNA/Kolobok	918079	918508	2166	+	.	ID="RND-1_FAMILY-709";Tend="4758";Tstart="4337";shortTE="F";uid="63ede2c6-630f-4757-896c-ade26c5576eb"
CAJEWF010000079.1	RepeatMasker	DNA/Sola-2	301087	301206	779	+	.	ID="RND-5_FAMILY-866";Tend="746";Tstart="630";shortTE="F";uid="44fd6bb0-05c9-4e99-b24d-ad522f0f7078"
CAJEWF010000079.1	RepeatMasker	DNA	140758	141180	3199	+	.	ID="DNA-2_BTA";Tend="3592";Tstart="3164";shortTE="F";uid="29871bff-c0aa-4d28-b1e9-da3a5b3d3700"
CAJEWF010000079.1	RepeatMasker	LTR/Gypsy	96883	97253	1966	+	.	ID="RND-6_FAMILY-1649";Tend="1402";Tstart="974";shortTE="F";uid="21d5bee0-dc3c-4b32-87ea-299375c9d42f"
CAJEWF010000079.1	RepeatMasker	Unknown	479898	480053	689	+	.	ID="RND-1_FAMILY-36";Tend="1118";Tstart="961";shortTE="F";uid="b308ec05-b5ac-42f8-a99f-947557edbbc2"
CAJEWF010000079.1	RepeatMasker	DNA/PIF-Spy	618016	618598	3988	+	.	ID="RND-1_FAMILY-472";Tend="1573";Tstart="999";shortTE="F";uid="5186739d-5b06-40b8-b115-9b95e7797fe7"
CAJEWF010000079.1	RepeatMasker	DNA	579697	579853	879	+	.	ID="RND-5_FAMILY-244";Tend="5689";Tstart="5531";shortTE="F";uid="dbb9729a-f67d-4651-8766-143e95fd5185"
CAJEWF010000079.1	RepeatMasker	LTR/Pao	26656	26964	1756	+	.	ID="RND-4_FAMILY-3020";Tend="1181";Tstart="902";shortTE="F";uid="b8c85807-4a54-494b-abe7-aeee3ab989d9"
CAJEWF010000079.1	RepeatMasker	DNA/hAT-Tip100	575106	575348	1641	+	.	ID="RND-6_FAMILY-6685";Tend="1074";Tstart="829";shortTE="F";uid="f7efaec3-e457-4c9c-93f1-0c9d60943746"
CAJEWF010000079.1	RepeatMasker	LTR/Pao	190949	191140	957	+	.	ID="RND-4_FAMILY-3020";Tend="1073";Tstart="901";shortTE="F";uid="e71bc1a7-787d-4c7d-b4c3-b0e74b5e9637"
CAJEWF010000079.1	RepeatMasker	DNA/PIF-Spy	88336	88482	508	+	.	ID="RND-6_FAMILY-1161";Tend="7728";Tstart="7594";shortTE="F";uid="0ff18b0f-ad56-4786-ba39-8d3d3c7fd2dc"
CAJEWF010000079.1	RepeatMasker	DNA/CMC-EnSpm	649181	649430	1482	+	.	ID="RND-6_FAMILY-7144";Tend="1218";Tstart="969";shortTE="F";uid="aaeb6f28-7949-40e5-87cb-0249886b0428"
CAJEWF010000079.1	RepeatMasker	DNA/CMC-EnSpm	165545	166020	758	+	.	ID="RND-6_FAMILY-7078";Tend="5718";Tstart="5240";shortTE="F";uid="aeced866-21ba-4b42-aa5c-01c97518dbeb"
CAJEWF010000079.1	RepeatMasker	Unknown	647333	647537	1252	+	.	ID="RND-4_FAMILY-1003";Tend="1211";Tstart="1010";shortTE="F";uid="23dc33a1-6c74-4513-968d-7a5b1ab5eee2"
CAJEWF010000079.1	RepeatMasker	RC/Helitron	87010	87931	1000	+	.	ID="RND-1_FAMILY-88";TEgroup="ctg_79%7CRND-1_FAMILY-88%7C1";Tend="2164";Tstart="806";shortTE="F";uid="1776135f-eabd-4ce0-bba3-c559f444769e"
CAJEWF010000079.1	RepeatMasker	Unknown	591823	592152	1247	+	.	ID="RND-4_FAMILY-1071";Tend="1391";Tstart="1074";shortTE="F";uid="a631a090-faa5-46f7-a86d-bbaaba5f7a16"
CAJEWF010000079.1	RepeatMasker	Unknown	978806	979288	2717	+	.	ID="RND-6_FAMILY-5137";Tend="1456";Tstart="969";shortTE="F";uid="b0f41692-343d-4727-9463-494c9263ba9c"
CAJEWF010000079.1	RepeatMasker	RC/Helitron	759051	759938	7275	+	.	ID="HELITRON-N3_BTA";Tend="889";Tstart="1";shortTE="F";uid="5d1a1201-e078-4dfb-845e-4a3d3e773996"
CAJEWF010000079.1	RepeatMasker	Unknown	836501	836763	1457	+	.	ID="RND-4_FAMILY-227";Tend="1232";Tstart="977";shortTE="F";uid="2f7e6a6b-70f4-4551-9877-f04b6f1fd57c"
CAJEWF010000079.1	RepeatMasker	Unknown	940562	940790	1093	+	.	ID="RND-1_FAMILY-614";Tend="1130";Tstart="883";shortTE="F";uid="06aa378f-110d-4d6c-a970-1daf45039e05"
CAJEWF010000079.1	RepeatMasker	Unknown	614809	615031	910	+	.	ID="RND-6_FAMILY-1750";Tend="960";Tstart="735";shortTE="F";uid="e1f6c790-2bfa-441d-baf2-6048ce855c77"
CAJEWF010000079.1	RepeatMasker	DNA/CMC-EnSpm	579822	580084	1628	+	.	ID="RND-2_FAMILY-41";Tend="1262";Tstart="1001";shortTE="F";uid="44009278-c012-41e5-bd6a-efe3630d4c9f"
CAJEWF010000079.1	RepeatMasker	DNA	521258	521470	1022	+	.	ID="RND-6_FAMILY-4789";Tend="1178";Tstart="967";shortTE="F";uid="5f852839-e06d-4df5-a27c-12f6ad44f88f"
CAJEWF010000079.1	RepeatMasker	DNA	90129	90244	556	+	.	ID="RND-4_FAMILY-1911";Tend="949";Tstart="834";shortTE="F";uid="b32cadaf-b827-4e6e-bc6d-552c1c87c256"
CAJEWF010000079.1	RepeatMasker	DNA	748693	748955	1912	+	.	ID="RND-5_FAMILY-2645";Tend="1267";Tstart="1005";shortTE="F";uid="4a6d534c-378c-47de-add6-3a192a6dcfc8"
CAJEWF010000079.1	RepeatMasker	DNA	725643	726877	2736	+	.	ID="RND-6_FAMILY-1976";Tend="2370";Tstart="1146";shortTE="F";uid="b31ec332-21e7-4c5b-9a7e-75e7f9baa633"
CAJEWF010000079.1	RepeatMasker	DNA	967615	968188	1654	+	.	ID="DNA-11_BTA";Tend="546";Tstart="2";shortTE="F";uid="d460c081-bb21-4115-84ff-7e0710c267d7"
CAJEWF010000079.1	RepeatMasker	Unknown	593976	594222	856	+	.	ID="RND-6_FAMILY-5324";Tend="1820";Tstart="1587";shortTE="F";uid="9162db70-2284-4a38-96a2-b82de32889b7"
CAJEWF010000079.1	RepeatMasker	DNA/CMC	985902	986127	1221	+	.	ID="RND-6_FAMILY-5287";Tend="1128";Tstart="903";shortTE="F";uid="6cabd0e7-9bc8-46e6-9a0c-22cacaecfc5b"
CAJEWF010000079.1	RepeatMasker	Unknown	901898	902009	406	+	.	ID="RND-1_FAMILY-27";Tend="1038";Tstart="919";shortTE="F";uid="eeb82446-c65c-4af4-9420-bf02f50ce62d"
CAJEWF010000079.1	RepeatMasker	Unknown	116031	116355	1953	+	.	ID="RND-3_FAMILY-258";Tend="1095";Tstart="773";shortTE="F";uid="a4da6d2b-12aa-44c2-9371-be516c47e599"
CAJEWF010000079.1	RepeatMasker	LINE/RTE-BovB	909894	910059	1016	+	.	ID="RND-6_FAMILY-7272";Tend="4007";Tstart="3850";shortTE="F";uid="405e36a8-e5d2-4680-9da5-f9a659ba648b"
CAJEWF010000079.1	RepeatMasker	DNA/hAT-Tip100	894643	895448	4973	+	.	ID="HAT-N2_BTA";Tend="825";Tstart="1";shortTE="F";uid="433a6ac4-f0fe-479c-8377-748eb5ed9c6e"
CAJEWF010000079.1	RepeatMasker	LTR/Gypsy	808283	808538	1306	+	.	ID="RND-5_FAMILY-1051";Tend="1192";Tstart="937";shortTE="F";uid="d6017fad-5061-4be7-bb95-596a23fd7912"
CAJEWF010000079.1	RepeatMasker	RC/Helitron	670884	671007	881	+	.	ID="RND-5_FAMILY-390";Tend="1027";Tstart="904";shortTE="F";uid="ee386648-bed0-4f2f-84b6-35cc4008385d"
CAJEWF010000079.1	RepeatMasker	DNA	69212	69347	1061	+	.	ID="RND-6_FAMILY-11069";Tend="1035";Tstart="900";shortTE="F";uid="1866651c-5529-49ad-b426-83f9b485576d"
CAJEWF010000079.1	RepeatMasker	Unknown	546794	546955	1279	+	.	ID="RND-2_FAMILY-63";Tend="1034";Tstart="869";shortTE="F";uid="1cd02472-8ba5-4dbc-8264-3c902ed3ad48"
CAJEWF010000079.1	RepeatMasker	DNA	811687	811874	510	+	.	ID="RND-5_FAMILY-971";Tend="1175";Tstart="989";shortTE="F";uid="91121b60-cc05-497b-a948-d39bbe996d09"
CAJEWF010000079.1	RepeatMasker	Unknown	288926	289302	1398	+	.	ID="RND-4_FAMILY-21";Tend="1398";Tstart="993";shortTE="F";uid="f4dbff39-5487-4730-9e6f-ca52cc39a95e"
CAJEWF010000079.1	RepeatMasker	DNA	539902	540217	1511	+	.	ID="RND-5_FAMILY-3498";Tend="4044";Tstart="3729";shortTE="F";uid="63ab2d33-6151-4f6b-aa95-9e7800864a57"
CAJEWF010000079.1	RepeatMasker	DNA	131688	131832	424	+	.	ID="RND-6_FAMILY-3089";Tend="4161";Tstart="4018";shortTE="F";uid="2109e365-88af-4e1b-aa7f-72b9a153686c"
CAJEWF010000079.1	RepeatMasker	DNA/Sola-2	417556	418588	7103	+	.	ID="RND-1_FAMILY-349";Tend="2454";Tstart="1421";shortTE="F";uid="58519ec3-7b66-40e3-9346-af526b9b9d8f"
CAJEWF010000079.1	RepeatMasker	DNA	228475	228784	955	+	.	ID="rnd-6_family-26";Tend="1378";Tstart="1047";shortTE="F";uid="ffd65e4c-bc11-4a92-b8c0-aeae2dc4f815"
CAJEWF010000079.1	RepeatMasker	LINE/I	848037	848215	669	+	.	ID="RND-6_FAMILY-27";Tend="1191";Tstart="1024";shortTE="F";uid="5eb97ee2-98c0-40d4-839b-b9db888ba029"
CAJEWF010000079.1	RepeatMasker	LTR/Gypsy	945318	945484	1191	+	.	ID="RND-6_FAMILY-1649";Tend="1140";Tstart="974";shortTE="F";uid="0955d801-3a9d-40f5-bb65-0b0c3291aaf2"
CAJEWF010000079.1	RepeatMasker	LTR/Gypsy	255829	256268	975	+	.	ID="RND-3_FAMILY-443";Tend="1288";Tstart="845";shortTE="F";uid="ef461049-5cda-4dd5-ab18-b97bcfdfb6c9"
CAJEWF010000079.1	RepeatMasker	Unknown	787458	787622	1254	+	.	ID="RND-2_FAMILY-63";Tend="1032";Tstart="868";shortTE="F";uid="87de9cc1-2e42-45c5-93c1-ba1aeb40f0b7"
CAJEWF010000079.1	RepeatMasker	Unknown	665409	665536	673	+	.	ID="RND-3_FAMILY-41";Tend="1095";Tstart="968";shortTE="F";uid="c821680b-dbf1-4388-9536-4cfb38869607"
CAJEWF010000079.1	RepeatMasker	LTR/Gypsy	673415	673693	1198	+	.	ID="RND-3_FAMILY-25";Tend="1341";Tstart="1080";shortTE="F";uid="f0f0fe23-aa91-4a16-8490-c2e3712ab765"
CAJEWF010000079.1	RepeatMasker	DNA/PIF-Spy	714617	716318	14422	+	.	ID="RND-1_FAMILY-739";Tend="2562";Tstart="859";shortTE="F";uid="f41c5836-2dea-480b-985f-7938cc313573"
CAJEWF010000079.1	RepeatMasker	Unknown	538862	539078	984	+	.	ID="RND-6_FAMILY-1752";Tend="1255";Tstart="1041";shortTE="F";uid="8b611999-e524-4feb-9a73-a657c6542766"
CAJEWF010000079.1	RepeatMasker	Unknown	575680	575881	1420	+	.	ID="RND-6_FAMILY-2207";Tend="1141";Tstart="941";shortTE="F";uid="5ec5fc9e-e237-4d26-a522-83ee46195143"
CAJEWF010000079.1	RepeatMasker	DNA	73131	73251	646	+	.	ID="DNA-11_BTA";Tend="550";Tstart="430";shortTE="F";uid="f8afdec8-a649-448a-a180-80fc44d9f750"
CAJEWF010000079.1	RepeatMasker	DNA/TcMar-Tc1	156901	157204	2449	+	.	ID="RND-1_FAMILY-54";Tend="1286";Tstart="980";shortTE="F";uid="35d47467-8587-444a-88df-aab11a2a1ae6"
CAJEWF010000079.1	RepeatMasker	LTR/Gypsy	560926	561182	1151	+	.	ID="RND-6_FAMILY-1646";Tend="969";Tstart="709";shortTE="F";uid="2b41ddb4-d1f3-4ddf-ae4f-ea6110ac6f25"
CAJEWF010000079.1	RepeatMasker	Unknown	693474	693925	3459	+	.	ID="RND-4_FAMILY-21";Tend="1399";Tstart="931";shortTE="F";uid="79eee8f0-3fc1-4ce8-86cc-47ca7f1a7ec9"
CAJEWF010000079.1	RepeatMasker	Unknown	229025	229348	1385	+	.	ID="RND-6_FAMILY-1777";Tend="1281";Tstart="887";shortTE="F";uid="c9e66aac-261c-4e8d-acd9-c8755955733c"
CAJEWF010000079.1	RepeatMasker	Unknown	898274	898529	1573	+	.	ID="RND-4_FAMILY-1179";Tend="1190";Tstart="938";shortTE="F";uid="6e1552fc-c1e4-4ec4-9f64-9be24a6d1f5c"
CAJEWF010000079.1	RepeatMasker	DNA	257086	257213	424	+	.	ID="DNA-4_BTA";Tend="553";Tstart="425";shortTE="F";uid="d9bb7c6e-21a1-451b-8715-e5b35bcacbc4"
CAJEWF010000079.1	RepeatMasker	Unknown	190059	190242	1054	+	.	ID="RND-6_FAMILY-2207";Tend="1138";Tstart="941";shortTE="F";uid="60cb843f-8187-415e-aa83-64eb322f82ff"
CAJEWF010000079.1	RepeatMasker	Unknown	481793	481920	671	+	.	ID="RND-3_FAMILY-72";Tend="1006";Tstart="880";shortTE="F";uid="454797af-8364-4efb-bf5f-edba42d9375d"
CAJEWF010000079.1	RepeatMasker	Unknown	384915	385044	422	+	.	ID="RND-1_FAMILY-37";Tend="1051";Tstart="929";shortTE="F";uid="c1e23ee0-2e40-4ce5-aa7a-199119e4d7b8"
CAJEWF010000079.1	RepeatMasker	LINE/CR1	407579	408364	6032	+	.	ID="RND-6_FAMILY-3158";Tend="1455";Tstart="680";shortTE="F";uid="e27addc5-c26c-4585-a79f-4bf98ac81ff6"
CAJEWF010000079.1	RepeatMasker	DNA	363775	364273	4004	+	.	ID="DNA-1_BTA";Tend="504";Tstart="6";shortTE="F";uid="67d80c8f-0c54-4f6a-ab07-ca47e8b8992b"
CAJEWF010000079.1	RepeatMasker	SINE/tRNA-Core	284721	285029	2285	+	.	ID="RND-1_FAMILY-159";Tend="1648";Tstart="1341";shortTE="F";uid="c797f22e-f391-41fc-ab3d-c72812670542"
CAJEWF010000079.1	RepeatMasker	LTR/Gypsy	36815	37896	3501	+	.	ID="GYPSY-19_BTA-I";Tend="1941";Tstart="1";shortTE="F";uid="c451c214-59e0-4ed4-ac64-b6f5d2b8fda7"
CAJEWF010000079.1	RepeatMasker	Unknown	317082	317243	1130	+	.	ID="RND-2_FAMILY-63";Tend="1032";Tstart="870";shortTE="F";uid="d21f50da-bad9-49f0-952b-f3a5551e708c"
CAJEWF010000079.1	RepeatMasker	DNA/hAT?	769034	769216	553	+	.	ID="RND-1_FAMILY-527";Tend="396";Tstart="205";shortTE="F";uid="167eed17-77dd-41b7-a70c-a2b190c6b9e8"
CAJEWF010000079.1	RepeatMasker	LTR/Gypsy	476450	476730	826	+	.	ID="RND-3_FAMILY-29";Tend="1850";Tstart="1567";shortTE="F";uid="ca97b8b8-1991-4818-aa68-b2c868ea7729"
CAJEWF010000079.1	RepeatMasker	LINE/I-Jockey	585900	586398	2223	+	.	ID="RND-6_FAMILY-5320";Tend="1243";Tstart="727";shortTE="F";uid="515e5264-f86a-4c80-90e6-268b9aa53107"
CAJEWF010000079.1	RepeatMasker	DNA	271502	271783	1720	+	.	ID="DNA-11_BTA";Tend="277";Tstart="1";shortTE="F";uid="7d2fc4af-6345-44f4-a8d2-9fe05b57116c"
CAJEWF010000079.1	RepeatMasker	DNA/CMC-EnSpm	553920	554084	1264	+	.	ID="RND-6_FAMILY-1912";Tend="1117";Tstart="953";shortTE="F";uid="699f7ef1-d1be-4442-adc0-1a90072d6bc3"
CAJEWF010000079.1	RepeatMasker	DNA/TcMar-Tigger	34596	34740	939	+	.	ID="RND-1_FAMILY-244";Tend="954";Tstart="817";shortTE="F";uid="41dfad40-bd8c-4663-8792-150204b2cf62"
CAJEWF010000079.1	RepeatMasker	Unknown	822654	822974	2155	+	.	ID="RND-6_FAMILY-1321";Tend="1309";Tstart="987";shortTE="F";uid="3a560f82-7195-4d47-bd46-b120f5f6fffa"
CAJEWF010000079.1	RepeatMasker	Unknown	81503	81754	1465	+	.	ID="RND-1_FAMILY-233";Tend="1169";Tstart="883";shortTE="F";uid="221aef18-0f62-4e40-adbd-4c5c5cb3e64e"
CAJEWF010000079.1	RepeatMasker	DNA	401639	401819	807	+	.	ID="dna-5_bta";Tend="167";Tstart="1";shortTE="F";uid="32481f3d-cc86-404c-8d75-4cc66a769cbb"
CAJEWF010000079.1	RepeatMasker	DNA/CMC-Transib	582358	582482	785	+	.	ID="RND-5_FAMILY-2303";Tend="883";Tstart="759";shortTE="F";uid="613786c9-7ccc-4bf9-bd33-9288ccad8e44"
CAJEWF010000079.1	RepeatMasker	DNA/hAT?	33320	33632	2249	+	.	ID="HAT-N6_BTA";Tend="311";Tstart="1";shortTE="F";uid="5aa66a25-92c1-4673-8f10-2fe175eb83a3"
CAJEWF010000079.1	RepeatMasker	DNA/hAT?	606582	606994	838	+	.	ID="RND-4_FAMILY-1444";Tend="965";Tstart="513";shortTE="F";uid="48b62678-5191-4900-94c1-6e1551944d28"
CAJEWF010000079.1	RepeatMasker	Unknown	980259	980397	800	+	.	ID="RND-2_FAMILY-63";Tend="1031";Tstart="880";shortTE="F";uid="388ae07a-6738-4c42-ab80-6b43b5358c26"
CAJEWF010000079.1	RepeatMasker	DNA/MULE-MuDR	601517	601706	1280	+	.	ID="RND-6_FAMILY-15083";Tend="1080";Tstart="889";shortTE="F";uid="b5e79202-c378-4fe6-b17d-116f1538dbd9"
CAJEWF010000079.1	RepeatMasker	Unknown	453214	453745	2535	+	.	ID="RND-6_FAMILY-2817";Tend="1423";Tstart="904";shortTE="F";uid="178e03f1-907b-4681-9fb8-f2512f7c09a6"
CAJEWF010000079.1	RepeatMasker	DNA/hAT?	284430	284713	2094	+	.	ID="HAT-N6_BTA";Tend="284";Tstart="1";shortTE="F";uid="b791f392-f623-451b-b819-becbbca7456f"
CAJEWF010000079.1	RepeatMasker	DNA/CMC-Transib	820254	820421	956	+	.	ID="RND-5_FAMILY-2303";Tend="931";Tstart="766";shortTE="F";uid="7089e8fe-4020-4b8b-b105-2009dab81e1b"
CAJEWF010000079.1	RepeatMasker	LTR/Gypsy	600266	600574	1752	+	.	ID="RND-6_FAMILY-1646";Tend="1503";Tstart="1193";shortTE="F";uid="c562a35d-a20f-44cc-abf4-d7aed4f75331"
CAJEWF010000079.1	RepeatMasker	DNA/TcMar-Tc1	761136	761284	465	+	.	ID="RND-1_FAMILY-54";Tend="1607";Tstart="1459";shortTE="F";uid="0474c57d-70e2-4486-a7e7-73994bccf42c"
CAJEWF010000079.1	RepeatMasker	LINE/RTE-BovB	125969	126091	851	+	.	ID="RND-6_FAMILY-7272";Tend="4009";Tstart="3884";shortTE="F";uid="43bac72c-db26-4295-b58c-59c9f80eac0e"
CAJEWF010000079.1	RepeatMasker	DNA/Kolobok	690124	690569	2697	+	.	ID="RND-6_FAMILY-10257";Tend="6645";Tstart="6200";shortTE="F";uid="dac40232-11a3-473c-af16-206a710a3524"
CAJEWF010000079.1	RepeatMasker	Unknown	604398	604558	1187	+	.	ID="RND-2_FAMILY-63";Tend="1032";Tstart="869";shortTE="F";uid="11e1c17f-43aa-4543-bc8e-20aa96a0f9fd"
CAJEWF010000079.1	RepeatMasker	DNA/hAT-hATm	781173	784296	26017	+	.	ID="RND-6_FAMILY-6366";Tend="3832";Tstart="711";shortTE="F";uid="3013690d-d92a-47bd-948c-752991814b98"
CAJEWF010000079.1	RepeatMasker	DNA	626915	627285	2035	+	.	ID="RND-5_FAMILY-149";Tend="1359";Tstart="1001";shortTE="F";uid="0bd95bd6-4df4-48c3-af78-aa0cd5db63d6"
CAJEWF010000079.1	RepeatMasker	DNA/CMC-EnSpm	374931	375109	1094	+	.	ID="rnd-6_family-2037";Tend="1562";Tstart="1416";shortTE="F";uid="e2776cea-1527-4799-9ab8-be41289b6319"
CAJEWF010000079.1	RepeatMasker	Unknown	431221	431363	946	+	.	ID="RND-4_FAMILY-3038";Tend="988";Tstart="851";shortTE="F";uid="59cb530f-7d37-4c15-97c1-661552de4756"
CAJEWF010000079.1	RepeatMasker	DNA/PIF-Harbinger	649578	649714	532	+	.	ID="RND-4_FAMILY-1090";Tend="1192";Tstart="1048";shortTE="F";uid="781ecee6-e3a8-48e8-9ae9-382cb415d02e"
CAJEWF010000079.1	RepeatMasker	DNA/TcMar-Tc1	212336	212538	1353	+	.	ID="RND-4_FAMILY-1919";Tend="1104";Tstart="903";shortTE="F";uid="2977d139-9083-4974-848c-669fb5039998"
CAJEWF010000079.1	RepeatMasker	DNA/CMC	912717	912973	2192	+	.	ID="RND-5_FAMILY-844";Tend="1108";Tstart="852";shortTE="F";uid="262d794d-86ad-4c32-ab47-8873606889af"
CAJEWF010000079.1	RepeatMasker	LTR/Pao	595950	596220	1754	+	.	ID="RND-5_FAMILY-543";Tend="1377";Tstart="1107";shortTE="F";uid="ea8bfeb0-e09b-4be8-bcf2-e5260ddb9b99"
CAJEWF010000079.1	RepeatMasker	LTR/Gypsy	387588	387849	1635	+	.	ID="RND-3_FAMILY-488";Tend="1073";Tstart="814";shortTE="F";uid="e23fccf2-a389-4fb5-adcb-c2e93a423410"
CAJEWF010000079.1	RepeatMasker	DNA/TcMar-Tc1	777189	777304	718	+	.	ID="RND-6_FAMILY-7706";Tend="2119";Tstart="2004";shortTE="F";uid="5fed2052-b39b-46d9-97dd-fb34d7688415"
CAJEWF010000079.1	RepeatMasker	LINE/RTE-BovB	31485	31606	707	+	.	ID="RND-1_FAMILY-722";Tend="1404";Tstart="1291";shortTE="F";uid="3caf45ef-89af-4d34-bf9c-1a0871787d75"
CAJEWF010000079.1	RepeatMasker	LTR/Pao	33633	33828	1153	+	.	ID="RND-4_FAMILY-367";Tend="1519";Tstart="1327";shortTE="F";uid="3c70e416-32aa-4d22-9b81-9dd6e63bcc2a"
CAJEWF010000079.1	RepeatMasker	DNA	348944	349154	1146	+	.	ID="RND-1_FAMILY-59";Tend="1252";Tstart="1017";shortTE="F";uid="78c6f15d-1d5c-4cc6-b3d0-145980ad820c"
CAJEWF010000079.1	RepeatMasker	Unknown	938650	938901	1213	+	.	ID="RND-1_FAMILY-36";Tend="1203";Tstart="946";shortTE="F";uid="9b6e2de7-b8f4-4322-8e88-9824390873e2"
CAJEWF010000079.1	RepeatMasker	DNA	505729	505869	816	+	.	ID="RND-5_FAMILY-1297";Tend="3924";Tstart="3786";shortTE="F";uid="1ab5c6ad-6b08-41a9-9acd-94bde9cc6db4"
CAJEWF010000079.1	RepeatMasker	DNA/TcMar-Tc1	170521	170818	2143	+	.	ID="RND-1_FAMILY-54";Tend="1608";Tstart="1326";shortTE="F";uid="10b4da93-6387-4fe2-a909-9b167e10d189"
CAJEWF010000079.1	RepeatMasker	DNA/CMC-EnSpm	429665	430083	2979	+	.	ID="ENSPM-N3_BTA";Tend="414";Tstart="1";shortTE="F";uid="92c4d66e-17a2-40ad-9c7d-1f50cd8820dd"
CAJEWF010000079.1	RepeatMasker	DNA/CMC-Chapaev-3	561486	561737	471	+	.	ID="RND-6_FAMILY-10088";TEgroup="ctg_79%7CRND-6_FAMILY-10088%7C1";Tend="605";Tstart="357";shortTE="T";uid="e0eba1fb-3933-4706-bd06-fdb4574e015e"
CAJEWF010000079.1	RepeatMasker	DNA/CMC-Transib	669742	669906	988	+	.	ID="RND-5_FAMILY-2303";Tend="929";Tstart="765";shortTE="F";uid="a300c906-d89c-496a-b89e-aec9883cfbe5"
CAJEWF010000079.1	RepeatMasker	LINE/I	466032	466181	985	+	.	ID="RND-5_FAMILY-1134";Tend="1825";Tstart="1677";shortTE="F";uid="2c25b7bc-177c-413a-a2ab-953ee9451011"
CAJEWF010000079.1	RepeatMasker	DNA/CMC	792337	792540	1049	+	.	ID="ENSPM-N2_BTA";Tend="205";Tstart="1";shortTE="F";uid="41d5e417-e035-4b95-9c59-4556b463452e"
CAJEWF010000079.1	RepeatMasker	LTR/Pao	440919	441642	3212	+	.	ID="RND-5_FAMILY-543";TEgroup="ctg_79%7CRND-5_FAMILY-543%7C2";Tend="1376";Tstart="879";shortTE="F";uid="70254a5c-f0be-4bb4-891d-aa064e05f164"
CAJEWF010000079.1	RepeatMasker	Unknown	929695	929944	1409	+	.	ID="RND-1_FAMILY-199";Tend="1185";Tstart="945";shortTE="F";uid="a0093c50-874b-486c-8b04-246253ace20e"
CAJEWF010000079.1	RepeatMasker	Unknown	917808	918075	1581	+	.	ID="RND-5_FAMILY-38";Tend="1223";Tstart="953";shortTE="F";uid="3147cd2b-7396-4a5d-996e-9658570c144e"
CAJEWF010000079.1	RepeatMasker	DNA/CMC	961741	961968	1569	+	.	ID="RND-5_FAMILY-957";Tend="1092";Tstart="860";shortTE="F";uid="40511be3-6fd5-4a32-8817-fab70494d06e"
CAJEWF010000079.1	RepeatMasker	DNA/CMC	61628	61871	1689	+	.	ID="enspm-n1_bta";Tend="228";Tstart="9";shortTE="F";uid="f1f257d6-5c7e-4422-b8b8-79379af59729"
CAJEWF010000079.1	RepeatMasker	DNA/TcMar-Tigger	154716	154833	538	+	.	ID="RND-6_FAMILY-1562";Tend="1686";Tstart="1573";shortTE="F";uid="f9243d47-b18a-4544-9b2e-f32a817e8a38"
CAJEWF010000079.1	RepeatMasker	DNA/hAT?	85897	86206	2296	+	.	ID="HAT-N6_BTA";Tend="311";Tstart="1";shortTE="F";uid="e6778d86-a9ed-42f6-bcab-065548cbf81a"
CAJEWF010000079.1	RepeatMasker	DNA	57141	57380	1667	+	.	ID="DNA-10_BTA";Tend="240";Tstart="1";shortTE="F";uid="893610f6-052f-467e-a634-f99b5827caf0"
CAJEWF010000079.1	RepeatMasker	Unknown	654165	654450	685	+	.	ID="RND-6_FAMILY-1831";Tend="2421";Tstart="2193";shortTE="F";uid="2b873520-1d59-4ce0-83f7-1cc9f7d2bd41"
CAJEWF010000079.1	RepeatMasker	Unknown	98499	98744	1846	+	.	ID="RND-5_FAMILY-1778";Tend="1148";Tstart="903";shortTE="F";uid="7fc7ed97-e561-4432-9630-98a15b677934"
CAJEWF010000079.1	RepeatMasker	DNA/CMC-EnSpm	958351	958522	1134	+	.	ID="RND-6_FAMILY-813";Tend="591";Tstart="423";shortTE="F";uid="f4fd0a7f-c2c8-4d7e-ac82-d1c078594958"
CAJEWF010000079.1	RepeatMasker	DNA/Sola-2	240258	240673	1463	+	.	ID="RND-6_FAMILY-4127";Tend="1185";Tstart="770";shortTE="F";uid="c3f34f17-df64-44a3-b966-eb1e61195778"
CAJEWF010000079.1	RepeatMasker	RC/Helitron	719292	720110	6812	+	.	ID="HELITRON-N2_BTA";Tend="821";Tstart="1";shortTE="F";uid="117ae535-8b81-4fae-b81b-0af012c2aa24"
CAJEWF010000079.1	RepeatMasker	Unknown	602900	603135	1095	+	.	ID="RND-3_FAMILY-154";Tend="1203";Tstart="986";shortTE="F";uid="026759ee-acef-4d94-9e55-2cedf5765981"
CAJEWF010000079.1	RepeatMasker	LTR/Gypsy	857028	857298	1800	+	.	ID="RND-1_FAMILY-255";Tend="1222";Tstart="953";shortTE="F";uid="0dd72a2e-c961-4f15-b84d-eec31806ae84"
CAJEWF010000079.1	RepeatMasker	DNA/CMC	495017	495236	1698	+	.	ID="ENSPM-N1_BTA";Tend="227";Tstart="8";shortTE="F";uid="cbad4f8a-8fed-41f5-afcc-33b51edac9f7"
CAJEWF010000079.1	RepeatMasker	LTR/Gypsy	187368	187521	1146	+	.	ID="RND-6_FAMILY-1649";Tend="1127";Tstart="974";shortTE="F";uid="0f49bd9f-78f7-4344-80a6-521487c53b2d"
CAJEWF010000079.1	RepeatMasker	DNA	966335	966596	1170	+	.	ID="dna-5_bta";Tend="255";Tstart="1";shortTE="F";uid="2f94d17d-a1b8-4c75-9b86-6efc08435890"
CAJEWF010000079.1	RepeatMasker	DNA	865778	865965	687	+	.	ID="RND-6_FAMILY-2621";Tend="2862";Tstart="2693";shortTE="F";uid="3659b819-447a-448e-9b39-decac7464165"
CAJEWF010000079.1	RepeatMasker	DNA/CMC-Transib	517045	517194	1077	+	.	ID="RND-5_FAMILY-2303";Tend="923";Tstart="773";shortTE="F";uid="534118a4-fbc5-403f-9cbc-5db786c28629"
CAJEWF010000079.1	RepeatMasker	DNA/Kolobok	939687	940129	3308	+	.	ID="RND-6_FAMILY-6547";Tend="1102";Tstart="657";shortTE="F";uid="d2a0d46d-c85c-4b75-96b2-408e1d6a34c5"
CAJEWF010000079.1	RepeatMasker	Unknown	476813	477027	1361	+	.	ID="RND-6_FAMILY-2397";Tend="1116";Tstart="902";shortTE="F";uid="935ca059-bd02-4dc0-a8d4-10dee4a8f79e"
CAJEWF010000079.1	RepeatMasker	DNA	57610	57751	951	+	.	ID="DNA-10_BTA";Tend="383";Tstart="239";shortTE="F";uid="979f6b19-db0a-4e80-bb1a-da4d86158e21"
CAJEWF010000079.1	RepeatMasker	Unknown	556953	557060	848	+	.	ID="RND-5_FAMILY-2313";Tend="1065";Tstart="958";shortTE="F";uid="2a808346-736b-4173-ad0b-92ec79127daa"
CAJEWF010000079.1	RepeatMasker	DNA	404741	404980	1294	+	.	ID="DNA-5_BTA";Tend="255";Tstart="1";shortTE="F";uid="b5572a2a-703f-4c96-b0e6-5a03420b797e"
CAJEWF010000079.1	RepeatMasker	Unknown	831404	831790	3233	+	.	ID="RND-1_FAMILY-76";Tend="1248";Tstart="862";shortTE="F";uid="5c3af80f-9f05-4011-9d14-0cbda8bdae2d"
CAJEWF010000079.1	RepeatMasker	DNA/Ginger-2	531644	531893	1969	+	.	ID="GINGER2-1_BTA";Tend="252";Tstart="1";shortTE="F";uid="826aff32-0eb0-41f4-92ec-3d3944c7e7c5"
CAJEWF010000079.1	RepeatMasker	DNA/CMC	522795	523024	1759	+	.	ID="ENSPM-N1_BTA";Tend="228";Tstart="1";shortTE="F";uid="d49028ad-99c0-4026-81e2-128f4ae7a751"
CAJEWF010000079.1	RepeatMasker	RC/Helitron	421845	422087	1574	+	.	ID="RND-1_FAMILY-408";Tend="1146";Tstart="904";shortTE="F";uid="e762987e-5dd3-4da8-b3c5-8463e7c378b9"
CAJEWF010000079.1	RepeatMasker	DNA	338821	338985	710	+	.	ID="DNA-10_BTA";Tend="347";Tstart="182";shortTE="F";uid="6c3642e6-b9ad-49db-b72e-a38af8fdb250"
CAJEWF010000079.1	RepeatMasker	Unknown	860544	860708	808	+	.	ID="RND-6_FAMILY-28636";Tend="902";Tstart="713";shortTE="F";uid="de0309dd-58b4-4d89-b484-562608469012"
CAJEWF010000079.1	RepeatMasker	DNA/TcMar-Tc1	617838	618020	1129	+	.	ID="RND-4_FAMILY-1919";Tend="1081";Tstart="899";shortTE="F";uid="95dcf8df-a0dc-4cad-bce5-34a2e758d153"
CAJEWF010000079.1	RepeatMasker	LINE/I	465609	465990	911	+	.	ID="RND-5_FAMILY-1134";TEgroup="ctg_79%7CRND-5_FAMILY-1134%7C1";Tend="1708";Tstart="895";shortTE="F";uid="7dc7a062-d9b2-4134-bc00-d1e5f4c448a1"
CAJEWF010000079.1	RepeatMasker	DNA/PIF-Spy	639258	639488	766	+	.	ID="RND-5_FAMILY-827";Tend="2820";Tstart="2605";shortTE="F";uid="3d735bdf-5414-4fa5-a120-66905a753c9d"
CAJEWF010000079.1	RepeatMasker	DNA/CMC-Transib	928304	928468	1198	+	.	ID="RND-5_FAMILY-2303";Tend="930";Tstart="766";shortTE="F";uid="5d411e96-184c-4999-b5d0-61f033519e59"
CAJEWF010000079.1	RepeatMasker	Unknown	366803	366992	840	+	.	ID="RND-6_FAMILY-11";Tend="1076";Tstart="888";shortTE="F";uid="db0c83f6-57d3-43cd-af27-671390c38a0f"
CAJEWF010000079.1	RepeatMasker	LTR/Gypsy	395012	395288	1088	+	.	ID="RND-6_FAMILY-1646";Tend="1241";Tstart="970";shortTE="F";uid="9416aa5b-b5a2-4c03-9f39-3b50d1576805"
CAJEWF010000079.1	RepeatMasker	LINE/I	652717	652887	932	+	.	ID="RND-6_FAMILY-5470";Tend="3533";Tstart="3362";shortTE="F";uid="694457d8-0fb5-4e5f-a1e9-79770df81796"
CAJEWF010000079.1	RepeatMasker	Unknown	807294	807848	4580	+	.	ID="RND-6_FAMILY-4006";Tend="3625";Tstart="3067";shortTE="F";uid="7bb37d7b-4d05-4d37-b095-b84d3381a9d3"
CAJEWF010000079.1	RepeatMasker	DNA/hAT?	519480	519789	2649	+	.	ID="HAT-N6_BTA";Tend="311";Tstart="1";shortTE="F";uid="ebfcbbca-15e8-4df0-b785-5d43b69d1122"
CAJEWF010000079.1	RepeatMasker	DNA/CMC	62675	62897	1829	+	.	ID="ENSPM-N1_BTA";Tend="224";Tstart="1";shortTE="F";uid="b72229b9-de43-482f-8247-c0b369e92da7"
CAJEWF010000079.1	RepeatMasker	DNA/CMC	63564	63858	1232	+	.	ID="RND-5_FAMILY-957";Tend="1087";Tstart="860";shortTE="F";uid="71da37c3-968e-44c2-8c87-e379e8a3cd7e"
CAJEWF010000079.1	RepeatMasker	DNA/hAT?	601718	601897	1156	+	.	ID="RND-5_FAMILY-1268";Tend="1038";Tstart="859";shortTE="F";uid="d28002b7-a01e-40a5-a1d1-f2e3570333e6"
CAJEWF010000079.1	RepeatMasker	Unknown	400512	400948	2457	+	.	ID="RND-6_FAMILY-1777";Tend="1281";Tstart="878";shortTE="F";uid="73062a7b-1b63-45f5-ab53-a2584d0df04d"
CAJEWF010000079.1	RepeatMasker	RC/Helitron	391803	392537	6194	+	.	ID="RND-5_FAMILY-3700";Tend="1702";Tstart="963";shortTE="F";uid="9a38f821-2247-43ab-9311-aab4723271f3"
CAJEWF010000079.1	RepeatMasker	DNA	498895	499448	4422	+	.	ID="DNA-4_BTA";Tend="554";Tstart="1";shortTE="F";uid="d6679051-7ec9-4761-a360-ed4136094665"
CAJEWF010000079.1	RepeatMasker	DNA	634311	634418	513	+	.	ID="RND-1_FAMILY-450";Tend="1433";Tstart="1327";shortTE="F";uid="028228b3-2918-427d-b512-02b86825f94d"
CAJEWF010000079.1	RepeatMasker	Unknown	619892	620060	826	+	.	ID="RND-3_FAMILY-41";Tend="1113";Tstart="947";shortTE="F";uid="23fb3172-b046-46b0-8908-a5c3cc570172"
CAJEWF010000079.1	RepeatMasker	DNA	728958	729396	3393	+	.	ID="DNA-1_BTA";Tend="504";Tstart="66";shortTE="F";uid="2e7e08e5-991d-4891-8e5c-7b58a4f1f83e"
CAJEWF010000079.1	RepeatMasker	DNA/CMC-EnSpm	92276	92433	1093	+	.	ID="RND-1_FAMILY-56";Tend="1153";Tstart="995";shortTE="F";uid="4cae6dc5-cd3f-443e-bf36-60474f792254"
CAJEWF010000079.1	RepeatMasker	Unknown	923518	923696	597	+	.	ID="RND-1_FAMILY-223";Tend="1212";Tstart="1041";shortTE="F";uid="67975aed-382e-40ee-bba0-cbebd71c1184"
CAJEWF010000079.1	RepeatMasker	Unknown	536834	537219	2860	+	.	ID="RND-1_FAMILY-208";Tend="1332";Tstart="940";shortTE="F";uid="bd37b19c-958d-4d0f-94ae-c15152ecb2ae"
CAJEWF010000079.1	RepeatMasker	Unknown	268429	268682	1783	+	.	ID="RND-5_FAMILY-1778";Tend="1152";Tstart="899";shortTE="F";uid="282f2e2a-7eb5-4b65-a47f-22a9f645e405"
CAJEWF010000079.1	RepeatMasker	DNA	256285	256539	942	+	.	ID="DNA-5_BTA";Tend="255";Tstart="1";shortTE="F";uid="333d596a-42b1-4938-b9c9-65d57bc2d99f"
CAJEWF010000079.1	RepeatMasker	Unknown	485176	485381	1402	+	.	ID="RND-1_FAMILY-856";Tend="1163";Tstart="955";shortTE="F";uid="4ab8b358-4ea3-4d1d-a761-b39d56445420"
CAJEWF010000079.1	RepeatMasker	DNA/hAT-Tip100	113596	114104	2713	+	.	ID="RND-4_FAMILY-272";Tend="1606";Tstart="1095";shortTE="F";uid="e65e0657-291f-48a8-9d6c-61098aa57ca8"
CAJEWF010000079.1	RepeatMasker	DNA/CMC-EnSpm	787983	788148	1034	+	.	ID="RND-6_FAMILY-1912";Tend="1116";Tstart="954";shortTE="F";uid="bbd3ed8a-6a5a-4a8d-8c52-8e7a60b65655"
CAJEWF010000079.1	RepeatMasker	DNA	876986	877174	594	+	.	ID="RND-4_FAMILY-4629";Tend="1241";Tstart="1017";shortTE="F";uid="88009270-7da3-4323-a9b4-27c2a78d02a2"
CAJEWF010000079.1	RepeatMasker	DNA	659061	659330	1570	+	.	ID="DNA-4_BTA";Tend="347";Tstart="78";shortTE="F";uid="ce99b6c3-7ffd-407d-b254-6da183e97d7e"
CAJEWF010000079.1	RepeatMasker	DNA/hAT?	68427	68815	2805	+	.	ID="HAT-N5_BTA";Tend="671";Tstart="295";shortTE="F";uid="bbc1ecec-8380-4a6a-9790-6e7e9be303f3"
CAJEWF010000079.1	RepeatMasker	DNA	403271	403533	1045	+	.	ID="RND-6_FAMILY-7817";Tend="2531";Tstart="2258";shortTE="F";uid="08f85f54-94b7-40f6-8745-260e4437a110"
CAJEWF010000079.1	RepeatMasker	Unknown	485441	485561	1001	+	.	ID="RND-5_FAMILY-4195";Tend="1105";Tstart="985";shortTE="F";uid="2cc44cfd-e1c3-42a5-9218-77d40fca7abe"
CAJEWF010000079.1	RepeatMasker	DNA/PIF-Harbinger	552212	552647	2050	+	.	ID="RND-4_FAMILY-1090";Tend="1439";Tstart="1007";shortTE="F";uid="efce8a5a-70e4-46de-afe5-5addd91cee90"
CAJEWF010000079.1	RepeatMasker	LINE/I	767137	767394	809	+	.	ID="RND-6_FAMILY-27";Tend="1183";Tstart="927";shortTE="F";uid="941edb6f-8cc5-411e-ad15-1807c2cdb747"
CAJEWF010000079.1	RepeatMasker	Unknown	966698	966912	1316	+	.	ID="RND-4_FAMILY-384";Tend="1008";Tstart="828";shortTE="F";uid="e5a21239-920e-4bcf-9c5a-cd21021a4105"
CAJEWF010000079.1	RepeatMasker	DNA/TcMar-Tc1	604217	604388	582	+	.	ID="RND-4_FAMILY-168";Tend="1143";Tstart="961";shortTE="F";uid="5e48095e-c691-4874-9aa7-2c89c22f69a2"
CAJEWF010000079.1	RepeatMasker	Unknown	323345	323584	1714	+	.	ID="RND-4_FAMILY-1405";Tend="1853";Tstart="1587";shortTE="F";uid="711560f8-e299-4512-84e9-3e95db280139"
CAJEWF010000079.1	RepeatMasker	RC/Helitron	263835	264109	590	+	.	ID="RND-6_FAMILY-2880";Tend="2025";Tstart="1896";shortTE="F";uid="f4fe1004-94e2-4def-821b-fbb29230a9fc"
CAJEWF010000079.1	RepeatMasker	DNA	650328	650507	441	+	.	ID="RND-1_FAMILY-136";Tend="1163";Tstart="985";shortTE="F";uid="19e23d88-06a4-4b81-aaa7-b9ecbe3b8e23"
CAJEWF010000079.1	RepeatMasker	Unknown	982184	982349	1166	+	.	ID="RND-4_FAMILY-384";Tend="1004";Tstart="839";shortTE="F";uid="87e6432d-c36e-4d28-8818-6a61dbcc0250"
CAJEWF010000079.1	RepeatMasker	Unknown	869524	869913	1495	+	.	ID="RND-3_FAMILY-330";Tend="1347";Tstart="930";shortTE="F";uid="1295753c-57bd-4cd2-9e24-f5b8c819028d"
CAJEWF010000079.1	RepeatMasker	DNA	469556	470224	5738	+	.	ID="RND-5_FAMILY-3646";Tend="5083";Tstart="4409";shortTE="F";uid="4bcfa8f9-9fde-4b89-8593-1ddbc4037cb3"
CAJEWF010000079.1	RepeatMasker	DNA	970719	970942	1357	+	.	ID="RND-1_FAMILY-125";Tend="1465";Tstart="1241";shortTE="F";uid="ade0f37e-0664-4eea-9bc5-377997056305"
CAJEWF010000079.1	RepeatMasker	DNA/hAT-hAT5	732366	732727	2184	+	.	ID="RND-6_FAMILY-700";Tend="1420";Tstart="1008";shortTE="F";uid="85c49786-a2a8-4a8c-b572-ac34f81abd31"
CAJEWF010000079.1	RepeatMasker	DNA/CMC-EnSpm	561854	561974	639	+	.	ID="RND-6_FAMILY-6392";Tend="823";Tstart="703";shortTE="F";uid="c8638771-d373-496d-bfdc-356cff6c07ac"
CAJEWF010000079.1	RepeatMasker	LTR/Gypsy	315076	315336	1831	+	.	ID="RND-6_FAMILY-1649";Tend="1404";Tstart="1144";shortTE="F";uid="b1946ab0-c1e3-4f12-ada3-178d8a55baf3"
CAJEWF010000079.1	RepeatMasker	DNA/CMC	570903	571161	2277	+	.	ID="RND-5_FAMILY-844";Tend="1110";Tstart="852";shortTE="F";uid="ded53a44-bea2-43f9-9ef4-5e6a3a5a5e42"
CAJEWF010000079.1	RepeatMasker	DNA/Kolobok	415646	416120	2407	+	.	ID="RND-6_FAMILY-2985";Tend="5053";Tstart="4604";shortTE="F";uid="6492c871-e2b8-4907-ba36-adb271efde4a"
CAJEWF010000079.1	RepeatMasker	DNA/CMC	325209	325590	3015	+	.	ID="RND-1_FAMILY-93";Tend="1267";Tstart="886";shortTE="F";uid="eb69ce16-9383-4cfd-93cd-4f49c0ddd4f0"
CAJEWF010000079.1	RepeatMasker	DNA	294885	295164	1431	+	.	ID="DNA-11_BTA";Tend="551";Tstart="275";shortTE="F";uid="5010ae16-5ed2-43d5-93da-5c36ffc22320"
CAJEWF010000079.1	RepeatMasker	DNA	653006	653168	1174	+	.	ID="RND-5_FAMILY-971";Tend="1511";Tstart="1348";shortTE="F";uid="a15e5931-b2d2-4642-bb04-a0e2b80178b5"
CAJEWF010000079.1	RepeatMasker	DNA	286447	286574	947	+	.	ID="RND-6_FAMILY-11069";Tend="1029";Tstart="902";shortTE="F";uid="a6f908ad-c218-4263-abb1-586b443e23ba"
CAJEWF010000079.1	RepeatMasker	LTR/Gypsy	525136	525381	1577	+	.	ID="RND-5_FAMILY-1051";Tend="1191";Tstart="936";shortTE="F";uid="0a1a8fdc-1fb1-4e92-851a-7d2c4bdc9f0b"
CAJEWF010000079.1	RepeatMasker	DNA/CMC-EnSpm	751572	751733	1277	+	.	ID="RND-6_FAMILY-1912";Tend="1116";Tstart="955";shortTE="F";uid="4ef30301-0654-4d58-b4d3-310f004da74e"
CAJEWF010000079.1	RepeatMasker	SINE/tRNA-Core	284309	284429	947	+	.	ID="RND-1_FAMILY-159";Tend="1051";Tstart="931";shortTE="F";uid="7243605a-ea14-43b2-9d9f-f2e661e8339e"
CAJEWF010000079.1	RepeatMasker	Unknown	328689	328964	1805	+	.	ID="RND-1_FAMILY-119";Tend="1183";Tstart="912";shortTE="F";uid="2cf40ca6-720e-4d9b-8801-1b4751a917cb"
CAJEWF010000079.1	RepeatMasker	Unknown	96632	96783	710	+	.	ID="RND-4_FAMILY-29";Tend="1613";Tstart="1470";shortTE="F";uid="0acf1006-1ca5-413c-bec4-b119028d3cb0"
CAJEWF010000079.1	RepeatMasker	DNA	982670	982778	438	+	.	ID="RND-4_FAMILY-1911";Tend="959";Tstart="851";shortTE="F";uid="387c49e6-e489-406f-ae9f-f9df86ec77cc"
CAJEWF010000079.1	RepeatMasker	LTR/Gypsy	594221	594408	698	+	.	ID="RND-6_FAMILY-417";Tend="1165";Tstart="981";shortTE="F";uid="a1e0368c-a96b-45da-b400-d14827106bb8"
CAJEWF010000079.1	RepeatMasker	DNA/PiggyBac	897892	898275	2912	+	.	ID="RND-1_FAMILY-611";Tend="1357";Tstart="961";shortTE="F";uid="81592d89-b00f-4183-a573-25f185493799"
CAJEWF010000079.1	RepeatMasker	DNA/CMC	409903	410157	1580	+	.	ID="RND-1_FAMILY-116";Tend="2548";Tstart="2294";shortTE="F";uid="b3f11317-e0af-47b3-a560-69e6b7b90a93"
CAJEWF010000079.1	RepeatMasker	Unknown	733838	734040	679	+	.	ID="RND-1_FAMILY-217";Tend="1229";Tstart="1031";shortTE="F";uid="b3489804-300e-41f6-ac23-a617e147883c"
CAJEWF010000079.1	RepeatMasker	DNA	228246	228391	421	+	.	ID="RND-5_FAMILY-244";Tend="6175";Tstart="6038";shortTE="F";uid="14ac1514-3e0d-456a-888b-0cef0ad31f55"
CAJEWF010000079.1	RepeatMasker	LTR/Pao	131214	131702	2619	+	.	ID="RND-4_FAMILY-367";Tend="1404";Tstart="934";shortTE="F";uid="3a3ff4c9-d05b-48f2-b8be-b2b54aea304e"
CAJEWF010000079.1	RepeatMasker	DNA/TcMar-Tc4	598090	598262	627	+	.	ID="RND-1_FAMILY-172";Tend="1415";Tstart="1240";shortTE="F";uid="5826f0b4-5088-40bd-87c7-045c3d4215c9"
CAJEWF010000079.1	RepeatMasker	DNA	473040	473415	1499	+	.	ID="RND-6_FAMILY-26";Tend="1297";Tstart="907";shortTE="F";uid="2fbf2eee-bcd5-4050-8602-62d81b1eff5a"
CAJEWF010000079.1	RepeatMasker	DNA	695907	696183	1994	+	.	ID="DNA-1_BTA";Tend="504";Tstart="234";shortTE="F";uid="3c66d2ea-fc13-4736-8649-2abc790b0238"
CAJEWF010000079.1	RepeatMasker	RC/Helitron	472299	472421	439	+	.	ID="RND-5_FAMILY-430";Tend="994";Tstart="875";shortTE="F";uid="e5839979-0535-46f6-bfe3-923806ca001a"
CAJEWF010000079.1	RepeatMasker	Unknown	928825	929163	2093	+	.	ID="RND-6_FAMILY-1247";Tend="1293";Tstart="956";shortTE="F";uid="2d7be907-9183-4f91-b1c6-a5efded3a664"
CAJEWF010000079.1	RepeatMasker	DNA/hAT-Tip100	126142	126945	4683	+	.	ID="HAT-N2_BTA";Tend="825";Tstart="1";shortTE="F";uid="28467ac4-3834-4e83-a587-289da98501fe"
CAJEWF010000079.1	RepeatMasker	Unknown	321538	322355	5811	+	.	ID="RND-4_FAMILY-1405";Tend="1588";Tstart="796";shortTE="F";uid="492f9cfa-e4d1-4bd1-a6a1-15d93a94c8ed"
CAJEWF010000079.1	RepeatMasker	DNA	338455	338663	947	+	.	ID="dna-10_bta";Tend="185";Tstart="1";shortTE="F";uid="f85faea6-062b-4adb-9cc7-f616fa098c37"
CAJEWF010000079.1	RepeatMasker	DNA/CMC-EnSpm	613355	613525	415	+	.	ID="RND-6_FAMILY-1912";TEgroup="ctg_79%7CRND-6_FAMILY-1912%7C1";Tend="1116";Tstart="926";shortTE="F";uid="b5681c9b-f187-48a5-8cb2-272ead073d5e"
CAJEWF010000079.1	RepeatMasker	LTR/Gypsy	527575	527799	1426	+	.	ID="RND-6_FAMILY-1649";Tend="1404";Tstart="1175";shortTE="F";uid="1909f9db-3395-4767-81fb-4e65ff58d79d"
CAJEWF010000079.1	RepeatMasker	DNA	127387	127553	1092	+	.	ID="RND-1_FAMILY-55";Tend="4349";Tstart="4190";shortTE="F";uid="1adb2bea-bd58-4f74-a7d5-5f815860e592"
CAJEWF010000079.1	RepeatMasker	LINE/RTE-BovB	751271	751552	703	+	.	ID="RND-1_FAMILY-596";Tend="3519";Tstart="3233";shortTE="F";uid="b864570f-3d4f-4581-b140-3083de2a86bf"
CAJEWF010000079.1	RepeatMasker	Unknown	771724	772149	3020	+	.	ID="RND-5_FAMILY-914";Tend="1319";Tstart="901";shortTE="F";uid="20f01d5b-95a1-4334-a474-ec97c254eb17"
CAJEWF010000079.1	RepeatMasker	DNA/CMC-EnSpm	484923	485052	564	+	.	ID="RND-5_FAMILY-1821";Tend="1228";Tstart="1093";shortTE="F";uid="df33b425-9fdf-4747-a84d-723c5507a506"
CAJEWF010000079.1	RepeatMasker	Unknown	799666	801910	19604	+	.	ID="RND-6_FAMILY-4006";Tend="3084";Tstart="840";shortTE="F";uid="c6a16816-b397-4d14-b4d1-8ce2910038a9"
CAJEWF010000079.1	RepeatMasker	Unknown	199040	199187	590	+	.	ID="RND-1_FAMILY-27";Tend="1054";Tstart="907";shortTE="F";uid="7be4569f-af9a-4318-a5d7-a673d165d612"
CAJEWF010000079.1	RepeatMasker	DNA	56190	56687	3962	+	.	ID="DNA-1_BTA";Tend="504";Tstart="1";shortTE="F";uid="22f7d556-3c99-4621-b5c0-1d837608cd73"
CAJEWF010000079.1	RepeatMasker	DNA	638863	639242	1366	+	.	ID="DNA-11_BTA";TEgroup="ctg_79%7CDNA-11_BTA%7C4";Tend="277";Tstart="1";shortTE="F";uid="37933611-8f0a-4016-b5c8-43915a47ea24"
CAJEWF010000079.1	RepeatMasker	DNA/Crypton-V	398102	398254	611	+	.	ID="RND-1_FAMILY-470";Tend="885";Tstart="734";shortTE="F";uid="d27be400-7c24-4241-bfea-979a8bde1151"
CAJEWF010000079.1	RepeatMasker	DNA	464377	464875	3260	+	.	ID="RND-6_FAMILY-3450";Tend="1093";Tstart="623";shortTE="F";uid="a1769e4e-50ad-41f2-bd34-80a5e9f6038b"
CAJEWF010000079.1	RepeatMasker	Unknown	731663	731986	1700	+	.	ID="RND-3_FAMILY-763";Tend="1241";Tstart="916";shortTE="F";uid="dfeb2388-092f-4e04-9c42-d3083626f5ab"
CAJEWF010000079.1	RepeatMasker	Unknown	47841	48027	912	+	.	ID="RND-1_FAMILY-119";Tend="1188";Tstart="1020";shortTE="F";uid="92ebe5b4-be17-46c6-aa16-2c5ff8ad324a"
CAJEWF010000079.1	RepeatMasker	RC/Helitron	609440	609880	1717	+	.	ID="RND-1_FAMILY-88";Tend="1876";Tstart="1348";shortTE="F";uid="8f2c7107-80b8-4fd5-98e5-f22ac57eef98"
CAJEWF010000079.1	RepeatMasker	Unknown	117258	117424	1266	+	.	ID="RND-4_FAMILY-384";Tend="1004";Tstart="838";shortTE="F";uid="003a280a-3be1-4aa3-9df6-61c23d3528c2"
CAJEWF010000079.1	RepeatMasker	DNA/CMC-EnSpm	316230	316349	559	+	.	ID="RND-1_FAMILY-516";Tend="1047";Tstart="927";shortTE="F";uid="0652a322-1aa9-4d50-9392-4d208c8d32c4"
CAJEWF010000079.1	RepeatMasker	DNA/hAT-hATm	385453	385712	1243	+	.	ID="RND-6_FAMILY-7639";Tend="2548";Tstart="2289";shortTE="F";uid="39245c7b-d777-4745-89d3-b3c4fa465c18"
CAJEWF010000079.1	RepeatMasker	Unknown	706697	706926	1574	+	.	ID="RND-1_FAMILY-85";Tend="1120";Tstart="885";shortTE="F";uid="b61fa015-bddb-4407-9f1e-d955e55ff4d7"
CAJEWF010000079.1	RepeatMasker	DNA	818634	818843	1185	+	.	ID="DNA-11_BTA";Tend="277";Tstart="74";shortTE="F";uid="bb321007-8143-4d62-b794-1bc37ff5b56c"
CAJEWF010000079.1	RepeatMasker	DNA	846902	847115	1338	+	.	ID="RND-4_FAMILY-211";Tend="1292";Tstart="1078";shortTE="F";uid="1f59432d-9f4c-4ee9-8ae7-4cafd201be1e"
CAJEWF010000079.1	RepeatMasker	DNA	491921	492517	2929	+	.	ID="DNA-1_BTA";TEgroup="ctg_79%7CDNA-1_BTA%7C1";Tend="368";Tstart="1";shortTE="F";uid="fc91b023-4534-48c5-8639-5f1bf2e03149"
CAJEWF010000079.1	RepeatMasker	LINE/I	684630	684831	447	+	.	ID="RND-6_FAMILY-3469";Tend="376";Tstart="184";shortTE="F";uid="905e3aac-01c1-4fbe-adc9-908885431840"
CAJEWF010000079.1	RepeatMasker	LTR/Pao	227474	228123	3881	+	.	ID="RND-1_FAMILY-455";Tend="2823";Tstart="2164";shortTE="F";uid="afd4df6b-8ede-481f-a7ac-c63752bcef82"
CAJEWF010000079.1	RepeatMasker	LTR/Gypsy	80118	80314	1243	+	.	ID="RND-1_FAMILY-321";Tend="1135";Tstart="940";shortTE="F";uid="cf7ab132-8f16-4c45-a552-4237d00c4995"
CAJEWF010000079.1	RepeatMasker	LINE/R1	283944	284064	476	+	.	ID="RND-6_FAMILY-1163";Tend="7048";Tstart="6928";shortTE="F";uid="b49a90b3-0a4c-4b7a-853d-587f6bdc2a68"
CAJEWF010000079.1	RepeatMasker	DNA/Crypton-V	375581	377029	9347	+	.	ID="RND-1_FAMILY-470";Tend="2160";Tstart="733";shortTE="F";uid="1656e6ff-fe66-4b74-b40a-28fd46d0d36b"
CAJEWF010000079.1	RepeatMasker	Unknown	378964	379229	424	+	.	ID="RND-5_FAMILY-1636";Tend="1073";Tstart="825";shortTE="F";uid="4e683826-a7cb-478b-9c10-3e1a6e88d3fa"
CAJEWF010000079.1	RepeatMasker	DNA	184666	184919	1519	+	.	ID="RND-1_FAMILY-59";Tend="1241";Tstart="987";shortTE="F";uid="a4025a19-0204-4745-ae3d-86ecefb1f350"
CAJEWF010000079.1	RepeatMasker	Unknown	30740	30961	463	+	.	ID="RND-4_FAMILY-317";Tend="1090";Tstart="826";shortTE="F";uid="df368625-db01-43e1-914e-4f05f298299e"
CAJEWF010000079.1	RepeatMasker	DNA/hAT-Tip100	900592	900936	1667	+	.	ID="RND-5_FAMILY-4888";Tend="1502";Tstart="1173";shortTE="F";uid="5de3939a-2dc1-4631-a389-05a55f9eb145"
CAJEWF010000079.1	RepeatMasker	Unknown	849732	849931	875	+	.	ID="RND-1_FAMILY-36";Tend="1158";Tstart="952";shortTE="F";uid="dcf4f1fd-abca-44a3-9633-e0ff91362ef2"
CAJEWF010000079.1	RepeatMasker	Unknown	902706	902849	581	+	.	ID="RND-6_FAMILY-9617";Tend="931";Tstart="791";shortTE="F";uid="600cb75a-043d-48b0-a5b1-b257feccfa85"
CAJEWF010000079.1	RepeatMasker	DNA	580980	581109	1015	+	.	ID="DNA4-17B_BTA";Tend="276";Tstart="147";shortTE="F";uid="90ac85d9-0d64-4879-9649-91b1c4e32a3a"
CAJEWF010000079.1	RepeatMasker	Unknown	983679	985090	4170	+	.	ID="RND-5_FAMILY-4179";TEgroup="ctg_79%7CRND-5_FAMILY-4179%7C1";Tend="1417";Tstart="117";shortTE="F";uid="7cfb95d6-b709-4af7-9f53-53423831075f"
CAJEWF010000079.1	RepeatMasker	Unknown	478212	478492	1671	+	.	ID="RND-5_FAMILY-38";Tend="1229";Tstart="957";shortTE="F";uid="fa189acf-fabd-4235-b418-c03a5be73d74"
CAJEWF010000079.1	RepeatMasker	DNA	106512	106676	764	+	.	ID="DNA-5_BTA";Tend="254";Tstart="93";shortTE="F";uid="c2d3c64f-8284-41b2-b7a4-ae0409edb6f3"
CAJEWF010000079.1	RepeatMasker	LTR/Pao	108566	109118	3694	+	.	ID="RND-5_FAMILY-543";Tend="1357";Tstart="796";shortTE="F";uid="e7d4aef4-e0e0-4211-90d2-d1d298581add"
CAJEWF010000079.1	RepeatMasker	Unknown	872792	873139	2049	+	.	ID="RND-1_FAMILY-337";Tend="1340";Tstart="986";shortTE="F";uid="241a7006-e3c6-4419-9825-daec120aaa6a"
CAJEWF010000079.1	RepeatMasker	LTR/Gypsy	832108	832570	2155	+	.	ID="RND-3_FAMILY-443";Tend="1297";Tstart="839";shortTE="F";uid="b8e95716-1f0f-40c2-b826-d447b989d65e"
CAJEWF010000079.1	RepeatMasker	Unknown	314479	314641	1105	+	.	ID="RND-1_FAMILY-37";Tend="1058";Tstart="897";shortTE="F";uid="56d9f322-f5c5-4087-8269-f21488444054"
CAJEWF010000079.1	RepeatMasker	DNA	226436	226953	3589	+	.	ID="DNA-1_BTA";Tend="504";Tstart="1";shortTE="F";uid="15870e11-ad8d-46d3-8bb4-b93d5553c5c7"
CAJEWF010000079.1	RepeatMasker	DNA/CMC-EnSpm	168121	168376	1971	+	.	ID="RND-6_FAMILY-737";Tend="1148";Tstart="893";shortTE="F";uid="23c0176b-75d6-46a0-a4eb-696371c0e9ba"
CAJEWF010000079.1	RepeatMasker	Unknown	513731	513876	475	+	.	ID="RND-1_FAMILY-27";Tend="1046";Tstart="900";shortTE="F";uid="cc327681-0b47-4a48-bca0-1c0a49f3444e"
CAJEWF010000079.1	RepeatMasker	Unknown	47472	47727	1412	+	.	ID="RND-1_FAMILY-233";Tend="1124";Tstart="881";shortTE="F";uid="939e1d6c-3b9a-47db-a200-baa7d4c1ca8f"
CAJEWF010000079.1	RepeatMasker	DNA	884461	884604	600	+	.	ID="rnd-4_family-746";Tend="1369";Tstart="1108";shortTE="F";uid="34c519ea-e598-4cfe-b11f-2f583babf5e4"
CAJEWF010000079.1	RepeatMasker	DNA/CMC-EnSpm	912287	912433	826	+	.	ID="RND-6_FAMILY-1912";Tend="1097";Tstart="952";shortTE="F";uid="c1cc433a-a68c-40b4-bc3a-9cf3a64b2c93"
CAJEWF010000079.1	RepeatMasker	RC/Helitron	830212	830342	907	+	.	ID="RND-1_FAMILY-419";Tend="1107";Tstart="977";shortTE="F";uid="6bd8d4b7-8f83-46f1-a78f-77237881272c"
CAJEWF010000079.1	RepeatMasker	DNA/CMC-EnSpm	163597	164183	879	+	.	ID="RND-6_FAMILY-7078";Tend="3124";Tstart="2538";shortTE="F";uid="1b905144-ea1a-4472-9f49-8b0f38af9e14"
CAJEWF010000079.1	RepeatMasker	DNA	678424	678672	442	+	.	ID="RND-5_FAMILY-1297";Tend="4570";Tstart="4301";shortTE="F";uid="73cdd117-10f2-421e-9c5d-4269b612d0fa"
CAJEWF010000079.1	RepeatMasker	DNA/PIF-Spy	596308	596442	856	+	.	ID="RND-6_FAMILY-1161";Tend="7155";Tstart="7044";shortTE="F";uid="8e302a8c-b08a-401d-ac3b-ebba1bf3230f"
CAJEWF010000079.1	RepeatMasker	DNA/PIF-Spy	839108	839366	697	+	.	ID="RND-5_FAMILY-827";Tend="2849";Tstart="2606";shortTE="F";uid="8b6e3446-4903-4763-9f23-61a3033500b8"
CAJEWF010000079.1	RepeatMasker	Unknown	624542	625065	2683	+	.	ID="RND-4_FAMILY-243";Tend="1483";Tstart="955";shortTE="F";uid="0d742fdf-9cc5-4ab6-96c7-9b713452c3f6"
CAJEWF010000079.1	RepeatMasker	DNA	505455	505605	942	+	.	ID="rnd-6_family-11069";Tend="1033";Tstart="902";shortTE="F";uid="465752d1-1a2a-4c9f-aac5-8afb91df0a51"
CAJEWF010000079.1	RepeatMasker	RC/Helitron	608652	609183	3041	+	.	ID="RND-1_FAMILY-88";Tend="1344";Tstart="802";shortTE="F";uid="88d69bf2-7d65-431d-9032-acb6e3dd4533"
CAJEWF010000079.1	RepeatMasker	DNA/CMC	198124	198356	1671	+	.	ID="RND-5_FAMILY-957";Tend="1089";Tstart="857";shortTE="F";uid="b6604e9a-4bd8-4bd7-a307-862a91fe5fb1"
CAJEWF010000079.1	RepeatMasker	DNA	884035	884452	1358	+	.	ID="RND-5_FAMILY-3187";Tend="1283";Tstart="881";shortTE="F";uid="c05b2bc5-ea2d-4c76-b628-13cf1f869808"
CAJEWF010000079.1	RepeatMasker	DNA/CMC-EnSpm	792654	792913	1241	+	.	ID="RND-4_FAMILY-447";Tend="1216";Tstart="948";shortTE="F";uid="5f8214c0-9113-42ad-ac75-85b965572ab1"
CAJEWF010000079.1	RepeatMasker	DNA/Kolobok	666440	666644	1206	+	.	ID="RND-1_FAMILY-709";Tend="4663";Tstart="4452";shortTE="F";uid="8da1b06c-cc6f-4e6d-9660-2b3187d42119"
CAJEWF010000079.1	RepeatMasker	LTR/Gypsy	339630	339903	1763	+	.	ID="RND-6_FAMILY-1646";Tend="1260";Tstart="984";shortTE="F";uid="c816a549-2b6c-49ad-90a5-c2828c283732"
CAJEWF010000079.1	RepeatMasker	Unknown	755880	756147	1806	+	.	ID="RND-4_FAMILY-1405";Tend="1049";Tstart="783";shortTE="F";uid="05327638-f3d4-4410-a2fc-8e985c8d9947"
CAJEWF010000079.1	RepeatMasker	DNA/Kolobok	777302	777468	941	+	.	ID="RND-6_FAMILY-10257";Tend="6646";Tstart="6452";shortTE="F";uid="10414228-0acd-4054-9acd-d49fe4a55c95"
CAJEWF010000079.1	RepeatMasker	DNA/CMC-Transib	679858	680018	1011	+	.	ID="RND-5_FAMILY-2303";Tend="927";Tstart="766";shortTE="F";uid="65245aa3-5ef3-468c-a729-ea87c36edcf0"
CAJEWF010000079.1	RepeatMasker	Unknown	331612	331775	482	+	.	ID="RND-1_FAMILY-217";Tend="1107";Tstart="940";shortTE="F";uid="376ed4ed-fc2d-4cdd-a72b-a97690ca465b"
CAJEWF010000079.1	RepeatMasker	Unknown	487792	487977	1267	+	.	ID="RND-1_FAMILY-381";Tend="967";Tstart="788";shortTE="F";uid="7746ed89-8c3b-4ae0-ad23-7d60773a579e"
CAJEWF010000079.1	RepeatMasker	DNA	127723	128016	1067	+	.	ID="RND-4_FAMILY-211";Tend="1324";Tstart="1043";shortTE="F";uid="2691ce17-ae58-4cb2-8013-855cad758dba"
CAJEWF010000079.1	RepeatMasker	Unknown	103697	103868	1151	+	.	ID="RND-4_FAMILY-384";Tend="989";Tstart="817";shortTE="F";uid="eed64584-073f-4b97-aa0a-71ccbc96a4bd"
CAJEWF010000079.1	RepeatMasker	Unknown	629773	630212	3461	+	.	ID="RND-6_FAMILY-1060";Tend="1383";Tstart="943";shortTE="F";uid="d58a8b5a-c7c8-4036-a731-05cf827731e1"
CAJEWF010000079.1	RepeatMasker	LTR/Gypsy	581511	581765	1752	+	.	ID="RND-4_FAMILY-31";Tend="1363";Tstart="1108";shortTE="F";uid="8c86f9eb-54d5-4183-8c7d-f9aac43437df"
CAJEWF010000079.1	RepeatMasker	LTR/Gypsy	204651	204819	1404	+	.	ID="RND-6_FAMILY-1649";Tend="1137";Tstart="969";shortTE="F";uid="28f8e20b-205a-4edd-981a-d26aac9324e3"
CAJEWF010000079.1	RepeatMasker	Unknown	646828	647047	1336	+	.	ID="RND-3_FAMILY-154";Tend="1177";Tstart="960";shortTE="F";uid="65f62227-55ce-4484-b946-e06394dd0bc8"
CAJEWF010000079.1	RepeatMasker	DNA/CMC	847473	847695	1333	+	.	ID="RND-5_FAMILY-957";Tend="1087";Tstart="876";shortTE="F";uid="9f8cb1b3-19a9-40f0-9d2b-7a3ee0b91b4b"
CAJEWF010000079.1	RepeatMasker	DNA	46127	46629	3817	+	.	ID="DNA-1_BTA";Tend="504";Tstart="1";shortTE="F";uid="064132d8-59a3-4d1e-962a-cb9b3606df9e"
CAJEWF010000079.1	RepeatMasker	Unknown	933589	933767	806	+	.	ID="RND-4_FAMILY-315";Tend="1339";Tstart="1162";shortTE="F";uid="c1618616-1d8e-43f2-b58d-7e4b6344c726"
CAJEWF010000079.1	RepeatMasker	DNA/CMC-EnSpm	431682	431863	896	+	.	ID="RND-6_FAMILY-1077";Tend="1171";Tstart="989";shortTE="F";uid="3d2050a4-707d-4b9f-9a38-d3213c649aa2"
CAJEWF010000079.1	RepeatMasker	DNA/hAT?	663043	663360	2079	+	.	ID="HAT-N6_BTA";Tend="311";Tstart="1";shortTE="F";uid="221a696b-1a2a-47df-a524-84a70ff6dd0f"
CAJEWF010000079.1	RepeatMasker	LINE/L2	589887	590077	872	+	.	ID="RND-4_FAMILY-328";Tend="1163";Tstart="896";shortTE="F";uid="3811de4f-9120-44d2-a873-a3c99fdf3710"
CAJEWF010000079.1	RepeatMasker	RC/Helitron	722992	723350	1878	+	.	ID="RND-1_FAMILY-88";Tend="1452";Tstart="1077";shortTE="F";uid="018db259-242f-4f2a-b254-365f5fc801a5"
CAJEWF010000079.1	RepeatMasker	DNA	651952	652076	648	+	.	ID="RND-4_FAMILY-113";Tend="1201";Tstart="1075";shortTE="F";uid="5ad839c9-d5ec-4c53-86a0-89aa260761a4"
CAJEWF010000079.1	RepeatMasker	DNA/Kolobok	839372	839605	900	+	.	ID="RND-6_FAMILY-2985";Tend="4219";Tstart="3996";shortTE="F";uid="5a9fd483-7919-4a37-b061-f04335a61e02"
CAJEWF010000079.1	RepeatMasker	LTR/Gypsy	178699	178958	1017	+	.	ID="RND-6_FAMILY-1649";Tend="1404";Tstart="1142";shortTE="F";uid="f6ac25a2-5913-41dd-ba52-c4786585dc6d"
CAJEWF010000079.1	RepeatMasker	LTR/Gypsy	902923	903185	1394	+	.	ID="RND-6_FAMILY-1646";Tend="1507";Tstart="1244";shortTE="F";uid="25512447-d278-4274-8741-f44a920f155a"
CAJEWF010000079.1	RepeatMasker	LINE/I-Jockey	779173	779376	409	+	.	ID="JOCKEY-3_BTA";Tend="5017";Tstart="4815";shortTE="F";uid="a1a0edfe-551b-4297-82e5-67c694bdc805"
CAJEWF010000079.1	RepeatMasker	Unknown	887153	887535	2078	+	.	ID="RND-5_FAMILY-187";Tend="1274";Tstart="894";shortTE="F";uid="25abd010-33e0-498b-82ad-a5dbb0739f5c"
CAJEWF010000079.1	RepeatMasker	Unknown	927958	928071	433	+	.	ID="RND-5_FAMILY-1053";Tend="1204";Tstart="1085";shortTE="F";uid="84659a9f-c125-4bf5-aa6c-d7772af46262"
CAJEWF010000079.1	RepeatMasker	Unknown	712953	713216	1568	+	.	ID="RND-1_FAMILY-134";Tend="1199";Tstart="934";shortTE="F";uid="fa896f66-6ccd-4122-9173-ad2f98255d25"
CAJEWF010000079.1	RepeatMasker	DNA/Sola-2	624378	624491	628	+	.	ID="RND-5_FAMILY-31";Tend="844";Tstart="726";shortTE="F";uid="a691fd5d-b67d-442c-955c-eddf1ad53b02"
CAJEWF010000079.1	RepeatMasker	DNA/CMC	475782	476059	2083	+	.	ID="RND-5_FAMILY-844";Tend="1107";Tstart="831";shortTE="F";uid="5870590c-b9b5-47f3-a8fd-304816a5cedd"
CAJEWF010000079.1	RepeatMasker	Unknown	926544	926725	1270	+	.	ID="RND-4_FAMILY-384";Tend="1011";Tstart="830";shortTE="F";uid="01c2dafc-ad9f-44f1-9481-b126bfef6891"
CAJEWF010000079.1	RepeatMasker	Unknown	985437	985590	689	+	.	ID="RND-5_FAMILY-1518";Tend="1066";Tstart="913";shortTE="F";uid="1c4d9857-628e-4275-aca9-1d485375d289"
CAJEWF010000079.1	RepeatMasker	Unknown	605086	605368	2058	+	.	ID="RND-6_FAMILY-694";Tend="1210";Tstart="928";shortTE="F";uid="89449b86-363c-4b69-8eac-2cc24196de70"
CAJEWF010000079.1	RepeatMasker	Unknown	523949	524201	1489	+	.	ID="RND-1_FAMILY-36";Tend="1205";Tstart="951";shortTE="F";uid="fb5b843b-3327-4622-882e-d54d6b23d6c2"
CAJEWF010000079.1	RepeatMasker	DNA	308606	308841	1075	+	.	ID="DNA-5_BTA";Tend="255";Tstart="1";shortTE="F";uid="d9ead27e-8fda-418a-818d-f28b10bf5ee1"
CAJEWF010000079.1	RepeatMasker	DNA/CMC	828538	828768	1080	+	.	ID="rnd-5_family-957";Tend="1069";Tstart="859";shortTE="F";uid="8d2a932c-2fab-4da2-8d2f-59e3d40e4835"
CAJEWF010000079.1	RepeatMasker	Unknown	496277	496498	1001	+	.	ID="RND-5_FAMILY-5118";Tend="1621";Tstart="1396";shortTE="F";uid="661c7317-773d-4d49-ab9e-ad99aa60aa8b"
CAJEWF010000079.1	RepeatMasker	DNA/TcMar-Tigger	471028	471221	1323	+	.	ID="RND-1_FAMILY-244";Tend="1034";Tstart="823";shortTE="F";uid="2782873c-3184-46a6-b350-f016929f9f7c"
CAJEWF010000079.1	RepeatMasker	Unknown	281487	281591	748	+	.	ID="RND-3_FAMILY-763";Tend="1017";Tstart="913";shortTE="F";uid="90bd0d6a-0f9f-40f8-b470-6d9cb8c4a081"
CAJEWF010000079.1	RepeatMasker	DNA/CMC	766283	766537	2078	+	.	ID="RND-5_FAMILY-844";Tend="1107";Tstart="852";shortTE="F";uid="21ef4fd6-7f2d-4bdd-b473-896c3f9f861e"
CAJEWF010000079.1	RepeatMasker	DNA/hAT?	480366	480677	2180	+	.	ID="HAT-N6_BTA";Tend="311";Tstart="4";shortTE="F";uid="0d5b96c3-dbb3-4744-91dd-2d7ecfa24d6a"
CAJEWF010000079.1	RepeatMasker	DNA/CMC	844339	844551	1400	+	.	ID="ENSPM-N2_BTA";Tend="212";Tstart="1";shortTE="F";uid="c5aa993a-7cb0-405e-9764-bb6e02935cdd"
CAJEWF010000079.1	RepeatMasker	LTR/Gypsy	550605	550719	1057	+	.	ID="RND-6_FAMILY-1649";Tend="1137";Tstart="1023";shortTE="F";uid="af7adcfd-8df4-4acf-8a5f-81086b875fdd"
CAJEWF010000079.1	RepeatMasker	Unknown	268738	268982	884	+	.	ID="RND-3_FAMILY-763";Tend="1161";Tstart="913";shortTE="F";uid="4ffb7010-4157-4311-8c22-74226c95bf17"
CAJEWF010000079.1	RepeatMasker	DNA/Sola-2	869418	869530	475	+	.	ID="RND-6_FAMILY-443";Tend="2465";Tstart="2353";shortTE="F";uid="d65d4f8d-e87d-42c6-b044-0abe1cad4b1d"
CAJEWF010000079.1	RepeatMasker	Unknown	111256	111498	1986	+	.	ID="RND-5_FAMILY-1778";Tend="1146";Tstart="904";shortTE="F";uid="8b9cd638-1d3f-4ece-8065-8d2495824058"
CAJEWF010000079.1	RepeatMasker	DNA/PIF-Spy	342174	343037	6635	+	.	ID="ISL2EU-N1_BTA";Tend="1400";Tstart="537";shortTE="F";uid="5f68b474-0d13-49a2-86d2-7ba2297af0bf"
CAJEWF010000079.1	RepeatMasker	DNA	789053	789156	418	+	.	ID="RND-1_FAMILY-535";Tend="1446";Tstart="1344";shortTE="F";uid="58b452a9-1b33-47ed-9568-4f7a9f6e8aff"
CAJEWF010000079.1	RepeatMasker	DNA/CMC-Transib	630198	630589	661	+	.	ID="RND-5_FAMILY-2303";TEgroup="ctg_79%7CRND-5_FAMILY-2303%7C3";Tend="930";Tstart="765";shortTE="F";uid="4bbe69cc-a763-4cb3-af3a-fd721b1013fc"
CAJEWF010000079.1	RepeatMasker	LTR/Gypsy	343652	343775	877	+	.	ID="RND-4_FAMILY-31";Tend="1114";Tstart="993";shortTE="F";uid="7fbd9f08-f0eb-4505-8190-00dff8e86842"
CAJEWF010000079.1	RepeatMasker	DNA	687099	687603	3992	+	.	ID="DNA-1_BTA";Tend="504";Tstart="1";shortTE="F";uid="bacf4600-0136-47be-b15d-95fbfcb73c9d"
CAJEWF010000079.1	RepeatMasker	DNA/hAT-Tip100	530103	530213	733	+	.	ID="RND-1_FAMILY-65";Tend="1001";Tstart="892";shortTE="F";uid="bfe2e7e3-122f-4d51-a800-ac4262880164"
CAJEWF010000079.1	RepeatMasker	Unknown	385874	386512	764	+	.	ID="RND-6_FAMILY-6020";Tend="1541";Tstart="934";shortTE="F";uid="8392e5ab-19ba-4ff3-a22a-cc386ea6ba73"
CAJEWF010000079.1	RepeatMasker	DNA/hAT?	304249	304548	2453	+	.	ID="HAT-N6_BTA";Tend="311";Tstart="12";shortTE="F";uid="5040eb58-4963-4684-b482-ff001760e89e"
CAJEWF010000079.1	RepeatMasker	Unknown	925062	925233	762	+	.	ID="RND-6_FAMILY-5476";Tend="954";Tstart="769";shortTE="F";uid="858271b5-1c2f-46d2-8b61-504b313e635a"
CAJEWF010000079.1	RepeatMasker	DNA/CMC-EnSpm	664897	665049	957	+	.	ID="RND-6_FAMILY-1912";Tend="1112";Tstart="953";shortTE="F";uid="31523c8b-6bec-408b-b830-599b644a77b8"
CAJEWF010000079.1	RepeatMasker	LINE/RTE-BovB	751733	752143	743	+	.	ID="RND-5_FAMILY-771";Tend="3918";Tstart="3492";shortTE="F";uid="a40bfe17-b86e-43e1-8c8c-d9ba5a6b5a3a"
CAJEWF010000079.1	RepeatMasker	DNA/CMC-Transib	374728	374890	1209	+	.	ID="RND-5_FAMILY-2303";Tend="929";Tstart="766";shortTE="F";uid="e12d313e-0879-453d-bf58-24dcef4d1210"
CAJEWF010000079.1	RepeatMasker	DNA/Sola-2	225220	225528	1993	+	.	ID="RND-1_FAMILY-272";Tend="1006";Tstart="703";shortTE="F";uid="b42cf7c3-e842-4968-b7dd-d9da21162e30"
CAJEWF010000079.1	RepeatMasker	DNA	610101	610621	3614	+	.	ID="DNA-4_BTA";Tend="520";Tstart="1";shortTE="F";uid="985fb115-69b4-41de-a171-8ac252867f24"
CAJEWF010000079.1	RepeatMasker	DNA/CMC-EnSpm	603902	604048	980	+	.	ID="RND-3_FAMILY-131";Tend="1190";Tstart="1044";shortTE="F";uid="03d0555b-6da5-49d9-8319-4ae85cef4064"
CAJEWF010000079.1	RepeatMasker	DNA	68847	69133	942	+	.	ID="RND-5_FAMILY-1623";Tend="899";Tstart="621";shortTE="F";uid="f5f476cf-b6e3-42ab-8f66-f2aa6d6637a2"
CAJEWF010000079.1	RepeatMasker	DNA/hAT-Tip100	454551	455982	11113	+	.	ID="RND-1_FAMILY-68";Tend="2229";Tstart="767";shortTE="F";uid="8ea66cfe-8623-4525-8201-46e196d10257"
CAJEWF010000079.1	RepeatMasker	DNA/CMC-EnSpm	705505	705685	532	+	.	ID="RND-6_FAMILY-10965";TEgroup="ctg_79%7CRND-6_FAMILY-10965%7C1";Tend="1076";Tstart="889";shortTE="F";uid="f877be8d-d18e-4c84-a460-7acc884bd982"
CAJEWF010000079.1	RepeatMasker	Unknown	414920	415189	795	+	.	ID="RND-6_FAMILY-6496";Tend="1056";Tstart="791";shortTE="F";uid="e7bbbfc7-b32e-4151-a2e9-3628d9c4f897"
CAJEWF010000079.1	RepeatMasker	Unknown	34802	35115	1628	+	.	ID="RND-6_FAMILY-2266";Tend="1192";Tstart="922";shortTE="F";uid="dc154990-4d61-43f7-acc0-3d7bdf313885"
CAJEWF010000079.1	RepeatMasker	DNA/MULE-MuDR	119419	119759	2801	+	.	ID="RND-6_FAMILY-15083";Tend="1227";Tstart="887";shortTE="F";uid="09cf57ae-c192-45f1-96bd-04e139e0c222"
CAJEWF010000079.1	RepeatMasker	LTR/Gypsy	131815	132126	1873	+	.	ID="RND-3_FAMILY-25";Tend="1342";Tstart="914";shortTE="F";uid="51f95379-3602-4b7a-9f91-1bda9a23ad3e"
CAJEWF010000079.1	RepeatMasker	LTR/Gypsy	109883	110187	774	+	.	ID="RND-6_FAMILY-1649";Tend="1402";Tstart="1111";shortTE="F";uid="e7426f74-42ff-47cb-880e-f5f986ddefcf"
CAJEWF010000079.1	RepeatMasker	LTR/Gypsy	481302	481812	1810	+	.	ID="RND-6_FAMILY-1649";Tend="1409";Tstart="974";shortTE="F";uid="8dc9c2ec-0e12-472f-9f2c-a8769749c881"
CAJEWF010000079.1	RepeatMasker	DNA/PIF-Spy	926063	926195	515	+	.	ID="RND-6_FAMILY-7525";Tend="1975";Tstart="1845";shortTE="F";uid="5618f132-3ab6-4665-a76c-82d091cdf0b5"
CAJEWF010000079.1	RepeatMasker	Unknown	173669	173935	1971	+	.	ID="RND-1_FAMILY-134";Tend="1200";Tstart="934";shortTE="F";uid="be6c438a-949b-48b5-b39f-45d38f05b885"
CAJEWF010000079.1	RepeatMasker	Unknown	605430	605670	1116	+	.	ID="RND-1_FAMILY-246";Tend="1104";Tstart="865";shortTE="F";uid="0c531c3a-d330-44c2-908f-febec7b8da10"
CAJEWF010000079.1	RepeatMasker	DNA/CMC	536663	536768	514	+	.	ID="RND-1_FAMILY-116";Tend="2538";Tstart="2433";shortTE="F";uid="c2811b34-db89-407d-b7db-6a5b520c5d72"
CAJEWF010000079.1	RepeatMasker	DNA/Crypton-V	398469	399609	8513	+	.	ID="RND-1_FAMILY-470";Tend="2142";Tstart="981";shortTE="F";uid="56c5f143-8d49-48cc-b835-f8b64ae0f7c8"
CAJEWF010000079.1	RepeatMasker	DNA/CMC	491385	491622	907	+	.	ID="RND-1_FAMILY-116";Tend="2545";Tstart="2295";shortTE="F";uid="b1c0f8f6-07f7-45c5-92f8-9cb8fe0b390a"
CAJEWF010000079.1	RepeatMasker	Unknown	863971	864247	1960	+	.	ID="RND-6_FAMILY-1107";Tend="1193";Tstart="869";shortTE="F";uid="fcaa819a-6268-481e-9774-9a1f25d09e94"
CAJEWF010000079.1	RepeatMasker	DNA	749700	749903	1017	+	.	ID="DNA-5_BTA";Tend="255";Tstart="53";shortTE="F";uid="a63fd426-10ef-4ce3-96e2-a6fa057bbfbd"
CAJEWF010000079.1	RepeatMasker	Unknown	502509	502738	1089	+	.	ID="RND-1_FAMILY-108";Tend="1194";Tstart="962";shortTE="F";uid="eae2723f-abf7-49ee-a11d-f2d0f41ee847"
CAJEWF010000079.1	RepeatMasker	Unknown	296585	296739	557	+	.	ID="RND-3_FAMILY-763";Tend="1242";Tstart="1091";shortTE="F";uid="328f343f-b8b6-4974-a87d-84eec4ed5fc0"
CAJEWF010000079.1	RepeatMasker	DNA	731063	731462	2315	+	.	ID="RND-5_FAMILY-971";Tend="1455";Tstart="1078";shortTE="F";uid="76420aae-b4b3-4a15-a607-41b09397af43"
CAJEWF010000079.1	RepeatMasker	Unknown	628814	628991	909	+	.	ID="RND-5_FAMILY-652";Tend="1098";Tstart="917";shortTE="F";uid="99dcccb7-c9e2-4ba8-883a-b34969b9daf6"
CAJEWF010000079.1	RepeatMasker	DNA/Sola-2	402557	403141	4716	+	.	ID="RND-1_FAMILY-512";Tend="1351";Tstart="760";shortTE="F";uid="dc6f57f5-e29e-4202-8d91-e48e40a5d06a"
CAJEWF010000079.1	RepeatMasker	Unknown	722641	722809	1158	+	.	ID="RND-4_FAMILY-384";Tend="1008";Tstart="840";shortTE="F";uid="83ce2c6a-0d81-47c5-b604-8402c9a39b06"
CAJEWF010000079.1	RepeatMasker	LTR/Gypsy	667232	667531	1395	+	.	ID="RND-6_FAMILY-1649";Tend="1406";Tstart="823";shortTE="F";uid="b9e7534c-e44c-4256-b467-69190b8993c1"
CAJEWF010000079.1	RepeatMasker	Unknown	940826	941174	2766	+	.	ID="RND-1_FAMILY-849";Tend="1191";Tstart="843";shortTE="F";uid="729fc3cc-2c84-4e69-907a-7e44d60858f1"
CAJEWF010000079.1	RepeatMasker	DNA/hAT-Tip100	737195	737313	543	+	.	ID="RND-1_FAMILY-49";Tend="1161";Tstart="1038";shortTE="F";uid="7636b9c7-5c9a-46c3-946f-110c0794f749"
CAJEWF010000079.1	RepeatMasker	Unknown	962072	962329	487	+	.	ID="RND-3_FAMILY-43";Tend="1216";Tstart="962";shortTE="F";uid="e2acf2eb-fa68-4190-b2c8-4cd306268fc5"
CAJEWF010000079.1	RepeatMasker	DNA/CMC	299675	299862	1193	+	.	ID="RND-5_FAMILY-957";Tend="1045";Tstart="859";shortTE="F";uid="fdd2bdd8-e36a-4491-91ec-d6ff091ebfaa"
CAJEWF010000079.1	RepeatMasker	LTR/Gypsy	970086	970336	1945	+	.	ID="RND-1_FAMILY-255";Tend="1220";Tstart="970";shortTE="F";uid="03f2a122-ece7-4c92-bfe4-bc0b65bdd782"
CAJEWF010000079.1	RepeatMasker	DNA/PIF-Spy	612384	612539	1004	+	.	ID="RND-6_FAMILY-260";Tend="241";Tstart="86";shortTE="F";uid="54112cf5-e31c-4557-991d-095b88423f65"
CAJEWF010000079.1	RepeatMasker	DNA/hAT?	99636	99761	740	+	.	ID="HAT-N6_BTA";Tend="311";Tstart="186";shortTE="F";uid="98fb5386-bb89-40e7-bcc4-e892bd0f7255"
CAJEWF010000079.1	RepeatMasker	LTR/Gypsy	31617	31804	874	+	.	ID="RND-5_FAMILY-56";Tend="1057";Tstart="887";shortTE="F";uid="7ed0e118-5ce8-49d7-8a34-eab706882edd"
CAJEWF010000079.1	RepeatMasker	LINE/I	519009	519201	1184	+	.	ID="RND-6_FAMILY-5470";Tend="3824";Tstart="3637";shortTE="F";uid="72e5a6d2-c095-48c3-bde8-cd30a367e678"
CAJEWF010000079.1	RepeatMasker	DNA/CMC-Transib	739275	739426	848	+	.	ID="RND-5_FAMILY-2303";Tend="930";Tstart="766";shortTE="F";uid="73ed4fbb-e72c-4c92-9bf5-8268975ec3b8"
CAJEWF010000079.1	RepeatMasker	DNA/PIF-Spy	24674	25166	3082	+	.	ID="ISL2EU-N2_BTA";Tend="482";Tstart="1";shortTE="F";uid="9d81630d-a114-4d40-9cc1-465a958d27f4"
CAJEWF010000079.1	RepeatMasker	RC/Helitron	714385	714620	563	+	.	ID="RND-6_FAMILY-894";Tend="911";Tstart="734";shortTE="F";uid="1f40aeeb-6aab-4bba-9243-373f03627b2d"
CAJEWF010000079.1	RepeatMasker	DNA	285172	285388	806	+	.	ID="RND-5_FAMILY-3187";Tend="1096";Tstart="867";shortTE="F";uid="2a9dbd10-7226-485d-b850-db849b428088"
CAJEWF010000079.1	RepeatMasker	Unknown	818476	818609	878	+	.	ID="RND-5_FAMILY-187";Tend="1221";Tstart="1088";shortTE="F";uid="dc90c2c7-e713-4219-8a74-3d2c2b4d8776"
CAJEWF010000079.1	RepeatMasker	DNA/CMC	923290	923499	820	+	.	ID="RND-6_FAMILY-5287";Tend="1121";Tstart="904";shortTE="F";uid="22b3ce67-9bd2-4cd0-a1f5-7541fd60693e"
CAJEWF010000079.1	RepeatMasker	DNA	358396	358899	3923	+	.	ID="DNA-1_BTA";Tend="504";Tstart="1";shortTE="F";uid="de5d41b5-cd2d-4eaf-8378-a78e3baedc58"
CAJEWF010000079.1	RepeatMasker	DNA/CMC	809540	809762	1511	+	.	ID="ENSPM-N1_BTA";Tend="222";Tstart="1";shortTE="F";uid="0f366b02-a753-4228-a4e7-798e2b85c0d4"
CAJEWF010000079.1	RepeatMasker	RC/Helitron	263374	263532	686	+	.	ID="RND-6_FAMILY-894";Tend="902";Tstart="733";shortTE="F";uid="d364eb0a-d4f0-4a27-a0f2-7818c071db6f"
CAJEWF010000079.1	RepeatMasker	Unknown	566861	567120	1273	+	.	ID="RND-1_FAMILY-36";Tend="1210";Tstart="948";shortTE="F";uid="decc3065-6a7e-40ed-b75e-3178f136f6dd"
CAJEWF010000079.1	RepeatMasker	LINE/CR1-Zenon	650882	651315	2483	+	.	ID="RND-6_FAMILY-1306";Tend="1402";Tstart="970";shortTE="F";uid="c97bb2f5-5f5f-426e-ae92-4d70fdd0c646"
CAJEWF010000079.1	RepeatMasker	DNA/CMC-EnSpm	489344	489536	437	+	.	ID="RND-5_FAMILY-1821";Tend="1233";Tstart="1068";shortTE="F";uid="ba3e19ff-5481-430b-a7fd-651757781616"
CAJEWF010000079.1	RepeatMasker	Unknown	101668	102032	2020	+	.	ID="RND-4_FAMILY-1071";Tend="1298";Tstart="918";shortTE="F";uid="463a5e7e-88b6-4a21-b891-71cbbee2c120"
CAJEWF010000079.1	RepeatMasker	DNA/Sola-2	536319	536666	2628	+	.	ID="RND-6_FAMILY-871";Tend="1319";Tstart="973";shortTE="F";uid="5721d01f-83e8-4102-97f9-23026ac97f34"
CAJEWF010000079.1	RepeatMasker	DNA	672326	672521	1506	+	.	ID="DNA-1_BTA";Tend="504";Tstart="309";shortTE="F";uid="6dcd5c3e-f5c4-41bb-9862-a912bf44157a"
CAJEWF010000079.1	RepeatMasker	DNA	528591	529125	1901	+	.	ID="RND-4_FAMILY-211";Tend="1080";Tstart="504";shortTE="F";uid="eafc1b9d-ff8e-4d35-bfdc-09af96149d8f"
CAJEWF010000079.1	RepeatMasker	DNA/hAT-Tip100	695179	695916	4550	-	.	ID="RND-6_FAMILY-9495";Tend="1684";Tstart="916";shortTE="F";uid="1b659c85-28f6-4978-9878-75dad78ffadf"
CAJEWF010000079.1	RepeatMasker	DNA/CMC-EnSpm	132365	132524	1474	-	.	ID="RND-1_FAMILY-56";Tend="1044";Tstart="900";shortTE="F";uid="e947ce0f-0ab3-4817-ad07-a682b04a65a3"
CAJEWF010000079.1	RepeatMasker	Unknown	357266	357528	1188	-	.	ID="RND-1_FAMILY-36";Tend="1206";Tstart="952";shortTE="F";uid="7cc3e079-9360-40d2-8284-9106384c77c1"
CAJEWF010000079.1	RepeatMasker	Unknown	50624	50869	1611	-	.	ID="RND-5_FAMILY-1778";Tend="1149";Tstart="906";shortTE="F";uid="54d0eb43-097a-467e-8237-c9dc7f0f409b"
CAJEWF010000079.1	RepeatMasker	DNA/Kolobok	166717	167111	1321	-	.	ID="KOLOBOK-N2_BTA";Tend="442";Tstart="58";shortTE="F";uid="1e3211dd-299b-4402-8784-991aa1dc6165"
CAJEWF010000079.1	RepeatMasker	Unknown	655471	655573	502	-	.	ID="RND-6_FAMILY-749";Tend="985";Tstart="883";shortTE="F";uid="8e453e67-913c-4e5f-99f0-6aad04fc10c1"
CAJEWF010000079.1	RepeatMasker	Unknown	663624	663730	555	-	.	ID="RND-5_FAMILY-674";Tend="998";Tstart="885";shortTE="F";uid="745b847a-6e2b-4b3e-a129-59aab9ac96b7"
CAJEWF010000079.1	RepeatMasker	Unknown	77496	77604	665	-	.	ID="RND-6_FAMILY-13243";Tend="1430";Tstart="1322";shortTE="F";uid="ea3f63d0-4d47-4240-979d-4459e0b5336e"
CAJEWF010000079.1	RepeatMasker	DNA/TcMar-Tigger	731379	731532	611	-	.	ID="RND-5_FAMILY-1880";Tend="920";Tstart="762";shortTE="F";uid="53ad82db-87e3-465c-8bc7-735808e4604b"
CAJEWF010000079.1	RepeatMasker	Unknown	727024	728514	1393	-	.	ID="RND-6_FAMILY-749";TEgroup="ctg_79%7CRND-6_FAMILY-749%7C1";Tend="2829";Tstart="1098";shortTE="F";uid="0b5d0b10-e0b5-4c97-b73b-76e40501f0d5"
CAJEWF010000079.1	RepeatMasker	DNA/Kolobok	420071	421574	12410	-	.	ID="RND-1_FAMILY-789";Tend="1742";Tstart="261";shortTE="F";uid="2adbe58f-a28c-4652-ae0b-c0e61f5d4b38"
CAJEWF010000079.1	RepeatMasker	DNA/hAT-Tip100	763827	764537	5791	-	.	ID="RND-6_FAMILY-9495";Tend="1686";Tstart="978";shortTE="F";uid="b479c507-3eb4-4778-8476-e7101c5451e2"
CAJEWF010000079.1	RepeatMasker	Unknown	129410	129566	917	-	.	ID="RND-4_FAMILY-384";Tend="1004";Tstart="848";shortTE="F";uid="9f72ad3d-6af2-4bf7-b160-4a75b3fca9a7"
CAJEWF010000079.1	RepeatMasker	Unknown	354967	355129	1210	-	.	ID="RND-2_FAMILY-63";Tend="1032";Tstart="870";shortTE="F";uid="a56934db-9326-4485-95c6-3735444fcb4c"
CAJEWF010000079.1	RepeatMasker	DNA/CMC	66974	67201	1874	-	.	ID="ENSPM-N1_BTA";Tend="228";Tstart="1";shortTE="F";uid="b38068d6-e3bf-424b-8f27-7f8c3bbce241"
CAJEWF010000079.1	RepeatMasker	DNA	259027	259246	468	-	.	ID="DNA-5_BTA";Tend="251";Tstart="33";shortTE="F";uid="6e4dde5d-a058-4329-b285-41f097a50303"
CAJEWF010000079.1	RepeatMasker	DNA/TcMar-Tc1	430206	430396	1193	-	.	ID="RND-4_FAMILY-1919";Tend="1102";Tstart="907";shortTE="F";uid="7c5ab915-91de-4e21-bd0c-71530f50afed"
CAJEWF010000079.1	RepeatMasker	DNA/CMC-Transib	392785	392948	1067	-	.	ID="RND-5_FAMILY-2303";Tend="929";Tstart="766";shortTE="F";uid="7c3f22a8-edd4-4072-83e0-275436ee6338"
CAJEWF010000079.1	RepeatMasker	DNA/Sola-2	347063	347298	1154	-	.	ID="RND-6_FAMILY-6288";Tend="974";Tstart="750";shortTE="F";uid="942a15ff-7a46-4170-87fa-d0cfda7b8c3a"
CAJEWF010000079.1	RepeatMasker	LTR/Gypsy	422109	422316	736	-	.	ID="RND-5_FAMILY-3624";Tend="1804";Tstart="1597";shortTE="F";uid="5a3e879f-27c9-4b75-ab78-053a281a4b1b"
CAJEWF010000079.1	RepeatMasker	LTR/Gypsy	673420	673744	743	-	.	ID="RND-3_FAMILY-29";Tend="645";Tstart="329";shortTE="F";uid="baeafb46-ae8a-490c-bb32-a229b1aa969f"
CAJEWF010000079.1	RepeatMasker	DNA/Sola-2	512539	512654	712	-	.	ID="RND-1_FAMILY-595";Tend="902";Tstart="785";shortTE="F";uid="99e89e8d-5c21-4d79-98ed-02c85e9edc27"
CAJEWF010000079.1	RepeatMasker	RC/Helitron	496455	496556	781	-	.	ID="HELITRON-1N1B_BTA";Tend="108";Tstart="10";shortTE="F";uid="c2f61600-a5aa-4652-a5a3-9a6c2dc3a57e"
CAJEWF010000079.1	RepeatMasker	DNA/CMC	822345	822550	1511	-	.	ID="ENSPM-N2_BTA";Tend="206";Tstart="1";shortTE="F";uid="11675471-8ce5-4226-bd1f-0d23532b0a1a"
CAJEWF010000079.1	RepeatMasker	DNA/CMC-Transib	86347	86508	1169	-	.	ID="RND-5_FAMILY-2303";Tend="929";Tstart="764";shortTE="F";uid="219a8909-64e8-4b85-b6c1-09e676247e2d"
CAJEWF010000079.1	RepeatMasker	Unknown	190941	191101	967	-	.	ID="RND-6_FAMILY-9997";Tend="1203";Tstart="1048";shortTE="F";uid="655c1611-1d75-4ccd-b413-4215530d1dfe"
CAJEWF010000079.1	RepeatMasker	Unknown	189094	189348	1575	-	.	ID="RND-6_FAMILY-2207";Tend="1252";Tstart="999";shortTE="F";uid="8bfe170b-67a1-4f20-8144-2f0bc2a43d06"
CAJEWF010000079.1	RepeatMasker	Unknown	780789	780907	1010	-	.	ID="RND-6_FAMILY-8144";Tend="843";Tstart="725";shortTE="F";uid="9705142b-0248-4f39-b287-96a2a2f1fe81"
CAJEWF010000079.1	RepeatMasker	RC/Helitron	106436	106539	491	-	.	ID="RND-1_FAMILY-463";Tend="1129";Tstart="1027";shortTE="F";uid="aa41f6ab-e833-4d9a-adcf-28d0776ba536"
CAJEWF010000079.1	RepeatMasker	DNA/MULE-MuDR	327245	327686	3555	-	.	ID="RND-6_FAMILY-11462";Tend="1804";Tstart="1361";shortTE="F";uid="4667ea91-5844-4687-9545-19ee1797f03a"
CAJEWF010000079.1	RepeatMasker	DNA	771198	771359	591	-	.	ID="RND-6_FAMILY-9444";Tend="3055";Tstart="2894";shortTE="F";uid="d4153ee3-fc69-434b-b3e6-37f5e8d15367"
CAJEWF010000079.1	RepeatMasker	DNA/Sola-2	221288	221398	410	-	.	ID="RND-6_FAMILY-11392";Tend="686";Tstart="581";shortTE="F";uid="add89e32-c642-4335-a626-289132bfae96"
CAJEWF010000079.1	RepeatMasker	DNA	846323	846492	1080	-	.	ID="RND-6_FAMILY-4789";Tend="1136";Tstart="967";shortTE="F";uid="19579bbf-609c-43ac-aaca-8923765fcdef"
CAJEWF010000079.1	RepeatMasker	DNA	378521	378643	442	-	.	ID="DNA-5_BTA";Tend="121";Tstart="3";shortTE="F";uid="7d8ccd94-bfe4-4147-87f9-71084a42a85e"
CAJEWF010000079.1	RepeatMasker	Unknown	841523	841734	1303	-	.	ID="RND-5_FAMILY-38";Tend="1226";Tstart="1017";shortTE="F";uid="a1cb5c43-3d2c-4377-8b5d-4c0646d2ea15"
CAJEWF010000079.1	RepeatMasker	DNA/CMC-EnSpm	107459	107704	1578	-	.	ID="RND-2_FAMILY-41";Tend="1251";Tstart="1002";shortTE="F";uid="edf41ea6-2bb9-4bb9-ad96-438d11d64562"
CAJEWF010000079.1	RepeatMasker	DNA	305649	305937	819	-	.	ID="RND-4_FAMILY-1911";Tend="1128";Tstart="839";shortTE="F";uid="6bf2c2fa-9253-4951-9224-26a98060356b"
CAJEWF010000079.1	RepeatMasker	DNA/CMC-EnSpm	207881	208137	1650	-	.	ID="RND-1_FAMILY-56";Tend="1151";Tstart="894";shortTE="F";uid="06fa8bae-2c1f-4d97-aeaa-a98bcf9d3114"
CAJEWF010000079.1	RepeatMasker	LTR/Gypsy	424038	424178	548	-	.	ID="RND-3_FAMILY-29";Tend="1232";Tstart="1092";shortTE="F";uid="1a0d5fa9-12d2-4cb9-b5e3-29b09af4649a"
CAJEWF010000079.1	RepeatMasker	Unknown	935699	936154	1556	-	.	ID="RND-6_FAMILY-2397";Tend="1530";Tstart="1001";shortTE="F";uid="10f96cb9-d947-48f8-b590-31b8e58334e9"
CAJEWF010000079.1	RepeatMasker	DNA	63517	63648	673	-	.	ID="RND-6_FAMILY-1167";Tend="2116";Tstart="1987";shortTE="F";uid="668c8d30-b562-4e83-9ee5-6f570182a660"
CAJEWF010000079.1	RepeatMasker	Unknown	892756	893087	2113	-	.	ID="RND-3_FAMILY-763";Tend="1239";Tstart="906";shortTE="F";uid="8e780b54-2a91-476e-97ef-093f9a585fc8"
CAJEWF010000079.1	RepeatMasker	LTR/Gypsy	129671	129779	716	-	.	ID="RND-6_FAMILY-417";Tend="1275";Tstart="1167";shortTE="F";uid="702d3990-00dd-4ebb-82bc-8723e23e6a83"
CAJEWF010000079.1	RepeatMasker	LTR/Gypsy	67644	67915	1665	-	.	ID="RND-6_FAMILY-417";Tend="1164";Tstart="894";shortTE="F";uid="2c32409b-3afa-43ec-a116-30045fbf8d62"
CAJEWF010000079.1	RepeatMasker	DNA	541029	542984	14036	-	.	ID="dna-3_bta";Tend="1977";Tstart="1";shortTE="F";uid="291e8ea6-140d-42af-90d8-f4d4d3737985"
CAJEWF010000079.1	RepeatMasker	DNA/Maverick	569236	569569	2383	-	.	ID="RND-2_FAMILY-28";Tend="1072";Tstart="739";shortTE="F";uid="6eedd392-bd61-4a73-ba21-d804df2e9c1b"
CAJEWF010000079.1	RepeatMasker	DNA	275118	275320	1011	-	.	ID="dna-4_bta";Tend="554";Tstart="374";shortTE="F";uid="007b9a1e-0b47-4522-9543-764dba95c5b1"
CAJEWF010000079.1	RepeatMasker	Unknown	36078	36447	2571	-	.	ID="RND-4_FAMILY-21";Tend="1399";Tstart="1005";shortTE="F";uid="605ec55f-1f8a-4ce8-b117-59251ee3cdce"
CAJEWF010000079.1	RepeatMasker	Unknown	610624	610905	2064	-	.	ID="RND-6_FAMILY-694";Tend="1209";Tstart="928";shortTE="F";uid="5d3071ff-e853-48c7-b0de-d79591bd2461"
CAJEWF010000079.1	RepeatMasker	DNA/CMC	351267	351471	1127	-	.	ID="RND-1_FAMILY-303";Tend="1124";Tstart="919";shortTE="F";uid="c79b636d-ab66-483a-9176-a48822ff0838"
CAJEWF010000079.1	RepeatMasker	SINE/tRNA-Core	980596	982063	6223	-	.	ID="RND-1_FAMILY-159";Tend="1943";Tstart="468";shortTE="F";uid="54ec99f0-49c5-4f5f-82ae-ab8f2f64257f"
CAJEWF010000079.1	RepeatMasker	Unknown	780904	781186	2387	-	.	ID="RND-6_FAMILY-20078";Tend="1272";Tstart="990";shortTE="F";uid="fc6cc505-7147-45eb-a7f8-f5eaf5860639"
CAJEWF010000079.1	RepeatMasker	DNA/PIF-Harbinger	476279	476380	700	-	.	ID="RND-4_FAMILY-1090";Tend="1051";Tstart="950";shortTE="F";uid="63762f02-4f37-4320-be48-660e6652f22f"
CAJEWF010000079.1	RepeatMasker	DNA/hAT-Tip100	885832	886130	1974	-	.	ID="HAT-N2_BTA";Tend="825";Tstart="522";shortTE="F";uid="15f406ca-538e-4307-848b-8e3722f5d528"
CAJEWF010000079.1	RepeatMasker	DNA/hAT-Tip100	856641	856903	1771	-	.	ID="RND-6_FAMILY-968";Tend="5452";Tstart="5192";shortTE="F";uid="37734d46-2748-4432-9a99-7cee4c687e17"
CAJEWF010000079.1	RepeatMasker	DNA/PIF-Harbinger	572265	572511	1674	-	.	ID="RND-4_FAMILY-1090";Tend="1192";Tstart="949";shortTE="F";uid="1dae0108-f739-4339-9d82-9fbad165558a"
CAJEWF010000079.1	RepeatMasker	LINE/I-Jockey	90777	91102	2236	-	.	ID="RND-4_FAMILY-1190";Tend="1257";Tstart="933";shortTE="F";uid="e0b0ceeb-5b95-4b86-8335-4e87841d4e08"
CAJEWF010000079.1	RepeatMasker	DNA	543399	543531	525	-	.	ID="RND-1_FAMILY-691";Tend="219";Tstart="90";shortTE="F";uid="1c398bfe-9167-4c74-9f61-c66e8ba1e343"
CAJEWF010000079.1	RepeatMasker	Unknown	565645	565793	619	-	.	ID="RND-4_FAMILY-1778";Tend="1113";Tstart="925";shortTE="F";uid="abc52e7b-7fb6-4e5d-8882-cd9138eb5d40"
CAJEWF010000079.1	RepeatMasker	Unknown	862258	863284	6292	-	.	ID="RND-1_FAMILY-614";Tend="1884";Tstart="870";shortTE="F";uid="380cfa5e-f31a-4366-b94d-4d1388e54466"
CAJEWF010000079.1	RepeatMasker	DNA/CMC	97017	97298	918	-	.	ID="RND-1_FAMILY-977";Tend="656";Tstart="383";shortTE="F";uid="0c72ef63-6f8d-4777-ab26-a61d6a074dca"
CAJEWF010000079.1	RepeatMasker	DNA	851367	851621	1442	-	.	ID="DNA-5_BTA";Tend="255";Tstart="1";shortTE="F";uid="738a6f7c-e578-4dae-b0fd-a15ab1f7d757"
CAJEWF010000079.1	RepeatMasker	LTR/Gypsy	527452	527588	681	-	.	ID="RND-6_FAMILY-417";Tend="1076";Tstart="940";shortTE="F";uid="8bdc527c-4443-4063-a83f-627d39b95a8c"
CAJEWF010000079.1	RepeatMasker	DNA/CMC	57381	57609	1757	-	.	ID="ENSPM-N1_BTA";Tend="228";Tstart="1";shortTE="F";uid="8d276167-bcb2-46f9-b816-e75d90c3efd9"
CAJEWF010000079.1	RepeatMasker	Unknown	567116	567261	861	-	.	ID="RND-1_FAMILY-27";Tend="1051";Tstart="907";shortTE="F";uid="9425af6b-c6ec-4e46-81f7-c78591b43fbc"
CAJEWF010000079.1	RepeatMasker	DNA	397002	397465	3206	-	.	ID="DNA-1_BTA";Tend="504";Tstart="42";shortTE="F";uid="439da6e6-d666-4ab9-a498-3c9da54a137d"
CAJEWF010000079.1	RepeatMasker	Unknown	272650	272906	1373	-	.	ID="RND-1_FAMILY-36";Tend="1206";Tstart="952";shortTE="F";uid="ffd010f5-5949-4b06-ac75-6f7d6d4fa3bf"
CAJEWF010000079.1	RepeatMasker	DNA	314642	314782	554	-	.	ID="RND-6_FAMILY-1109";Tend="967";Tstart="826";shortTE="F";uid="7297c542-f7ef-47b3-81ae-2679ab4985b0"
CAJEWF010000079.1	RepeatMasker	Unknown	217904	218216	1990	-	.	ID="RND-4_FAMILY-226";Tend="1226";Tstart="917";shortTE="F";uid="8917426b-48ce-4746-b522-1d55dea4f682"
CAJEWF010000079.1	RepeatMasker	RC/Helitron	94964	95703	4323	-	.	ID="RND-1_FAMILY-88";Tend="1688";Tstart="971";shortTE="F";uid="c819454e-e078-40e4-b176-140038847dd9"
CAJEWF010000079.1	RepeatMasker	Unknown	621452	621643	506	-	.	ID="RND-6_FAMILY-1119";Tend="1122";Tstart="932";shortTE="F";uid="802035cc-a487-4170-9f78-8c35e2d90cd4"
CAJEWF010000079.1	RepeatMasker	Unknown	425123	426631	1784	-	.	ID="RND-6_FAMILY-1630";Tend="3030";Tstart="1473";shortTE="F";uid="7d0ff5a1-3280-4f3a-8ce6-a64dd4780270"
CAJEWF010000079.1	RepeatMasker	Unknown	784320	784605	2417	-	.	ID="RND-6_FAMILY-8144";Tend="728";Tstart="443";shortTE="F";uid="57dfc0a6-c962-498e-8205-00cad3a0e1aa"
CAJEWF010000079.1	RepeatMasker	DNA/Kolobok	200540	200982	2389	-	.	ID="RND-6_FAMILY-2985";Tend="5050";Tstart="4604";shortTE="F";uid="c2369c8e-cd2e-405d-b492-bcff61851e2c"
CAJEWF010000079.1	RepeatMasker	DNA	298259	298885	2012	-	.	ID="RND-1_FAMILY-921";Tend="1525";Tstart="978";shortTE="F";uid="72a12552-f204-48c1-b37e-2f96d630abfc"
CAJEWF010000079.1	RepeatMasker	DNA	275552	275924	2048	-	.	ID="DNA-4_BTA";Tend="371";Tstart="1";shortTE="F";uid="8d3c5880-2e69-4fab-bae2-3d224d2fed6e"
CAJEWF010000079.1	RepeatMasker	RC/Helitron	756254	757373	4695	-	.	ID="RND-5_FAMILY-658";Tend="1972";Tstart="760";shortTE="F";uid="e54f100e-f797-476a-8e48-cd12f77e6108"
CAJEWF010000079.1	RepeatMasker	Unknown	349757	350018	792	-	.	ID="RND-4_FAMILY-315";Tend="1309";Tstart="1078";shortTE="F";uid="d12f1ef0-eb05-4ac9-b852-7056f76d9852"
CAJEWF010000079.1	RepeatMasker	LTR/Pao	972157	972340	1283	-	.	ID="RND-4_FAMILY-367";Tend="1118";Tstart="933";shortTE="F";uid="ac123efc-794e-443f-843c-06a2bf6ae836"
CAJEWF010000079.1	RepeatMasker	Unknown	656717	656998	2006	-	.	ID="RND-6_FAMILY-1247";Tend="1303";Tstart="1023";shortTE="F";uid="9f428b40-38f5-49ab-8303-ddd1e4697f6b"
CAJEWF010000079.1	RepeatMasker	DNA	281584	281715	1072	-	.	ID="RND-6_FAMILY-11069";Tend="1031";Tstart="900";shortTE="F";uid="71ab3287-b7bf-4cd6-bc27-5bd238f6eae8"
CAJEWF010000079.1	RepeatMasker	DNA/TcMar-Mariner	432479	433080	3729	-	.	ID="RND-6_FAMILY-750";Tend="1724";Tstart="1085";shortTE="F";uid="8b3d2039-7c8c-4e29-9488-11aecf80737f"
CAJEWF010000079.1	RepeatMasker	LTR/Pao	408871	409244	2287	-	.	ID="RND-4_FAMILY-367";Tend="1312";Tstart="925";shortTE="F";uid="c00183f1-8ad7-4bca-b790-a373850d259f"
CAJEWF010000079.1	RepeatMasker	LINE/I-Jockey	188006	188108	756	-	.	ID="RND-4_FAMILY-1190";Tend="1241";Tstart="1139";shortTE="F";uid="d88772b1-3284-4837-8e71-709b0981c527"
CAJEWF010000079.1	RepeatMasker	Unknown	696592	696989	2464	-	.	ID="RND-5_FAMILY-463";Tend="1363";Tstart="978";shortTE="F";uid="8b178b9a-6ab8-487e-8180-a12aa725ae66"
CAJEWF010000079.1	RepeatMasker	DNA/Sola-2	722642	722841	741	-	.	ID="RND-6_FAMILY-11392";Tend="3895";Tstart="3698";shortTE="F";uid="80260648-0b14-4e2e-a436-2fff9cc6ba24"
CAJEWF010000079.1	RepeatMasker	DNA/MULE-MuDR	612042	612364	2324	-	.	ID="RND-6_FAMILY-15083";Tend="1232";Tstart="888";shortTE="F";uid="7e8d2dfa-c03e-4f9e-bac9-2d98beee0f3a"
CAJEWF010000079.1	RepeatMasker	DNA/CMC-EnSpm	57752	57925	833	-	.	ID="RND-6_FAMILY-737";TEgroup="ctg_79%7CRND-6_FAMILY-737%7C1";Tend="1148";Tstart="874";shortTE="F";uid="3b8bfb2f-fa95-4d31-9c16-c5dc38beb8bf"
CAJEWF010000079.1	RepeatMasker	Unknown	602145	602257	547	-	.	ID="RND-6_FAMILY-5226";Tend="1236";Tstart="1122";shortTE="F";uid="21562030-61b0-4318-ad6f-8d8df60390fc"
CAJEWF010000079.1	RepeatMasker	LTR/Gypsy	405578	405925	1690	-	.	ID="RND-1_FAMILY-489";Tend="3595";Tstart="3248";shortTE="F";uid="af2c5ef5-91f8-4097-9547-247913389675"
CAJEWF010000079.1	RepeatMasker	DNA/Maverick	677842	677980	754	-	.	ID="RND-2_FAMILY-28";Tend="854";Tstart="719";shortTE="F";uid="4a154d1f-6196-4196-9099-aa4b47e98628"
CAJEWF010000079.1	RepeatMasker	Unknown	71705	71915	1357	-	.	ID="RND-6_FAMILY-2207";Tend="1150";Tstart="941";shortTE="F";uid="4ad90a63-9d6e-4e46-8d69-e8181e019c53"
CAJEWF010000079.1	RepeatMasker	LTR/Gypsy	286841	287110	1809	-	.	ID="RND-3_FAMILY-25";Tend="1088";Tstart="820";shortTE="F";uid="4b8d8184-b125-49c4-b205-253d059df58d"
CAJEWF010000079.1	RepeatMasker	DNA	318963	319206	685	-	.	ID="DNA-5_BTA";Tend="253";Tstart="11";shortTE="F";uid="f43ddc22-dbae-4452-b477-6f6193044d9a"
CAJEWF010000079.1	RepeatMasker	DNA/PiggyBac	114576	114978	3575	-	.	ID="RND-1_FAMILY-611";Tend="1357";Tstart="955";shortTE="F";uid="14f52e8b-2929-4cc8-9338-dd9691089f4a"
CAJEWF010000079.1	RepeatMasker	Unknown	374007	374246	1323	-	.	ID="RND-1_FAMILY-85";Tend="1117";Tstart="888";shortTE="F";uid="8e211d4e-544a-4c43-82ac-a13b5f4e54b2"
CAJEWF010000079.1	RepeatMasker	Unknown	447450	448222	1519	-	.	ID="RND-6_FAMILY-1236";Tend="590";Tstart="15";shortTE="F";uid="3d77cef1-fa35-46b9-9e0c-76ebe0258d89"
CAJEWF010000079.1	RepeatMasker	DNA/Ginger-2	91947	92084	484	-	.	ID="RND-1_FAMILY-429";Tend="2357";Tstart="2220";shortTE="F";uid="74fa0b05-56c4-44fc-a87d-b54ecbf4b75e"
CAJEWF010000079.1	RepeatMasker	DNA/CMC	936935	937184	2106	-	.	ID="RND-5_FAMILY-844";Tend="1103";Tstart="854";shortTE="F";uid="a9c787b3-ee60-404a-bb04-2be191bfce45"
CAJEWF010000079.1	RepeatMasker	DNA/Maverick	845465	845754	1222	-	.	ID="RND-2_FAMILY-28";Tend="1053";Tstart="760";shortTE="F";uid="5bc8e654-0ade-4b76-a5b1-9c1185ebad8e"
CAJEWF010000079.1	RepeatMasker	DNA/CMC-EnSpm	403306	403536	1403	-	.	ID="RND-1_FAMILY-56";Tend="1128";Tstart="894";shortTE="F";uid="49237623-57ba-47a1-8651-d77293d92ba8"
CAJEWF010000079.1	RepeatMasker	DNA/Maverick	677334	677662	2122	-	.	ID="RND-2_FAMILY-28";Tend="1064";Tstart="736";shortTE="F";uid="5a16f701-0669-4ffc-8cc9-b0b550cb8898"
CAJEWF010000079.1	RepeatMasker	RC/Helitron	937324	937431	715	-	.	ID="RND-1_FAMILY-408";Tend="881";Tstart="773";shortTE="F";uid="07967481-294c-4b21-85f5-7747e66b784c"
CAJEWF010000079.1	RepeatMasker	Unknown	836879	837072	531	-	.	ID="RND-6_FAMILY-6020";Tend="1140";Tstart="941";shortTE="F";uid="8a326e73-09b9-46f8-b8d8-ee94b90783b6"
CAJEWF010000079.1	RepeatMasker	LINE/CR1-Zenon	676224	676647	3404	-	.	ID="RND-6_FAMILY-1306";Tend="1398";Tstart="969";shortTE="F";uid="82dd3898-34aa-474e-b988-886f06a1f352"
CAJEWF010000079.1	RepeatMasker	DNA	309729	310020	2265	-	.	ID="DNA-1_BTA";Tend="504";Tstart="213";shortTE="F";uid="6243a96d-a6af-4d9e-abdf-08dfc4b4bdc2"
CAJEWF010000079.1	RepeatMasker	DNA/CMC-EnSpm	542985	543182	1364	-	.	ID="RND-1_FAMILY-516";Tend="1124";Tstart="926";shortTE="F";uid="6fafe6fd-0d86-4115-b41c-07cb124bf406"
CAJEWF010000079.1	RepeatMasker	DNA/Kolobok	565360	565639	1776	-	.	ID="RND-6_FAMILY-2985";Tend="4890";Tstart="4604";shortTE="F";uid="fd370f3e-1030-4a58-a3cf-d47839be301c"
CAJEWF010000079.1	RepeatMasker	Unknown	280490	280840	1863	-	.	ID="RND-4_FAMILY-1621";Tend="1186";Tstart="872";shortTE="F";uid="b4eca5c5-6c2f-4a5d-8853-2573e7d128ce"
CAJEWF010000079.1	RepeatMasker	DNA/CMC-Chapaev-3	417205	417350	1024	-	.	ID="RND-6_FAMILY-649";Tend="1911";Tstart="1766";shortTE="F";uid="a0343f3d-e9a4-4477-8ae2-3d6510753cd2"
CAJEWF010000079.1	RepeatMasker	Unknown	100215	100504	2203	-	.	ID="RND-1_FAMILY-502";Tend="1163";Tstart="861";shortTE="F";uid="9cb2f69b-580e-4c0a-8b7e-38704ca89090"
CAJEWF010000079.1	RepeatMasker	Unknown	896260	897512	10955	-	.	ID="RND-1_FAMILY-384";Tend="1951";Tstart="715";shortTE="F";uid="b16bbca2-9e1e-4d10-ba5c-da05e492acb7"
CAJEWF010000079.1	RepeatMasker	DNA	214739	214992	1779	-	.	ID="DNA-10_BTA";Tend="262";Tstart="2";shortTE="F";uid="d44c08dd-46fd-4a84-b516-6029c1fad411"
CAJEWF010000079.1	RepeatMasker	Unknown	712783	712963	456	-	.	ID="RND-1_FAMILY-502";Tend="1162";Tstart="986";shortTE="F";uid="d303e10f-8ace-4345-aac7-e7c37085f335"
CAJEWF010000079.1	RepeatMasker	Unknown	514340	514540	846	-	.	ID="RND-6_FAMILY-3268";Tend="1062";Tstart="865";shortTE="F";uid="d8cc0f07-e895-49f4-bf82-e1edc5d7ae23"
CAJEWF010000079.1	RepeatMasker	Unknown	646359	646565	803	-	.	ID="RND-5_FAMILY-38";Tend="1160";Tstart="949";shortTE="F";uid="86545a3b-6f6c-4c3f-affa-ca6631889965"
CAJEWF010000079.1	RepeatMasker	LINE/RTE-BovB	871846	872035	1590	-	.	ID="RND-5_FAMILY-771";Tend="3982";Tstart="3793";shortTE="F";uid="9cb66951-af84-442e-a7ee-81fb2da829aa"
CAJEWF010000079.1	RepeatMasker	DNA/CMC-EnSpm	563072	563172	646	-	.	ID="RND-1_FAMILY-56";Tend="1089";Tstart="976";shortTE="F";uid="45a4b6f6-15a3-4b74-9c5e-9d99705336ec"
CAJEWF010000079.1	RepeatMasker	Unknown	90556	90796	1503	-	.	ID="RND-1_FAMILY-199";Tend="1216";Tstart="982";shortTE="F";uid="56764e75-3883-4460-8138-b6f2f99f3c1e"
CAJEWF010000079.1	RepeatMasker	Unknown	814450	814619	1216	-	.	ID="RND-4_FAMILY-384";Tend="1008";Tstart="840";shortTE="F";uid="630ca788-63b1-4775-95df-647bd011e93b"
CAJEWF010000079.1	RepeatMasker	DNA/hAT-Tip100	971735	972135	2039	-	.	ID="rnd-6_family-5722";Tend="1859";Tstart="1454";shortTE="F";uid="feaa27c2-312a-4cc7-a956-028ed3e78de0"
CAJEWF010000079.1	RepeatMasker	DNA/CMC-EnSpm	951114	951259	935	-	.	ID="RND-6_FAMILY-6354";Tend="1910";Tstart="1764";shortTE="F";uid="651b3f93-1f08-47f8-b0f5-95b657124f89"
CAJEWF010000079.1	RepeatMasker	LTR/Pao	261352	261934	3759	-	.	ID="RND-5_FAMILY-543";Tend="1372";Tstart="792";shortTE="F";uid="ce5a6b05-2e13-47ad-9c2c-5ef01444323b"
CAJEWF010000079.1	RepeatMasker	DNA	512036	512538	4214	-	.	ID="DNA-1_BTA";Tend="504";Tstart="1";shortTE="F";uid="3c68cd75-475e-4685-8855-275fc4a0e4ec"
CAJEWF010000079.1	RepeatMasker	Unknown	455973	458056	13905	-	.	ID="RND-6_FAMILY-444";TEgroup="ctg_79%7CRND-6_FAMILY-444%7C1";Tend="3141";Tstart="793";shortTE="F";uid="50f92e90-5935-412e-9e72-2eff97b7f73c"
CAJEWF010000079.1	RepeatMasker	RC/Helitron	451274	452627	10606	-	.	ID="RND-1_FAMILY-122";Tend="1947";Tstart="600";shortTE="F";uid="627b5e3b-7d8d-4c11-b9e2-6e6e8535a633"
CAJEWF010000079.1	RepeatMasker	DNA/TcMar-Tc1	495829	496458	5346	-	.	ID="RND-1_FAMILY-54";Tend="1610";Tstart="979";shortTE="F";uid="a0dca67f-ce67-45e2-bc84-50b020ccbdc3"
CAJEWF010000079.1	RepeatMasker	DNA	809347	809531	1190	-	.	ID="RND-5_FAMILY-149";Tend="1357";Tstart="1175";shortTE="F";uid="867a6bc4-ccc9-4722-89cb-f0c29ebf839f"
CAJEWF010000079.1	RepeatMasker	DNA	584372	584568	622	-	.	ID="rnd-4_family-113";Tend="1207";Tstart="861";shortTE="F";uid="b66f555e-9c47-40eb-b78b-b8e70f0031b8"
CAJEWF010000079.1	RepeatMasker	Unknown	60645	60798	1128	-	.	ID="RND-4_FAMILY-226";Tend="1102";Tstart="949";shortTE="F";uid="1beb4511-d7d7-4c85-ae04-7b617178c58e"
CAJEWF010000079.1	RepeatMasker	DNA/CMC	489146	489252	560	-	.	ID="ENSPM-N1_BTA";Tend="210";Tstart="102";shortTE="F";uid="1763cad8-5627-4519-8f15-b5be611481c1"
CAJEWF010000079.1	RepeatMasker	DNA	84551	84791	1809	-	.	ID="RND-3_FAMILY-135";Tend="1163";Tstart="923";shortTE="F";uid="559fb39c-6a51-42d0-9b1f-ab82be9249a3"
CAJEWF010000079.1	RepeatMasker	LTR/Pao	528138	528273	802	-	.	ID="RND-1_FAMILY-455";Tend="2823";Tstart="2688";shortTE="F";uid="e1cf6dab-ed1b-461d-b0c0-8c42349d805e"
CAJEWF010000079.1	RepeatMasker	DNA/TcMar-Tc1	45933	46105	955	-	.	ID="RND-4_FAMILY-1919";Tend="1105";Tstart="900";shortTE="F";uid="567eacb7-c575-448a-b593-778f9a046f7e"
CAJEWF010000079.1	RepeatMasker	LTR/Gypsy	772930	773085	1031	-	.	ID="RND-3_FAMILY-443";Tend="1163";Tstart="1008";shortTE="F";uid="476bb07d-91fc-45cf-906a-85ce39878706"
CAJEWF010000079.1	RepeatMasker	DNA/CMC-Transib	81194	81301	609	-	.	ID="RND-5_FAMILY-2303";Tend="936";Tstart="826";shortTE="F";uid="3913f31e-1537-4a2a-b528-e32d92f04e5b"
CAJEWF010000079.1	RepeatMasker	RC/Helitron	737330	737878	2855	-	.	ID="HELITRON-1N1B_BTA";Tend="748";Tstart="213";shortTE="F";uid="4fae6757-30f7-4dcb-8b1f-629394278371"
CAJEWF010000079.1	RepeatMasker	DNA	539506	539796	1808	-	.	ID="RND-3_FAMILY-135";Tend="1163";Tstart="872";shortTE="F";uid="6bbe28ec-3cf1-4dff-9e25-23e2f35cdd1b"
CAJEWF010000079.1	RepeatMasker	DNA	832575	833142	4183	-	.	ID="dna-4_bta";Tend="947";Tstart="1";shortTE="F";uid="4fd478e7-71db-407d-816e-ad5a5c9b598f"
CAJEWF010000079.1	RepeatMasker	Unknown	687676	690035	13027	-	.	ID="RND-1_FAMILY-804";TEgroup="ctg_79%7CRND-1_FAMILY-804%7C1";Tend="3763";Tstart="868";shortTE="F";uid="a2a848fb-4eaa-4c5d-a3e3-557dd775fa41"
CAJEWF010000079.1	RepeatMasker	Unknown	509727	510112	2293	-	.	ID="RND-6_FAMILY-2397";Tend="1527";Tstart="1141";shortTE="F";uid="9f513a0b-3b3f-4f2b-9cda-05f7d78ae686"
CAJEWF010000079.1	RepeatMasker	LINE/I	741661	741875	841	-	.	ID="RND-6_FAMILY-4328";Tend="867";Tstart="648";shortTE="F";uid="d12e23c5-cb1e-49aa-b1fd-04ed7e2f9f6b"
CAJEWF010000079.1	RepeatMasker	Unknown	615048	615151	590	-	.	ID="RND-3_FAMILY-243";Tend="704";Tstart="607";shortTE="F";uid="99d174a1-5239-4373-bbdb-11fc138fbf7c"
CAJEWF010000079.1	RepeatMasker	RC/Helitron	659333	659701	2176	-	.	ID="HELITRON-1N1_BTA";Tend="364";Tstart="1";shortTE="F";uid="d247b056-2deb-43bd-bea2-08f70098b443"
CAJEWF010000079.1	RepeatMasker	LTR/Gypsy	566099	566413	1660	-	.	ID="RND-5_FAMILY-1051";Tend="1194";Tstart="787";shortTE="F";uid="d0126f54-57be-4b0b-a30f-2262ce984767"
CAJEWF010000079.1	RepeatMasker	DNA/CMC-EnSpm	61883	62048	1178	-	.	ID="RND-6_FAMILY-1912";Tend="1116";Tstart="951";shortTE="F";uid="cfc1667d-5c90-4db1-afcc-b5dc9e05c5a9"
CAJEWF010000079.1	RepeatMasker	Unknown	501143	501379	822	-	.	ID="RND-3_FAMILY-43";Tend="1204";Tstart="960";shortTE="F";uid="ff7c77fe-744a-47cc-a407-6319dbf8d3db"
CAJEWF010000079.1	RepeatMasker	DNA/CMC-Chapaev-3	162945	163090	1074	-	.	ID="RND-6_FAMILY-649";Tend="1912";Tstart="1767";shortTE="F";uid="bbb38f1e-d48b-45c7-a20a-9ae6f307fb8d"
CAJEWF010000079.1	RepeatMasker	DNA	633889	634405	3486	-	.	ID="RND-1_FAMILY-482";Tend="1484";Tstart="958";shortTE="F";uid="825c4f85-8435-4113-8ff9-59cbb3f7966d"
CAJEWF010000079.1	RepeatMasker	DNA	189465	189967	3934	-	.	ID="DNA-1_BTA";Tend="504";Tstart="1";shortTE="F";uid="019ad56b-7466-4fd3-add0-b96b5970b010"
CAJEWF010000079.1	RepeatMasker	DNA/CMC-EnSpm	299163	299301	765	-	.	ID="RND-6_FAMILY-1077";Tend="1074";Tstart="928";shortTE="F";uid="f7020c4a-fe61-4649-922d-c087d9c60731"
CAJEWF010000079.1	RepeatMasker	DNA/PIF-Harbinger	471740	471866	738	-	.	ID="RND-4_FAMILY-1090";Tend="1189";Tstart="1062";shortTE="F";uid="4cc96908-6340-4457-9dc3-2ce2fb3da99e"
CAJEWF010000079.1	RepeatMasker	Unknown	25166	25451	1801	-	.	ID="RND-1_FAMILY-70";Tend="1222";Tstart="921";shortTE="F";uid="846e9b81-907c-4927-8db4-da6d383aacdc"
CAJEWF010000079.1	RepeatMasker	DNA/CMC-EnSpm	894129	894393	1482	-	.	ID="RND-2_FAMILY-41";Tend="1262";Tstart="1000";shortTE="F";uid="b1a06542-5d93-4d05-8e22-92f401fd418b"
CAJEWF010000079.1	RepeatMasker	Unknown	743286	743851	4698	-	.	ID="RND-1_FAMILY-538";Tend="1437";Tstart="851";shortTE="F";uid="fd2a527f-a850-4a0f-af08-d60894168123"
CAJEWF010000079.1	RepeatMasker	Unknown	22207	22530	1306	-	.	ID="RND-6_FAMILY-1777";Tend="1281";Tstart="886";shortTE="F";uid="2af1e2e5-f00a-488a-aa09-7d3e7d391f23"
CAJEWF010000079.1	RepeatMasker	LTR/Gypsy	855929	856184	1462	-	.	ID="RND-5_FAMILY-56";Tend="1056";Tstart="800";shortTE="F";uid="e97f0f1e-b0bc-492d-b911-28cbfcb70124"
CAJEWF010000079.1	RepeatMasker	DNA/CMC	888328	888538	954	-	.	ID="RND-5_FAMILY-957";Tend="1085";Tstart="879";shortTE="F";uid="6cafa3f7-1fcd-4277-9343-77311bff9245"
CAJEWF010000079.1	RepeatMasker	DNA/CMC-EnSpm	86847	87010	1390	-	.	ID="RND-6_FAMILY-1912";Tend="1116";Tstart="952";shortTE="F";uid="4711dbfd-35f7-4f04-91fa-93631547cfc5"
CAJEWF010000079.1	RepeatMasker	DNA/Sola-2	458662	463348	40292	-	.	ID="RND-1_FAMILY-975";Tend="5459";Tstart="777";shortTE="F";uid="0d546fc6-6eee-41c3-acb7-e366666e8fc2"
CAJEWF010000079.1	RepeatMasker	DNA/CMC-Transib	617307	617601	853	-	.	ID="RND-5_FAMILY-2303";TEgroup="ctg_79%7CRND-5_FAMILY-2303%7C2";Tend="929";Tstart="778";shortTE="F";uid="bb2fe4c6-5966-44c1-b47d-15361e9e696f"
CAJEWF010000079.1	RepeatMasker	DNA/CMC-EnSpm	220690	220924	1235	-	.	ID="RND-6_FAMILY-1077";Tend="1165";Tstart="912";shortTE="F";uid="d0ea54ce-68ed-4c37-aa86-524f44d7a75d"
CAJEWF010000079.1	RepeatMasker	Unknown	479113	479346	1638	-	.	ID="RND-6_FAMILY-2709";Tend="1222";Tstart="991";shortTE="F";uid="bd331a2c-b39a-487e-ad96-54cd0622a812"
CAJEWF010000079.1	RepeatMasker	Unknown	168696	168947	731	-	.	ID="RND-6_FAMILY-7281";Tend="1049";Tstart="793";shortTE="F";uid="ab3096a4-94eb-468f-9168-ad5c40baac39"
CAJEWF010000079.1	RepeatMasker	DNA	635640	635823	866	-	.	ID="RND-3_FAMILY-152";Tend="1158";Tstart="970";shortTE="F";uid="ca6162b6-5205-4a6f-a49a-0c9adb3dec60"
CAJEWF010000079.1	RepeatMasker	DNA/CMC-Transib	666635	666936	774	-	.	ID="RND-5_FAMILY-2303";TEgroup="ctg_79%7CRND-5_FAMILY-2303%7C4";Tend="928";Tstart="759";shortTE="F";uid="f8e0d0a0-14a6-4d65-93d1-316a467f9645"
CAJEWF010000079.1	RepeatMasker	Unknown	646201	646365	1153	-	.	ID="RND-2_FAMILY-63";Tend="1034";Tstart="870";shortTE="F";uid="66ccef6e-750d-4565-afda-b617a5f4c182"
CAJEWF010000079.1	RepeatMasker	DNA	501409	501672	1906	-	.	ID="RND-5_FAMILY-2645";Tend="1268";Tstart="1006";shortTE="F";uid="a8b4c6a1-1f64-4abe-84a0-1936804aadf3"
CAJEWF010000079.1	RepeatMasker	DNA/Maverick	291130	291285	1042	-	.	ID="RND-2_FAMILY-28";Tend="895";Tstart="738";shortTE="F";uid="28db3045-eee9-4b78-b2b1-4b22dfb050c9"
CAJEWF010000079.1	RepeatMasker	LTR/Gypsy	690852	691115	1410	-	.	ID="RND-3_FAMILY-29";Tend="1341";Tstart="1082";shortTE="F";uid="379f0f5d-eda7-4248-b9bc-982a185ff4f8"
CAJEWF010000079.1	RepeatMasker	LTR/Gypsy	439204	439479	1565	-	.	ID="RND-3_FAMILY-488";Tend="1083";Tstart="812";shortTE="F";uid="89178c70-a25b-48e4-9889-547c92539db6"
CAJEWF010000079.1	RepeatMasker	DNA	710442	710769	2628	-	.	ID="DNA-1_BTA";Tend="328";Tstart="1";shortTE="F";uid="a535cf38-df65-4836-8c92-daee0802a474"
CAJEWF010000079.1	RepeatMasker	DNA	924324	924876	2917	-	.	ID="DNA-4_BTA";Tend="554";Tstart="1";shortTE="F";uid="146c1308-9323-4077-aca8-66ea3047a9d2"
CAJEWF010000079.1	RepeatMasker	Unknown	476381	476694	663	-	.	ID="RND-5_FAMILY-981";Tend="1751";Tstart="1345";shortTE="F";uid="66d3dad8-83df-406c-b59b-3baa56b97567"
CAJEWF010000079.1	RepeatMasker	LINE/I-Jockey	125876	126141	832	-	.	ID="RND-4_FAMILY-1190";TEgroup="ctg_79%7CRND-4_FAMILY-1190%7C1";Tend="1226";Tstart="1060";shortTE="F";uid="532c7ce5-68da-4413-9771-55cf89cca579"
CAJEWF010000079.1	RepeatMasker	DNA/PIF-Harbinger	108034	108298	1716	-	.	ID="RND-4_FAMILY-1090";Tend="1443";Tstart="1186";shortTE="F";uid="59375eaa-26bf-43a3-9484-8845002b2d5e"
CAJEWF010000079.1	RepeatMasker	DNA	590136	590372	1117	-	.	ID="DNA-5_BTA";Tend="255";Tstart="1";shortTE="F";uid="ae6d1db1-f15b-4129-b975-e1e53da1a435"
CAJEWF010000079.1	RepeatMasker	DNA	603866	604046	774	-	.	ID="RND-5_FAMILY-4858";Tend="1845";Tstart="1656";shortTE="F";uid="f6cec70e-8dae-4e7c-b015-f218be32bdf2"
CAJEWF010000079.1	RepeatMasker	Unknown	104925	105358	2699	-	.	ID="RND-6_FAMILY-1777";Tend="1282";Tstart="883";shortTE="F";uid="02e46cdb-e9e8-4c33-b4aa-54beea94fb5c"
CAJEWF010000079.1	RepeatMasker	DNA	710070	710260	1498	-	.	ID="DNA-1_BTA";Tend="504";Tstart="313";shortTE="F";uid="54a38c44-56e3-490b-884a-43805b90c9b1"
CAJEWF010000079.1	RepeatMasker	Unknown	646597	646833	1102	-	.	ID="RND-3_FAMILY-43";Tend="1222";Tstart="981";shortTE="F";uid="01c6347a-f9a8-4b8b-a32e-715d8409ec29"
CAJEWF010000079.1	RepeatMasker	Unknown	686999	687099	575	-	.	ID="RND-4_FAMILY-1778";Tend="1347";Tstart="1248";shortTE="F";uid="74d0e105-ea6d-4c38-af89-af83bd6df9a0"
CAJEWF010000079.1	RepeatMasker	LTR/Gypsy	708540	708786	1376	-	.	ID="RND-5_FAMILY-4600";Tend="1213";Tstart="958";shortTE="F";uid="15e8a241-a069-4446-8cc4-8b9ffeb8c034"
CAJEWF010000079.1	RepeatMasker	Unknown	54749	54955	454	-	.	ID="RND-6_FAMILY-1954";Tend="1323";Tstart="1127";shortTE="F";uid="5b46b266-0131-43f4-8200-39c0a317a520"
CAJEWF010000079.1	RepeatMasker	DNA/CMC-EnSpm	280835	281008	409	-	.	ID="RND-6_FAMILY-1077";TEgroup="ctg_79%7CRND-6_FAMILY-1077%7C1";Tend="1170";Tstart="909";shortTE="T";uid="a8d945f5-f4bd-4f40-81e0-aaae2b520f2e"
CAJEWF010000079.1	RepeatMasker	DNA/CMC-EnSpm	945609	945868	1487	-	.	ID="RND-1_FAMILY-56";Tend="1150";Tstart="894";shortTE="F";uid="87f3c284-12d2-4be4-8a3b-a536d574886d"
CAJEWF010000079.1	RepeatMasker	DNA	602336	602451	756	-	.	ID="RND-1_FAMILY-110";Tend="1398";Tstart="1284";shortTE="F";uid="e8757bf9-a01c-40f0-8184-bf8a15df0eaa"
CAJEWF010000079.1	RepeatMasker	DNA/CMC	191175	191344	843	-	.	ID="RND-5_FAMILY-957";Tend="1047";Tstart="879";shortTE="F";uid="1dde014b-32eb-429d-b967-b499dc869b0f"
CAJEWF010000079.1	RepeatMasker	Unknown	853804	854033	1228	-	.	ID="RND-5_FAMILY-1778";Tend="1146";Tstart="905";shortTE="F";uid="be62dcea-5132-4198-9bb3-4670b01ffa2a"
CAJEWF010000079.1	RepeatMasker	DNA/Sola-1	707127	707494	1533	-	.	ID="RND-6_FAMILY-5806";Tend="4621";Tstart="4260";shortTE="F";uid="e714562f-abec-4446-b2d5-cd28e2d2e1a3"
CAJEWF010000079.1	RepeatMasker	DNA/CMC-EnSpm	929310	929529	1200	-	.	ID="RND-1_FAMILY-56";Tend="1103";Tstart="891";shortTE="F";uid="25fab76b-3153-4549-b00e-621cb3629734"
CAJEWF010000079.1	RepeatMasker	Unknown	792019	792164	906	-	.	ID="RND-1_FAMILY-37";Tend="1043";Tstart="895";shortTE="F";uid="e3ca1ffa-b1d6-4063-8ba7-a3051fe7881c"
CAJEWF010000079.1	RepeatMasker	LINE/L2	54121	54317	1335	-	.	ID="RND-6_FAMILY-3964";Tend="1110";Tstart="913";shortTE="F";uid="3893fbe6-89a8-46fa-abde-cd477d9cffc3"
CAJEWF010000079.1	RepeatMasker	DNA/CMC-EnSpm	583464	583625	478	-	.	ID="RND-6_FAMILY-6354";Tend="1907";Tstart="1755";shortTE="F";uid="8e8009a7-1507-4a97-b387-f94ae7df9265"
CAJEWF010000079.1	RepeatMasker	RC/Helitron	28183	28504	1612	-	.	ID="RND-1_FAMILY-129";TEgroup="ctg_79%7CRND-1_FAMILY-129%7C1";Tend="1498";Tstart="918";shortTE="F";uid="84148299-6530-42ba-b8b1-3f6bccdd65e8"
CAJEWF010000079.1	RepeatMasker	Unknown	285027	285171	498	-	.	ID="RND-6_FAMILY-1247";Tend="1257";Tstart="1127";shortTE="F";uid="74a7eb42-509b-4c3d-983f-99291617d849"
CAJEWF010000079.1	RepeatMasker	Unknown	619856	620043	754	-	.	ID="RND-4_FAMILY-1003";Tend="1205";Tstart="976";shortTE="F";uid="7c159dc8-6048-4a76-af74-5c9958a4f69c"
CAJEWF010000079.1	RepeatMasker	DNA	356584	357083	3833	-	.	ID="DNA-1_BTA";Tend="504";Tstart="1";shortTE="F";uid="704d45c4-b736-4c0f-9e5b-e22e867fe0af"
CAJEWF010000079.1	RepeatMasker	Unknown	142423	143036	3183	-	.	ID="RND-6_FAMILY-6020";Tend="1542";Tstart="934";shortTE="F";uid="405d0406-10ab-4f65-8e15-c31c82f5d500"
CAJEWF010000079.1	RepeatMasker	DNA	401005	401366	2233	-	.	ID="RND-5_FAMILY-149";Tend="1359";Tstart="988";shortTE="F";uid="a97ea738-49bc-485b-8207-3e18dfd2e207"
CAJEWF010000079.1	RepeatMasker	LTR/Gypsy	527062	527188	572	-	.	ID="RND-5_FAMILY-56";Tend="1058";Tstart="966";shortTE="F";uid="ba868441-b85c-4ac5-82d7-333d084e3d24"
CAJEWF010000079.1	RepeatMasker	LTR/Gypsy	29185	30110	2888	-	.	ID="RND-4_FAMILY-31";Tend="1770";Tstart="848";shortTE="F";uid="7406fa3b-a60d-4ce0-ace0-fc57a47e999b"
CAJEWF010000079.1	RepeatMasker	DNA/CMC-EnSpm	220197	220407	970	-	.	ID="RND-6_FAMILY-1077";Tend="1166";Tstart="937";shortTE="F";uid="829d0e47-6288-4611-bd78-4824421ccec4"
CAJEWF010000079.1	RepeatMasker	DNA/PiggyBac	499965	500385	3398	-	.	ID="RND-1_FAMILY-611";Tend="1373";Tstart="955";shortTE="F";uid="766aa0bb-90fb-4547-a050-cbb89d7aecbf"
CAJEWF010000079.1	RepeatMasker	DNA/TcMar-Mariner	428446	429020	4061	-	.	ID="RND-1_FAMILY-547";Tend="1515";Tstart="927";shortTE="F";uid="d5916a85-0d79-480e-91ca-e3b5b2115b92"
CAJEWF010000079.1	RepeatMasker	DNA	339968	340799	6608	-	.	ID="RND-6_FAMILY-7505";Tend="1831";Tstart="991";shortTE="F";uid="d847b99c-fe6e-457c-a2bb-10a88454f02a"
CAJEWF010000079.1	RepeatMasker	LINE/L2	336429	336762	1285	-	.	ID="RND-4_FAMILY-328";TEgroup="ctg_79%7CRND-4_FAMILY-328%7C1";Tend="1157";Tstart="887";shortTE="F";uid="e1dd19b1-8aa5-479a-b253-d7e5ef00e3f8"
CAJEWF010000079.1	RepeatMasker	DNA/CMC-EnSpm	80567	80721	924	-	.	ID="RND-6_FAMILY-1912";Tend="1105";Tstart="952";shortTE="F";uid="b44f7278-3af2-477d-9eba-5b3847cec386"
CAJEWF010000079.1	RepeatMasker	DNA	300679	301183	3839	-	.	ID="DNA-1_BTA";Tend="504";Tstart="1";shortTE="F";uid="2f3597a6-1d4c-484f-a31a-18abd2bea4cd"
CAJEWF010000079.1	RepeatMasker	Unknown	379578	379814	835	-	.	ID="RND-1_FAMILY-328";Tend="1172";Tstart="931";shortTE="F";uid="2c136ca0-25ea-4a03-aa78-591dcc022a9e"
CAJEWF010000079.1	RepeatMasker	LTR/Gypsy	123720	124283	2253	-	.	ID="RND-6_FAMILY-1646";Tend="1499";Tstart="990";shortTE="F";uid="b866c045-e72a-461e-a38e-39ce0184d655"
CAJEWF010000079.1	RepeatMasker	LTR/Copia	901618	901892	2077	-	.	ID="COPIA-4_BTA-LTR";Tend="290";Tstart="12";shortTE="F";uid="687af52d-651e-4012-aef6-9cb8f65456ec"
CAJEWF010000079.1	RepeatMasker	DNA/CMC-EnSpm	811861	812059	1201	-	.	ID="rnd-3_family-131";Tend="1197";Tstart="876";shortTE="F";uid="91ac4b15-d468-4c69-9a6f-390dfc6805e5"
CAJEWF010000079.1	RepeatMasker	Unknown	559856	560426	4246	-	.	ID="RND-1_FAMILY-843";Tend="1367";Tstart="770";shortTE="F";uid="8aa2b702-cf3d-47ff-bd70-fd0c91f312cb"
CAJEWF010000079.1	RepeatMasker	DNA/CMC-Transib	103340	103503	1057	-	.	ID="RND-5_FAMILY-2303";Tend="929";Tstart="766";shortTE="F";uid="c1e5a543-8ad8-4b44-b5ba-758bd4421b15"
CAJEWF010000079.1	RepeatMasker	DNA/CMC	484423	484643	1131	-	.	ID="RND-5_FAMILY-957";Tend="1087";Tstart="861";shortTE="F";uid="4a936002-4ff5-4918-9d6b-9f4e94ded0bc"
CAJEWF010000079.1	RepeatMasker	DNA/CMC	685756	685958	997	-	.	ID="RND-5_FAMILY-957";Tend="1087";Tstart="860";shortTE="F";uid="b6c6ebd2-ebf8-4f0b-a39f-2f31bd441cdd"
CAJEWF010000079.1	RepeatMasker	DNA/TcMar-Tc1	884824	885201	526	-	.	ID="RND-5_FAMILY-3206";Tend="1017";Tstart="660";shortTE="F";uid="fdc43171-347f-4d18-84e1-c5dd5783f94b"
CAJEWF010000079.1	RepeatMasker	Unknown	490227	490371	999	-	.	ID="RND-1_FAMILY-27";Tend="1051";Tstart="907";shortTE="F";uid="a081c0dc-9095-483d-8d3c-9c3df72021dc"
CAJEWF010000079.1	RepeatMasker	Unknown	931586	932114	946	-	.	ID="RND-3_FAMILY-763";TEgroup="ctg_79%7CRND-3_FAMILY-763%7C1";Tend="1242";Tstart="1026";shortTE="F";uid="b8510b8c-5b57-4b12-91f5-8745f86bf119"
CAJEWF010000079.1	RepeatMasker	Unknown	366827	366993	1305	-	.	ID="RND-4_FAMILY-384";Tend="1005";Tstart="839";shortTE="F";uid="2c49c0fb-f419-402b-9775-fd9cd7d81d97"
CAJEWF010000079.1	RepeatMasker	DNA/CMC-EnSpm	729862	730275	3146	-	.	ID="ENSPM-N3_BTA";Tend="414";Tstart="1";shortTE="F";uid="14e27ce4-8cc3-4c3a-87bb-c266a92cb2fa"
CAJEWF010000079.1	RepeatMasker	DNA/PIF-Harbinger	24564	24673	628	-	.	ID="RND-4_FAMILY-1090";Tend="1151";Tstart="1043";shortTE="F";uid="52a9500c-d7d6-4560-ad85-966494adadb9"
CAJEWF010000079.1	RepeatMasker	DNA	24051	24549	3699	-	.	ID="DNA-1_BTA";Tend="504";Tstart="7";shortTE="F";uid="875eb82a-8143-4f9f-867b-fce71126253f"
CAJEWF010000079.1	RepeatMasker	DNA	573464	573717	1690	-	.	ID="RND-4_FAMILY-211";Tend="1332";Tstart="1080";shortTE="F";uid="5ff79d5a-c56c-4e58-923f-4483fe196985"
CAJEWF010000079.1	RepeatMasker	DNA/CMC-EnSpm	312156	312485	1216	-	.	ID="rnd-6_family-2037";Tend="1561";Tstart="1262";shortTE="F";uid="0e3052c0-743e-4e79-8656-d1eca9bb950d"
CAJEWF010000079.1	RepeatMasker	LTR/Gypsy	122479	122773	1812	-	.	ID="RND-6_FAMILY-4518";Tend="1156";Tstart="862";shortTE="F";uid="11889f1f-f59c-4aa7-88d1-f43e8b81dec3"
CAJEWF010000079.1	RepeatMasker	LTR/Gypsy	638128	638373	1619	-	.	ID="RND-3_FAMILY-488";Tend="1078";Tstart="813";shortTE="F";uid="7dde298a-cfcc-48fa-96d8-1ce3ea9b195e"
CAJEWF010000079.1	RepeatMasker	Unknown	488772	489144	2275	-	.	ID="RND-4_FAMILY-1778";Tend="1319";Tstart="927";shortTE="F";uid="e5d5167a-ca49-495b-a482-d5cb8dafa566"
CAJEWF010000079.1	RepeatMasker	DNA/PIF-Harbinger	187638	187869	1162	-	.	ID="RND-4_FAMILY-1090";Tend="1191";Tstart="950";shortTE="F";uid="515b045e-ca94-45d1-947f-79b20ad4c79d"
CAJEWF010000079.1	RepeatMasker	DNA/CMC-EnSpm	95647	95834	1122	-	.	ID="rnd-3_family-131";Tend="1190";Tstart="1041";shortTE="F";uid="9009fd5e-0a73-45d6-a5cd-cd24345eae64"
CAJEWF010000079.1	RepeatMasker	DNA	487029	487427	2282	-	.	ID="RND-5_FAMILY-149";Tend="1406";Tstart="991";shortTE="F";uid="fd0cf843-3d3d-49c0-aa82-3044e5711ecd"
CAJEWF010000079.1	RepeatMasker	DNA/hAT?	778299	778475	1011	-	.	ID="RND-6_FAMILY-2385";Tend="1310";Tstart="1133";shortTE="F";uid="9044990c-af6b-4a30-ac77-a06f4271b203"
CAJEWF010000079.1	RepeatMasker	DNA/hAT-Tip100	380054	381044	6378	-	.	ID="RND-6_FAMILY-229";Tend="2009";Tstart="1005";shortTE="F";uid="1513d32c-1ce4-4982-ae06-82d1590a4edc"
CAJEWF010000079.1	RepeatMasker	Unknown	479522	479651	487	-	.	ID="RND-5_FAMILY-1518";Tend="1088";Tstart="956";shortTE="F";uid="6fc4e775-2ff2-4529-a42b-55330c03dca5"
CAJEWF010000079.1	RepeatMasker	Unknown	169025	169130	468	-	.	ID="RND-6_FAMILY-1110";Tend="1213";Tstart="1115";shortTE="F";uid="d14a94fc-aea7-4bae-a35c-5b31259c9541"
CAJEWF010000079.1	RepeatMasker	DNA/CMC-EnSpm	199000	199181	481	-	.	ID="RND-1_FAMILY-310";Tend="2037";Tstart="1856";shortTE="F";uid="589b9657-7194-4cdc-a397-3d45f7e5e7d9"
CAJEWF010000079.1	RepeatMasker	RC/Helitron	60713	60839	563	-	.	ID="RND-5_FAMILY-4101";Tend="426";Tstart="290";shortTE="F";uid="c2e50d48-ae29-407a-8726-15f886729b27"
CAJEWF010000079.1	RepeatMasker	DNA/TcMar-Mariner	630804	631816	7909	-	.	ID="RND-1_FAMILY-703";Tend="1845";Tstart="833";shortTE="F";uid="3412b3d8-862b-4a04-8fb8-2805cf99313a"
CAJEWF010000079.1	RepeatMasker	DNA	403447	403913	3218	-	.	ID="RND-5_FAMILY-149";TEgroup="ctg_79%7CRND-5_FAMILY-149%7C1";Tend="1448";Tstart="990";shortTE="F";uid="0a74b31d-0c9c-4fe4-819e-453a316d13aa"
CAJEWF010000079.1	RepeatMasker	Unknown	88131	88465	2198	-	.	ID="RND-6_FAMILY-2207";Tend="1257";Tstart="936";shortTE="F";uid="b212f40f-7514-42dc-ba57-9c31bed35789"
CAJEWF010000079.1	RepeatMasker	Unknown	311694	312137	2226	-	.	ID="RND-4_FAMILY-1778";Tend="1360";Tstart="940";shortTE="F";uid="c8aca7ff-920a-4776-84c5-8a99c9eee27b"
CAJEWF010000079.1	RepeatMasker	LTR/Gypsy	109917	110232	1450	-	.	ID="RND-6_FAMILY-1646";Tend="1503";Tstart="1206";shortTE="F";uid="b040c039-1b27-4fc2-a406-30d40956a35f"
CAJEWF010000079.1	RepeatMasker	LINE/Penelope	710318	710442	893	-	.	ID="RND-1_FAMILY-881";Tend="907";Tstart="785";shortTE="F";uid="6f3b827e-b04f-46f4-9731-3e7e99f1a05a"
CAJEWF010000079.1	RepeatMasker	DNA/CMC-EnSpm	857741	857941	1446	-	.	ID="ENSPM-N3_BTA";Tend="206";Tstart="7";shortTE="F";uid="f0c91c76-5856-45a4-af8f-9e7f9f764146"
CAJEWF010000079.1	RepeatMasker	DNA/CMC	3253	3406	1148	-	.	ID="RND-4_FAMILY-1664";Tend="942";Tstart="789";shortTE="F";uid="1c055572-10b3-4a87-996e-565d01ed427c"
CAJEWF010000079.1	RepeatMasker	DNA/PIF-Spy	518732	519189	703	-	.	ID="RND-6_FAMILY-1801";Tend="1339";Tstart="874";shortTE="F";uid="a096169c-dc60-49b8-90ef-043f96735e2e"
CAJEWF010000079.1	RepeatMasker	DNA/CMC	597298	597525	1706	-	.	ID="RND-5_FAMILY-957";Tend="1087";Tstart="859";shortTE="F";uid="32905467-f874-4a5c-a193-ae7d80709a74"
CAJEWF010000079.1	RepeatMasker	DNA	598878	599043	416	-	.	ID="RND-5_FAMILY-1401";Tend="1052";Tstart="891";shortTE="F";uid="af6009cf-2613-44f5-858b-fd1b9d725462"
CAJEWF010000079.1	RepeatMasker	Unknown	628319	628476	403	-	.	ID="RND-1_FAMILY-27";Tend="1059";Tstart="909";shortTE="F";uid="90622b68-a1e0-49dd-9813-8d32ad648c13"
CAJEWF010000079.1	RepeatMasker	DNA/TcMar-Tc2	937228	937333	841	-	.	ID="RND-3_FAMILY-8";Tend="1023";Tstart="917";shortTE="F";uid="150242bf-1db5-4d66-af2e-3185ce613286"
CAJEWF010000079.1	RepeatMasker	DNA	279600	279982	2252	-	.	ID="DNA-10_BTA";Tend="434";Tstart="53";shortTE="F";uid="0fc1b436-cbce-41ea-b9b7-933ae9dcfdf5"
CAJEWF010000079.1	RepeatMasker	Unknown	448502	448840	2782	-	.	ID="RND-1_FAMILY-96";Tend="1250";Tstart="911";shortTE="F";uid="42d727b1-8bf8-44ca-b8c2-766fa16af991"
CAJEWF010000079.1	RepeatMasker	DNA/CMC	80287	80540	1214	-	.	ID="RND-5_FAMILY-957";Tend="1112";Tstart="859";shortTE="F";uid="35b7354e-02c0-47cd-a91b-44bb0e97673d"
CAJEWF010000079.1	RepeatMasker	DNA	600647	601160	3816	-	.	ID="DNA-1_BTA";Tend="504";Tstart="1";shortTE="F";uid="6dd8c94c-e118-434c-9a6a-e787a5d20d70"
CAJEWF010000079.1	RepeatMasker	DNA	253925	254115	654	-	.	ID="RND-1_FAMILY-187";Tend="1062";Tstart="856";shortTE="F";uid="a24cde16-f1d3-4ef0-bc9c-f9f91cba9b66"
CAJEWF010000079.1	RepeatMasker	DNA/hAT?	778631	778782	936	-	.	ID="RND-6_FAMILY-2385";Tend="1136";Tstart="985";shortTE="F";uid="d729447b-6d90-4305-9acb-3de23b92ccea"
CAJEWF010000079.1	RepeatMasker	Unknown	270225	270826	4979	-	.	ID="RND-6_FAMILY-1398";Tend="1565";Tstart="964";shortTE="F";uid="f7702090-7f3f-497c-b91a-88a4e4a4d933"
CAJEWF010000079.1	RepeatMasker	DNA/CMC	586992	587221	1215	-	.	ID="RND-5_FAMILY-957";Tend="1086";Tstart="860";shortTE="F";uid="b0982137-cf4a-432e-8afc-78c69d6ab8d2"
CAJEWF010000079.1	RepeatMasker	DNA/hAT-Tip100	859148	859318	1029	-	.	ID="RND-1_FAMILY-474";Tend="1091";Tstart="926";shortTE="F";uid="be53655e-a18b-4674-8995-7ef81fdaea74"
CAJEWF010000079.1	RepeatMasker	LTR/Gypsy	208562	208858	1621	-	.	ID="RND-6_FAMILY-417";Tend="1164";Tstart="910";shortTE="F";uid="8f874df6-9b74-4451-bf5c-2b92bdab5fab"
CAJEWF010000079.1	RepeatMasker	DNA/CMC-EnSpm	772225	772410	657	-	.	ID="ENSPM-1_BTA";Tend="183";Tstart="1";shortTE="F";uid="678c5fbb-b6f0-490f-9333-29668f4d864a"
CAJEWF010000079.1	RepeatMasker	LINE/R1	669743	669927	628	-	.	ID="RND-6_FAMILY-1164";Tend="1740";Tstart="1562";shortTE="F";uid="ad300442-a3ca-4cb5-a7cd-37a2194e171c"
CAJEWF010000079.1	RepeatMasker	DNA/PIF-Harbinger	304839	305061	1324	-	.	ID="RND-4_FAMILY-1090";Tend="1169";Tstart="950";shortTE="F";uid="8d161564-bdda-4ef0-ba1b-7ec5e7e3cad9"
CAJEWF010000079.1	RepeatMasker	Unknown	299314	299611	1805	-	.	ID="RND-1_FAMILY-502";Tend="1138";Tstart="859";shortTE="F";uid="77707c25-115d-4bec-825a-6a9139481e12"
CAJEWF010000079.1	RepeatMasker	Unknown	716567	717193	4041	-	.	ID="RND-1_FAMILY-585";Tend="1582";Tstart="973";shortTE="F";uid="c307eca7-d8f4-4535-8e59-3ce3beffc376"
CAJEWF010000079.1	RepeatMasker	Unknown	790632	790803	1043	-	.	ID="RND-2_FAMILY-63";Tend="1034";Tstart="870";shortTE="F";uid="020ee703-e2b5-4ccf-bd3b-b2b8918e1107"
CAJEWF010000079.1	RepeatMasker	DNA	39381	39857	2923	-	.	ID="RND-4_FAMILY-211";Tend="1321";Tstart="845";shortTE="F";uid="0d9a6ef3-a5ea-47ef-957e-25773a147a1d"
CAJEWF010000079.1	RepeatMasker	DNA/CMC-EnSpm	810130	810260	806	-	.	ID="RND-6_FAMILY-6392";Tend="827";Tstart="697";shortTE="F";uid="3b1f93ee-a7a4-4a10-bff4-7a2d9c355e0f"
CAJEWF010000079.1	RepeatMasker	DNA	877933	878180	528	-	.	ID="DNA-5_BTA";Tend="250";Tstart="1";shortTE="F";uid="2b263b5a-1ab9-45a7-b85d-bb58b57212b5"
CAJEWF010000079.1	RepeatMasker	DNA/CMC-EnSpm	642945	646183	18355	-	.	ID="RND-6_FAMILY-10526";TEgroup="ctg_79%7CRND-6_FAMILY-10526%7C1";Tend="3475";Tstart="10";shortTE="F";uid="7dbdbe8d-f4fd-4d22-8431-41b14b9d1909"
CAJEWF010000079.1	RepeatMasker	LTR/Pao	262781	262893	649	-	.	ID="RND-5_FAMILY-543";Tend="909";Tstart="796";shortTE="F";uid="d95879df-fc4a-4ae8-b9b4-d72c79de5825"
CAJEWF010000079.1	RepeatMasker	DNA	801909	807306	44603	-	.	ID="RND-5_FAMILY-3441";Tend="6074";Tstart="711";shortTE="F";uid="46ba56ae-74d5-442a-8461-f9bc7564d17f"
CAJEWF010000079.1	RepeatMasker	Unknown	371597	371712	544	-	.	ID="RND-4_FAMILY-149";Tend="1113";Tstart="997";shortTE="F";uid="3fbbb9c2-ff70-4ad1-89cf-dae424b03b9b"
CAJEWF010000079.1	RepeatMasker	Unknown	362419	362605	1521	-	.	ID="RND-1_FAMILY-840";Tend="1144";Tstart="957";shortTE="F";uid="c37c1f5f-fb01-43b6-802d-612fa68c0271"
CAJEWF010000079.1	RepeatMasker	LTR/Gypsy	71405	71711	1650	-	.	ID="RND-5_FAMILY-56";Tend="1322";Tstart="878";shortTE="F";uid="0fe3b2de-d639-4d90-a4cf-4f6c52e1bd64"
CAJEWF010000079.1	RepeatMasker	Unknown	416117	416262	913	-	.	ID="RND-6_FAMILY-6931";Tend="901";Tstart="757";shortTE="F";uid="2423b58a-938e-4ae6-bfbd-b3d5f1677ad0"
CAJEWF010000079.1	RepeatMasker	LTR/Gypsy	655604	656368	1068	-	.	ID="RND-6_FAMILY-417";TEgroup="ctg_79%7CRND-6_FAMILY-417%7C1";Tend="1414";Tstart="907";shortTE="F";uid="dc62ed20-35e1-4a57-9d1b-386e1e825152"
CAJEWF010000079.1	RepeatMasker	DNA/CMC-EnSpm	206826	207023	405	-	.	ID="RND-1_FAMILY-300";Tend="427";Tstart="224";shortTE="F";uid="f37a8a36-cba1-4e05-8286-58ce426065b6"
CAJEWF010000079.1	RepeatMasker	DNA/CMC	116582	116778	688	-	.	ID="RND-1_FAMILY-179";Tend="2212";Tstart="2012";shortTE="F";uid="014488b3-8225-4ac8-8748-0cf2ce02387c"
CAJEWF010000079.1	RepeatMasker	DNA	192257	192437	1086	-	.	ID="RND-4_FAMILY-1880";Tend="1119";Tstart="940";shortTE="F";uid="6109265a-3148-472d-a28e-61f106e12d38"
CAJEWF010000079.1	RepeatMasker	DNA/CMC	729504	729768	1753	-	.	ID="RND-1_FAMILY-3";Tend="1164";Tstart="898";shortTE="F";uid="54a566ab-1a23-46e7-9d54-c1817dfb2ffb"
CAJEWF010000079.1	RepeatMasker	DNA/CMC-Transib	194190	194349	1092	-	.	ID="RND-5_FAMILY-2303";Tend="925";Tstart="766";shortTE="F";uid="1bec3b1b-f5f7-4565-875e-4318eeb13094"
CAJEWF010000079.1	RepeatMasker	LTR/Gypsy	45160	45416	1065	-	.	ID="RND-6_FAMILY-1649";Tend="1402";Tstart="1136";shortTE="F";uid="a51e7e7e-8677-4f22-a9c2-3db61f20f515"
CAJEWF010000079.1	RepeatMasker	Unknown	937533	937902	3093	-	.	ID="RND-1_FAMILY-76";Tend="1226";Tstart="859";shortTE="F";uid="f96a471a-943e-49a2-a963-eb7a90cd9ac4"
CAJEWF010000079.1	RepeatMasker	Unknown	553648	553814	1375	-	.	ID="RND-1_FAMILY-22";Tend="993";Tstart="827";shortTE="F";uid="31de9f05-c4d7-4e0b-98ef-1feb376d2efe"
CAJEWF010000079.1	RepeatMasker	Unknown	837418	837827	3066	-	.	ID="RND-5_FAMILY-914";Tend="1318";Tstart="908";shortTE="F";uid="2b69f5ac-b5ec-4483-9fe4-2f124a5066fc"
CAJEWF010000079.1	RepeatMasker	DNA/CMC-EnSpm	864574	864821	1060	-	.	ID="RND-1_FAMILY-92";Tend="5848";Tstart="5590";shortTE="F";uid="24946dc3-714a-49f2-a7f7-e14034be5a4a"
CAJEWF010000079.1	RepeatMasker	DNA/CMC-Transib	616784	617020	1087	-	.	ID="RND-5_FAMILY-2303";TEgroup="ctg_79%7CRND-5_FAMILY-2303%7C1";Tend="929";Tstart="778";shortTE="F";uid="6e2d5cd7-a794-4c3a-8951-1d9e42255452"
CAJEWF010000079.1	RepeatMasker	Unknown	741928	742353	2168	-	.	ID="RND-1_FAMILY-826";Tend="617";Tstart="177";shortTE="F";uid="c39113d7-d5c7-4ce8-b0f0-0aa2a0950f36"
CAJEWF010000079.1	RepeatMasker	Unknown	493877	494059	616	-	.	ID="RND-6_FAMILY-7438";Tend="1193";Tstart="1009";shortTE="F";uid="add9e26c-e23c-476d-ba9f-7327259c7d2b"
CAJEWF010000079.1	RepeatMasker	DNA	39199	39357	790	-	.	ID="DNA-11_BTA";Tend="157";Tstart="1";shortTE="F";uid="c2f152c3-fc9e-43d1-b2a8-bf6bfcdaa957"
CAJEWF010000079.1	RepeatMasker	RC/Helitron	738539	738753	1572	-	.	ID="HELITRON-1N1B_BTA";Tend="216";Tstart="1";shortTE="F";uid="6ed57158-a88c-4c8b-b110-43950a332b40"
CAJEWF010000079.1	RepeatMasker	Unknown	760593	761076	4000	-	.	ID="RND-6_FAMILY-2136";Tend="1462";Tstart="978";shortTE="F";uid="20245642-9dce-47e1-b821-347c1d0b597a"
CAJEWF010000079.1	RepeatMasker	DNA/hAT?	278973	279389	1586	-	.	ID="RND-6_FAMILY-2283";Tend="1332";Tstart="917";shortTE="F";uid="27208c92-78d5-491b-b155-f6e4235802d7"
CAJEWF010000079.1	RepeatMasker	Unknown	115605	115992	3070	-	.	ID="RND-6_FAMILY-1777";Tend="1281";Tstart="887";shortTE="F";uid="06ff98b4-f23c-4462-876f-66b9a970740e"
CAJEWF010000079.1	RepeatMasker	Unknown	395483	395614	500	-	.	ID="RND-1_FAMILY-27";Tend="1051";Tstart="918";shortTE="F";uid="5446c224-c25f-49ba-83d1-ad43851ef68c"
CAJEWF010000079.1	RepeatMasker	DNA	893804	894015	897	-	.	ID="DNA-5_BTA";Tend="234";Tstart="26";shortTE="F";uid="26232788-af14-407c-95db-9a9f17997e7d"
CAJEWF010000079.1	RepeatMasker	DNA/CMC	119323	119424	697	-	.	ID="ENSPM-N2_BTA";Tend="212";Tstart="111";shortTE="F";uid="e2c9da5c-1151-4a37-aef1-648a21bef9ef"
CAJEWF010000079.1	RepeatMasker	Unknown	812346	812748	2382	-	.	ID="RND-1_FAMILY-76";Tend="1249";Tstart="854";shortTE="F";uid="1523f8a3-bad3-47a1-85f7-584e84e6cc48"
CAJEWF010000079.1	RepeatMasker	RC/Helitron	634628	635640	5743	-	.	ID="RND-1_FAMILY-88";Tend="2165";Tstart="1138";shortTE="F";uid="99118086-42a9-4fa0-a437-7e4b6a448c64"
CAJEWF010000079.1	RepeatMasker	RC/Helitron	22531	22912	1118	-	.	ID="RND-5_FAMILY-4101";Tend="718";Tstart="356";shortTE="F";uid="7bad00cf-734d-47e0-9980-8662474c6bca"
CAJEWF010000079.1	RepeatMasker	DNA/hAT-Tip100	172700	173004	3180	-	.	ID="hat-n2_bta";Tend="411";Tstart="1";shortTE="F";uid="de47df24-7ea1-418e-8669-5a9ef431c1f8"
CAJEWF010000079.1	RepeatMasker	LINE/L2	738179	738279	504	-	.	ID="L2-10_HMEL";Tend="2167";Tstart="2067";shortTE="F";uid="a1ba4d47-a1e4-4e3a-8cbb-9f945c5419f1"
CAJEWF010000079.1	RepeatMasker	DNA/CMC-Transib	755743	755880	946	-	.	ID="RND-5_FAMILY-2303";Tend="929";Tstart="791";shortTE="F";uid="1cc5ec80-35b1-44e8-8e86-d6992baa82fe"
CAJEWF010000079.1	RepeatMasker	DNA	442333	442461	484	-	.	ID="RND-6_FAMILY-11069";Tend="1028";Tstart="900";shortTE="F";uid="df73ce01-d3de-43c7-b913-bd9662ab5594"
CAJEWF010000079.1	RepeatMasker	Unknown	592515	592911	3033	-	.	ID="RND-6_FAMILY-1777";Tend="1283";Tstart="886";shortTE="F";uid="ad0fd851-3b35-46f5-894e-799aa1bf2336"
CAJEWF010000079.1	RepeatMasker	Unknown	155163	155534	2647	-	.	ID="RND-1_FAMILY-208";Tend="1331";Tstart="939";shortTE="F";uid="0bdbce03-91e9-47b2-8c1c-a77884d34eb3"
CAJEWF010000079.1	RepeatMasker	DNA/hAT?	691724	691859	602	-	.	ID="RND-5_FAMILY-1268";Tend="1175";Tstart="1044";shortTE="F";uid="386954e1-da30-482f-bca8-a1f361c0c0cb"
CAJEWF010000079.1	RepeatMasker	DNA/PIF-Harbinger	337719	337961	1470	-	.	ID="RND-4_FAMILY-1090";Tend="1430";Tstart="1188";shortTE="F";uid="887d3d24-2ac6-4b0c-abdc-3d4770c46482"
CAJEWF010000079.1	RepeatMasker	Unknown	125565	125874	2267	-	.	ID="RND-4_FAMILY-226";Tend="1227";Tstart="917";shortTE="F";uid="b246d68f-21b8-4975-9793-2b9449c80e89"
CAJEWF010000079.1	RepeatMasker	DNA	545176	545465	1336	-	.	ID="DNA-11_BTA";Tend="551";Tstart="226";shortTE="F";uid="68425dfa-5c9f-4d35-8e1d-c58d8837dbb8"
CAJEWF010000079.1	RepeatMasker	DNA	828133	828307	951	-	.	ID="dna4-17b_bta";Tend="276";Tstart="148";shortTE="F";uid="ff9a48be-a997-4637-9148-77dbc6209637"
CAJEWF010000079.1	RepeatMasker	DNA	104491	104618	989	-	.	ID="DNA4-17B_BTA";Tend="129";Tstart="1";shortTE="F";uid="8073b7b6-3434-41e0-bc0e-0a9b9af4c649"
CAJEWF010000079.1	RepeatMasker	Unknown	274694	274893	982	-	.	ID="RND-1_FAMILY-295";Tend="1081";Tstart="876";shortTE="F";uid="fbc6c8fe-d814-4e99-b613-f0c711cbe982"
CAJEWF010000079.1	RepeatMasker	LTR/Gypsy	580031	580247	858	-	.	ID="RND-6_FAMILY-1649";Tend="1196";Tstart="974";shortTE="F";uid="2ba0b462-36ab-4129-a3a7-a97bd2e498cc"
CAJEWF010000079.1	RepeatMasker	DNA/CMC-Chapaev-3	120038	120202	653	-	.	ID="RND-6_FAMILY-649";Tend="1934";Tstart="1766";shortTE="F";uid="e6e79520-e7c0-4a9b-a1e6-e4134ac28501"
CAJEWF010000079.1	RepeatMasker	RC/Helitron	185049	185176	870	-	.	ID="RND-1_FAMILY-419";Tend="1107";Tstart="977";shortTE="F";uid="1e695f83-9f98-40f1-89ff-30c46b54a792"
CAJEWF010000079.1	RepeatMasker	Unknown	69879	70161	1847	-	.	ID="RND-1_FAMILY-70";Tend="1498";Tstart="952";shortTE="F";uid="32a5d950-88c1-4731-8147-5732603b8154"
CAJEWF010000079.1	RepeatMasker	Unknown	740929	741156	588	-	.	ID="RND-1_FAMILY-286";Tend="1148";Tstart="929";shortTE="F";uid="2ec7bf46-8046-42c4-b724-6564e644d577"
CAJEWF010000079.1	RepeatMasker	DNA/CMC-EnSpm	88980	89242	1963	-	.	ID="RND-2_FAMILY-41";Tend="1263";Tstart="1002";shortTE="F";uid="76652fd7-c92b-48e6-bb4e-3ad335854bd0"
CAJEWF010000079.1	RepeatMasker	Unknown	570138	570367	2021	-	.	ID="RND-5_FAMILY-500";Tend="977";Tstart="747";shortTE="F";uid="12a3ab58-7c7d-40e7-9f54-03ec936b889f"
CAJEWF010000079.1	RepeatMasker	DNA	953188	957560	34413	-	.	ID="RND-6_FAMILY-14176";TEgroup="ctg_79%7CRND-6_FAMILY-14176%7C1";Tend="4073";Tstart="41";shortTE="F";uid="5e884c92-a74c-4ccb-8140-8734483f8bc0"
CAJEWF010000079.1	RepeatMasker	DNA	336930	337192	1651	-	.	ID="RND-1_FAMILY-136";Tend="1173";Tstart="909";shortTE="F";uid="73916142-7c54-4ce2-b75c-79d994867343"
CAJEWF010000079.1	RepeatMasker	Unknown	332036	332147	840	-	.	ID="RND-6_FAMILY-1840";Tend="1351";Tstart="1243";shortTE="F";uid="196289e8-82c8-473a-ac4c-6953c706f145"
CAJEWF010000079.1	RepeatMasker	DNA/Maverick	281712	282069	2044	-	.	ID="RND-2_FAMILY-28";Tend="1070";Tstart="718";shortTE="F";uid="cf6e0246-7b33-4829-ad21-fc966a20a0ab"
CAJEWF010000079.1	RepeatMasker	RC/Helitron	444057	444162	574	-	.	ID="RND-1_FAMILY-463";Tend="4234";Tstart="4120";shortTE="F";uid="4539eb37-209e-453b-ba9d-982968457300"
CAJEWF010000079.1	RepeatMasker	LINE/I-Jockey	65525	65666	888	-	.	ID="RND-4_FAMILY-1190";Tend="1236";Tstart="1094";shortTE="F";uid="7f41e070-0dc5-4bec-8b19-4ceec0dab804"
CAJEWF010000079.1	RepeatMasker	Unknown	952837	953015	759	-	.	ID="RND-1_FAMILY-37";Tend="1076";Tstart="889";shortTE="F";uid="e40a9d7b-f932-4252-9710-51f549daca90"
CAJEWF010000079.1	RepeatMasker	DNA/CMC	647082	647345	2174	-	.	ID="RND-5_FAMILY-844";Tend="1106";Tstart="842";shortTE="F";uid="30fd7ac6-db4d-4a78-a7cb-4c2fb5e8018a"
CAJEWF010000079.1	RepeatMasker	LTR/Gypsy	931014	931273	1776	-	.	ID="RND-5_FAMILY-1051";Tend="1192";Tstart="932";shortTE="F";uid="be67ad2f-b69a-42da-8439-0bb9b2cae639"
CAJEWF010000079.1	RepeatMasker	Unknown	603284	603572	523	-	.	ID="RND-5_FAMILY-38";Tend="1234";Tstart="951";shortTE="F";uid="aaa7e178-4b8b-4073-84c8-c960b9bfb6d3"
CAJEWF010000079.1	RepeatMasker	Unknown	983032	983146	785	-	.	ID="RND-1_FAMILY-843";Tend="889";Tstart="766";shortTE="F";uid="c8c9c519-7402-4641-be21-a69b83602ad0"
CAJEWF010000079.1	RepeatMasker	DNA	548678	548805	648	-	.	ID="RND-1_FAMILY-380";Tend="971";Tstart="836";shortTE="F";uid="c75563f3-d2df-40f6-ae9f-bacfd1c77d7c"
CAJEWF010000079.1	RepeatMasker	DNA/TcMar-Tc1	721520	721715	1307	-	.	ID="RND-4_FAMILY-1919";Tend="1097";Tstart="904";shortTE="F";uid="1d8a9b34-a48b-4b24-b4f3-ab0bac18f0e9"
CAJEWF010000079.1	RepeatMasker	DNA/CMC-Transib	204656	204840	1146	-	.	ID="RND-5_FAMILY-2303";Tend="929";Tstart="747";shortTE="F";uid="a05a08ad-7ca3-47d1-a9da-5d659b7ca4be"
CAJEWF010000079.1	RepeatMasker	DNA/CMC-Transib	373673	373833	1082	-	.	ID="RND-5_FAMILY-2303";Tend="929";Tstart="769";shortTE="F";uid="dd06c61f-0a44-478d-af11-e0f4a3a64f15"
CAJEWF010000079.1	RepeatMasker	DNA	926371	926530	469	-	.	ID="DNA-1_BTA";Tend="328";Tstart="166";shortTE="F";uid="18c83309-295d-4b36-b846-1b5f02cabc3b"
CAJEWF010000079.1	RepeatMasker	DNA	266316	266462	927	-	.	ID="dna4-17b_bta";Tend="127";Tstart="1";shortTE="F";uid="365a4442-757a-4e40-9109-da135c8a9ee6"
CAJEWF010000079.1	RepeatMasker	DNA/MULE-MuDR	328046	328209	1294	-	.	ID="RND-6_FAMILY-11462";Tend="719";Tstart="556";shortTE="F";uid="a04104d4-f61c-4ac0-815c-b4a45cbc5902"
CAJEWF010000079.1	RepeatMasker	DNA	52361	52625	1337	-	.	ID="RND-1_FAMILY-136";Tend="1171";Tstart="907";shortTE="F";uid="a00707da-41a5-4d6b-beb9-024b30bbde7c"
CAJEWF010000079.1	RepeatMasker	DNA/Sola-2	193117	193355	1029	-	.	ID="RND-6_FAMILY-5446";Tend="2753";Tstart="2515";shortTE="F";uid="21ebae77-2cc2-4e1c-90ff-eef46ab17b46"
CAJEWF010000079.1	RepeatMasker	DNA/CMC	617023	617249	1715	-	.	ID="ENSPM-N1_BTA";Tend="228";Tstart="1";shortTE="F";uid="13415fcc-a7bf-4273-ae34-c43ccfce1d87"
CAJEWF010000079.1	RepeatMasker	DNA	378247	378514	1293	-	.	ID="RND-1_FAMILY-59";Tend="1245";Tstart="989";shortTE="F";uid="84cfe594-4023-420a-adf1-31cd967a5af0"
CAJEWF010000079.1	RepeatMasker	DNA/CMC-EnSpm	18344	18599	1512	-	.	ID="RND-1_FAMILY-56";Tend="1150";Tstart="895";shortTE="F";uid="e3b86245-8fbc-4a6b-996a-7ac87dc6369f"
CAJEWF010000079.1	RepeatMasker	Unknown	534063	534222	408	-	.	ID="RND-1_FAMILY-37";Tend="1066";Tstart="906";shortTE="F";uid="c5c79b78-e48b-4fef-9a20-c6fb0117a3d6"
CAJEWF010000079.1	RepeatMasker	DNA/CMC-EnSpm	672704	672834	608	-	.	ID="RND-6_FAMILY-6392";Tend="827";Tstart="697";shortTE="F";uid="e23eb9d7-84a7-493e-bc78-3eb78daaf0cd"
CAJEWF010000079.1	RepeatMasker	DNA	734527	734692	647	-	.	ID="DNA-5_BTA";Tend="255";Tstart="91";shortTE="F";uid="7788ee8b-5ac4-4de0-b8dd-1e8b18fe76cb"
CAJEWF010000079.1	RepeatMasker	DNA/MULE-MuDR	118823	119258	2458	-	.	ID="RND-1_FAMILY-69";Tend="1323";Tstart="958";shortTE="F";uid="bf9040d5-0334-4840-9ee2-d1645cc1c605"
CAJEWF010000079.1	RepeatMasker	Unknown	656368	656727	2603	-	.	ID="RND-5_FAMILY-914";Tend="1319";Tstart="959";shortTE="F";uid="0933a3ed-8ca2-4eed-996b-2fdb130813f6"
CAJEWF010000079.1	RepeatMasker	LINE/I-Jockey	130583	130859	647	-	.	ID="RND-1_FAMILY-685";Tend="1029";Tstart="748";shortTE="F";uid="3e24cc65-b30e-4597-9d12-17ff370f7941"
CAJEWF010000079.1	RepeatMasker	LINE/RTE	267816	268036	908	-	.	ID="RND-5_FAMILY-1939";Tend="1442";Tstart="1233";shortTE="F";uid="64587359-8425-4443-8d81-ce3177b25b26"
CAJEWF010000079.1	RepeatMasker	LINE/I	249038	249242	706	-	.	ID="I-5_BTA";Tend="1334";Tstart="1134";shortTE="F";uid="2a65bd6d-32de-4d65-a636-d88e09c24959"
CAJEWF010000079.1	RepeatMasker	Unknown	665623	665797	1146	-	.	ID="RND-6_FAMILY-9063";Tend="891";Tstart="716";shortTE="F";uid="e432ca6d-91c0-4881-a986-7e8a87053cca"
CAJEWF010000079.1	RepeatMasker	RC/Helitron	313667	313839	445	-	.	ID="RND-4_FAMILY-83";Tend="2040";Tstart="1853";shortTE="F";uid="86e587dc-0285-45dd-910f-e924075ceee6"
CAJEWF010000079.1	RepeatMasker	LINE/I-Jockey	126946	127071	755	-	.	ID="RND-4_FAMILY-1190";Tend="1067";Tstart="932";shortTE="F";uid="2c03ba1f-a82d-43b6-a093-a2e4b5a5833f"
CAJEWF010000079.1	RepeatMasker	Unknown	523199	523345	829	-	.	ID="RND-4_FAMILY-149";Tend="1102";Tstart="959";shortTE="F";uid="fff9c029-ebf2-4227-95c9-89ced0c35ff6"
CAJEWF010000079.1	RepeatMasker	Unknown	272462	272639	1222	-	.	ID="RND-4_FAMILY-384";Tend="1004";Tstart="825";shortTE="F";uid="c47a8934-6034-40d5-bdc1-b664537908c8"
CAJEWF010000079.1	RepeatMasker	Unknown	657509	657781	2070	-	.	ID="RND-1_FAMILY-545";Tend="1219";Tstart="945";shortTE="F";uid="5234a6bf-53a7-4050-b0c4-b670eb5cd548"
CAJEWF010000079.1	RepeatMasker	DNA/CMC	119744	119891	736	-	.	ID="enspm-n2_bta";Tend="129";Tstart="1";shortTE="F";uid="c1843c49-c022-4578-a79f-43bfdf384f38"
CAJEWF010000079.1	RepeatMasker	DNA	544574	545078	662	-	.	ID="DNA-11_BTA";TEgroup="ctg_79%7CDNA-11_BTA%7C3";Tend="550";Tstart="9";shortTE="F";uid="dbbb9d13-5b97-4233-a311-0f5533326374"
CAJEWF010000079.1	RepeatMasker	DNA	386560	386680	464	-	.	ID="DNA-4_BTA";Tend="553";Tstart="433";shortTE="F";uid="1cf978bf-d94b-4ca5-96b3-58d643a3720e"
CAJEWF010000079.1	RepeatMasker	DNA/PIF-Spy	340800	342464	9815	-	.	ID="isl2eu-n1_bta";Tend="2557";Tstart="41";shortTE="F";uid="620e5162-f9f2-40aa-bfd4-f3baf8bcc1ce"
CAJEWF010000079.1	RepeatMasker	Unknown	299864	300195	2478	-	.	ID="RND-1_FAMILY-849";Tend="1183";Tstart="853";shortTE="F";uid="d46ea2f6-884e-4231-a629-f67970646468"
CAJEWF010000079.1	RepeatMasker	Unknown	415172	415648	2470	-	.	ID="RND-6_FAMILY-6931";Tend="1377";Tstart="898";shortTE="F";uid="e934fbcd-df7b-4319-a0d8-8ae7bea52b29"
CAJEWF010000079.1	RepeatMasker	DNA/CMC-EnSpm	188267	188506	1333	-	.	ID="RND-6_FAMILY-737";Tend="1150";Tstart="889";shortTE="F";uid="163ff171-1b70-438d-afd3-e218b3bc35ca"
CAJEWF010000079.1	RepeatMasker	Unknown	213854	214161	2170	-	.	ID="RND-4_FAMILY-226";Tend="1226";Tstart="917";shortTE="F";uid="218542d2-61bb-41a1-a64d-ef8403fdcf2d"
CAJEWF010000079.1	RepeatMasker	Unknown	833142	833246	475	-	.	ID="RND-1_FAMILY-27";Tend="1009";Tstart="905";shortTE="F";uid="5f011e8a-d8ab-4e06-aef3-8d57811101df"
CAJEWF010000079.1	RepeatMasker	DNA/Crypton-V	344281	345145	6884	-	.	ID="RND-1_FAMILY-470";Tend="2142";Tstart="1284";shortTE="F";uid="9073a925-e982-481c-9eaa-a91a930e10c1"
CAJEWF010000079.1	RepeatMasker	DNA/PIF-Spy	40665	41081	783	-	.	ID="RND-1_FAMILY-203";TEgroup="ctg_79%7CRND-1_FAMILY-203%7C1";Tend="1127";Tstart="818";shortTE="F";uid="67f4c59c-769c-44af-ad02-2bf15dbe841b"
CAJEWF010000079.1	RepeatMasker	DNA/CMC	38947	39202	1940	-	.	ID="RND-5_FAMILY-844";Tend="1109";Tstart="854";shortTE="F";uid="2535aff4-f794-4c6b-ac6c-a9cb94c54c90"
CAJEWF010000079.1	RepeatMasker	Unknown	758271	758416	1184	-	.	ID="RND-1_FAMILY-541";Tend="1708";Tstart="1561";shortTE="F";uid="74599f45-6db5-4ebb-8b05-9dd0e732d678"
CAJEWF010000079.1	RepeatMasker	DNA/TcMar-Mariner	310030	310519	3808	-	.	ID="RND-1_FAMILY-703";Tend="1327";Tstart="832";shortTE="F";uid="599f2743-2e03-4da3-81dc-337bb91f0f1d"
CAJEWF010000079.1	RepeatMasker	DNA/CMC	562844	563074	1875	-	.	ID="ENSPM-N1_BTA";Tend="228";Tstart="1";shortTE="F";uid="2338fa16-86a1-497a-8114-ed1722c80c71"
CAJEWF010000079.1	RepeatMasker	Unknown	938301	938479	921	-	.	ID="RND-1_FAMILY-223";Tend="1219";Tstart="1041";shortTE="F";uid="a32762f0-03c5-43b8-befa-6772b2d761a2"
CAJEWF010000079.1	RepeatMasker	Unknown	66514	66643	902	-	.	ID="RND-3_FAMILY-154";Tend="1090";Tstart="961";shortTE="F";uid="132a9897-b185-41ea-9140-9ef29fe6f7a6"
CAJEWF010000079.1	RepeatMasker	DNA/TcMar-Tc1	759797	759961	734	-	.	ID="RND-6_FAMILY-14680";Tend="936";Tstart="769";shortTE="F";uid="31c7f7c4-2abc-41e7-8354-e9baa2235467"
CAJEWF010000079.1	RepeatMasker	DNA	413710	414263	4415	-	.	ID="DNA-4_BTA";Tend="554";Tstart="1";shortTE="F";uid="73a11db3-119a-4d9d-9b3b-231ead0ae982"
CAJEWF010000079.1	RepeatMasker	DNA/CMC-Chapaev-3	212923	213069	1207	-	.	ID="RND-6_FAMILY-649";Tend="1911";Tstart="1766";shortTE="F";uid="2230c725-9c08-44b1-bdf1-6b9563f8b6f4"
CAJEWF010000079.1	RepeatMasker	LTR/Pao	408398	408538	842	-	.	ID="RND-4_FAMILY-367";Tend="1528";Tstart="1391";shortTE="F";uid="ad051f5e-9706-4c14-8a35-3372f31bd372"
CAJEWF010000079.1	RepeatMasker	DNA/CMC-EnSpm	92254	92428	756	-	.	ID="RND-5_FAMILY-1231";Tend="1473";Tstart="1302";shortTE="F";uid="5dcd4fa4-a94e-4de2-97ff-4aac774a4ea7"
CAJEWF010000079.1	RepeatMasker	Unknown	696285	696417	522	-	.	ID="RND-1_FAMILY-538";Tend="1437";Tstart="1316";shortTE="F";uid="b3494401-fae1-4d47-a5d5-10814805101b"
CAJEWF010000079.1	RepeatMasker	LTR/Gypsy	616269	616521	1143	-	.	ID="RND-5_FAMILY-1051";Tend="1190";Tstart="937";shortTE="F";uid="e9e4acff-8ec1-417d-a49f-b8e6b428513b"
CAJEWF010000079.1	RepeatMasker	DNA/PIF-Spy	128648	128903	937	-	.	ID="RND-5_FAMILY-827";Tend="2835";Tstart="2603";shortTE="F";uid="c14e18ab-2582-4e43-89f0-eb38c79ac9e3"
CAJEWF010000079.1	RepeatMasker	DNA	847717	847851	611	-	.	ID="RND-4_FAMILY-1911";Tend="1024";Tstart="890";shortTE="F";uid="14f1d9a9-00a7-4136-ad10-36275701b7d8"
CAJEWF010000079.1	RepeatMasker	DNA	343038	343167	991	-	.	ID="RND-6_FAMILY-7505";Tend="992";Tstart="863";shortTE="F";uid="1a14f133-2f0f-4015-aa1c-a382ffbae618"
CAJEWF010000079.1	RepeatMasker	DNA/hAT-Tip100	683493	684443	7392	-	.	ID="RND-1_FAMILY-49";Tend="1864";Tstart="908";shortTE="F";uid="b6aec407-e301-4d66-880a-509fc1fb57f2"
CAJEWF010000079.1	RepeatMasker	DNA/CMC-EnSpm	40288	40431	1077	-	.	ID="RND-6_FAMILY-1912";Tend="1095";Tstart="953";shortTE="F";uid="66f331ef-0be1-480f-a586-a869171f8a24"
CAJEWF010000079.1	RepeatMasker	DNA	818860	819254	2951	-	.	ID="RND-4_FAMILY-244";Tend="1278";Tstart="890";shortTE="F";uid="e581ca23-1440-4b46-83ea-3c282893e6b3"
CAJEWF010000079.1	RepeatMasker	LTR/Gypsy	75863	76083	1082	-	.	ID="RND-6_FAMILY-417";Tend="1366";Tstart="1142";shortTE="F";uid="8cadc4e9-91f7-4138-b390-14fe58bcdcd4"
CAJEWF010000079.1	RepeatMasker	Unknown	709252	709895	3431	-	.	ID="RND-6_FAMILY-2397";Tend="1532";Tstart="902";shortTE="F";uid="ca4ee1eb-73ad-4fd3-be70-c17a24a15102"
CAJEWF010000079.1	RepeatMasker	DNA/hAT-Tip100	491631	491916	1262	-	.	ID="RND-5_FAMILY-4888";Tend="1710";Tstart="1401";shortTE="F";uid="732eda72-66c4-4340-b62a-38b69bfa1407"
CAJEWF010000079.1	RepeatMasker	DNA/CMC-EnSpm	42394	44267	15319	-	.	ID="RND-5_FAMILY-2651";Tend="2700";Tstart="826";shortTE="F";uid="48551dda-fa52-41b9-9420-2c18c6a231ab"
CAJEWF010000079.1	RepeatMasker	LTR/Gypsy	559511	559793	1370	-	.	ID="RND-1_FAMILY-212";Tend="1081";Tstart="787";shortTE="F";uid="40639f26-8d68-41ca-ae76-82bc2a8807a4"
CAJEWF010000079.1	RepeatMasker	DNA/TcMar-Tc4	776480	777289	5737	-	.	ID="RND-1_FAMILY-764";Tend="2401";Tstart="1563";shortTE="F";uid="2aadbf7d-1a7c-41dd-98c6-1d3981f44fcc"
CAJEWF010000079.1	RepeatMasker	Unknown	696995	697633	2676	-	.	ID="RND-1_FAMILY-538";TEgroup="ctg_79%7CRND-1_FAMILY-538%7C1";Tend="1316";Tstart="874";shortTE="F";uid="d9a53139-7e71-4876-9c82-9aa53f7c618f"
CAJEWF010000079.1	RepeatMasker	DNA	778840	779148	1946	-	.	ID="dna-10_bta";Tend="433";Tstart="46";shortTE="F";uid="8898eaf1-1d02-44df-9733-375b6834b30a"
CAJEWF010000079.1	RepeatMasker	Unknown	976666	976980	1142	-	.	ID="RND-1_FAMILY-695";Tend="1201";Tstart="884";shortTE="F";uid="e955b5e7-32b4-40e6-8e5e-e801bdb8fea1"
CAJEWF010000079.1	RepeatMasker	Unknown	202417	202585	1324	-	.	ID="RND-4_FAMILY-384";Tend="1008";Tstart="840";shortTE="F";uid="672c97e6-88c4-4aaa-af5c-df626455daa4"
CAJEWF010000079.1	RepeatMasker	Unknown	221922	222208	1643	-	.	ID="RND-4_FAMILY-226";Tend="1228";Tstart="929";shortTE="F";uid="d705ddb8-c8d4-4bd1-a2a2-2dd6e2e9a153"
CAJEWF010000079.1	RepeatMasker	LTR/Pao	920647	920754	780	-	.	ID="RND-4_FAMILY-367";Tend="1346";Tstart="1239";shortTE="F";uid="cce5e2f7-9e2e-44c6-8232-e6c0c2d0beb1"
CAJEWF010000079.1	RepeatMasker	DNA/CMC	822058	822295	1663	-	.	ID="RND-5_FAMILY-957";Tend="1088";Tstart="855";shortTE="F";uid="53511c15-5b6f-4cbd-9776-1f5955d60a3c"
CAJEWF010000079.1	RepeatMasker	Unknown	85460	85870	3165	-	.	ID="RND-5_FAMILY-914";Tend="1318";Tstart="910";shortTE="F";uid="955f0273-4908-4504-b015-19a708295b19"
CAJEWF010000079.1	RepeatMasker	DNA/CMC-EnSpm	296740	296854	720	-	.	ID="RND-6_FAMILY-1077";Tend="1173";Tstart="1057";shortTE="F";uid="01448b1c-a24f-457d-bb88-62761eeb083f"
CAJEWF010000079.1	RepeatMasker	LINE/R1	481277	481475	675	-	.	ID="RND-6_FAMILY-1164";Tend="1760";Tstart="1566";shortTE="F";uid="668c9f77-bc8b-4a2f-b447-865ea9fdf0f8"
CAJEWF010000079.1	RepeatMasker	DNA/CMC-EnSpm	321102	321243	579	-	.	ID="RND-6_FAMILY-813";Tend="606";Tstart="465";shortTE="F";uid="bc2fc073-5999-453a-935c-e05771de37a6"
CAJEWF010000079.1	RepeatMasker	Unknown	150032	153633	16969	-	.	ID="RND-6_FAMILY-5946";Tend="3744";Tstart="233";shortTE="F";uid="0db0c1b1-3e93-4644-a033-775adddc69eb"
CAJEWF010000079.1	RepeatMasker	DNA/PIF-Spy	699454	699640	541	-	.	ID="RND-6_FAMILY-9002";Tend="668";Tstart="456";shortTE="F";uid="c2250839-753c-418e-bdba-06c9c0313165"
CAJEWF010000079.1	RepeatMasker	Unknown	92922	93183	1535	-	.	ID="RND-1_FAMILY-36";Tend="1211";Tstart="952";shortTE="F";uid="c9825b0f-8e5f-46e1-863f-4650c208501c"
CAJEWF010000079.1	RepeatMasker	DNA/CMC-EnSpm	577787	578065	1616	-	.	ID="RND-4_FAMILY-447";Tend="1227";Tstart="952";shortTE="F";uid="7309a200-e7e8-492c-b5df-3004bbdad683"
CAJEWF010000079.1	RepeatMasker	RC/Helitron	364502	364716	688	-	.	ID="RND-5_FAMILY-142";Tend="988";Tstart="774";shortTE="F";uid="a5cca015-fbc2-4057-b70d-cf2704834223"
CAJEWF010000079.1	RepeatMasker	Unknown	704644	704824	887	-	.	ID="RND-6_FAMILY-2709";Tend="1225";Tstart="992";shortTE="F";uid="647c2562-5252-45e0-8fee-e55acd5a1641"
CAJEWF010000079.1	RepeatMasker	DNA/Kolobok	479665	479867	793	-	.	ID="RND-6_FAMILY-1166";Tend="2020";Tstart="1758";shortTE="F";uid="d121188f-f9d8-451c-8507-144a78b4853b"
CAJEWF010000079.1	RepeatMasker	Unknown	434594	434738	500	-	.	ID="RND-6_FAMILY-1750";Tend="985";Tstart="843";shortTE="F";uid="c20c721e-8eb9-4b11-a0b1-4597c21b75dc"
CAJEWF010000079.1	RepeatMasker	DNA	612929	613054	597	-	.	ID="RND-6_FAMILY-11069";Tend="1032";Tstart="909";shortTE="F";uid="3b0951fe-f719-44a2-94e6-85efc1b6944c"
CAJEWF010000079.1	RepeatMasker	DNA/hAT-Tip100	296832	298199	10698	-	.	ID="RND-6_FAMILY-1923";Tend="2391";Tstart="1022";shortTE="F";uid="1e44ff05-4657-4c29-8db4-f437a393ddc8"
CAJEWF010000079.1	RepeatMasker	DNA/hAT-Tip100	58948	60461	11805	-	.	ID="RND-6_FAMILY-1923";Tend="2370";Tstart="830";shortTE="F";uid="90a8b80f-e478-4a41-8298-1a3179c4488c"
CAJEWF010000079.1	RepeatMasker	DNA/Kolobok	959451	959897	3391	-	.	ID="RND-6_FAMILY-6547";Tend="1102";Tstart="655";shortTE="F";uid="4f790d32-a2a1-4c5a-bd6a-70f731efac50"
CAJEWF010000079.1	RepeatMasker	Unknown	551768	551976	912	-	.	ID="RND-6_FAMILY-7438";Tend="1194";Tstart="964";shortTE="F";uid="33087642-7460-4f69-9048-d1bdf046e502"
CAJEWF010000079.1	RepeatMasker	RC/Helitron	503000	503812	6925	-	.	ID="HELITRON-N2_BTA";Tend="821";Tstart="1";shortTE="F";uid="cd3f0a32-faad-433c-8997-fe83d1cb36b1"
CAJEWF010000079.1	RepeatMasker	DNA	580984	581134	1009	-	.	ID="RND-5_FAMILY-1857";Tend="4713";Tstart="4563";shortTE="F";uid="2cab3e49-22c0-408d-beaf-7c190ad52492"
CAJEWF010000079.1	RepeatMasker	DNA	648276	648461	1281	-	.	ID="RND-4_FAMILY-441";Tend="1128";Tstart="945";shortTE="F";uid="f99f056b-e186-42fe-8049-632306c81d31"
CAJEWF010000079.1	RepeatMasker	Unknown	339135	339270	749	-	.	ID="RND-1_FAMILY-27";Tend="1046";Tstart="910";shortTE="F";uid="5e06f92e-5f7f-4ed8-8e2e-05f02ab2a209"
CAJEWF010000079.1	RepeatMasker	LTR/Gypsy	632089	632209	613	-	.	ID="RND-5_FAMILY-4600";Tend="1062";Tstart="942";shortTE="F";uid="c98b94b4-c31d-4ac2-911b-dafec4c6a122"
CAJEWF010000079.1	RepeatMasker	Unknown	364277	364426	846	-	.	ID="RND-1_FAMILY-37";Tend="1047";Tstart="898";shortTE="F";uid="c3f03c00-ce1a-428a-ada1-03c6aad83fef"
CAJEWF010000079.1	RepeatMasker	Unknown	637987	638107	786	-	.	ID="RND-1_FAMILY-479";Tend="1068";Tstart="947";shortTE="F";uid="18539e50-209c-4fb1-a67a-64f6b425a187"
CAJEWF010000079.1	RepeatMasker	DNA	555890	556022	905	-	.	ID="DNA-11_BTA";Tend="279";Tstart="147";shortTE="F";uid="ce3fe044-ff67-4d8e-9472-3931fcafe17e"
CAJEWF010000079.1	RepeatMasker	DNA/Maverick	495398	495678	1460	-	.	ID="RND-2_FAMILY-28";Tend="1058";Tstart="763";shortTE="F";uid="23ec5719-bf14-429f-8d1e-6918764e5f2f"
CAJEWF010000079.1	RepeatMasker	DNA/CMC	713714	713923	1489	-	.	ID="RND-1_FAMILY-383";Tend="1071";Tstart="864";shortTE="F";uid="ae4c7af4-5a35-472c-93bb-ef3715dea672"
CAJEWF010000079.1	RepeatMasker	Unknown	543531	543811	2003	-	.	ID="RND-6_FAMILY-694";Tend="1210";Tstart="929";shortTE="F";uid="65b4c2c1-da9c-44bd-ab11-fca764ff8d3b"
CAJEWF010000079.1	RepeatMasker	DNA	648454	648670	1299	-	.	ID="DNA-11_BTA";Tend="217";Tstart="1";shortTE="F";uid="ef6c2c31-83d4-4117-b76b-28229cc85eac"
CAJEWF010000079.1	RepeatMasker	DNA/TcMar-Tc4	598067	598257	514	-	.	ID="RND-6_FAMILY-8749";Tend="2430";Tstart="2221";shortTE="F";uid="e77d7de1-21ae-4100-88be-971749594f22"
CAJEWF010000079.1	RepeatMasker	DNA	171531	171686	521	-	.	ID="DNA-5_BTA";Tend="157";Tstart="2";shortTE="F";uid="138ecdfc-1b59-47dd-9ad4-809bb6720d37"
CAJEWF010000079.1	RepeatMasker	DNA/hAT-Tip100	324774	325005	674	-	.	ID="RND-5_FAMILY-3189";Tend="1456";Tstart="1208";shortTE="F";uid="5f7f1d8e-f65c-48bc-93b9-810c737b88e0"
CAJEWF010000079.1	RepeatMasker	DNA	217499	217772	1025	-	.	ID="RND-3_FAMILY-135";Tend="1162";Tstart="890";shortTE="F";uid="c0f58676-96d2-46b7-9a86-fbbd40a7db1a"
CAJEWF010000079.1	RepeatMasker	Unknown	290579	290959	1340	-	.	ID="RND-4_FAMILY-21";Tend="1399";Tstart="993";shortTE="F";uid="32f16ce4-e086-4d49-b295-ef6fc2fd194e"
CAJEWF010000079.1	RepeatMasker	DNA/CMC	588659	588873	891	-	.	ID="RND-5_FAMILY-957";Tend="1087";Tstart="868";shortTE="F";uid="411d66f1-2bab-4986-9cdd-72f89edbf542"
CAJEWF010000079.1	RepeatMasker	DNA/PIF-Spy	813980	814197	671	-	.	ID="RND-5_FAMILY-827";Tend="2821";Tstart="2606";shortTE="F";uid="dc47859a-be8d-4c08-aac4-aed4a7fb08c7"
CAJEWF010000079.1	RepeatMasker	DNA	475575	475729	941	-	.	ID="RND-4_FAMILY-211";Tend="1332";Tstart="1178";shortTE="F";uid="7f02b212-247d-496e-9a86-3f580d563e22"
CAJEWF010000079.1	RepeatMasker	DNA/CMC-Transib	854212	854383	975	-	.	ID="RND-5_FAMILY-2303";Tend="929";Tstart="766";shortTE="F";uid="ad24c4aa-d63f-42ae-b3b6-30500e208a8c"
CAJEWF010000079.1	RepeatMasker	DNA	637399	638081	2929	-	.	ID="rnd-4_family-244";Tend="1344";Tstart="889";shortTE="F";uid="d8e3f33c-71c2-40b2-b7df-7c254e028918"
CAJEWF010000079.1	RepeatMasker	DNA/CMC-Transib	849345	849513	1084	-	.	ID="RND-5_FAMILY-2303";Tend="932";Tstart="764";shortTE="F";uid="865227de-6d21-454b-b047-a612de371484"
CAJEWF010000079.1	RepeatMasker	LTR/Copia	752558	752902	843	-	.	ID="RND-4_FAMILY-537";Tend="1822";Tstart="1465";shortTE="F";uid="e115c420-9cd1-49ba-846a-c67d5085a72a"
CAJEWF010000079.1	RepeatMasker	DNA/Maverick	319353	319677	1505	-	.	ID="RND-2_FAMILY-28";Tend="1064";Tstart="735";shortTE="F";uid="889400e9-d00a-4e44-84fc-5a8f4311fb1f"
CAJEWF010000079.1	RepeatMasker	RC/Helitron	450586	451160	4623	-	.	ID="RND-1_FAMILY-177";Tend="2539";Tstart="1964";shortTE="F";uid="34aa023f-cd55-497f-906d-55b553412e40"
CAJEWF010000079.1	RepeatMasker	DNA/hAT-Tip100	141542	141814	1847	-	.	ID="RND-6_FAMILY-968";Tend="5459";Tstart="5187";shortTE="F";uid="7b685394-f0ce-4dac-8afc-5158b2030e47"
CAJEWF010000079.1	RepeatMasker	LTR/Gypsy	184315	184558	1051	-	.	ID="RND-6_FAMILY-417";Tend="1161";Tstart="918";shortTE="F";uid="2693cc2e-df28-4d6a-a527-3c0a3fc46a7d"
CAJEWF010000079.1	RepeatMasker	LTR/Gypsy	474185	474467	1393	-	.	ID="RND-6_FAMILY-1646";Tend="1499";Tstart="1247";shortTE="F";uid="9096b37c-0755-485b-b934-3a1a6214a9d4"
CAJEWF010000079.1	RepeatMasker	LTR/Gypsy	464917	465226	610	-	.	ID="RND-6_FAMILY-18759";Tend="4642";Tstart="4328";shortTE="F";uid="0a87b504-29bb-4660-9433-d8546e87136b"
CAJEWF010000079.1	RepeatMasker	Unknown	403146	403281	829	-	.	ID="RND-5_FAMILY-39";Tend="1065";Tstart="932";shortTE="F";uid="51d7c84b-920b-437b-b50d-5dda3d573789"
CAJEWF010000079.1	RepeatMasker	DNA	586447	586583	710	-	.	ID="DNA-10_BTA";Tend="131";Tstart="1";shortTE="F";uid="7e598355-0380-4069-adf4-7fe2407e0402"
CAJEWF010000079.1	RepeatMasker	DNA/PIF-Spy	546421	546744	904	-	.	ID="RND-1_FAMILY-355";Tend="1412";Tstart="1051";shortTE="F";uid="82630be4-b30f-47d3-bd85-061016dd5c30"
CAJEWF010000079.1	RepeatMasker	DNA/hAT-Tip100	922601	922755	682	-	.	ID="RND-5_FAMILY-4888";Tend="1220";Tstart="1065";shortTE="F";uid="6c8a6517-f650-41be-a58a-7a6d78a155f6"
CAJEWF010000079.1	RepeatMasker	DNA/CMC-EnSpm	564521	564932	3373	-	.	ID="ENSPM-N3_BTA";Tend="414";Tstart="1";shortTE="F";uid="089daedb-0cfc-4e72-a81d-b79ce685659f"
CAJEWF010000079.1	RepeatMasker	DNA	970525	970660	1085	-	.	ID="RND-6_FAMILY-11069";Tend="1033";Tstart="898";shortTE="F";uid="fc3f96fe-d497-4cc6-b7a8-7c3a59fea978"
CAJEWF010000079.1	RepeatMasker	LTR/Pao	971162	971742	3901	-	.	ID="RND-4_FAMILY-367";Tend="1512";Tstart="934";shortTE="F";uid="16e17a35-474d-4892-9289-97a5268eb2ec"
CAJEWF010000079.1	RepeatMasker	Unknown	523063	523191	568	-	.	ID="RND-5_FAMILY-439";Tend="995";Tstart="872";shortTE="F";uid="f0c94267-31be-40ba-82c3-af816d7eda21"
CAJEWF010000079.1	RepeatMasker	DNA/Kolobok	222968	223406	3006	-	.	ID="KOLOBOK-N2_BTA";Tend="439";Tstart="1";shortTE="F";uid="3fc676bc-fccb-459d-aa18-09a3d560796c"
CAJEWF010000079.1	RepeatMasker	Unknown	96846	97003	590	-	.	ID="RND-4_FAMILY-384";Tend="1049";Tstart="883";shortTE="F";uid="18d68f4b-2626-4355-abae-a5d2e867da8d"
CAJEWF010000079.1	RepeatMasker	DNA	41649	41888	1515	-	.	ID="DNA-5_BTA";Tend="245";Tstart="1";shortTE="F";uid="1ea32ad5-97a1-436e-9d98-a78634115a84"
CAJEWF010000079.1	RepeatMasker	LTR/Gypsy	539956	540220	1911	-	.	ID="RND-6_FAMILY-1649";Tend="1407";Tstart="1142";shortTE="F";uid="d7c32d34-b58f-44ef-9225-46951a2ea186"
CAJEWF010000079.1	RepeatMasker	DNA/Sola-2	434170	434294	521	-	.	ID="RND-6_FAMILY-3279";Tend="1878";Tstart="1759";shortTE="F";uid="8281a3b1-641c-49fd-8b7b-c80b7854ed74"
CAJEWF010000079.1	RepeatMasker	DNA	79111	79620	4182	-	.	ID="DNA-1_BTA";Tend="504";Tstart="3";shortTE="F";uid="74222323-907e-4de3-a08d-468008071861"
CAJEWF010000079.1	RepeatMasker	Unknown	983571	983808	1233	-	.	ID="RND-6_FAMILY-11813";Tend="1172";Tstart="881";shortTE="F";uid="75bb78d0-91a7-44d7-9126-46133676f296"
CAJEWF010000079.1	RepeatMasker	DNA	164467	165014	4060	-	.	ID="DNA-4_BTA";Tend="554";Tstart="1";shortTE="F";uid="1abcb2fa-fabe-4df2-9c40-4eabfb0fef98"
CAJEWF010000079.1	RepeatMasker	DNA	945942	946073	557	-	.	ID="dna-5_bta";Tend="114";Tstart="1";shortTE="F";uid="16607632-3013-48c9-a4f9-62283f9d9e71"
CAJEWF010000079.1	RepeatMasker	Unknown	871689	871851	743	-	.	ID="RND-4_FAMILY-688";Tend="1223";Tstart="1047";shortTE="F";uid="c937626b-080f-4347-9621-583c03318f3d"
CAJEWF010000079.1	RepeatMasker	DNA/CMC	209106	209333	1649	-	.	ID="ENSPM-N1_BTA";Tend="228";Tstart="1";shortTE="F";uid="4411ee65-79fe-4cb1-b1a1-bdeb721898dd"
CAJEWF010000079.1	RepeatMasker	DNA/MULE-MuDR	658723	659062	2665	-	.	ID="RND-6_FAMILY-15083";Tend="1231";Tstart="891";shortTE="F";uid="3d7df8fb-af8f-4c99-b8c0-4ea65f844038"
CAJEWF010000079.1	RepeatMasker	DNA	527194	527493	1336	-	.	ID="RND-6_FAMILY-9939";Tend="364";Tstart="68";shortTE="F";uid="17c204b4-3654-4535-af40-fc9465d4453f"
CAJEWF010000079.1	RepeatMasker	Unknown	330329	330814	4133	-	.	ID="RND-4_FAMILY-624";Tend="1350";Tstart="865";shortTE="F";uid="6c22b266-eb37-4e7b-b244-fb68129e811e"
CAJEWF010000079.1	RepeatMasker	Unknown	204084	204568	4171	-	.	ID="RND-6_FAMILY-2136";Tend="1464";Tstart="980";shortTE="F";uid="e9eb69c0-34e3-4f9a-b16a-a71bb9adf1a0"
CAJEWF010000079.1	RepeatMasker	LTR/Gypsy	889089	889351	1352	-	.	ID="RND-4_FAMILY-31";Tend="1108";Tstart="846";shortTE="F";uid="cbd72483-3cb5-4031-b59e-9d19b9e790f3"
CAJEWF010000079.1	RepeatMasker	DNA/hAT?	74901	75551	4382	-	.	ID="HAT-N5_BTA";Tend="671";Tstart="1";shortTE="F";uid="256519b0-2b3e-4807-bd32-cfe2d5004114"
CAJEWF010000079.1	RepeatMasker	DNA/CMC	576865	577092	1227	-	.	ID="RND-5_FAMILY-957";Tend="1087";Tstart="860";shortTE="F";uid="e9810c02-3c9b-4efb-828b-9fa0bdf5ccdf"
CAJEWF010000079.1	RepeatMasker	DNA/CMC-EnSpm	766806	766928	628	-	.	ID="RND-6_FAMILY-813";Tend="1119";Tstart="1000";shortTE="F";uid="f048d577-3ee6-4759-9be1-4aa3813adc02"
CAJEWF010000079.1	RepeatMasker	Unknown	702224	702406	1401	-	.	ID="RND-6_FAMILY-11";Tend="1076";Tstart="912";shortTE="F";uid="0fdacc86-c124-47bf-9cce-a73c696db707"
CAJEWF010000079.1	RepeatMasker	DNA	232696	232969	1210	-	.	ID="RND-3_FAMILY-135";Tend="1163";Tstart="868";shortTE="F";uid="afeabb79-b9f3-4187-a0a4-33db6657f8d0"
CAJEWF010000079.1	RepeatMasker	LINE/Penelope	744860	745307	3791	-	.	ID="RND-1_FAMILY-881";Tend="1227";Tstart="779";shortTE="F";uid="eb640a52-6c53-495c-9f63-9ab1570f2d92"
CAJEWF010000079.1	RepeatMasker	DNA/CMC-EnSpm	794798	795055	1724	-	.	ID="RND-1_FAMILY-56";Tend="1151";Tstart="892";shortTE="F";uid="2c0c08ce-d075-4db5-b52e-08fc8c448212"
CAJEWF010000079.1	RepeatMasker	DNA	362603	362834	1227	-	.	ID="DNA-5_BTA";Tend="231";Tstart="2";shortTE="F";uid="d52e0ea2-5882-40a6-9667-05c146372220"
CAJEWF010000079.1	RepeatMasker	Unknown	32111	32398	1729	-	.	ID="RND-4_FAMILY-226";Tend="1226";Tstart="917";shortTE="F";uid="383db87f-bc7d-49b5-882a-58856bbea5b1"
CAJEWF010000079.1	RepeatMasker	Unknown	310677	311640	7631	-	.	ID="RND-5_FAMILY-2316";Tend="1929";Tstart="967";shortTE="F";uid="6c6fc2f5-2fe8-47e2-a4ea-d19350a202de"
CAJEWF010000079.1	RepeatMasker	DNA/CMC	48314	48542	1661	-	.	ID="ENSPM-N1_BTA";Tend="228";Tstart="1";shortTE="F";uid="7abf8a59-35d2-42b0-81c4-c8bcf36a2399"
CAJEWF010000079.1	RepeatMasker	DNA/CMC-Transib	939001	939187	818	-	.	ID="RND-5_FAMILY-2303";Tend="943";Tstart="762";shortTE="F";uid="0f3dd553-d9d9-44ca-851e-3fa38b0e3490"
CAJEWF010000079.1	RepeatMasker	Unknown	579263	579430	1097	-	.	ID="RND-2_FAMILY-63";Tend="1032";Tstart="870";shortTE="F";uid="6fad8f5f-e9f7-4737-8a33-db25c3fb6d51"
CAJEWF010000079.1	RepeatMasker	LTR/Gypsy	355775	356036	1513	-	.	ID="RND-3_FAMILY-29";Tend="1083";Tstart="822";shortTE="F";uid="86699dd3-d0e1-460b-9032-a085b418180e"
CAJEWF010000079.1	RepeatMasker	DNA	575924	576093	1159	-	.	ID="RND-5_FAMILY-1401";Tend="1239";Tstart="1074";shortTE="F";uid="46438778-fd4d-48cd-a965-db27ccfe15b3"
CAJEWF010000079.1	RepeatMasker	Unknown	436348	436666	1533	-	.	ID="RND-3_FAMILY-763";Tend="1241";Tstart="934";shortTE="F";uid="81e6c219-0874-4269-a701-f2e6c246d95a"
CAJEWF010000079.1	RepeatMasker	Unknown	433504	433742	1275	-	.	ID="RND-1_FAMILY-36";Tend="1206";Tstart="947";shortTE="F";uid="1d15675b-6669-4573-98c8-ea203bf83aec"
CAJEWF010000079.1	RepeatMasker	Unknown	848249	848567	580	-	.	ID="RND-1_FAMILY-217";Tend="1265";Tstart="922";shortTE="F";uid="2f08b1bb-2903-4df6-9c9c-62d8fe7f43f8"
CAJEWF010000079.1	RepeatMasker	DNA/Kolobok-T2	737879	738243	2751	-	.	ID="RND-1_FAMILY-544";Tend="1277";Tstart="913";shortTE="F";uid="9e163d11-0410-4646-b387-fcb0d922ab32"
CAJEWF010000079.1	RepeatMasker	DNA/CMC	91123	91348	1697	-	.	ID="RND-5_FAMILY-957";Tend="1087";Tstart="860";shortTE="F";uid="60912452-6b4a-4317-b61a-28653c4c100b"
CAJEWF010000079.1	RepeatMasker	DNA/CMC	515153	515364	1746	-	.	ID="ENSPM-N2_BTA";Tend="212";Tstart="1";shortTE="F";uid="bfa82219-ffaa-48e2-ba2f-84a887d1ee59"
CAJEWF010000079.1	RepeatMasker	LINE/I	513872	513998	463	-	.	ID="NIMB-2_BTA";Tend="5570";Tstart="5444";shortTE="F";uid="d7514d05-d1b8-42c1-8ddf-ffc2ff26bb28"
CAJEWF010000079.1	RepeatMasker	DNA/Kolobok	563140	563624	3723	-	.	ID="rnd-6_family-6547";Tend="1102";Tstart="358";shortTE="F";uid="30d55c59-73bd-4094-95be-580550e2caa4"
CAJEWF010000079.1	RepeatMasker	DNA	579854	580011	1065	-	.	ID="rnd-5_family-1857";Tend="4716";Tstart="4584";shortTE="F";uid="3deac0b1-d3f5-4fe0-8cfc-ea7829ad11c9"
CAJEWF010000079.1	RepeatMasker	LINE/I-Jockey	130083	130397	2042	-	.	ID="RND-4_FAMILY-1190";Tend="1239";Tstart="931";shortTE="F";uid="c864bf66-7df3-4943-9997-86d1f7f737d5"
CAJEWF010000079.1	RepeatMasker	RC/Helitron	367568	370459	24251	-	.	ID="RND-6_FAMILY-10102";Tend="3616";Tstart="694";shortTE="F";uid="0b3e099c-9e6d-4c18-8bc8-fce390781dc6"
CAJEWF010000079.1	RepeatMasker	LINE/I-Jockey	686757	686888	717	-	.	ID="RND-4_FAMILY-1190";Tend="1240";Tstart="1093";shortTE="F";uid="fb983820-5ac4-4e40-a3df-d12dc8d1446f"
CAJEWF010000079.1	RepeatMasker	DNA/TcMar-Mariner	433742	434101	2204	-	.	ID="RND-6_FAMILY-750";Tend="1085";Tstart="727";shortTE="F";uid="51e3f1c7-da3b-4a51-bf92-4b3c8c25f19f"
CAJEWF010000079.1	RepeatMasker	DNA	156075	156327	1553	-	.	ID="DNA-5_BTA";Tend="255";Tstart="1";shortTE="F";uid="ba532763-64d0-4311-b2eb-9e626474054d"
CAJEWF010000079.1	RepeatMasker	LINE/I	355129	355236	569	-	.	ID="RND-6_FAMILY-27";Tend="1034";Tstart="926";shortTE="F";uid="a97b6db3-1ed9-4272-9e10-afebd025afc3"
CAJEWF010000079.1	RepeatMasker	Unknown	515025	515152	739	-	.	ID="RND-1_FAMILY-585";Tend="1608";Tstart="1481";shortTE="F";uid="2aad2cd0-e15c-437a-84a3-ddb97c94213d"
CAJEWF010000079.1	RepeatMasker	DNA	633255	633377	1007	-	.	ID="DNA4-17B_BTA";Tend="123";Tstart="1";shortTE="F";uid="8a13574c-cc67-4722-ba1d-53f22ba9315d"
CAJEWF010000079.1	RepeatMasker	DNA	492526	492838	2504	-	.	ID="DNA-1_BTA";Tend="313";Tstart="1";shortTE="F";uid="1698fc84-6e7c-4a93-9b47-90c34cc0178d"
CAJEWF010000079.1	RepeatMasker	Unknown	667703	667815	501	-	.	ID="RND-6_FAMILY-1734";Tend="1101";Tstart="972";shortTE="F";uid="89eab0b5-b883-46ce-a32d-03d717524d10"
CAJEWF010000079.1	RepeatMasker	DNA/hAT?	99166	99634	1063	-	.	ID="HAT-N6_BTA";TEgroup="ctg_79%7CHAT-N6_BTA%7C1";Tend="311";Tstart="2";shortTE="F";uid="93aa9b0f-bb59-4cd0-bdec-71550fa454bc"
CAJEWF010000079.1	RepeatMasker	DNA	698707	699009	1250	-	.	ID="dna-11_bta";Tend="551";Tstart="1";shortTE="F";uid="c9b2ff76-6845-4254-8f4c-fc111bf38626"
CAJEWF010000079.1	RepeatMasker	DNA/Sola-2	786912	787171	956	-	.	ID="RND-1_FAMILY-349";Tend="1105";Tstart="857";shortTE="F";uid="8b0c856b-8ae6-46bd-89ae-cdbcbf559606"
CAJEWF010000079.1	RepeatMasker	DNA/CMC-EnSpm	127369	127534	1137	-	.	ID="RND-5_FAMILY-1651";Tend="1333";Tstart="1170";shortTE="F";uid="7b434fd6-3ab2-45b5-9a7d-b2056aea37b2"
CAJEWF010000079.1	RepeatMasker	LTR/Gypsy	112595	112861	1878	-	.	ID="RND-3_FAMILY-488";Tend="1064";Tstart="800";shortTE="F";uid="1d7d1ef7-94c7-4f43-9c3f-2d49beefc3d9"
CAJEWF010000079.1	RepeatMasker	DNA/TcMar-Tc1	906830	909377	20556	-	.	ID="rnd-1_family-143";Tend="2929";Tstart="503";shortTE="F";uid="37b73a7e-3f6c-4edb-ba5c-1d6eafbcb8ef"
CAJEWF010000079.1	RepeatMasker	LINE/Penelope	372538	372789	1617	-	.	ID="RND-1_FAMILY-414";Tend="1671";Tstart="1425";shortTE="F";uid="4f95faae-74fe-4ff6-ba00-973bdec8fc22"
CAJEWF010000079.1	RepeatMasker	DNA/CMC	982795	983018	1724	-	.	ID="RND-5_FAMILY-957";Tend="1087";Tstart="864";shortTE="F";uid="04506f82-a79d-454e-905e-d4ea77972765"
CAJEWF010000079.1	RepeatMasker	DNA	323931	324087	950	-	.	ID="rnd-5_family-1623";Tend="2144";Tstart="2011";shortTE="F";uid="a168ddb5-9759-4a49-a1f7-44e88d5673c4"
CAJEWF010000079.1	RepeatMasker	DNA/TcMar-Tc1	239894	240125	1067	-	.	ID="MARINER-N3_BTA";Tend="245";Tstart="1";shortTE="F";uid="9a25254b-51b3-4fcc-94f8-dcab93c867ea"
CAJEWF010000079.1	RepeatMasker	Unknown	795935	796210	1373	-	.	ID="RND-5_FAMILY-38";Tend="1230";Tstart="943";shortTE="F";uid="7b25c978-e872-42c8-91fa-424b702b4edd"
CAJEWF010000079.1	RepeatMasker	Unknown	680080	680245	1232	-	.	ID="RND-2_FAMILY-63";Tend="1034";Tstart="869";shortTE="F";uid="ca620cbc-3ac4-4b31-b1d8-0f8a685661c3"
CAJEWF010000079.1	RepeatMasker	DNA/CMC-EnSpm	857331	857553	1585	-	.	ID="ENSPM-N3_BTA";Tend="414";Tstart="192";shortTE="F";uid="ef304873-0aa3-4553-9b64-dc63a38aeb1c"
CAJEWF010000079.1	RepeatMasker	DNA/CMC	220449	220677	1354	-	.	ID="ENSPM-N1_BTA";Tend="228";Tstart="1";shortTE="F";uid="09537a2b-bde3-41ed-ab4b-0289ffbd8f25"
CAJEWF010000079.1	RepeatMasker	Unknown	214601	214729	789	-	.	ID="RND-1_FAMILY-85";Tend="1120";Tstart="990";shortTE="F";uid="16ff7153-9ef9-4363-a6fc-98f15acd6bf9"
CAJEWF010000079.1	RepeatMasker	Unknown	407087	407358	670	-	.	ID="RND-6_FAMILY-1321";Tend="1265";Tstart="997";shortTE="F";uid="bcf41320-06da-4d43-ae79-77cac85e5ebb"
CAJEWF010000079.1	RepeatMasker	Unknown	933888	934015	464	-	.	ID="RND-6_FAMILY-2397";Tend="1070";Tstart="954";shortTE="F";uid="710d1e59-256b-4059-b820-60320a821a27"
CAJEWF010000079.1	RepeatMasker	DNA/CMC-EnSpm	8233	8501	1949	-	.	ID="RND-2_FAMILY-41";Tend="1270";Tstart="1000";shortTE="F";uid="9fa325dd-6f1c-4ccc-ad39-83c4eb402dbb"
CAJEWF010000079.1	RepeatMasker	DNA/CMC-EnSpm	840769	840911	513	-	.	ID="RND-6_FAMILY-1912";Tend="1120";Tstart="952";shortTE="F";uid="b2620d72-197f-4483-948b-09e82579555a"
CAJEWF010000079.1	RepeatMasker	DNA/PIF-Spy	260452	260570	690	-	.	ID="RND-6_FAMILY-1161";Tend="7252";Tstart="7129";shortTE="F";uid="ed3898e6-e0ab-4910-bdd5-6e8f7628e39f"
CAJEWF010000079.1	RepeatMasker	Unknown	713979	714320	1661	-	.	ID="RND-6_FAMILY-1777";Tend="1281";Tstart="883";shortTE="F";uid="6db4d9ac-e8e9-4d70-92b8-73dee51c8027"
CAJEWF010000079.1	RepeatMasker	DNA/CMC-EnSpm	301683	301802	753	-	.	ID="RND-6_FAMILY-7253";Tend="1124";Tstart="1005";shortTE="F";uid="df59071e-8628-4f11-aa93-64c7efc9ec96"
CAJEWF010000079.1	RepeatMasker	DNA	326087	326267	1300	-	.	ID="RND-5_FAMILY-2645";Tend="1267";Tstart="1091";shortTE="F";uid="b0d1fcaa-0fb8-480d-86e1-6dd91e3af177"
CAJEWF010000079.1	RepeatMasker	DNA/CMC	982463	982668	1176	-	.	ID="ENSPM-N2_BTA";Tend="212";Tstart="1";shortTE="F";uid="be25a43b-1837-48de-a176-d24795331a23"
CAJEWF010000079.1	RepeatMasker	DNA/PIF-Spy	25451	25651	597	-	.	ID="ISL2EU-N2_BTA";Tend="849";Tstart="643";shortTE="F";uid="e35bdcd2-5a35-4cdf-b162-e9ae167235ec"
CAJEWF010000079.1	RepeatMasker	RC/Helitron	77089	77190	412	-	.	ID="HELITRON-2N1_BTA";TEgroup="ctg_79%7CHELITRON-2N1_BTA%7C1";Tend="1746";Tstart="1645";shortTE="T";uid="2e7b4dde-6364-4e0c-a645-084f41b7c10b"
CAJEWF010000079.1	RepeatMasker	LTR/Pao	32724	33319	638	-	.	ID="RND-5_FAMILY-543";TEgroup="ctg_79%7CRND-5_FAMILY-543%7C1";Tend="1322";Tstart="842";shortTE="F";uid="569d8cc1-df21-49fc-abda-1215e788e297"
CAJEWF010000079.1	RepeatMasker	DNA	198484	198627	560	-	.	ID="rnd-4_family-4629";Tend="1091";Tstart="862";shortTE="F";uid="008e473a-e102-4514-ad68-ed90ca37cab2"
CAJEWF010000079.1	RepeatMasker	Unknown	346466	346625	618	-	.	ID="RND-3_FAMILY-763";Tend="1242";Tstart="1084";shortTE="F";uid="1326e9a2-245c-452a-a6e6-2ff854b8cf02"
CAJEWF010000079.1	RepeatMasker	DNA/CMC-EnSpm	104299	104452	1213	-	.	ID="RND-6_FAMILY-10965";Tend="1076";Tstart="923";shortTE="F";uid="68c0bdd5-eabc-46f7-be80-67ffeafbadf7"
CAJEWF010000079.1	RepeatMasker	RC/Helitron	353857	354772	6228	-	.	ID="HELITRON-N1_BTA";Tend="945";Tstart="1";shortTE="F";uid="1e3f9ec9-3402-4d68-b447-9b297dc710dc"
CAJEWF010000079.1	RepeatMasker	DNA/Academ-1	556017	556722	6228	-	.	ID="RND-1_FAMILY-406";Tend="1682";Tstart="966";shortTE="F";uid="830f98bd-fabc-4783-931a-b7bf254e5717"
CAJEWF010000079.1	RepeatMasker	DNA	233310	233642	1121	-	.	ID="RND-5_FAMILY-1401";Tend="1251";Tstart="913";shortTE="F";uid="996bb5ee-e10a-40c1-afeb-0ee8d1316ab9"
CAJEWF010000079.1	RepeatMasker	DNA	814723	814852	563	-	.	ID="RND-1_FAMILY-913";Tend="2956";Tstart="2829";shortTE="F";uid="961fdca9-9a2a-41d4-b963-cfbcb22a9454"
CAJEWF010000079.1	RepeatMasker	DNA	823196	827841	39648	-	.	ID="RND-1_FAMILY-752";Tend="5424";Tstart="799";shortTE="F";uid="7d420bd0-c745-4143-bf37-d25ba2da2439"
CAJEWF010000079.1	RepeatMasker	DNA/Kolobok	564933	565351	3573	-	.	ID="KOLOBOK-N1_BTA";Tend="423";Tstart="1";shortTE="F";uid="9e93403f-0f18-4b5f-a365-5adffbe5d6a9"
CAJEWF010000079.1	RepeatMasker	DNA/CMC	55367	55587	1625	-	.	ID="RND-5_FAMILY-957";Tend="1087";Tstart="866";shortTE="F";uid="5755dc0e-4936-40af-bc13-256292df19cd"
CAJEWF010000079.1	RepeatMasker	DNA	326460	326734	1697	-	.	ID="RND-5_FAMILY-2645";Tend="1270";Tstart="1004";shortTE="F";uid="e13bd504-c739-4762-8424-2265bd7dd4b5"
CAJEWF010000079.1	RepeatMasker	Unknown	696416	696592	1140	-	.	ID="RND-6_FAMILY-11";Tend="1089";Tstart="912";shortTE="F";uid="219dd6a6-9a6e-4596-8877-c25af72b46ba"
CAJEWF010000079.1	RepeatMasker	LINE/I	738278	738380	538	-	.	ID="NIMB-2_BTA";Tend="5570";Tstart="5468";shortTE="F";uid="551c79ae-44fa-4204-9ea4-51434139a325"
CAJEWF010000079.1	RepeatMasker	DNA	562190	562462	2016	-	.	ID="DNA-11_BTA";Tend="549";Tstart="277";shortTE="F";uid="b13aa76e-68d9-4e20-8e72-2ce1578c0ab7"
CAJEWF010000079.1	RepeatMasker	Unknown	551230	551634	692	-	.	ID="RND-6_FAMILY-7438";TEgroup="ctg_79%7CRND-6_FAMILY-7438%7C1";Tend="1194";Tstart="1037";shortTE="F";uid="6b5b1706-34c8-4404-892b-ee1d90ebf0e1"
CAJEWF010000079.1	RepeatMasker	LTR/Gypsy	500754	501158	2562	-	.	ID="RND-6_FAMILY-9105";Tend="1357";Tstart="915";shortTE="F";uid="4cfbe793-cda0-4d54-b575-4c530d233713"
CAJEWF010000079.1	RepeatMasker	LTR/Gypsy	914754	915122	2188	-	.	ID="RND-6_FAMILY-417";Tend="1289";Tstart="907";shortTE="F";uid="80ac8687-0725-4b04-8eb1-8959a5131364"
CAJEWF010000079.1	RepeatMasker	LINE/I-Jockey	372115	372449	1468	-	.	ID="RND-1_FAMILY-240";Tend="1217";Tstart="920";shortTE="F";uid="7a158d58-92cb-44db-b2fb-1d199d53efee"
CAJEWF010000079.1	RepeatMasker	DNA/hAT?	26087	26399	2487	-	.	ID="HAT-N6_BTA";Tend="311";Tstart="1";shortTE="F";uid="af2fcc62-b43e-4e2d-813e-25c879e84611"
CAJEWF010000079.1	RepeatMasker	DNA/CMC-EnSpm	609159	609443	1901	-	.	ID="RND-6_FAMILY-737";Tend="1175";Tstart="890";shortTE="F";uid="26426f58-f439-402d-8ce6-46e736d5e240"
CAJEWF010000079.1	RepeatMasker	LTR/Gypsy	331764	331935	1400	-	.	ID="RND-6_FAMILY-1649";Tend="1144";Tstart="972";shortTE="F";uid="ae45df3a-8534-43f8-a94d-2fd9eac55ea7"
CAJEWF010000079.1	RepeatMasker	Unknown	807911	808236	1843	-	.	ID="RND-5_FAMILY-39";Tend="1247";Tstart="929";shortTE="F";uid="8fa21862-65be-4596-84f4-6a7d480ee679"
CAJEWF010000079.1	RepeatMasker	DNA/PIF-Harbinger	472312	472448	730	-	.	ID="RND-4_FAMILY-1090";Tend="1059";Tstart="923";shortTE="F";uid="2639fa4c-d493-46bc-8493-a118ef1c5804"
CAJEWF010000079.1	RepeatMasker	LTR/Pao	921879	922449	3546	-	.	ID="RND-5_FAMILY-543";Tend="1373";Tstart="800";shortTE="F";uid="27b90109-5fd6-456a-9e3e-c850f2329431"
CAJEWF010000079.1	RepeatMasker	RC/Helitron	475072	475200	591	-	.	ID="HELITRON-1_BTA";Tend="3496";Tstart="3374";shortTE="F";uid="353788b9-0d93-45da-a3ae-edc3b2bf53f0"
CAJEWF010000079.1	RepeatMasker	Unknown	121914	122177	1926	-	.	ID="RND-6_FAMILY-2207";Tend="1195";Tstart="941";shortTE="F";uid="a62d0be1-5c9e-4d78-bd59-d15851e11a4b"
CAJEWF010000079.1	RepeatMasker	DNA	296308	296583	1095	-	.	ID="DNA-11_BTA";Tend="276";Tstart="2";shortTE="F";uid="ab8107a1-be27-418d-9c06-b755ec2c4c1f"
CAJEWF010000079.1	RepeatMasker	DNA/CMC	984121	984351	827	-	.	ID="RND-1_FAMILY-116";Tend="2547";Tstart="2294";shortTE="F";uid="66e7531d-873f-4cac-b7e5-0ddec393ac2e"
CAJEWF010000079.1	RepeatMasker	DNA/CMC	818167	818388	1478	-	.	ID="RND-5_FAMILY-957";Tend="1087";Tstart="866";shortTE="F";uid="e593b86d-8d85-475c-b386-bae568e56b79"
CAJEWF010000079.1	RepeatMasker	Unknown	225527	225695	880	-	.	ID="RND-1_FAMILY-36";Tend="1136";Tstart="952";shortTE="F";uid="371da80b-5114-4345-bc02-446acab9a096"
CAJEWF010000079.1	RepeatMasker	DNA/CMC-EnSpm	438059	438240	1153	-	.	ID="RND-6_FAMILY-1912";Tend="1135";Tstart="953";shortTE="F";uid="23c2b089-9518-4167-81e1-e73f0c55282e"
CAJEWF010000079.1	RepeatMasker	RC/Helitron	225695	226350	3244	-	.	ID="RND-4_FAMILY-309";Tend="2123";Tstart="1479";shortTE="F";uid="254e7551-ae06-4950-9195-427981fbe394"
CAJEWF010000079.1	RepeatMasker	Unknown	273984	274658	2255	-	.	ID="RND-6_FAMILY-1712";Tend="1622";Tstart="940";shortTE="F";uid="b0431660-226a-401d-a8cc-76ed9f4644b2"
CAJEWF010000079.1	RepeatMasker	DNA	627299	627489	826	-	.	ID="DNA-11_BTA";Tend="274";Tstart="71";shortTE="F";uid="1ff0ba36-ca5b-4bd2-a541-06f193225cb2"
CAJEWF010000079.1	RepeatMasker	DNA	74537	74659	529	-	.	ID="DNA-11_BTA";Tend="409";Tstart="275";shortTE="F";uid="8c11014e-fd30-42f5-940c-91bad29463e5"
CAJEWF010000079.1	RepeatMasker	LINE/I-Jockey	434293	434593	1782	-	.	ID="RND-4_FAMILY-1190";Tend="1240";Tstart="933";shortTE="F";uid="fa885aac-d703-47cc-b1c5-1c7a5f2c0291"
CAJEWF010000079.1	RepeatMasker	RC/Helitron	116002	116146	474	-	.	ID="RND-5_FAMILY-4101";Tend="1713";Tstart="1569";shortTE="F";uid="93be19a6-e811-46e0-bbc6-69a5ad9feb2e"
CAJEWF010000079.1	RepeatMasker	DNA	451151	451274	1070	-	.	ID="RND-5_FAMILY-3769";Tend="2071";Tstart="1948";shortTE="F";uid="c74abe2e-a9d0-4e13-8a1e-94aa4f7e4654"
CAJEWF010000079.1	RepeatMasker	DNA	497694	498176	1299	-	.	ID="RND-3_FAMILY-152";Tend="1440";Tstart="968";shortTE="F";uid="e0ea9058-af62-40c3-aba8-fdec6778e435"
CAJEWF010000079.1	RepeatMasker	Unknown	844552	844782	1662	-	.	ID="RND-1_FAMILY-134";Tend="1164";Tstart="934";shortTE="F";uid="82e7cf3e-4329-4c10-929b-5711fb6be584"
CAJEWF010000079.1	RepeatMasker	DNA/TcMar-Tc1	763666	763830	515	-	.	ID="RND-1_FAMILY-54";Tend="1606";Tstart="1437";shortTE="F";uid="b53a1dee-1a60-48a2-856e-ecfe641eac23"
CAJEWF010000079.1	RepeatMasker	LTR/Gypsy	932836	933262	1778	-	.	ID="RND-6_FAMILY-1649";Tend="1401";Tstart="974";shortTE="F";uid="d9eae62c-c1fd-418b-ba52-617e3646e105"
CAJEWF010000079.1	RepeatMasker	DNA/CMC	211013	211203	472	-	.	ID="RND-5_FAMILY-957";Tend="1088";Tstart="860";shortTE="F";uid="e4d32b1b-076d-4022-b6ba-8996c02816af"
CAJEWF010000079.1	RepeatMasker	DNA/hAT-Tip100	339268	339615	1788	-	.	ID="RND-5_FAMILY-4888";Tend="1674";Tstart="1331";shortTE="F";uid="292940d7-9ae8-4e57-9881-d13c779e25b6"
CAJEWF010000079.1	RepeatMasker	DNA/CMC-Transib	271930	272122	1293	-	.	ID="RND-5_FAMILY-2303";Tend="932";Tstart="737";shortTE="F";uid="05834d68-3ae8-4ca6-820b-914cb316e54f"
CAJEWF010000079.1	RepeatMasker	DNA	517880	518434	4285	-	.	ID="DNA-4_BTA";Tend="554";Tstart="1";shortTE="F";uid="8134760c-5645-45a8-b843-1f7218f5d298"
CAJEWF010000079.1	RepeatMasker	Unknown	923138	923286	477	-	.	ID="RND-1_FAMILY-223";Tend="1254";Tstart="1114";shortTE="F";uid="90cb42f6-50bb-4d14-b93c-d41965a0da17"
CAJEWF010000079.1	RepeatMasker	DNA/MULE-MuDR	913069	913262	712	-	.	ID="RND-5_FAMILY-1752";Tend="589";Tstart="405";shortTE="F";uid="f16d8d3d-08b4-4630-bf00-9bb8f705f629"
CAJEWF010000079.1	RepeatMasker	DNA/TcMar-Tc1	884540	884640	408	-	.	ID="RND-5_FAMILY-3206";Tend="1275";Tstart="1179";shortTE="F";uid="de4e20f5-c914-4f00-b271-d10580b93769"
CAJEWF010000079.1	RepeatMasker	LINE/Penelope	746204	748436	14920	-	.	ID="RND-1_FAMILY-881";Tend="2742";Tstart="758";shortTE="F";uid="38036604-0c90-41cf-9bed-9b45b8d1f396"
CAJEWF010000079.1	RepeatMasker	DNA/Academ-1	93334	93487	739	-	.	ID="RND-6_FAMILY-500";Tend="461";Tstart="304";shortTE="F";uid="0b119958-5117-4949-99c3-ec6b54371f26"
CAJEWF010000079.1	RepeatMasker	DNA/TcMar-Tc1	53725	53889	1127	-	.	ID="RND-4_FAMILY-1919";Tend="1068";Tstart="902";shortTE="F";uid="d4432a4b-9038-405c-81db-9d024f49c6bd"
CAJEWF010000079.1	RepeatMasker	DNA	556716	556874	1130	-	.	ID="DNA-11_BTA";Tend="161";Tstart="1";shortTE="F";uid="84fce714-07f5-4256-8a9d-177a04e65028"
CAJEWF010000079.1	RepeatMasker	Unknown	675272	675385	583	-	.	ID="RND-1_FAMILY-37";Tend="1059";Tstart="947";shortTE="F";uid="5b49a438-8310-4d53-8c71-d1607090dcb2"
CAJEWF010000079.1	RepeatMasker	Unknown	623009	623170	1175	-	.	ID="RND-2_FAMILY-63";Tend="1031";Tstart="870";shortTE="F";uid="f98de9e2-9195-4b4c-bbcc-617dd594020f"
CAJEWF010000079.1	RepeatMasker	DNA	630637	630809	1189	-	.	ID="DNA-1_BTA";Tend="456";Tstart="284";shortTE="F";uid="f6666536-71d8-4c27-ae76-a4b94fde3a89"
CAJEWF010000079.1	RepeatMasker	DNA/CMC	750996	751244	739	-	.	ID="RND-5_FAMILY-965";Tend="1384";Tstart="1150";shortTE="F";uid="47646099-50cd-4abb-b566-032d621cad5b"
CAJEWF010000079.1	RepeatMasker	DNA/Crypton-V	345805	346414	2367	-	.	ID="RND-1_FAMILY-470";Tend="1292";Tstart="724";shortTE="F";uid="b23cc282-fd05-4d2e-9b6a-2ee2d88ed990"
CAJEWF010000079.1	RepeatMasker	DNA/CMC-EnSpm	480042	480286	1516	-	.	ID="RND-1_FAMILY-516";Tend="1186";Tstart="926";shortTE="F";uid="c7e0a5f2-00f2-43eb-abf6-ff17334df7a8"
CAJEWF010000079.1	RepeatMasker	Unknown	679413	679678	1344	-	.	ID="RND-5_FAMILY-1778";Tend="1148";Tstart="899";shortTE="F";uid="72adbf2d-e51d-495c-b394-10ef8d505ceb"
CAJEWF010000079.1	RepeatMasker	Unknown	441695	441927	1898	-	.	ID="RND-6_FAMILY-778";Tend="1179";Tstart="949";shortTE="F";uid="7e967c21-7066-424f-91ea-902d7bcee08e"
CAJEWF010000079.1	RepeatMasker	Unknown	74316	74541	1612	-	.	ID="RND-6_FAMILY-2207";Tend="1240";Tstart="1003";shortTE="F";uid="45c04e03-2faf-4236-881d-6bc3a74a6e0e"
CAJEWF010000079.1	RepeatMasker	Unknown	791760	791962	687	-	.	ID="RND-1_FAMILY-36";Tend="1169";Tstart="954";shortTE="F";uid="e341d0c4-5a2a-4da3-b689-e1466ffba3ff"
CAJEWF010000079.1	RepeatMasker	DNA	694940	695175	1862	-	.	ID="DNA-1_BTA";Tend="504";Tstart="269";shortTE="F";uid="0e2e4815-8e34-4b9b-b598-ed1c3056b66f"
CAJEWF010000079.1	RepeatMasker	Unknown	396186	396351	1260	-	.	ID="RND-2_FAMILY-63";Tend="1034";Tstart="869";shortTE="F";uid="78b25c97-9726-48c3-ab40-dcf547a66a1a"
CAJEWF010000079.1	RepeatMasker	Unknown	464870	465010	403	-	.	ID="RND-6_FAMILY-5157";Tend="1209";Tstart="1069";shortTE="F";uid="17f2839b-cb57-4ca2-874e-67af5ef38ff2"
CAJEWF010000079.1	RepeatMasker	DNA	113327	113437	552	-	.	ID="RND-1_FAMILY-136";Tend="1022";Tstart="909";shortTE="F";uid="c56d498c-d3cd-4d9e-a595-d6fc53e3640e"
CAJEWF010000079.1	RepeatMasker	DNA/CMC	671028	671260	1584	-	.	ID="ENSPM-N1_BTA";Tend="228";Tstart="1";shortTE="F";uid="2d4f8152-084b-4539-bfe3-99767512a291"
CAJEWF010000079.1	RepeatMasker	DNA	301803	302077	1584	-	.	ID="DNA-11_BTA";Tend="549";Tstart="277";shortTE="F";uid="b65f9cca-01e5-4134-8480-d87fe566b3da"
CAJEWF010000079.1	RepeatMasker	LTR/Gypsy	717508	717777	1975	-	.	ID="RND-6_FAMILY-43";Tend="1175";Tstart="905";shortTE="F";uid="ec4bc058-8b64-4dbb-810e-431596c11d85"
CAJEWF010000079.1	RepeatMasker	DNA/CMC-EnSpm	485650	485916	1473	-	.	ID="RND-6_FAMILY-1077";Tend="1167";Tstart="912";shortTE="F";uid="411c9190-9bf3-436d-9874-3a97e1c916dd"
CAJEWF010000079.1	RepeatMasker	DNA/CMC-Transib	580476	580634	933	-	.	ID="RND-5_FAMILY-2303";Tend="929";Tstart="771";shortTE="F";uid="8581c115-2af3-48f7-92bd-5d95843a3102"
CAJEWF010000079.1	RepeatMasker	DNA	36459	36617	737	-	.	ID="RND-4_FAMILY-1880";Tend="1166";Tstart="1007";shortTE="F";uid="23fb524d-d46b-4db7-b8b1-c19eaa10d105"
CAJEWF010000079.1	RepeatMasker	DNA/PIF-Spy	489716	489827	594	-	.	ID="RND-5_FAMILY-827";Tend="2714";Tstart="2607";shortTE="F";uid="5f250e48-193b-421e-bdde-c0fc108937ca"
CAJEWF010000079.1	RepeatMasker	LINE/R1	350270	350381	532	-	.	ID="RND-6_FAMILY-1164";Tend="2284";Tstart="2175";shortTE="F";uid="96bdf2bc-05f3-4efa-a38a-467e06ee20fb"
CAJEWF010000079.1	RepeatMasker	Unknown	255012	255398	2506	-	.	ID="RND-1_FAMILY-335";Tend="1267";Tstart="896";shortTE="F";uid="ff9552c6-324c-4907-b344-5d1ef99544c5"
CAJEWF010000079.1	RepeatMasker	LINE/RTE-BovB	408534	408841	2205	-	.	ID="RND-1_FAMILY-722";Tend="1404";Tstart="1083";shortTE="F";uid="ba9bc9be-90a4-466b-97fe-5ddb7285117e"
CAJEWF010000079.1	RepeatMasker	RC/Helitron	373423	373667	821	-	.	ID="HELITRON-1N1B_BTA";Tend="300";Tstart="64";shortTE="F";uid="689c72c1-c794-4be7-a54d-2308cf4c7ca0"
CAJEWF010000079.1	RepeatMasker	Unknown	293025	293242	891	-	.	ID="RND-1_FAMILY-36";Tend="1194";Tstart="953";shortTE="F";uid="cb1afab7-68c0-4332-8c96-ea5db3374e6c"
CAJEWF010000079.1	RepeatMasker	Unknown	584672	584836	1370	-	.	ID="RND-6_FAMILY-11";Tend="1076";Tstart="912";shortTE="F";uid="1d66c1b4-fc0c-4c81-8556-ed8826a0271b"
CAJEWF010000079.1	RepeatMasker	DNA	241068	241382	404	-	.	ID="RND-6_FAMILY-2621";Tend="2104";Tstart="1802";shortTE="F";uid="2df9ee69-4c14-4170-aa98-8c834a683f81"
CAJEWF010000079.1	RepeatMasker	DNA/hAT-Tip100	172123	172432	3180	-	.	ID="hat-n2_bta";Tend="825";Tstart="412";shortTE="F";uid="d3a3f505-e3fa-48eb-9ec0-8b943615930c"
CAJEWF010000079.1	RepeatMasker	DNA/TcMar-Tc4	547438	548679	5949	-	.	ID="rnd-5_family-1894";Tend="2392";Tstart="940";shortTE="F";uid="02e107df-75fc-41c2-9d95-99f52d5c1860"
CAJEWF010000079.1	RepeatMasker	DNA/TcMar-Tigger	677718	677834	534	-	.	ID="RND-6_FAMILY-2653";Tend="955";Tstart="839";shortTE="F";uid="1a2f71f6-3cfd-4624-87c4-f96d51d73929"
CAJEWF010000079.1	RepeatMasker	DNA	81017	81117	461	-	.	ID="RND-1_FAMILY-535";Tend="1447";Tstart="1348";shortTE="F";uid="a76c50fe-cfed-479b-b850-ee15d042cb57"
CAJEWF010000079.1	RepeatMasker	Unknown	313040	313659	5015	-	.	ID="RND-5_FAMILY-30";Tend="1517";Tstart="897";shortTE="F";uid="0d46b195-abd8-44bc-99cc-ca59a45f814e"
CAJEWF010000079.1	RepeatMasker	DNA/CMC-EnSpm	212667	212928	1670	-	.	ID="RND-2_FAMILY-41";Tend="1260";Tstart="1001";shortTE="F";uid="66988e2d-c1f7-4408-8750-c64465d0f082"
CAJEWF010000079.1	RepeatMasker	DNA	631815	632089	2110	-	.	ID="DNA-1_BTA";Tend="286";Tstart="1";shortTE="F";uid="6ae8a0df-15b5-4124-8838-0d68eced533a"
CAJEWF010000079.1	RepeatMasker	LINE/RTE-BovB	749372	749712	2409	-	.	ID="RND-6_FAMILY-7272";Tend="4010";Tstart="3666";shortTE="F";uid="9d131453-3b91-43f7-b928-f447b9cf23ca"
CAJEWF010000079.1	RepeatMasker	DNA/CMC	470499	470757	1359	-	.	ID="RND-5_FAMILY-957";Tend="1114";Tstart="859";shortTE="F";uid="ac73bbc2-b073-480c-8d41-783eb1ad792e"
CAJEWF010000079.1	RepeatMasker	Unknown	279982	280372	2417	-	.	ID="RND-1_FAMILY-507";Tend="1253";Tstart="852";shortTE="F";uid="23c0c27f-f4fc-4d9f-b7a6-e910d881aac4"
CAJEWF010000079.1	RepeatMasker	DNA/CMC-EnSpm	562463	562719	1705	-	.	ID="RND-1_FAMILY-56";Tend="1145";Tstart="891";shortTE="F";uid="9f5f3cad-2436-4126-91fd-a1e7a82b22f0"
CAJEWF010000079.1	RepeatMasker	Unknown	104057	104310	1300	-	.	ID="RND-1_FAMILY-36";Tend="1206";Tstart="948";shortTE="F";uid="2b2fd314-27e0-44f5-9120-a12c09528862"
CAJEWF010000079.1	RepeatMasker	DNA	277807	278004	1312	-	.	ID="RND-1_FAMILY-59";Tend="1240";Tstart="1043";shortTE="F";uid="845eb34f-f7c4-4b39-8d68-2c057be66372"
CAJEWF010000079.1	RepeatMasker	Unknown	854424	854820	1630	-	.	ID="RND-1_FAMILY-286";Tend="1326";Tstart="920";shortTE="F";uid="7fce6662-272e-4336-b543-f72a6e1e80cc"
CAJEWF010000079.1	RepeatMasker	Unknown	793908	794052	445	-	.	ID="RND-1_FAMILY-27";Tend="1051";Tstart="907";shortTE="F";uid="63093090-b52f-4864-921a-4f999ed2dda8"
CAJEWF010000079.1	RepeatMasker	LTR/Gypsy	813259	813690	1171	-	.	ID="RND-5_FAMILY-1051";Tend="1441";Tstart="938";shortTE="F";uid="c04aef41-c987-4378-bcf8-316ce2d15c05"
CAJEWF010000079.1	RepeatMasker	DNA/hAT-Tip100	366015	366262	608	-	.	ID="RND-5_FAMILY-926";Tend="1629";Tstart="1379";shortTE="F";uid="ceeb0e4b-74ab-4c57-b894-0399e0eb338c"
CAJEWF010000079.1	RepeatMasker	Unknown	925032	925405	708	-	.	ID="RND-4_FAMILY-29";TEgroup="ctg_79%7CRND-4_FAMILY-29%7C1";Tend="844";Tstart="543";shortTE="F";uid="e6b37730-a42c-42e7-9600-4d105d40f5af"
CAJEWF010000079.1	RepeatMasker	Unknown	725601	726597	5345	-	.	ID="RND-6_FAMILY-749";Tend="4192";Tstart="3174";shortTE="F";uid="09b85280-16f5-46a9-9916-6d97263031a9"
CAJEWF010000079.1	RepeatMasker	DNA/PIF-Spy	729304	729409	687	-	.	ID="RND-6_FAMILY-1161";Tend="7248";Tstart="7143";shortTE="F";uid="6cde0743-64b6-476d-9bfa-cd7b5a01399a"
CAJEWF010000079.1	RepeatMasker	DNA	758841	759051	700	-	.	ID="RND-4_FAMILY-211";Tend="1349";Tstart="1152";shortTE="F";uid="374d9990-2f09-4e1a-9609-544065d1c5ae"
CAJEWF010000079.1	RepeatMasker	Unknown	976214	976542	1034	-	.	ID="RND-1_FAMILY-223";Tend="1253";Tstart="903";shortTE="F";uid="c5c86751-b98c-4812-9b0b-c8263c40cf94"
CAJEWF010000079.1	RepeatMasker	RC/Helitron	901239	901411	685	-	.	ID="RND-1_FAMILY-463";Tend="4280";Tstart="4117";shortTE="F";uid="44af2a67-6282-4c10-8d6c-c46d93324d5a"
CAJEWF010000079.1	RepeatMasker	DNA	223544	223845	1325	-	.	ID="RND-4_FAMILY-1880";Tend="1239";Tstart="938";shortTE="F";uid="1231bcc3-353d-4a43-b2c9-c9bc2e4b34ba"
CAJEWF010000079.1	RepeatMasker	Unknown	114294	114574	1817	-	.	ID="RND-6_FAMILY-2207";Tend="1241";Tstart="968";shortTE="F";uid="f76b6e91-d1ca-44af-be59-c1d33feb044f"
CAJEWF010000079.1	RepeatMasker	RC/Helitron	934455	935700	7159	-	.	ID="RND-1_FAMILY-408";Tend="2132";Tstart="880";shortTE="F";uid="e6cb1ff3-1f9d-4a12-85b4-a543c17349c4"
CAJEWF010000079.1	RepeatMasker	DNA	427431	427934	3705	-	.	ID="DNA-1_BTA";Tend="504";Tstart="5";shortTE="F";uid="ea2f9557-2805-47b2-bf22-e874e4d1cd01"
CAJEWF010000079.1	RepeatMasker	LTR/Gypsy	718075	718380	1669	-	.	ID="RND-6_FAMILY-1646";Tend="1499";Tstart="975";shortTE="F";uid="d016b7ab-c028-49de-85d1-cb1098c2ded7"
CAJEWF010000079.1	RepeatMasker	DNA	355259	355777	2176	-	.	ID="DNA-4_BTA";Tend="550";Tstart="8";shortTE="F";uid="8a1620f5-6082-441a-8afa-c8c2e6b6fd7e"
CAJEWF010000079.1	RepeatMasker	Unknown	944075	944936	5859	-	.	ID="RND-5_FAMILY-4249";Tend="1845";Tstart="985";shortTE="F";uid="7647fb6e-fa43-4385-bd03-9f04ced5aba3"
CAJEWF010000079.1	RepeatMasker	LINE/L2	336157	336427	1260	-	.	ID="RND-1_FAMILY-164";Tend="1187";Tstart="917";shortTE="F";uid="b88a02e9-77a9-4f86-ba34-8d65bef136e0"
CAJEWF010000079.1	RepeatMasker	DNA	775720	775972	1399	-	.	ID="RND-1_FAMILY-59";Tend="1241";Tstart="987";shortTE="F";uid="297b15e0-b9e8-4879-af27-4b6ab74ca2f2"
CAJEWF010000079.1	RepeatMasker	LTR/Gypsy	557159	557390	1546	-	.	ID="RND-5_FAMILY-56";Tend="1263";Tstart="1054";shortTE="F";uid="536a6570-8a79-43d2-86e9-35164df42e18"
CAJEWF010000079.1	RepeatMasker	DNA	287188	287305	410	-	.	ID="RND-5_FAMILY-705";Tend="396";Tstart="280";shortTE="F";uid="c5089ab8-d352-44fe-8089-aeb6cc520b3f"
CAJEWF010000079.1	RepeatMasker	DNA/hAT-Tip100	325042	325182	454	-	.	ID="RND-6_FAMILY-2085";Tend="1173";Tstart="1023";shortTE="F";uid="e4a0c312-25a6-4f35-8c4d-e24c533ff474"
CAJEWF010000079.1	RepeatMasker	LTR/Gypsy	596946	597089	760	-	.	ID="RND-6_FAMILY-4518";Tend="1006";Tstart="866";shortTE="F";uid="ccac4297-d5e2-4fc5-85f5-4e73897c2950"
CAJEWF010000079.1	RepeatMasker	Unknown	595915	596215	1585	-	.	ID="RND-3_FAMILY-932";Tend="1187";Tstart="886";shortTE="F";uid="51a53d97-80d6-4297-a628-84c35705f0bd"
CAJEWF010000079.1	RepeatMasker	DNA/CMC-Transib	347380	347563	1326	-	.	ID="RND-5_FAMILY-2303";Tend="937";Tstart="754";shortTE="F";uid="468968cb-f1e2-4f87-a7b4-ef8e65624df0"
CAJEWF010000079.1	RepeatMasker	Unknown	965572	965728	780	-	.	ID="RND-1_FAMILY-37";Tend="1058";Tstart="895";shortTE="F";uid="44dfae29-845c-4f4e-a890-2914d5d19136"
CAJEWF010000079.1	RepeatMasker	RC/Helitron	95826	96014	1447	-	.	ID="RND-1_FAMILY-367";Tend="943";Tstart="754";shortTE="F";uid="ccccf76d-f6b5-4b26-aabf-45e9fb969fa5"
CAJEWF010000079.1	RepeatMasker	DNA/CMC-EnSpm	546248	546435	879	-	.	ID="RND-6_FAMILY-1912";Tend="1117";Tstart="929";shortTE="F";uid="3865f5be-acce-496b-b9ec-f155b6c011f0"
CAJEWF010000079.1	RepeatMasker	DNA/TcMar-Tigger	474031	474192	615	-	.	ID="RND-6_FAMILY-2653";Tend="929";Tstart="777";shortTE="F";uid="70bed311-dcbb-4fe6-ab3a-ebbc243e8198"
CAJEWF010000079.1	RepeatMasker	DNA/CMC-EnSpm	627480	627744	1931	-	.	ID="RND-6_FAMILY-737";Tend="1154";Tstart="890";shortTE="F";uid="d69b1a70-c264-441d-ba5a-7713a7ef9237"
CAJEWF010000079.1	RepeatMasker	DNA/CMC-EnSpm	589315	589566	1156	-	.	ID="RND-4_FAMILY-447";Tend="1221";Tstart="953";shortTE="F";uid="081a6d82-4752-420d-b5c7-0c7c17c89728"
CAJEWF010000079.1	RepeatMasker	DNA/CMC-Transib	396361	396526	1009	-	.	ID="RND-5_FAMILY-2303";Tend="929";Tstart="764";shortTE="F";uid="26cad910-8b2c-495e-bc7c-5c0119939fdf"
CAJEWF010000079.1	RepeatMasker	DNA/CMC	946227	946483	1603	-	.	ID="rnd-5_family-957";Tend="1087";Tstart="870";shortTE="F";uid="427e1b48-0c95-425a-9121-f887140e4fd1"
CAJEWF010000079.1	RepeatMasker	Unknown	201875	202010	429	-	.	ID="RND-6_FAMILY-6753";Tend="1591";Tstart="1455";shortTE="F";uid="58e8e99a-5632-4a00-8581-f265b0aea345"
CAJEWF010000079.1	RepeatMasker	DNA/CMC-EnSpm	108300	108415	679	-	.	ID="RND-6_FAMILY-6392";Tend="824";Tstart="708";shortTE="F";uid="5924d8ca-795f-4b2d-aad6-c2315e321088"
CAJEWF010000079.1	RepeatMasker	LTR/Gypsy	265695	265980	706	-	.	ID="RND-3_FAMILY-29";Tend="1068";Tstart="782";shortTE="F";uid="4f891ade-1ff4-4319-943b-14a094fc16cf"
CAJEWF010000079.1	RepeatMasker	RC/Helitron	117251	117438	944	-	.	ID="RND-6_FAMILY-5434";Tend="4679";Tstart="4493";shortTE="F";uid="7f73f0cd-040d-4183-ab37-0f798aded27e"
CAJEWF010000079.1	RepeatMasker	DNA	506984	507559	1817	-	.	ID="DNA-11_BTA";TEgroup="ctg_79%7CDNA-11_BTA%7C2";Tend="275";Tstart="3";shortTE="F";uid="33110aa2-cf19-48fe-863a-256c37537477"
CAJEWF010000079.1	RepeatMasker	Unknown	515704	516135	2728	-	.	ID="RND-1_FAMILY-585";Tend="1440";Tstart="973";shortTE="F";uid="c558846e-d406-43e9-b6d6-b0ce0bb6d35b"
CAJEWF010000079.1	RepeatMasker	Unknown	73774	73939	730	-	.	ID="RND-1_FAMILY-263";TEgroup="ctg_79%7CRND-1_FAMILY-263%7C1";Tend="1248";Tstart="948";shortTE="F";uid="a570b9f5-8d31-4d43-847a-a58cfa2a7d11"
CAJEWF010000079.1	RepeatMasker	RC/Helitron	701011	701156	907	-	.	ID="RND-4_FAMILY-83";Tend="1928";Tstart="1783";shortTE="F";uid="095a00ae-4e46-4d31-9d72-554c952a2f61"
CAJEWF010000079.1	RepeatMasker	Unknown	628054	628170	552	-	.	ID="RND-6_FAMILY-2397";Tend="1531";Tstart="1413";shortTE="F";uid="ae13fc72-bc46-4547-b449-2e0cb09a3189"
CAJEWF010000079.1	RepeatMasker	DNA/CMC	537805	538422	1151	-	.	ID="RND-4_FAMILY-396";TEgroup="ctg_79%7CRND-4_FAMILY-396%7C1";Tend="1177";Tstart="656";shortTE="F";uid="aa95f0e2-4ee1-4f62-bfad-726d6d2b8ee8"
CAJEWF010000079.1	RepeatMasker	DNA	41098	41376	1865	-	.	ID="DNA-11_BTA";Tend="275";Tstart="1";shortTE="F";uid="3d8bcc42-9497-4f5f-b234-a7c54500f060"
CAJEWF010000079.1	RepeatMasker	DNA	577433	577734	1668	-	.	ID="rnd-1_family-59";Tend="1245";Tstart="984";shortTE="F";uid="ede829a1-73eb-4384-993b-860f403f5ae6"
CAJEWF010000079.1	RepeatMasker	DNA/CMC-Transib	817574	817740	1088	-	.	ID="RND-5_FAMILY-2303";Tend="933";Tstart="766";shortTE="F";uid="1e365379-1dc6-43bf-9904-bc9e3ef00d29"
CAJEWF010000079.1	RepeatMasker	DNA	398294	398950	2992	-	.	ID="DNA-8_BTA";Tend="1042";Tstart="359";shortTE="F";uid="119cbcee-bd58-4f27-b9de-ad4c7f2f8f8d"
CAJEWF010000079.1	RepeatMasker	RC/Helitron	616426	616535	481	-	.	ID="RND-6_FAMILY-606";Tend="1940";Tstart="1831";shortTE="F";uid="934f188d-bd36-4ba5-a97b-4231c5d5e4e3"
CAJEWF010000079.1	RepeatMasker	DNA/TcMar-Tc1	660883	661900	4802	-	.	ID="MARINER-N1_BTA";Tend="998";Tstart="1";shortTE="F";uid="0f4780bf-5688-4971-9a3a-feb4b22b30a6"
CAJEWF010000079.1	RepeatMasker	RC/Helitron	322355	323347	7929	-	.	ID="RND-1_FAMILY-176";Tend="1986";Tstart="467";shortTE="F";uid="3e952734-032c-40a7-bbf3-c6d303ac6d33"
CAJEWF010000079.1	RepeatMasker	LTR/Gypsy	837830	837955	591	-	.	ID="RND-6_FAMILY-417";Tend="1152";Tstart="1026";shortTE="F";uid="af2a22f1-8880-465a-9988-5c777264c98c"
CAJEWF010000079.1	RepeatMasker	Unknown	390423	390968	1979	-	.	ID="RND-2_FAMILY-342";Tend="1045";Tstart="509";shortTE="F";uid="563bc362-6430-4ccf-9a95-39c23b96e7f9"
CAJEWF010000079.1	RepeatMasker	Unknown	654454	654614	617	-	.	ID="RND-1_FAMILY-377";Tend="1127";Tstart="972";shortTE="F";uid="61f3fe8d-02bb-4e5e-9476-b6b2b0dc31a0"
CAJEWF010000079.1	RepeatMasker	DNA/TcMar-Mariner	428216	428432	1325	-	.	ID="rnd-1_family-547";Tend="1925";Tstart="1616";shortTE="F";uid="dfef333a-49bc-4157-a58c-af0302cbcf9e"
CAJEWF010000079.1	RepeatMasker	DNA	892121	892632	3783	-	.	ID="DNA-1_BTA";Tend="504";Tstart="1";shortTE="F";uid="aa64e486-4ad1-4d1a-a64f-48aa7e7e1480"
CAJEWF010000079.1	RepeatMasker	DNA	338353	338454	580	-	.	ID="RND-4_FAMILY-1911";Tend="1189";Tstart="1086";shortTE="F";uid="62e35600-d0a0-454b-9ccb-52fe63334ba6"
CAJEWF010000079.1	RepeatMasker	LTR/Pao	525760	526570	4103	-	.	ID="RND-4_FAMILY-367";TEgroup="ctg_79%7CRND-4_FAMILY-367%7C1";Tend="1510";Tstart="924";shortTE="F";uid="76fb9f76-76a9-4a04-a76d-8b68e63e6ded"
CAJEWF010000079.1	RepeatMasker	Unknown	606212	606506	1548	-	.	ID="RND-5_FAMILY-1921";Tend="1244";Tstart="951";shortTE="F";uid="63696b45-e93e-405b-9e98-4005d2e584f7"
CAJEWF010000079.1	RepeatMasker	Unknown	972711	974736	2230	-	.	ID="RND-1_FAMILY-78";Tend="1963";Tstart="1";shortTE="F";uid="c2bf5c3a-7b87-4969-8b85-01093f9d4e3d"
CAJEWF010000079.1	RepeatMasker	DNA/Kolobok	386805	387210	1573	-	.	ID="KOLOBOK-N2_BTA";Tend="385";Tstart="1";shortTE="F";uid="16601f76-bfd4-4b9f-bfd0-258280d278cb"
CAJEWF010000079.1	RepeatMasker	LINE/I	248280	248698	1587	-	.	ID="I-5_BTA";Tend="1741";Tstart="1323";shortTE="F";uid="dd3ff06f-e9d5-494e-b6c4-11f0486c4503"
CAJEWF010000079.1	RepeatMasker	RC/Helitron	762698	763083	954	-	.	ID="RND-6_FAMILY-894";Tend="1972";Tstart="1744";shortTE="F";uid="00cfa963-a0bd-41e6-8a7a-753e8179365c"
CAJEWF010000079.1	RepeatMasker	DNA/CMC-Chapaev-3	57909	58052	1168	-	.	ID="RND-6_FAMILY-649";Tend="1907";Tstart="1763";shortTE="F";uid="34b383cc-78fc-4bca-91f0-f2416a2507f3"
CAJEWF010000079.1	RepeatMasker	DNA/CMC	571579	571845	1756	-	.	ID="enspm-n1_bta";Tend="228";Tstart="2";shortTE="F";uid="933286a6-c8b7-424a-9717-4ac4066ba1f9"
CAJEWF010000079.1	RepeatMasker	DNA/CMC-EnSpm	708839	708987	1045	-	.	ID="RND-3_FAMILY-131";Tend="1192";Tstart="1045";shortTE="F";uid="24a228ba-e1f4-4e48-bb9b-dfdc5b014665"
CAJEWF010000079.1	RepeatMasker	Unknown	583138	583387	1276	-	.	ID="RND-1_FAMILY-36";Tend="1210";Tstart="949";shortTE="F";uid="0137f08f-cdbc-4bb3-b5fb-f35acacf6784"
CAJEWF010000079.1	RepeatMasker	DNA	694740	694873	988	-	.	ID="DNA4-17B_BTA";Tend="276";Tstart="141";shortTE="F";uid="c3f06479-199f-453b-95b3-9666c98726f8"
CAJEWF010000079.1	RepeatMasker	DNA/hAT-Tip100	855107	855937	4293	-	.	ID="HAT-N2_BTA";Tend="825";Tstart="56";shortTE="F";uid="0ae86904-319d-4aeb-a263-54d357a08d7b"
CAJEWF010000079.1	RepeatMasker	Unknown	446274	447293	4740	-	.	ID="RND-6_FAMILY-1236";Tend="1462";Tstart="633";shortTE="F";uid="5a960229-2604-4497-855e-90200c2d66d6"
CAJEWF010000079.1	RepeatMasker	RC/Helitron	723367	724547	6551	-	.	ID="RND-4_FAMILY-83";Tend="2366";Tstart="1210";shortTE="F";uid="281500b0-f040-44ee-a019-3e247a841c53"
CAJEWF010000079.1	RepeatMasker	DNA/hAT?	209768	210478	4461	-	.	ID="RND-6_FAMILY-77";Tend="1593";Tstart="890";shortTE="F";uid="dd9d6cfb-55b5-418b-978a-7b0fcdca0df3"
CAJEWF010000079.1	RepeatMasker	DNA/CMC-EnSpm	701689	701851	1215	-	.	ID="RND-6_FAMILY-1912";Tend="1116";Tstart="956";shortTE="F";uid="3cf5bfe9-dc62-4d3b-9b7f-e928832722db"
CAJEWF010000079.1	RepeatMasker	LTR/Gypsy	394766	395011	614	-	.	ID="RND-5_FAMILY-1051";Tend="1419";Tstart="937";shortTE="F";uid="47c50e4f-eabf-4720-95f5-085179d6ff88"
CAJEWF010000079.1	RepeatMasker	DNA	864960	865184	524	-	.	ID="DNA-5_BTA";Tend="238";Tstart="26";shortTE="F";uid="fdb433d6-1bec-45ec-be25-b45126bf960b"
CAJEWF010000079.1	RepeatMasker	DNA/hAT-Tip100	383316	384295	6788	-	.	ID="RND-1_FAMILY-49";Tend="1864";Tstart="914";shortTE="F";uid="d1622603-90fb-4255-822e-188e73c60c72"
CAJEWF010000079.1	RepeatMasker	DNA/CMC-EnSpm	127093	127356	1531	-	.	ID="RND-1_FAMILY-56";Tend="1146";Tstart="893";shortTE="F";uid="99ee5be4-08cd-4955-971c-2246f6b38a63"
CAJEWF010000079.1	RepeatMasker	DNA/hAT?	732729	733046	2517	-	.	ID="HAT-N6_BTA";Tend="311";Tstart="1";shortTE="F";uid="46c2fff1-2e58-429c-9887-7c34ac2f6f11"
CAJEWF010000079.1	RepeatMasker	DNA	162597	162844	722	-	.	ID="RND-5_FAMILY-2631";Tend="4214";Tstart="3947";shortTE="F";uid="a3e4cffd-6c5f-48fe-89c4-40bcd7a5cb11"
CAJEWF010000079.1	RepeatMasker	Unknown	381291	381461	1384	-	.	ID="RND-6_FAMILY-8284";Tend="600";Tstart="430";shortTE="F";uid="ead08a95-6019-42d3-af41-833d6e800c69"
CAJEWF010000079.1	RepeatMasker	LTR/Gypsy	685010	685173	984	-	.	ID="RND-5_FAMILY-1051";Tend="1190";Tstart="1027";shortTE="F";uid="800c713c-31a8-4d17-b382-a005e978293a"
CAJEWF010000079.1	RepeatMasker	Unknown	638421	638857	1054	-	.	ID="RND-5_FAMILY-1518";Tend="1321";Tstart="891";shortTE="F";uid="06faee84-f36c-40b2-90b9-0b9ea1044735"
CAJEWF010000079.1	RepeatMasker	LINE/I-Jockey	375207	375528	2005	-	.	ID="RND-1_FAMILY-240";Tend="1236";Tstart="910";shortTE="F";uid="f400f58a-fdd0-4704-a270-139287eda107"
CAJEWF010000079.1	RepeatMasker	DNA	554125	554407	1532	-	.	ID="RND-1_FAMILY-59";Tend="1273";Tstart="989";shortTE="F";uid="1ee58742-218d-4ac3-8085-18afa3ca3965"
CAJEWF010000079.1	RepeatMasker	DNA	260045	260546	3861	-	.	ID="DNA-1_BTA";Tend="504";Tstart="3";shortTE="F";uid="00853383-408d-4b21-84dd-c8055241db71"
CAJEWF010000079.1	RepeatMasker	DNA	228267	228536	861	-	.	ID="RND-5_FAMILY-149";Tend="1356";Tstart="1083";shortTE="F";uid="bda35a3d-ce85-4ae5-8548-8d1286db6767"
CAJEWF010000079.1	RepeatMasker	DNA/Sola-2	269333	269528	867	-	.	ID="RND-6_FAMILY-443";Tend="2585";Tstart="2389";shortTE="F";uid="b05d4e93-5e61-4819-ab71-410301e84f57"
CAJEWF010000079.1	RepeatMasker	DNA	219512	219640	516	-	.	ID="RND-4_FAMILY-1880";Tend="1058";Tstart="940";shortTE="F";uid="11019bb1-29c6-481f-bd0f-8590b73666f9"
CAJEWF010000079.1	RepeatMasker	DNA	208132	208273	616	-	.	ID="RND-3_FAMILY-135";Tend="997";Tstart="865";shortTE="F";uid="03c44a2c-e547-4b0a-aebb-2ae37feb0599"
CAJEWF010000079.1	RepeatMasker	Unknown	72524	72686	1278	-	.	ID="RND-2_FAMILY-63";Tend="1032";Tstart="870";shortTE="F";uid="20ec3b19-f98f-4b1f-9575-abecbed92b3e"
CAJEWF010000079.1	RepeatMasker	Unknown	70361	70499	797	-	.	ID="RND-1_FAMILY-27";Tend="1052";Tstart="907";shortTE="F";uid="b59335b9-36bf-45ab-9803-b7618c21686e"
CAJEWF010000079.1	RepeatMasker	DNA	625714	626263	3913	-	.	ID="DNA-4_BTA";Tend="554";Tstart="10";shortTE="F";uid="b1718500-de2b-484e-928f-6359f2fd9c3d"
CAJEWF010000079.1	RepeatMasker	DNA	692551	693105	3847	-	.	ID="DNA-4_BTA";Tend="554";Tstart="1";shortTE="F";uid="093ecc7b-d53c-4132-9560-cdcf2951bb60"
CAJEWF010000079.1	RepeatMasker	Unknown	121333	121618	420	-	.	ID="RND-5_FAMILY-1921";Tend="1231";Tstart="962";shortTE="F";uid="23bd0439-234f-4286-b99d-1b25d7543a2c"
CAJEWF010000079.1	RepeatMasker	DNA	207709	207890	912	-	.	ID="RND-3_FAMILY-135";Tend="1169";Tstart="988";shortTE="F";uid="d9e6d544-2c69-4704-84a5-304b24d0f98f"
CAJEWF010000079.1	RepeatMasker	LINE/I	633430	633627	933	-	.	ID="RND-6_FAMILY-27";Tend="1190";Tstart="993";shortTE="F";uid="6c04c21d-044c-4e32-862a-1e589ed22a41"
CAJEWF010000079.1	RepeatMasker	DNA/CMC-Transib	216533	216695	833	-	.	ID="RND-5_FAMILY-2303";Tend="932";Tstart="766";shortTE="F";uid="16275296-e255-417f-9df4-f5d4985a68aa"
CAJEWF010000079.1	RepeatMasker	DNA	358901	359321	2892	-	.	ID="DNA-10_BTA";Tend="434";Tstart="1";shortTE="F";uid="00ff0818-8b3b-4309-86e7-b5bf1b6d83dc"
CAJEWF010000079.1	RepeatMasker	LTR/Gypsy	304559	304841	1383	-	.	ID="RND-3_FAMILY-25";Tend="1247";Tstart="825";shortTE="F";uid="2fba333d-7b3d-4b85-86d2-e8dd2f19409a"
CAJEWF010000079.1	RepeatMasker	DNA/TcMar-Tigger	927661	927906	1660	-	.	ID="RND-1_FAMILY-244";Tend="1059";Tstart="814";shortTE="F";uid="eb4cd3d4-d81f-4eec-a11c-55919599a657"
CAJEWF010000079.1	RepeatMasker	LINE/CR1-Zenon	466823	467254	3661	-	.	ID="RND-6_FAMILY-1306";Tend="1395";Tstart="969";shortTE="F";uid="47ac1bf7-9f6e-4cbc-99e4-c6bbe49de499"
CAJEWF010000079.1	RepeatMasker	LTR/Gypsy	221645	221905	1868	-	.	ID="RND-5_FAMILY-1051";Tend="1192";Tstart="933";shortTE="F";uid="d23a7b44-8164-436a-8595-556721981c23"
CAJEWF010000079.1	RepeatMasker	RC/Helitron	495676	495843	926	-	.	ID="HELITRON-1N1B_BTA";Tend="276";Tstart="98";shortTE="F";uid="75c80c7e-6d0d-4428-92fd-3fef7244b055"
CAJEWF010000079.1	RepeatMasker	DNA/CMC-EnSpm	330172	330306	432	-	.	ID="RND-6_FAMILY-4914";Tend="3630";Tstart="3498";shortTE="F";uid="25e2f7c0-238d-43b5-a5d2-cf27b02069cd"
CAJEWF010000079.1	RepeatMasker	DNA/PIF-Spy	789196	789580	2882	-	.	ID="RND-5_FAMILY-3132";Tend="2539";Tstart="2155";shortTE="F";uid="dfdbd12b-31fc-4ea8-b1dd-55801a11e409"
CAJEWF010000079.1	RepeatMasker	LTR/Gypsy	187870	188003	1103	-	.	ID="RND-6_FAMILY-417";Tend="1400";Tstart="1073";shortTE="F";uid="455a9fec-4ac1-409d-83df-209149f0ace1"
CAJEWF010000079.1	RepeatMasker	DNA	809780	809971	1138	-	.	ID="RND-5_FAMILY-149";Tend="1178";Tstart="982";shortTE="F";uid="ed71b1c1-05c1-43f4-bf29-b205b99a38a3"
CAJEWF010000079.1	RepeatMasker	DNA	813591	813703	416	-	.	ID="RND-5_FAMILY-3498";Tend="3890";Tstart="3776";shortTE="F";uid="958add9c-c5a8-451d-a9c5-60bf9f732327"
CAJEWF010000079.1	RepeatMasker	LTR/Gypsy	90236	90501	2026	-	.	ID="RND-4_FAMILY-369";Tend="1184";Tstart="919";shortTE="F";uid="cf2f31d6-fd5b-44e5-8dca-c3902e15be1c"
CAJEWF010000079.1	RepeatMasker	Unknown	55046	55340	1817	-	.	ID="RND-4_FAMILY-226";Tend="1221";Tstart="917";shortTE="F";uid="7dbd9196-4d16-4276-bd97-3909e601c105"
CAJEWF010000079.1	RepeatMasker	LTR/Gypsy	467406	468232	6032	-	.	ID="RND-5_FAMILY-76";Tend="1679";Tstart="851";shortTE="F";uid="2187d332-cb88-411c-8037-3ef1b9bbcf91"
CAJEWF010000079.1	RepeatMasker	DNA	502737	502960	1121	-	.	ID="RND-5_FAMILY-4858";Tend="465";Tstart="235";shortTE="F";uid="12d21c49-a3c9-4d2c-b345-785ce3693aab"
CAJEWF010000079.1	RepeatMasker	DNA	373883	374006	854	-	.	ID="DNA4-17B_BTA";Tend="124";Tstart="1";shortTE="F";uid="ac9129de-0094-4694-9180-9667013884d7"
CAJEWF010000079.1	RepeatMasker	Unknown	678221	678450	1453	-	.	ID="RND-5_FAMILY-2302";Tend="1183";Tstart="952";shortTE="F";uid="580ca57e-72d6-4bb8-a031-1cfbe6735db8"
CAJEWF010000079.1	RepeatMasker	DNA/CMC	593810	593986	1243	-	.	ID="RND-5_FAMILY-957";Tend="1037";Tstart="860";shortTE="F";uid="3332a481-c722-44a7-a26e-d330297cb384"
CAJEWF010000079.1	RepeatMasker	DNA/CMC-EnSpm	881927	882083	599	-	.	ID="RND-6_FAMILY-2124";Tend="3409";Tstart="3256";shortTE="F";uid="0deb51af-2334-40e9-9729-726217ce496a"
CAJEWF010000079.1	RepeatMasker	DNA/CMC-Transib	787227	787459	677	-	.	ID="RND-5_FAMILY-2303";TEgroup="ctg_79%7CRND-5_FAMILY-2303%7C5";Tend="931";Tstart="829";shortTE="T";uid="a6a5b9f6-f5b0-40e6-8198-ea3d6ed28f5d"
CAJEWF010000079.1	RepeatMasker	DNA/Sola-2	699759	700242	825	-	.	ID="RND-1_FAMILY-349";TEgroup="ctg_79%7CRND-1_FAMILY-349%7C1";Tend="2452";Tstart="857";shortTE="F";uid="b76378be-305d-4402-b04a-120e5826a274"
CAJEWF010000079.1	RepeatMasker	DNA	38841	38954	450	-	.	ID="DNA-11_BTA";Tend="273";Tstart="151";shortTE="F";uid="1cc75bc0-e1d2-485d-920c-eeb3c0551149"
CAJEWF010000079.1	RepeatMasker	Unknown	888609	888773	855	-	.	ID="RND-6_FAMILY-9000";Tend="2420";Tstart="2251";shortTE="F";uid="f4ae3e6f-5012-4f13-809e-71cb14f2ab4d"
CAJEWF010000079.1	RepeatMasker	DNA	636043	636830	3212	-	.	ID="DNA-1_BTA";TEgroup="ctg_79%7CDNA-1_BTA%7C2";Tend="504";Tstart="1";shortTE="F";uid="2217fddc-3470-47d1-9213-3f748f53d60a"
CAJEWF010000079.1	RepeatMasker	LTR/Gypsy	777634	777905	1554	-	.	ID="RND-6_FAMILY-417";Tend="1430";Tstart="1159";shortTE="F";uid="5e13fb6a-11fc-4ec3-bf2d-daf525d46bbb"
CAJEWF010000079.1	RepeatMasker	Unknown	770285	770477	636	-	.	ID="RND-3_FAMILY-330";Tend="1337";Tstart="1153";shortTE="F";uid="0c48c57e-be24-49bf-b0cd-30b87a31d1e4"
CAJEWF010000079.1	RepeatMasker	RC/Helitron	9430	9685	564	-	.	ID="RND-6_FAMILY-12907";Tend="1343";Tstart="1098";shortTE="F";uid="bd4adad6-d2b2-4967-b945-8aae74199b04"
CAJEWF010000079.1	RepeatMasker	Unknown	599405	600059	4219	-	.	ID="RND-5_FAMILY-2313";Tend="1611";Tstart="961";shortTE="F";uid="0d1c6cd6-8b6b-4c3a-9607-cf9811fada6a"
CAJEWF010000079.1	RepeatMasker	DNA/CMC-EnSpm	188110	188280	942	-	.	ID="RND-6_FAMILY-2037";Tend="1560";Tstart="1391";shortTE="F";uid="03d5fe23-a9f3-4682-833b-1f30efc86185"
CAJEWF010000079.1	RepeatMasker	DNA/CMC-Chapaev-3	249241	249584	782	-	.	ID="ENSPM-N3_RPR";Tend="1086";Tstart="764";shortTE="F";uid="cb242551-b825-4a8f-9fc7-cbf03f6fab94"
CAJEWF010000079.1	RepeatMasker	DNA/Maverick	314181	314454	1373	-	.	ID="RND-2_FAMILY-28";Tend="1008";Tstart="738";shortTE="F";uid="6c9b4892-306e-401d-a408-582ce275b67e"
CAJEWF010000079.1	RepeatMasker	DNA	964946	965511	4027	-	.	ID="DNA-4_BTA";Tend="554";Tstart="1";shortTE="F";uid="0c36d67a-c0b6-46ba-9ac9-1cd20678d82a"
CAJEWF010000079.1	RepeatMasker	DNA/Sola-1	302755	303026	2189	-	.	ID="RND-1_FAMILY-704";Tend="1218";Tstart="947";shortTE="F";uid="5705f3d3-aaf6-4692-a7a1-f44b47d2434a"
CAJEWF010000079.1	RepeatMasker	DNA/CMC	60946	61174	1887	-	.	ID="ENSPM-N1_BTA";Tend="228";Tstart="1";shortTE="F";uid="5509d2f5-e020-4091-8b29-4079b861e947"
CAJEWF010000079.1	RepeatMasker	DNA/CMC-EnSpm	357894	358147	919	-	.	ID="RND-1_FAMILY-56";Tend="1150";Tstart="894";shortTE="F";uid="476fa51c-61e7-406d-92b5-51218220cdb6"
CAJEWF010000079.1	RepeatMasker	DNA/CMC-EnSpm	291582	291730	670	-	.	ID="rnd-6_family-6392";Tend="829";Tstart="698";shortTE="F";uid="8b0370f5-d7bb-4243-b917-dced69e91355"
CAJEWF010000079.1	RepeatMasker	DNA/CMC	778485	778630	1026	-	.	ID="ENSPM-N1_BTA";Tend="144";Tstart="2";shortTE="F";uid="63764fcc-c78e-475e-8324-894451b3462f"
CAJEWF010000079.1	RepeatMasker	DNA	502309	502519	1201	-	.	ID="DNA-1_BTA";Tend="503";Tstart="286";shortTE="F";uid="81ba435a-3752-4aa3-96b1-1c92ef6c9d00"
CAJEWF010000079.1	RepeatMasker	Unknown	283742	283883	890	-	.	ID="RND-2_FAMILY-63";Tend="1013";Tstart="871";shortTE="F";uid="0502e9e6-c68d-4193-a908-8f71ba869708"
CAJEWF010000079.1	RepeatMasker	DNA/CMC-EnSpm	293951	294217	1447	-	.	ID="RND-1_FAMILY-56";Tend="1167";Tstart="894";shortTE="F";uid="554191d8-f877-4027-91c0-dbc8b20ca9f3"
CAJEWF010000079.1	RepeatMasker	LTR/Gypsy	597601	597863	1605	-	.	ID="RND-6_FAMILY-1646";Tend="1241";Tstart="979";shortTE="F";uid="fa4a6163-12da-4d17-949d-225c74546af6"
CAJEWF010000079.1	RepeatMasker	DNA	427938	428205	1135	-	.	ID="DNA-11_BTA";Tend="541";Tstart="277";shortTE="F";uid="f0a328ad-e45e-4276-948c-f698efe19be0"
CAJEWF010000079.1	RepeatMasker	Unknown	406800	407062	493	-	.	ID="RND-1_FAMILY-257";Tend="1206";Tstart="928";shortTE="F";uid="e460515d-ce27-4b93-846b-24273f2a88a7"
CAJEWF010000079.1	RepeatMasker	DNA/hAT?	202845	202955	671	-	.	ID="HAT-N6_BTA";Tend="138";Tstart="27";shortTE="F";uid="93419bc1-63fe-4e30-b998-8a653158c5b7"
CAJEWF010000079.1	RepeatMasker	LINE/L2	910830	911091	1612	-	.	ID="RND-4_FAMILY-328";Tend="1161";Tstart="897";shortTE="F";uid="19bf892b-734f-43c2-9ac9-480298c5f507"
CAJEWF010000079.1	RepeatMasker	DNA/TcMar-Tc1	929945	930939	5678	-	.	ID="MARINER-N1_BTA";Tend="998";Tstart="1";shortTE="F";uid="7ed5afa0-fd8f-4bf7-8544-83c31d3f0df4"
CAJEWF010000079.1	RepeatMasker	DNA/hAT?	635832	636042	1105	-	.	ID="HAT-N6_BTA";Tend="311";Tstart="113";shortTE="F";uid="c071d9d3-89a0-4587-907e-3a3a47ffc3a2"
CAJEWF010000079.1	RepeatMasker	Unknown	113063	113246	891	-	.	ID="RND-6_FAMILY-7438";Tend="1081";Tstart="909";shortTE="F";uid="1ef07a49-3fff-416b-8e8a-668fbddd5ccf"
CAJEWF010000079.1	RepeatMasker	RC/Helitron	936155	936937	6074	-	.	ID="HELITRON-N2_BTA";Tend="821";Tstart="38";shortTE="F";uid="93a98ca1-76c6-4400-a131-d754230e5a20"
CAJEWF010000079.1	RepeatMasker	LTR/DIRS	31097	31250	735	-	.	ID="RND-6_FAMILY-2925";Tend="1079";Tstart="928";shortTE="F";uid="6d6a9824-5031-4e40-9491-9b986a67e8de"
CAJEWF010000008.1	RepeatMasker	LTR/Gypsy	3933108	3933362	1711	+	.	ID="RND-4_FAMILY-31";Tend="1362";Tstart="1107";shortTE="F";uid="0b11ff9e-aa4c-437b-aca6-deceed1ef67a"
CAJEWF010000008.1	RepeatMasker	DNA/CMC	9958992	9959173	501	+	.	ID="RND-6_FAMILY-5525";Tend="3283";Tstart="3015";shortTE="F";uid="b25a7b9f-33ed-46c7-8562-cc418df1b409"
CAJEWF010000008.1	RepeatMasker	LINE/CR1-Zenon	6023977	6024411	3323	+	.	ID="RND-6_FAMILY-1306";Tend="1397";Tstart="970";shortTE="F";uid="e3b69ee0-8bff-46d5-9830-b90ac9f89c2e"
CAJEWF010000008.1	RepeatMasker	Unknown	5501696	5501800	491	+	.	ID="RND-4_FAMILY-1879";Tend="928";Tstart="823";shortTE="F";uid="099729d5-a620-4b1c-bad9-6209e461f4a2"
CAJEWF010000008.1	RepeatMasker	LTR/Gypsy	5585105	5585375	1851	+	.	ID="RND-5_FAMILY-1051";Tend="1452";Tstart="1179";shortTE="F";uid="96ca746a-a110-49bf-a221-d8621db201a0"
CAJEWF010000008.1	RepeatMasker	DNA/CMC-Transib	1765741	1765936	1282	+	.	ID="RND-5_FAMILY-2303";Tend="933";Tstart="741";shortTE="F";uid="a4a5e807-fadb-453a-9428-1425c5fe8984"
CAJEWF010000008.1	RepeatMasker	Unknown	13999481	13999624	476	+	.	ID="RND-1_FAMILY-27";Tend="1051";Tstart="909";shortTE="F";uid="ac26a12b-e434-4efa-945b-4ec359ce4d3b"
CAJEWF010000008.1	RepeatMasker	DNA/TcMar-Tc1	1269795	1269994	1190	+	.	ID="RND-4_FAMILY-1919";Tend="1105";Tstart="902";shortTE="F";uid="b70cfb5a-dcc8-443a-ae35-028036b83c18"
CAJEWF010000008.1	RepeatMasker	LTR/Gypsy	1161194	1161435	922	+	.	ID="RND-6_FAMILY-1646";Tend="961";Tstart="718";shortTE="F";uid="27faf7ba-0862-4139-8570-7fc56fe60636"
CAJEWF010000008.1	RepeatMasker	Unknown	3382593	3382806	528	+	.	ID="RND-6_FAMILY-1734";Tend="1177";Tstart="900";shortTE="F";uid="69b89d1a-6ba8-4e58-9ebb-1f786152d6f7"
CAJEWF010000008.1	RepeatMasker	DNA/CMC-EnSpm	12806091	12806216	660	+	.	ID="RND-6_FAMILY-6392";Tend="822";Tstart="694";shortTE="F";uid="2ecfab07-b8a0-4227-84dd-065285b6fe56"
CAJEWF010000008.1	RepeatMasker	LTR/DIRS	11778109	11778231	401	+	.	ID="RND-6_FAMILY-2925";Tend="1067";Tstart="949";shortTE="F";uid="9235aeb1-39d7-411d-b455-74c80c991808"
CAJEWF010000008.1	RepeatMasker	Unknown	10667500	10667656	1240	+	.	ID="RND-1_FAMILY-480";Tend="1739";Tstart="1583";shortTE="F";uid="549512f2-d4fa-472a-b211-b37a1bf03dec"
CAJEWF010000008.1	RepeatMasker	DNA/CMC	10817917	10818146	1157	+	.	ID="RND-5_FAMILY-957";Tend="1088";Tstart="859";shortTE="F";uid="cb3044d2-4f9f-4da9-bd09-78e712acc9a3"
CAJEWF010000008.1	RepeatMasker	DNA/Zator	13103408	13103515	487	+	.	ID="RND-6_FAMILY-2114";Tend="2382";Tstart="2272";shortTE="F";uid="d4d384e4-b710-4358-91ae-367559c6d56e"
CAJEWF010000008.1	RepeatMasker	DNA/hAT?	747122	747231	896	+	.	ID="RND-6_FAMILY-1317";Tend="1371";Tstart="1262";shortTE="F";uid="da052d2e-9bee-4aa9-b904-7b753ff0cd85"
CAJEWF010000008.1	RepeatMasker	DNA/CMC	6887657	6887890	1541	+	.	ID="RND-5_FAMILY-957";Tend="1091";Tstart="855";shortTE="F";uid="8a6b4dc9-7add-4e42-a603-21f7123c182d"
CAJEWF010000008.1	RepeatMasker	Unknown	13372108	13372256	413	+	.	ID="RND-1_FAMILY-27";Tend="1051";Tstart="903";shortTE="F";uid="6393ac6b-c7bc-4658-be13-8efdf8aa66d8"
CAJEWF010000008.1	RepeatMasker	DNA/CMC-EnSpm	3039938	3040114	531	+	.	ID="RND-6_FAMILY-5864";Tend="614";Tstart="456";shortTE="F";uid="1d672c3e-38da-492d-8eb1-460053389de3"
CAJEWF010000008.1	RepeatMasker	DNA/PIF-Harbinger	10204724	10204973	856	+	.	ID="RND-4_FAMILY-1090";Tend="1431";Tstart="1183";shortTE="F";uid="209a1c36-4490-4daf-87df-f800a86424a7"
CAJEWF010000008.1	RepeatMasker	DNA	4171459	4171719	1953	+	.	ID="RND-5_FAMILY-2645";Tend="1266";Tstart="1006";shortTE="F";uid="ac64ecff-4f93-402a-86fb-aa3fd30497f5"
CAJEWF010000008.1	RepeatMasker	Unknown	6093417	6093659	1163	+	.	ID="RND-4_FAMILY-315";Tend="1174";Tstart="913";shortTE="F";uid="52d7d9cc-26be-4155-af66-a04fd193c9b9"
CAJEWF010000008.1	RepeatMasker	DNA/hAT?	7139731	7140059	2328	+	.	ID="RND-6_FAMILY-2385";Tend="1311";Tstart="985";shortTE="F";uid="54c37bb1-1e23-403d-ae7b-d25f34488708"
CAJEWF010000008.1	RepeatMasker	Unknown	7621722	7622039	1049	+	.	ID="RND-5_FAMILY-6133";Tend="1200";Tstart="906";shortTE="F";uid="5476eb61-1d15-4cfd-a86c-a5c1c087665f"
CAJEWF010000008.1	RepeatMasker	Unknown	14692863	14693100	1552	+	.	ID="RND-5_FAMILY-1778";Tend="1145";Tstart="910";shortTE="F";uid="142604f0-b41f-4202-8256-025f4044fa31"
CAJEWF010000008.1	RepeatMasker	Unknown	5376691	5376878	552	+	.	ID="RND-5_FAMILY-1518";TEgroup="ctg_8%7CRND-5_FAMILY-1518%7C1";Tend="1069";Tstart="912";shortTE="F";uid="1f623111-e054-46d3-a81b-5b2f1386345a"
CAJEWF010000008.1	RepeatMasker	Unknown	7140643	7140764	577	+	.	ID="RND-1_FAMILY-36";Tend="1203";Tstart="1080";shortTE="F";uid="c3971e94-08f2-403a-883a-f91c0da9d31e"
CAJEWF010000008.1	RepeatMasker	DNA/hAT-Tip100	3626196	3626459	2057	+	.	ID="RND-6_FAMILY-968";Tend="5455";Tstart="5191";shortTE="F";uid="6a9a5d8e-e548-4d15-8a8a-127508ff37ad"
CAJEWF010000008.1	RepeatMasker	Unknown	12325664	12326031	700	+	.	ID="RND-2_FAMILY-342";Tend="902";Tstart="521";shortTE="F";uid="cfcfe617-c15e-45d8-ac22-0920335efd89"
CAJEWF010000008.1	RepeatMasker	Unknown	7456327	7456662	2719	+	.	ID="RND-6_FAMILY-5627";Tend="1261";Tstart="929";shortTE="F";uid="6fe7b027-43a1-4ea4-ac1f-f4791ac2f9db"
CAJEWF010000008.1	RepeatMasker	DNA/CMC-EnSpm	14810111	14810356	595	+	.	ID="ENSPM-3_BTA";Tend="8401";Tstart="8140";shortTE="F";uid="7d4fccf4-863a-413a-8856-ecf00789854d"
CAJEWF010000008.1	RepeatMasker	LTR/Gypsy	7921880	7922148	1141	+	.	ID="RND-6_FAMILY-1649";TEgroup="ctg_8%7CRND-6_FAMILY-1649%7C9";Tend="1257";Tstart="950";shortTE="F";uid="da2f7b40-db47-4b84-b3b5-2c3635415a51"
CAJEWF010000008.1	RepeatMasker	Unknown	3778826	3779156	2946	+	.	ID="RND-1_FAMILY-849";Tend="1183";Tstart="853";shortTE="F";uid="4fa7e7dc-3c08-41b0-b626-87429d083a22"
CAJEWF010000008.1	RepeatMasker	Unknown	5039911	5040207	1546	+	.	ID="RND-6_FAMILY-1708";Tend="1272";Tstart="965";shortTE="F";uid="2fccb5ca-37f8-4f09-bdda-e0af6dd955c0"
CAJEWF010000008.1	RepeatMasker	DNA/PIF-Harbinger	4109446	4109695	617	+	.	ID="rnd-4_family-1090";Tend="1438";Tstart="950";shortTE="F";uid="49dbdf51-71d6-4fdf-9a58-a06e457dcfcf"
CAJEWF010000008.1	RepeatMasker	DNA/PIF-Spy	6850875	6851058	867	+	.	ID="ISL2EU-2_BTA";Tend="186";Tstart="2";shortTE="F";uid="3bc79342-cb30-4b71-9d17-c21a330be878"
CAJEWF010000008.1	RepeatMasker	DNA/Kolobok	5760683	5760914	443	+	.	ID="RND-6_FAMILY-8584";Tend="5582";Tstart="5340";shortTE="F";uid="49815eb7-3b75-47a5-a8ee-a30036caf3b3"
CAJEWF010000008.1	RepeatMasker	Unknown	10958142	10958326	689	+	.	ID="RND-4_FAMILY-315";Tend="1092";Tstart="909";shortTE="F";uid="74fff353-4a9f-4d98-980e-271aefc684b2"
CAJEWF010000008.1	RepeatMasker	DNA/CMC-EnSpm	2609433	2609595	1306	+	.	ID="RND-6_FAMILY-1912";Tend="1116";Tstart="954";shortTE="F";uid="5b1f1936-b055-4ade-8fc6-12efd4cfeeeb"
CAJEWF010000008.1	RepeatMasker	Unknown	3178089	3178254	1475	+	.	ID="RND-5_FAMILY-652";Tend="1090";Tstart="925";shortTE="F";uid="3f9590ff-14a3-4230-a201-e92d6445a6c2"
CAJEWF010000008.1	RepeatMasker	RC/Helitron	9803013	9803186	522	+	.	ID="RND-4_FAMILY-971";Tend="1227";Tstart="1051";shortTE="F";uid="6bc1996a-a860-4322-8d1c-1b10857fd042"
CAJEWF010000008.1	RepeatMasker	LTR/Gypsy	3083546	3083684	922	+	.	ID="RND-1_FAMILY-255";Tend="1226";Tstart="1088";shortTE="F";uid="a7e74525-8142-44d0-b85f-506991657496"
CAJEWF010000008.1	RepeatMasker	LINE/CR1-Zenon	13390038	13390461	3682	+	.	ID="RND-6_FAMILY-1306";Tend="1394";Tstart="972";shortTE="F";uid="1f84ce47-365b-4755-b0cb-de8b3ea73be8"
CAJEWF010000008.1	RepeatMasker	DNA/hAT-Tip100	7162409	7162622	1070	+	.	ID="RND-5_FAMILY-4888";Tend="1516";Tstart="1301";shortTE="F";uid="11b19fbe-31ca-46a5-b045-928eeb5efc2f"
CAJEWF010000008.1	RepeatMasker	DNA	6637128	6637308	913	+	.	ID="DNA-5_BTA";Tend="181";Tstart="1";shortTE="F";uid="2f43b786-1803-4c14-8995-040b16fe87ec"
CAJEWF010000008.1	RepeatMasker	Unknown	6818641	6818756	627	+	.	ID="RND-1_FAMILY-197";Tend="1039";Tstart="926";shortTE="F";uid="9cf7f5cb-5c32-4343-b247-7f751956a607"
CAJEWF010000008.1	RepeatMasker	DNA/CMC-EnSpm	2730479	2730685	616	+	.	ID="RND-1_FAMILY-56";Tend="1148";Tstart="957";shortTE="F";uid="54b0c0f5-e22b-475a-b4c8-c3547f57ef44"
CAJEWF010000008.1	RepeatMasker	DNA	7268285	7272114	31263	+	.	ID="RND-6_FAMILY-2750";Tend="4251";Tstart="527";shortTE="F";uid="55864a1c-9447-4ba7-a8c9-2d74316e24dd"
CAJEWF010000008.1	RepeatMasker	DNA/PIF-Harbinger	1355147	1355395	1749	+	.	ID="RND-4_FAMILY-1090";Tend="1198";Tstart="950";shortTE="F";uid="930d5b95-34c3-475b-b655-8fb43b958b43"
CAJEWF010000008.1	RepeatMasker	DNA/TcMar-Tc1	53638	53863	677	+	.	ID="RND-6_FAMILY-7465";Tend="2299";Tstart="2067";shortTE="F";uid="03384eb1-f048-44b1-b438-85faa17f9d46"
CAJEWF010000008.1	RepeatMasker	Unknown	2665049	2665225	1189	+	.	ID="RND-4_FAMILY-226";Tend="1125";Tstart="947";shortTE="F";uid="b92cb97c-b3d5-4e39-9c07-3a0711af6ead"
CAJEWF010000008.1	RepeatMasker	DNA/Sola-2	9639260	9639620	2348	+	.	ID="RND-5_FAMILY-31";Tend="1124";Tstart="764";shortTE="F";uid="ec0e7c92-c4d1-4049-9b69-a55bffc01df3"
CAJEWF010000008.1	RepeatMasker	Unknown	13835976	13836176	1043	+	.	ID="RND-6_FAMILY-3268";Tend="1065";Tstart="865";shortTE="F";uid="5d99bf43-8e7b-49c1-b641-c8f2f2b41777"
CAJEWF010000008.1	RepeatMasker	DNA	1472429	1472531	558	+	.	ID="RND-3_FAMILY-28";Tend="1245";Tstart="1144";shortTE="F";uid="c83e0f5e-c1b2-410d-bd26-48acb3176c06"
CAJEWF010000008.1	RepeatMasker	DNA/CMC-EnSpm	1568451	1568855	703	+	.	ID="RND-5_FAMILY-1231";TEgroup="ctg_8%7CRND-5_FAMILY-1231%7C1";Tend="1896";Tstart="838";shortTE="F";uid="1afab5e9-e69f-4b09-9b7f-c5ef9f9412bb"
CAJEWF010000008.1	RepeatMasker	DNA	12045113	12045242	798	+	.	ID="RND-6_FAMILY-6295";Tend="2778";Tstart="2649";shortTE="F";uid="86a31273-9977-4943-bf70-cdc44f7c8704"
CAJEWF010000008.1	RepeatMasker	DNA/CMC-EnSpm	10237699	10238113	3438	+	.	ID="ENSPM-N3_BTA";Tend="414";Tstart="1";shortTE="F";uid="78c1faa7-6977-4596-bf7f-22c41cbf8735"
CAJEWF010000008.1	RepeatMasker	Unknown	7106639	7106777	542	+	.	ID="RND-4_FAMILY-315";Tend="1330";Tstart="1190";shortTE="F";uid="9732ba26-78e7-4017-9822-da74072ccc46"
CAJEWF010000008.1	RepeatMasker	Unknown	4411799	4412285	3387	+	.	ID="RND-6_FAMILY-830";Tend="1255";Tstart="783";shortTE="F";uid="307342f5-e3bf-4f37-8af1-6e27035fd7ea"
CAJEWF010000008.1	RepeatMasker	Unknown	12548294	12548409	752	+	.	ID="RND-1_FAMILY-415";Tend="2426";Tstart="2311";shortTE="F";uid="130ee2c7-b249-4ae2-bdb1-4daf8e05b9f3"
CAJEWF010000008.1	RepeatMasker	DNA/TcMar-Tc4	6632533	6633971	11932	+	.	ID="RND-6_FAMILY-5365";Tend="2270";Tstart="829";shortTE="F";uid="094d149e-d293-4871-8ef9-23f02cff644a"
CAJEWF010000008.1	RepeatMasker	DNA/CMC	13053322	13053559	1621	+	.	ID="RND-5_FAMILY-957";Tend="1091";Tstart="859";shortTE="F";uid="bb7f5340-af42-4cce-8d71-ec9ddb06d0fb"
CAJEWF010000008.1	RepeatMasker	LTR/Gypsy	10545957	10546219	1947	+	.	ID="RND-5_FAMILY-1051";Tend="1456";Tstart="1194";shortTE="F";uid="92b0d9db-93a1-41b9-9221-f9379275286c"
CAJEWF010000008.1	RepeatMasker	DNA/CMC-EnSpm	1960602	1960748	1256	+	.	ID="RND-6_FAMILY-10965";Tend="1069";Tstart="923";shortTE="F";uid="6da0273d-4c00-45cc-8d08-493542038892"
CAJEWF010000008.1	RepeatMasker	DNA/CMC	14318782	14318901	442	+	.	ID="RND-4_FAMILY-1664";Tend="906";Tstart="788";shortTE="F";uid="210528bd-6c59-4a8e-9a5a-510a5a426d2b"
CAJEWF010000008.1	RepeatMasker	Unknown	2092079	2092349	1097	+	.	ID="RND-2_FAMILY-342";Tend="1036";Tstart="512";shortTE="F";uid="1b90dd18-617f-4120-a3af-974999057bce"
CAJEWF010000008.1	RepeatMasker	LTR/Copia	8965345	8965546	940	+	.	ID="RND-4_FAMILY-537";Tend="1827";Tstart="1615";shortTE="F";uid="bea5a6f3-6c1c-40dc-91a2-b2f746a4335b"
CAJEWF010000008.1	RepeatMasker	DNA/CMC-EnSpm	14996203	14996451	1188	+	.	ID="RND-2_FAMILY-41";Tend="1262";Tstart="1006";shortTE="F";uid="3d54531d-6572-49c4-8d79-a3bafd925aa8"
CAJEWF010000008.1	RepeatMasker	LTR/Gypsy	10105708	10105964	1223	+	.	ID="RND-6_FAMILY-417";Tend="1168";Tstart="912";shortTE="F";uid="38a4e432-a991-4f46-94f7-36ffd291ea51"
CAJEWF010000008.1	RepeatMasker	DNA/CMC	14456384	14456593	1117	+	.	ID="ENSPM-N2_BTA";Tend="212";Tstart="8";shortTE="F";uid="3d915b73-4269-40a6-b55f-e9490d0917ad"
CAJEWF010000008.1	RepeatMasker	DNA	14701661	14701870	1512	+	.	ID="DNA-10_BTA";Tend="209";Tstart="1";shortTE="F";uid="b5d533fd-d0ce-4f03-8d41-f3fe5e93dd32"
CAJEWF010000008.1	RepeatMasker	Unknown	1570144	1570307	1409	+	.	ID="RND-5_FAMILY-652";Tend="1088";Tstart="925";shortTE="F";uid="5afe8d0d-a73a-4e64-a4d8-7db832f054fc"
CAJEWF010000008.1	RepeatMasker	DNA/Maverick	5437740	5437964	1522	+	.	ID="RND-2_FAMILY-28";Tend="963";Tstart="739";shortTE="F";uid="465d4cad-1573-4896-a23b-457db67a8d29"
CAJEWF010000008.1	RepeatMasker	DNA	5552174	5552317	939	+	.	ID="RND-5_FAMILY-1857";Tend="4716";Tstart="4578";shortTE="F";uid="59eed3b5-4b9e-46bc-ae33-2f6f7e51a865"
CAJEWF010000008.1	RepeatMasker	DNA/CMC	10844594	10844802	1577	+	.	ID="ENSPM-N2_BTA";Tend="212";Tstart="1";shortTE="F";uid="3e68d72d-cddf-4d8d-9317-72c2187ebe1d"
CAJEWF010000008.1	RepeatMasker	LTR/Gypsy	6171844	6172015	1031	+	.	ID="RND-6_FAMILY-1649";Tend="1311";Tstart="972";shortTE="F";uid="86ec1ff5-9558-4bab-b55f-62cc5e588631"
CAJEWF010000008.1	RepeatMasker	DNA/CMC-EnSpm	5221113	5221238	938	+	.	ID="RND-6_FAMILY-1912";Tend="1091";Tstart="966";shortTE="F";uid="e7b70921-4010-4260-8459-39eab23d1983"
CAJEWF010000008.1	RepeatMasker	DNA	6973127	6973248	412	+	.	ID="RND-5_FAMILY-3328";Tend="391";Tstart="269";shortTE="F";uid="e4896c16-6193-48c7-b294-dfdd90f93fe7"
CAJEWF010000008.1	RepeatMasker	DNA/CMC-Transib	14608034	14608160	659	+	.	ID="RND-5_FAMILY-2303";Tend="919";Tstart="782";shortTE="F";uid="3ff74af9-6847-4b9f-948b-125da70070cc"
CAJEWF010000008.1	RepeatMasker	DNA/CMC	14968374	14968603	1707	+	.	ID="ENSPM-N1_BTA";Tend="228";Tstart="1";shortTE="F";uid="b8c2b852-daf5-4607-8c10-1b2033870735"
CAJEWF010000008.1	RepeatMasker	DNA	7395649	7396155	4139	+	.	ID="DNA-1_BTA";Tend="504";Tstart="1";shortTE="F";uid="33c280a0-137e-4b43-bcad-411efed7aa97"
CAJEWF010000008.1	RepeatMasker	DNA	7917552	7918107	4481	+	.	ID="DNA-4_BTA";Tend="554";Tstart="1";shortTE="F";uid="04b10c2e-ae7c-485b-ad39-42b590a91839"
CAJEWF010000008.1	RepeatMasker	Unknown	12001319	12001537	1376	+	.	ID="RND-1_FAMILY-171";Tend="1144";Tstart="903";shortTE="F";uid="19ae80ca-24c1-42aa-adeb-ab028db49d8d"
CAJEWF010000008.1	RepeatMasker	DNA/hAT-Tip100	5892594	5893555	4834	+	.	ID="RND-6_FAMILY-5722";Tend="2432";Tstart="1481";shortTE="F";uid="fe36b489-54d1-407b-a5f8-9388262ded45"
CAJEWF010000008.1	RepeatMasker	DNA/PIF-Spy	7293759	7293981	955	+	.	ID="RND-6_FAMILY-1161";Tend="7252";Tstart="7055";shortTE="F";uid="902f04fb-93ba-42c7-ae02-fe1919e225f6"
CAJEWF010000008.1	RepeatMasker	Unknown	11317033	11317492	3371	+	.	ID="RND-1_FAMILY-657";Tend="1382";Tstart="919";shortTE="F";uid="a95e8f2f-9580-471e-8bbf-861711d4f5ef"
CAJEWF010000008.1	RepeatMasker	DNA/CMC	1906541	1906645	429	+	.	ID="RND-5_FAMILY-965";Tend="1945";Tstart="1844";shortTE="F";uid="09844d8e-9d53-4341-ae10-490f70d22298"
CAJEWF010000008.1	RepeatMasker	Unknown	11292126	11292459	2530	+	.	ID="RND-3_FAMILY-243";Tend="1976";Tstart="1643";shortTE="F";uid="5610c6e2-bb84-4b91-b1f6-c9bfd99291e1"
CAJEWF010000008.1	RepeatMasker	LTR/Copia	14823688	14823845	1100	+	.	ID="RND-1_FAMILY-505";Tend="1288";Tstart="1123";shortTE="F";uid="631fbc94-a97c-4351-84fd-26363be522fb"
CAJEWF010000008.1	RepeatMasker	Unknown	2029635	2029873	1014	+	.	ID="RND-1_FAMILY-36";Tend="1206";Tstart="966";shortTE="F";uid="6c24135b-8146-424a-bd81-c6819c830e45"
CAJEWF010000008.1	RepeatMasker	DNA/CMC-EnSpm	10221177	10221417	1436	+	.	ID="RND-6_FAMILY-1077";Tend="1157";Tstart="912";shortTE="F";uid="487de224-ecbb-40d8-a371-227fc127c090"
CAJEWF010000008.1	RepeatMasker	DNA/hAT-Tip100	4235619	4236595	7417	+	.	ID="RND-1_FAMILY-49";Tend="1884";Tstart="912";shortTE="F";uid="2308683b-f658-4413-a8af-0e8b275db7ec"
CAJEWF010000008.1	RepeatMasker	DNA	13459289	13460666	12082	+	.	ID="RND-1_FAMILY-110";Tend="2156";Tstart="776";shortTE="F";uid="8432ad6a-2039-4169-87e6-a6df655a7929"
CAJEWF010000008.1	RepeatMasker	Unknown	7449881	7450071	988	+	.	ID="RND-5_FAMILY-1578";Tend="1179";Tstart="993";shortTE="F";uid="33240064-4c72-4def-9753-50e87150de61"
CAJEWF010000008.1	RepeatMasker	Unknown	8638402	8638546	489	+	.	ID="RND-1_FAMILY-27";Tend="1049";Tstart="896";shortTE="F";uid="6d9bb87a-fef4-4592-85df-0f35490789ce"
CAJEWF010000008.1	RepeatMasker	Unknown	6653735	6653903	1024	+	.	ID="RND-1_FAMILY-37";Tend="1067";Tstart="901";shortTE="F";uid="58bbb432-4bad-4acb-af5d-9f94256b94ed"
CAJEWF010000008.1	RepeatMasker	DNA/hAT-Tip100	14997526	14997666	679	+	.	ID="RND-5_FAMILY-3189";Tend="1679";Tstart="1540";shortTE="F";uid="6164797b-924e-46de-bf2f-d21a45aa143a"
CAJEWF010000008.1	RepeatMasker	LTR/Gypsy	3025958	3026393	2068	+	.	ID="RND-6_FAMILY-1649";Tend="1398";Tstart="974";shortTE="F";uid="b0814fbc-afa4-498e-aef6-03f1af6a6a4a"
CAJEWF010000008.1	RepeatMasker	DNA/PIF-Spy	14658233	14658345	584	+	.	ID="ISL2EU-2_BTA";Tend="188";Tstart="76";shortTE="F";uid="b16b80bc-499c-4788-8561-536b4a968087"
CAJEWF010000008.1	RepeatMasker	Unknown	3353067	3353204	1086	+	.	ID="RND-1_FAMILY-309";Tend="1048";Tstart="911";shortTE="F";uid="9670269f-2065-48df-ab66-356dfcd2761e"
CAJEWF010000008.1	RepeatMasker	DNA	4758577	4758981	474	+	.	ID="DNA-4_BTA";TEgroup="ctg_8%7CDNA-4_BTA%7C1";Tend="554";Tstart="285";shortTE="F";uid="a6366d17-b85c-47e9-af50-9ad9ad95559c"
CAJEWF010000008.1	RepeatMasker	DNA/CMC-EnSpm	11401726	11401980	1229	+	.	ID="RND-6_FAMILY-1077";Tend="1164";Tstart="912";shortTE="F";uid="68e94fa0-acd5-4971-bfb3-b377fce35a6c"
CAJEWF010000008.1	RepeatMasker	Unknown	3419984	3420159	934	+	.	ID="RND-3_FAMILY-41";Tend="1089";Tstart="908";shortTE="F";uid="933bed29-c31c-422f-a84c-5fb5b8826b5f"
CAJEWF010000008.1	RepeatMasker	Unknown	7326155	7326296	876	+	.	ID="RND-1_FAMILY-202";Tend="1029";Tstart="888";shortTE="F";uid="6dcc9e3a-2443-4f5b-81f8-d91690bbcb4d"
CAJEWF010000008.1	RepeatMasker	RC/Helitron	10538249	10538700	2597	+	.	ID="RND-4_FAMILY-309";Tend="1573";Tstart="1123";shortTE="F";uid="837262e8-0dc5-4366-b8e6-cfcd0769dcd5"
CAJEWF010000008.1	RepeatMasker	DNA	7054258	7054391	1054	+	.	ID="RND-6_FAMILY-11069";Tend="1034";Tstart="901";shortTE="F";uid="27d2195c-3898-43f5-aa89-50a67cd1b53a"
CAJEWF010000008.1	RepeatMasker	DNA/PIF-Spy	2098743	2098891	543	+	.	ID="RND-5_FAMILY-3132";Tend="2414";Tstart="2272";shortTE="F";uid="7cd96f22-9f12-46dd-92cc-0cdd0e779790"
CAJEWF010000008.1	RepeatMasker	LTR/Gypsy	8331643	8331903	993	+	.	ID="RND-6_FAMILY-417";Tend="1165";Tstart="905";shortTE="F";uid="893b4374-74ac-4699-b8ee-3b5734a63535"
CAJEWF010000008.1	RepeatMasker	DNA/CMC-EnSpm	2066247	2066519	919	+	.	ID="RND-6_FAMILY-1912";TEgroup="ctg_8%7CRND-6_FAMILY-1912%7C1";Tend="1111";Tstart="950";shortTE="F";uid="ed41ec26-7bc9-407a-b2fa-4fd07382ee37"
CAJEWF010000008.1	RepeatMasker	DNA	6654342	6654469	507	+	.	ID="rnd-6_family-7379";Tend="367";Tstart="264";shortTE="F";uid="10bd1de7-350e-4f6c-95e1-bb865567efb7"
CAJEWF010000008.1	RepeatMasker	LTR/Gypsy	11687054	11687564	2078	+	.	ID="RND-6_FAMILY-1646";Tend="1505";Tstart="984";shortTE="F";uid="7c032e99-79fa-4c69-ae7f-b7dcd630660e"
CAJEWF010000008.1	RepeatMasker	LINE/L2	9574819	9575088	1735	+	.	ID="RND-4_FAMILY-328";Tend="1163";Tstart="892";shortTE="F";uid="e94f10ae-72d0-496f-9a6b-5336bfd17109"
CAJEWF010000008.1	RepeatMasker	RC/Helitron	6404554	6404864	1071	+	.	ID="RND-4_FAMILY-803";Tend="1374";Tstart="1052";shortTE="F";uid="4e32c996-0eda-4486-a64c-a42460aa5ac0"
CAJEWF010000008.1	RepeatMasker	DNA/Sola-2	10316778	10317279	956	+	.	ID="RND-1_FAMILY-349";TEgroup="ctg_8%7CRND-1_FAMILY-349%7C5";Tend="2452";Tstart="830";shortTE="F";uid="a82bd768-f257-4b54-8d1f-5a6368c60009"
CAJEWF010000008.1	RepeatMasker	LTR/Gypsy	8427705	8427960	1574	+	.	ID="RND-5_FAMILY-56";Tend="1062";Tstart="809";shortTE="F";uid="135e425f-8075-4e6c-8570-649e0896b550"
CAJEWF010000008.1	RepeatMasker	DNA/Sola-2	8775544	8779533	22209	+	.	ID="RND-1_FAMILY-872";Tend="3887";Tstart="3";shortTE="F";uid="5b5ff79d-5159-4fbc-9f5b-1820c981c7fd"
CAJEWF010000008.1	RepeatMasker	Unknown	7822153	7822478	465	+	.	ID="RND-6_FAMILY-7363";TEgroup="ctg_8%7CRND-6_FAMILY-7363%7C1";Tend="5145";Tstart="2189";shortTE="F";uid="226e295e-fb67-4fd1-8a8f-b9ad9fa641bb"
CAJEWF010000008.1	RepeatMasker	Unknown	14144285	14144497	834	+	.	ID="RND-4_FAMILY-315";Tend="1138";Tstart="912";shortTE="F";uid="4c363374-23b6-41b6-8c47-69519354d0cc"
CAJEWF010000008.1	RepeatMasker	Unknown	1309119	1309329	1092	+	.	ID="RND-3_FAMILY-330";Tend="1335";Tstart="1115";shortTE="F";uid="fae11240-ebb4-4c33-8984-11a0ca10b950"
CAJEWF010000008.1	RepeatMasker	Unknown	14143556	14143801	1560	+	.	ID="RND-5_FAMILY-1778";Tend="1148";Tstart="903";shortTE="F";uid="06b2618b-5fa5-4687-a4e7-a2b587a24a4e"
CAJEWF010000008.1	RepeatMasker	RC/Helitron	3239755	3239907	757	+	.	ID="RND-1_FAMILY-463";Tend="4263";Tstart="4111";shortTE="F";uid="bebebf5d-b7bf-425a-a472-dd6ed9072be4"
CAJEWF010000008.1	RepeatMasker	Unknown	2907125	2907287	631	+	.	ID="RND-1_FAMILY-309";Tend="1073";Tstart="908";shortTE="F";uid="c8280a61-e33b-450d-a4b6-6bff2039b043"
CAJEWF010000008.1	RepeatMasker	DNA/PIF-Spy	10967700	10968103	2825	+	.	ID="RND-5_FAMILY-3132";Tend="2548";Tstart="2152";shortTE="F";uid="48440aba-49e0-49d8-b778-917139706725"
CAJEWF010000008.1	RepeatMasker	LTR/Gypsy	6268105	6268561	1628	+	.	ID="RND-6_FAMILY-1649";Tend="1376";Tstart="966";shortTE="F";uid="5118623d-302e-4534-8ba8-e49269b7b516"
CAJEWF010000008.1	RepeatMasker	Unknown	12481988	12482228	1467	+	.	ID="RND-6_FAMILY-2709";Tend="1222";Tstart="992";shortTE="F";uid="61c40b1c-db78-4fac-b959-d60882622044"
CAJEWF010000008.1	RepeatMasker	DNA	10870051	10870165	686	+	.	ID="DNA4-17B_BTA";Tend="140";Tstart="26";shortTE="F";uid="8d4cd0de-72a8-4f85-b80d-33cddf91b363"
CAJEWF010000008.1	RepeatMasker	Unknown	5888099	5888335	645	+	.	ID="RND-4_FAMILY-143";Tend="1069";Tstart="831";shortTE="F";uid="b6ec4488-c3c4-4fb9-8dff-71a0f48cd265"
CAJEWF010000008.1	RepeatMasker	DNA	3467584	3467814	1487	+	.	ID="RND-4_FAMILY-183";Tend="1115";Tstart="886";shortTE="F";uid="93e975b1-9c9f-4323-ad4c-bfc7ed276b4b"
CAJEWF010000008.1	RepeatMasker	Unknown	9129712	9129846	423	+	.	ID="RND-6_FAMILY-12228";Tend="1144";Tstart="1010";shortTE="F";uid="b3304859-a3bb-45e8-a5e0-65da344f8e16"
CAJEWF010000008.1	RepeatMasker	DNA	4050582	4050836	1273	+	.	ID="DNA-5_BTA";Tend="251";Tstart="1";shortTE="F";uid="2540ab4d-ca89-482c-8a30-fe14a3f9cecf"
CAJEWF010000008.1	RepeatMasker	DNA/CMC-EnSpm	9911843	9912090	1081	+	.	ID="RND-1_FAMILY-56";Tend="1145";Tstart="898";shortTE="F";uid="ebca6ea9-121e-4503-b098-ada47d294dce"
CAJEWF010000008.1	RepeatMasker	LINE/L2	3822769	3823031	1513	+	.	ID="RND-4_FAMILY-328";Tend="1161";Tstart="895";shortTE="F";uid="6f02d96f-8263-487d-b1b8-57b2c97cc1f8"
CAJEWF010000008.1	RepeatMasker	DNA	14291259	14291510	504	+	.	ID="RND-5_FAMILY-244";Tend="3536";Tstart="3289";shortTE="F";uid="82fa5f96-e8aa-44b4-b7d0-9a9f00e32889"
CAJEWF010000008.1	RepeatMasker	DNA/CMC-EnSpm	6865528	6865776	1408	+	.	ID="RND-6_FAMILY-737";Tend="1150";Tstart="890";shortTE="F";uid="7dededc5-6db1-478f-8599-7298dd2daabc"
CAJEWF010000008.1	RepeatMasker	LTR/Gypsy	6853855	6854019	832	+	.	ID="RND-5_FAMILY-1051";Tend="1201";Tstart="1039";shortTE="F";uid="f3ec3b0a-2249-4a74-a83e-4b3e56ce7584"
CAJEWF010000008.1	RepeatMasker	Unknown	4335799	4336031	2105	+	.	ID="RND-5_FAMILY-500";Tend="977";Tstart="745";shortTE="F";uid="e92334c6-2908-4463-b94a-803b0311cfdc"
CAJEWF010000008.1	RepeatMasker	Unknown	4999907	5000530	5221	+	.	ID="RND-1_FAMILY-438";Tend="1569";Tstart="939";shortTE="F";uid="21a0f0ed-cfb3-4018-8e0b-9deedc594f8c"
CAJEWF010000008.1	RepeatMasker	LTR/Gypsy	12520480	12520652	1324	+	.	ID="RND-6_FAMILY-1649";Tend="1140";Tstart="968";shortTE="F";uid="bd51b2ac-cce7-451e-8587-8d24bb427241"
CAJEWF010000008.1	RepeatMasker	LINE/RTE-BovB	12315694	12315921	859	+	.	ID="RND-6_FAMILY-7272";Tend="3992";Tstart="3771";shortTE="F";uid="197ebc0f-93b9-4f84-87c9-3f28d8ff8bec"
CAJEWF010000008.1	RepeatMasker	LTR/Gypsy	7871680	7871909	492	+	.	ID="RND-6_FAMILY-417";Tend="1152";Tstart="923";shortTE="F";uid="e1da2e06-bf46-408a-8f49-4f0e34038d97"
```
