## Supplementary material for "Transposon accumulation at xenobiotic gene family loci: a comparative genomic analysis in aphids": Sup_File_S2: bemisaTabaci_GCA_903994105.1.filteredRepeats.gff (part 117 of 126)

```
CAJEWF010000008.1	RepeatMasker	DNA/CMC-EnSpm	12127741	12127860	755	+	.	ID="RND-6_FAMILY-10526";TEgroup="ctg_8%7CRND-6_FAMILY-10526%7C1";Tend="1282";Tstart="982";shortTE="T";uid="f4ec616b-19a7-46b6-b23a-20387ca9119a"
CAJEWF010000008.1	RepeatMasker	DNA	7409657	7409827	750	+	.	ID="DNA-5_BTA";Tend="173";Tstart="4";shortTE="F";uid="74c36deb-b8d2-4770-8ffd-9b6abcb34ca4"
CAJEWF010000008.1	RepeatMasker	DNA/CMC-EnSpm	1720062	1720202	1130	+	.	ID="RND-6_FAMILY-1912";Tend="1092";Tstart="952";shortTE="F";uid="ee430874-11f1-455f-a2b3-055098358785"
CAJEWF010000008.1	RepeatMasker	DNA/hAT-hATm	3418887	3419143	1613	+	.	ID="RND-6_FAMILY-7639";Tend="2560";Tstart="2281";shortTE="F";uid="eac6438b-bab0-4767-b113-78bf4e934620"
CAJEWF010000008.1	RepeatMasker	Unknown	10908083	10909622	1109	+	.	ID="RND-6_FAMILY-1630";Tend="3038";Tstart="1472";shortTE="F";uid="1578c903-e444-4afa-9d77-309958d11c10"
CAJEWF010000008.1	RepeatMasker	LINE/I	14911007	14911265	1390	+	.	ID="RND-6_FAMILY-27";Tend="1194";Tstart="928";shortTE="F";uid="c58a58c4-13f9-4467-963c-9c0b6d98f65b"
CAJEWF010000008.1	RepeatMasker	LTR/Gypsy	6942729	6943007	1925	+	.	ID="RND-3_FAMILY-488";Tend="1086";Tstart="811";shortTE="F";uid="cb12aad9-ff1d-4764-93cb-24de43df8906"
CAJEWF010000008.1	RepeatMasker	LTR/Gypsy	1723885	1724114	472	+	.	ID="RND-6_FAMILY-1646";Tend="1253";Tstart="1037";shortTE="F";uid="4634e33b-9156-4dbf-bdfb-e8ffcaea0f8c"
CAJEWF010000008.1	RepeatMasker	DNA	3571214	3571492	1712	+	.	ID="DNA-11_BTA";Tend="551";Tstart="275";shortTE="F";uid="d017d0db-94f7-4ad4-99b7-204714d723f3"
CAJEWF010000008.1	RepeatMasker	Unknown	4701549	4701717	1264	+	.	ID="RND-4_FAMILY-384";Tend="1004";Tstart="836";shortTE="F";uid="be80eb33-035a-4f09-a4ab-6f0b3d9361eb"
CAJEWF010000008.1	RepeatMasker	LTR/Gypsy	5406096	5406261	1479	+	.	ID="RND-6_FAMILY-1649";Tend="1137";Tstart="972";shortTE="F";uid="7136d58d-e183-432c-ad65-70d699954b0d"
CAJEWF010000008.1	RepeatMasker	Unknown	6253759	6253921	1208	+	.	ID="RND-1_FAMILY-37";Tend="1060";Tstart="896";shortTE="F";uid="08113852-a21f-4a5c-87c3-c226d3d07637"
CAJEWF010000008.1	RepeatMasker	DNA	4413879	4414102	1252	+	.	ID="RND-4_FAMILY-183";Tend="1117";Tstart="890";shortTE="F";uid="cd5c361a-621f-432e-83b1-8f3ef2f8aff1"
CAJEWF010000008.1	RepeatMasker	DNA/Kolobok-Hydra	7694680	7694827	553	+	.	ID="RND-1_FAMILY-373";Tend="1036";Tstart="888";shortTE="F";uid="b2a3f083-f83b-47d3-88fa-bd603e5854dd"
CAJEWF010000008.1	RepeatMasker	DNA/CMC-Transib	8807748	8807922	504	+	.	ID="RND-5_FAMILY-2303";TEgroup="ctg_8%7CRND-5_FAMILY-2303%7C15";Tend="929";Tstart="747";shortTE="F";uid="91d00083-e211-4860-a679-492e8e9745a1"
CAJEWF010000008.1	RepeatMasker	RC/Helitron	14999103	14999707	4729	+	.	ID="RND-6_FAMILY-9851";Tend="1603";Tstart="1000";shortTE="F";uid="37e020c6-27c0-4ded-8fa1-cedb9cfb11f4"
CAJEWF010000008.1	RepeatMasker	Unknown	8848599	8848736	596	+	.	ID="RND-5_FAMILY-948";Tend="1180";Tstart="1039";shortTE="F";uid="98b28377-29c6-4d6b-bff8-dc0adc788966"
CAJEWF010000008.1	RepeatMasker	Unknown	12362180	12362497	532	+	.	ID="RND-1_FAMILY-223";Tend="1248";Tstart="901";shortTE="F";uid="0c2878b0-5e24-4616-a1d6-cae79f87255d"
CAJEWF010000008.1	RepeatMasker	DNA	12940660	12940858	1590	+	.	ID="DNA-1_BTA";Tend="504";Tstart="305";shortTE="F";uid="4298547c-8bec-4249-9acc-a8d54e8effa6"
CAJEWF010000008.1	RepeatMasker	DNA/Sola-2	7855741	7856509	2427	+	.	ID="RND-6_FAMILY-4127";Tend="1458";Tstart="699";shortTE="F";uid="8bd400a9-2481-4565-9fd2-d1d484d70883"
CAJEWF010000008.1	RepeatMasker	LTR/Gypsy	8963363	8963789	2190	+	.	ID="RND-3_FAMILY-443";Tend="1279";Tstart="851";shortTE="F";uid="db3b8d89-7bc0-4ac3-b392-a42ff96cf1d8"
CAJEWF010000008.1	RepeatMasker	DNA	5451773	5452057	816	+	.	ID="RND-1_FAMILY-251";Tend="2444";Tstart="2168";shortTE="F";uid="d7a80f50-c51b-419c-8891-2bc7bcd62e28"
CAJEWF010000008.1	RepeatMasker	LTR/Gypsy	9220763	9221182	1355	+	.	ID="RND-4_FAMILY-31";TEgroup="ctg_8%7CRND-4_FAMILY-31%7C3";Tend="1930";Tstart="882";shortTE="F";uid="18bee61b-1b65-4e74-8217-b59b33e12c27"
CAJEWF010000008.1	RepeatMasker	DNA/CMC	8454786	8456241	10915	+	.	ID="ENSPM-N5_BTA";Tend="1474";Tstart="1";shortTE="F";uid="34dd11f8-de82-4a9c-a241-2864da60606c"
CAJEWF010000008.1	RepeatMasker	DNA/CMC-EnSpm	2008473	2008732	1925	+	.	ID="RND-2_FAMILY-41";Tend="1262";Tstart="1002";shortTE="F";uid="caa8223a-0a9d-4abb-9f93-3f030ffa30b8"
CAJEWF010000008.1	RepeatMasker	DNA	5057400	5057626	1724	+	.	ID="RND-4_FAMILY-183";Tend="1114";Tstart="893";shortTE="F";uid="ee3e8744-716c-43e9-bf4a-ea4475a26d4e"
CAJEWF010000008.1	RepeatMasker	LINE/R1	8184504	8184667	1282	+	.	ID="RND-6_FAMILY-6955";Tend="1897";Tstart="1734";shortTE="F";uid="cdce7298-bd8e-4d7d-9156-cae47afc8ef1"
CAJEWF010000008.1	RepeatMasker	LTR/Gypsy	13906862	13907131	1302	+	.	ID="RND-5_FAMILY-1051";Tend="1454";Tstart="1186";shortTE="F";uid="8664b2b1-b14a-4984-87a5-7dec48ba8095"
CAJEWF010000008.1	RepeatMasker	DNA	9487214	9487383	532	+	.	ID="DNA-4_BTA";Tend="554";Tstart="383";shortTE="F";uid="201d876f-e851-488a-9423-5a5f6f8c05ec"
CAJEWF010000008.1	RepeatMasker	DNA/CMC-EnSpm	11651505	11651655	407	+	.	ID="RND-6_FAMILY-4002";Tend="5439";Tstart="5292";shortTE="F";uid="ef9180ce-777d-43c7-9e2c-03a6bba8f71f"
CAJEWF010000008.1	RepeatMasker	DNA/TcMar-Tc1	11566334	11566638	1903	+	.	ID="RND-6_FAMILY-670";Tend="3362";Tstart="3063";shortTE="F";uid="8f7ed250-a7d6-4406-bce7-c99237f1dd02"
CAJEWF010000008.1	RepeatMasker	DNA	1449459	1449820	2425	+	.	ID="RND-5_FAMILY-149";Tend="1357";Tstart="994";shortTE="F";uid="d9f5c029-43a2-41c0-a785-3953c8420c3d"
CAJEWF010000008.1	RepeatMasker	DNA/hAT-Tip100	10031153	10031393	1593	+	.	ID="RND-6_FAMILY-968";Tend="5436";Tstart="5193";shortTE="F";uid="5aeaf7a2-fb3a-4391-80c2-a1ed2f0d6450"
CAJEWF010000008.1	RepeatMasker	DNA/PIF-Spy	2535962	2536092	469	+	.	ID="RND-5_FAMILY-741";Tend="6308";Tstart="6185";shortTE="F";uid="6c5630fa-45bf-4718-92aa-7cf6d680d69b"
CAJEWF010000008.1	RepeatMasker	DNA	6872337	6872459	1001	+	.	ID="DNA4-17B_BTA";Tend="123";Tstart="1";shortTE="F";uid="6246d7b8-bc15-4fc0-8928-5702c8d6cdeb"
CAJEWF010000008.1	RepeatMasker	DNA/Maverick	3328559	3340838	101315	+	.	ID="rnd-1_family-587";Tend="12061";Tstart="1";shortTE="F";uid="e27a0d3f-99a8-43bb-aebd-a773a52155dd"
CAJEWF010000008.1	RepeatMasker	DNA/hAT?	11803783	11804616	6929	+	.	ID="RND-6_FAMILY-326";Tend="1820";Tstart="983";shortTE="F";uid="43e962fb-5925-42ab-ae48-db22ef4548b1"
CAJEWF010000008.1	RepeatMasker	DNA/CMC	2682824	2683134	1790	+	.	ID="rnd-5_family-957";Tend="1087";Tstart="859";shortTE="F";uid="11fcb759-63a8-4277-8926-14b168ddd6e9"
CAJEWF010000008.1	RepeatMasker	DNA/CMC-Transib	14563641	14563799	1050	+	.	ID="RND-5_FAMILY-2303";Tend="923";Tstart="762";shortTE="F";uid="e3cfea52-a36b-4eb3-a829-6058df52870f"
CAJEWF010000008.1	RepeatMasker	Unknown	12988049	12988361	1482	+	.	ID="RND-6_FAMILY-3800";Tend="980";Tstart="675";shortTE="F";uid="2ef3e625-d1ac-4df3-b231-670b4e691cb7"
CAJEWF010000008.1	RepeatMasker	Unknown	13567823	13567942	633	+	.	ID="RND-1_FAMILY-199";Tend="1322";Tstart="1203";shortTE="F";uid="a8066916-ffb8-4ebb-b1a6-beb528c27643"
CAJEWF010000008.1	RepeatMasker	Unknown	14307243	14307629	1695	+	.	ID="RND-3_FAMILY-330";Tend="1327";Tstart="931";shortTE="F";uid="37b87766-defd-48ff-bc7f-14281c2c4d7b"
CAJEWF010000008.1	RepeatMasker	Unknown	10271845	10272099	957	+	.	ID="RND-6_FAMILY-1247";Tend="1212";Tstart="956";shortTE="F";uid="cddd38a3-6b26-4ff2-9ced-b953213c8d0b"
CAJEWF010000008.1	RepeatMasker	DNA	7372556	7372904	716	+	.	ID="rnd-5_family-630";Tend="690";Tstart="325";shortTE="F";uid="1f3f191b-885e-4169-883a-f0499a3dd799"
CAJEWF010000008.1	RepeatMasker	DNA/CMC-EnSpm	6953081	6953252	1129	+	.	ID="rnd-6_family-6354";Tend="1912";Tstart="1764";shortTE="F";uid="574c4c08-dc61-4c54-bdae-a0ec64646204"
CAJEWF010000008.1	RepeatMasker	DNA/TcMar-Tc1	6342919	6344122	10238	+	.	ID="RND-5_FAMILY-879";Tend="2040";Tstart="829";shortTE="F";uid="ff35b4bf-4bb2-4a45-a531-6edf9a879192"
CAJEWF010000008.1	RepeatMasker	DNA/CMC-Transib	1172120	1172302	1262	+	.	ID="RND-5_FAMILY-2303";Tend="939";Tstart="759";shortTE="F";uid="7738fac4-0778-4286-a1d6-222b3149762a"
CAJEWF010000008.1	RepeatMasker	Unknown	11795948	11796112	1191	+	.	ID="RND-4_FAMILY-384";Tend="1004";Tstart="842";shortTE="F";uid="a93efc12-a243-4877-9287-fdba5a696471"
CAJEWF010000008.1	RepeatMasker	DNA/Sola-2	5768904	5769194	710	+	.	ID="RND-6_FAMILY-443";Tend="2592";Tstart="2309";shortTE="F";uid="df6f20b9-63d6-4c6f-8e73-588a65dfe98f"
CAJEWF010000008.1	RepeatMasker	DNA	3907230	3907353	994	+	.	ID="DNA4-17B_BTA";Tend="126";Tstart="3";shortTE="F";uid="3cacaf4a-7d1e-4873-93c9-0758dec74008"
CAJEWF010000008.1	RepeatMasker	Unknown	7719492	7719696	674	+	.	ID="RND-5_FAMILY-956";Tend="1087";Tstart="887";shortTE="F";uid="99d061ab-f604-499a-a8ed-62780d508fe3"
CAJEWF010000008.1	RepeatMasker	LTR/Gypsy	11558528	11559029	1949	+	.	ID="RND-6_FAMILY-1646";Tend="1499";Tstart="1037";shortTE="F";uid="c1e918bd-e174-4ba2-9ec6-11786be9a502"
CAJEWF010000008.1	RepeatMasker	DNA/hAT-Tip100	12630270	12630447	418	+	.	ID="HAT-N7_BTA";Tend="533";Tstart="370";shortTE="F";uid="1ae36c04-1e13-49fe-8dc2-522dba86a92a"
CAJEWF010000008.1	RepeatMasker	DNA/TcMar-Tc1	3937145	3937300	664	+	.	ID="RND-1_FAMILY-54";Tend="1611";Tstart="1451";shortTE="F";uid="4d2fdc38-2734-4411-ad66-2ee7531c625c"
CAJEWF010000008.1	RepeatMasker	LINE/L2	10642605	10642864	2254	+	.	ID="RND-1_FAMILY-164";Tend="1175";Tstart="916";shortTE="F";uid="95152ce7-a3e2-4e8f-bb06-3e532ef15b25"
CAJEWF010000008.1	RepeatMasker	Unknown	11243841	11244145	1011	+	.	ID="RND-6_FAMILY-7438";Tend="1178";Tstart="924";shortTE="F";uid="274294d7-8992-43b9-80fe-37790e00764e"
CAJEWF010000008.1	RepeatMasker	Unknown	5111586	5112778	10322	+	.	ID="RND-1_FAMILY-66";Tend="1938";Tstart="772";shortTE="F";uid="4204e3da-db4d-42ed-95f9-e724bd01ff5b"
CAJEWF010000008.1	RepeatMasker	DNA/CMC	3726925	3727118	1080	+	.	ID="rnd-5_family-957";Tend="1036";Tstart="867";shortTE="F";uid="0fc1fba2-7ffe-4d19-93bb-39080d68d244"
CAJEWF010000008.1	RepeatMasker	Unknown	5532997	5533140	465	+	.	ID="RND-1_FAMILY-309";Tend="1053";Tstart="910";shortTE="F";uid="d17fe22f-2c3d-4f5c-b1eb-0aed81b9ef7a"
CAJEWF010000008.1	RepeatMasker	DNA	13112230	13112539	1774	+	.	ID="RND-4_FAMILY-1880";Tend="1252";Tstart="935";shortTE="F";uid="0a8909d5-8d6f-4a0e-a21e-b7b0fec66356"
CAJEWF010000008.1	RepeatMasker	Unknown	1919605	1919849	1461	+	.	ID="RND-5_FAMILY-1778";Tend="1150";Tstart="904";shortTE="F";uid="fd913db7-08e8-4e51-bd96-7413247b62b9"
CAJEWF010000008.1	RepeatMasker	DNA	11904091	11904347	601	+	.	ID="DNA-5_BTA";Tend="255";Tstart="1";shortTE="F";uid="998b5f97-97b9-47d4-8540-0ce2455588ed"
CAJEWF010000008.1	RepeatMasker	LINE/Penelope	13950988	13951107	1051	+	.	ID="RND-6_FAMILY-902";Tend="1717";Tstart="1598";shortTE="F";uid="e0d91d7e-a2d6-4b4a-aabe-b25461c6b0c7"
CAJEWF010000008.1	RepeatMasker	DNA	8457157	8457473	1591	+	.	ID="RND-1_FAMILY-234";Tend="1273";Tstart="967";shortTE="F";uid="309052c1-d41a-4577-8800-d4b358cf4762"
CAJEWF010000008.1	RepeatMasker	LTR/Gypsy	13625188	13625418	1318	+	.	ID="RND-1_FAMILY-321";Tend="1160";Tstart="930";shortTE="F";uid="fd6d9c93-3c41-4795-8b09-16bcb44e60ac"
CAJEWF010000008.1	RepeatMasker	Unknown	11195725	11195918	603	+	.	ID="RND-6_FAMILY-11";Tend="1101";Tstart="908";shortTE="F";uid="71a51bd2-3a0a-4819-8e30-895838a09cd9"
CAJEWF010000008.1	RepeatMasker	DNA	7351163	7351414	743	+	.	ID="DNA-5_BTA";Tend="255";Tstart="1";shortTE="F";uid="7a845034-5933-42d2-9623-15426320c12d"
CAJEWF010000008.1	RepeatMasker	Unknown	2061931	2062183	1312	+	.	ID="RND-1_FAMILY-36";Tend="1210";Tstart="958";shortTE="F";uid="1690de2c-f40d-42d9-bc8a-4e8c161324af"
CAJEWF010000008.1	RepeatMasker	Unknown	3657417	3657583	795	+	.	ID="RND-2_FAMILY-342";Tend="1037";Tstart="867";shortTE="F";uid="583aedb4-e129-4413-8d12-c6148665ac7b"
CAJEWF010000008.1	RepeatMasker	LTR/Gypsy	6841598	6841938	1885	+	.	ID="RND-5_FAMILY-1051";Tend="1412";Tstart="1105";shortTE="F";uid="8ed27c2e-bd4e-4b46-aa98-5869313b7284"
CAJEWF010000008.1	RepeatMasker	DNA/Sola-2	6798374	6798519	491	+	.	ID="RND-6_FAMILY-14157";Tend="1722";Tstart="1407";shortTE="F";uid="7ba94368-781a-421e-810c-ef3bc3e38d33"
CAJEWF010000008.1	RepeatMasker	Unknown	7320787	7320982	415	+	.	ID="RND-1_FAMILY-36";Tend="1200";Tstart="948";shortTE="F";uid="3e213e67-67e5-4900-bcc4-8ec5253cf550"
CAJEWF010000008.1	RepeatMasker	Unknown	14758263	14758407	733	+	.	ID="RND-1_FAMILY-37";Tend="1068";Tstart="922";shortTE="F";uid="7b7320d3-62f2-4b9a-9509-62e2f382ef74"
CAJEWF010000008.1	RepeatMasker	DNA/PIF-Spy	5859689	5860244	4366	+	.	ID="ISL2EU-7N1_BTA";Tend="1630";Tstart="1079";shortTE="F";uid="6eed6d82-7484-4e07-94d9-3cad651bfa6b"
CAJEWF010000008.1	RepeatMasker	LTR/Gypsy	3156049	3156507	2370	+	.	ID="RND-3_FAMILY-443";Tend="1296";Tstart="838";shortTE="F";uid="b6c41a08-8ca5-4e14-a828-4c684d686661"
CAJEWF010000008.1	RepeatMasker	DNA/CMC-EnSpm	8936026	8936299	1526	+	.	ID="RND-4_FAMILY-447";Tend="1225";Tstart="953";shortTE="F";uid="91533cf0-5232-4659-83c8-7dbe8429a04b"
CAJEWF010000008.1	RepeatMasker	DNA/CMC-EnSpm	14781476	14781721	1575	+	.	ID="RND-1_FAMILY-56";Tend="1148";Tstart="893";shortTE="F";uid="e00db40a-7100-46dd-af26-547c343bbcdc"
CAJEWF010000008.1	RepeatMasker	DNA/CMC	1781134	1781355	1844	+	.	ID="ENSPM-N1_BTA";Tend="222";Tstart="1";shortTE="F";uid="5b375afd-4abc-4090-8410-7e6ac6c35bd3"
CAJEWF010000008.1	RepeatMasker	DNA/CMC-EnSpm	11742748	11742883	436	+	.	ID="RND-6_FAMILY-813";Tend="1134";Tstart="1000";shortTE="F";uid="ee47b38d-4c82-4b54-8480-8a2bd75295a5"
CAJEWF010000008.1	RepeatMasker	LINE/R1	8604445	8604604	434	+	.	ID="RND-6_FAMILY-1164";Tend="1741";Tstart="1565";shortTE="F";uid="f1ddf7bf-8b99-411a-8f42-30dc9d594617"
CAJEWF010000008.1	RepeatMasker	DNA/CMC-EnSpm	6815015	6815179	1206	+	.	ID="RND-6_FAMILY-1912";Tend="1115";Tstart="951";shortTE="F";uid="a4e90cd7-5117-4aaa-a8fd-e8096e372870"
CAJEWF010000008.1	RepeatMasker	DNA	5772915	5773172	1664	+	.	ID="RND-5_FAMILY-2645";Tend="1266";Tstart="1006";shortTE="F";uid="fd56a8e2-8087-4075-8522-072d89338fa7"
CAJEWF010000008.1	RepeatMasker	DNA	1646182	1646308	400	+	.	ID="RND-6_FAMILY-1167";Tend="1587";Tstart="1462";shortTE="F";uid="bb1e8b10-2d53-4648-b72d-81f71677a78c"
CAJEWF010000008.1	RepeatMasker	DNA/hAT	2371651	2372026	2451	+	.	ID="HAT-N1_BTA";Tend="369";Tstart="1";shortTE="F";uid="db5eb959-6d19-4c48-9de9-8321cee1fd0b"
CAJEWF010000008.1	RepeatMasker	DNA	4275672	4276356	928	+	.	ID="RND-4_FAMILY-1911";TEgroup="ctg_8%7CRND-4_FAMILY-1911%7C1";Tend="1189";Tstart="835";shortTE="F";uid="64d3395d-0f1f-4de1-9c61-21c1f49b4238"
CAJEWF010000008.1	RepeatMasker	DNA	10553929	10555170	10170	+	.	ID="RND-1_FAMILY-535";Tend="2023";Tstart="798";shortTE="F";uid="b5cfd8aa-4331-4102-8763-e6a579eb550e"
CAJEWF010000008.1	RepeatMasker	LTR/Pao	2052506	2052637	438	+	.	ID="NOBEL_I";Tend="5572";Tstart="5441";shortTE="F";uid="ad9d457b-d2f8-4ff2-a59c-6ff732816db8"
CAJEWF010000008.1	RepeatMasker	LTR/Gypsy	8023396	8023581	535	+	.	ID="RND-4_FAMILY-31";Tend="1014";Tstart="831";shortTE="F";uid="4096b8c7-bd04-4e94-9b73-dc422e66ef2b"
CAJEWF010000008.1	RepeatMasker	DNA/CMC-EnSpm	6934286	6934425	436	+	.	ID="enspm-3_bta";Tend="11755";Tstart="11644";shortTE="F";uid="a61c34be-4502-4706-912c-d5bd0520a61f"
CAJEWF010000008.1	RepeatMasker	Unknown	9299230	9299463	489	+	.	ID="RND-1_FAMILY-36";Tend="1211";Tstart="956";shortTE="F";uid="2aebf650-5344-4e96-8837-1ab0862e80fd"
CAJEWF010000008.1	RepeatMasker	Unknown	3899293	3899447	563	+	.	ID="RND-1_FAMILY-27";Tend="1045";Tstart="887";shortTE="F";uid="365b64cd-f438-4de1-ad98-8c8e13fdc2ea"
CAJEWF010000008.1	RepeatMasker	DNA	14605574	14605822	1592	+	.	ID="RND-6_FAMILY-9444";Tend="2778";Tstart="2524";shortTE="F";uid="32efdc40-6241-4bbe-bc34-922b5852ee6a"
CAJEWF010000008.1	RepeatMasker	Unknown	4327889	4328047	598	+	.	ID="RND-1_FAMILY-309";Tend="1056";Tstart="900";shortTE="F";uid="1c40c080-fc91-4e26-9dd3-381427b8f932"
CAJEWF010000008.1	RepeatMasker	Unknown	14192851	14193108	1145	+	.	ID="RND-1_FAMILY-36";Tend="1207";Tstart="948";shortTE="F";uid="0bcb823c-8a2e-4ad0-bf3f-e8dec5923644"
CAJEWF010000008.1	RepeatMasker	DNA/CMC	2523030	2523257	1670	+	.	ID="ENSPM-N1_BTA";Tend="228";Tstart="1";shortTE="F";uid="dfa4ff78-2dbc-4ac0-a0de-44f1899fc450"
CAJEWF010000008.1	RepeatMasker	DNA/hAT-Tip100	5576670	5576807	589	+	.	ID="RND-5_FAMILY-3189";Tend="1682";Tstart="1545";shortTE="F";uid="6e8f0db8-210c-40de-bf04-cf6c03a71bfa"
CAJEWF010000008.1	RepeatMasker	DNA	1444313	1444441	901	+	.	ID="RND-1_FAMILY-86";Tend="1088";Tstart="960";shortTE="F";uid="316e192f-dcf0-4c4c-93bd-716806b33bb5"
CAJEWF010000008.1	RepeatMasker	DNA/Kolobok-Hydra	4833542	4833859	1311	+	.	ID="RND-6_FAMILY-827";Tend="1497";Tstart="1167";shortTE="F";uid="95330d2e-8a44-4b8d-aae9-b007e0b2c024"
CAJEWF010000008.1	RepeatMasker	DNA/CMC	9271327	9271583	2314	+	.	ID="RND-5_FAMILY-844";Tend="1107";Tstart="851";shortTE="F";uid="2a9f85bc-aa91-442f-901a-d47c85119a46"
CAJEWF010000008.1	RepeatMasker	LTR/Gypsy	6280998	6281291	984	+	.	ID="RND-3_FAMILY-29";Tend="1080";Tstart="792";shortTE="F";uid="e475ca53-7c60-4536-bb6e-6fdd0b528e27"
CAJEWF010000008.1	RepeatMasker	DNA	1253530	1253891	2831	+	.	ID="DNA-1_BTA";Tend="504";Tstart="148";shortTE="F";uid="4d726da0-57b2-4ca8-99fb-448da934a94f"
CAJEWF010000008.1	RepeatMasker	Unknown	11559963	11560131	1129	+	.	ID="RND-1_FAMILY-37";Tend="1059";Tstart="895";shortTE="F";uid="e1305a75-0505-48aa-a76d-8130eba96ed1"
CAJEWF010000008.1	RepeatMasker	DNA/hAT?	8186315	8186556	1635	+	.	ID="RND-6_FAMILY-2385";Tend="1222";Tstart="983";shortTE="F";uid="fef003a8-7a94-47dc-8042-92cd8c770d6e"
CAJEWF010000008.1	RepeatMasker	Unknown	6335263	6335409	679	+	.	ID="RND-1_FAMILY-27";Tend="1052";Tstart="906";shortTE="F";uid="4c720408-37e0-4cd1-9cda-a09b2e0523fc"
CAJEWF010000008.1	RepeatMasker	DNA	3520676	3520927	1509	+	.	ID="DNA-5_BTA";Tend="255";Tstart="3";shortTE="F";uid="60cec98c-ad71-4e8b-afc6-5fd9432986aa"
CAJEWF010000008.1	RepeatMasker	DNA/hAT-Tip100	1184736	1185002	1644	+	.	ID="HAT-N2_BTA";Tend="267";Tstart="1";shortTE="F";uid="88752255-7ef5-4838-8267-23ba130f16e7"
CAJEWF010000008.1	RepeatMasker	Unknown	7782537	7782645	574	+	.	ID="RND-1_FAMILY-36";Tend="1210";Tstart="1099";shortTE="F";uid="c1d62aa8-eb8b-47f4-93fe-505be7812481"
CAJEWF010000008.1	RepeatMasker	LTR/Gypsy	2031977	2032429	556	+	.	ID="RND-3_FAMILY-25";Tend="1347";Tstart="896";shortTE="F";uid="57201bcc-c6b5-4717-8703-eb4489397a23"
CAJEWF010000008.1	RepeatMasker	Unknown	8289101	8289331	754	+	.	ID="RND-1_FAMILY-36";Tend="1163";Tstart="945";shortTE="F";uid="c8777cac-6159-45d6-b157-b3b7581bd6bb"
CAJEWF010000008.1	RepeatMasker	Unknown	9759459	9759790	1829	+	.	ID="RND-3_FAMILY-432";Tend="1339";Tstart="1032";shortTE="F";uid="9ba2485e-2bb7-48ac-88a6-909277073c64"
CAJEWF010000008.1	RepeatMasker	RC/Helitron	2546162	2546317	946	+	.	ID="RND-6_FAMILY-3099";Tend="2959";Tstart="2805";shortTE="F";uid="fdb37401-7d2c-4cbd-9de3-0c99616a0e98"
CAJEWF010000008.1	RepeatMasker	LTR/DIRS	3463799	3463954	635	+	.	ID="RND-6_FAMILY-2925";Tend="1099";Tstart="950";shortTE="F";uid="50ce44d0-5f59-433d-99bc-d4a9aefd057c"
CAJEWF010000008.1	RepeatMasker	DNA/hAT-Tip100	12594722	12595561	4311	+	.	ID="RND-6_FAMILY-5722";Tend="2300";Tstart="1454";shortTE="F";uid="f5e6f88a-4595-439f-bb6c-b4057ed930fe"
CAJEWF010000008.1	RepeatMasker	Unknown	484155	484330	1295	+	.	ID="RND-1_FAMILY-363";Tend="1058";Tstart="893";shortTE="F";uid="661f4549-09b5-4cee-93e5-3fc837c7397d"
CAJEWF010000008.1	RepeatMasker	Unknown	9205803	9205955	526	+	.	ID="RND-1_FAMILY-37";Tend="1060";Tstart="896";shortTE="F";uid="a1adb405-32a2-48a7-b48c-0e518cbe30b1"
CAJEWF010000008.1	RepeatMasker	LTR/Gypsy	12836256	12836486	1195	+	.	ID="RND-5_FAMILY-1051";Tend="1193";Tstart="937";shortTE="F";uid="2120dc1e-5fc1-4f39-937b-a89433ea7947"
CAJEWF010000008.1	RepeatMasker	Unknown	2520850	2521344	4510	+	.	ID="RND-6_FAMILY-2136";Tend="1463";Tstart="967";shortTE="F";uid="49831ed9-e11a-432a-b447-6954b73b3104"
CAJEWF010000008.1	RepeatMasker	Unknown	7864034	7864282	1343	+	.	ID="RND-1_FAMILY-199";Tend="1322";Tstart="1073";shortTE="F";uid="c8261b58-55b8-476a-8dbf-0c8f48c086e3"
CAJEWF010000008.1	RepeatMasker	LTR/Gypsy	7863333	7863606	1699	+	.	ID="RND-3_FAMILY-25";Tend="1349";Tstart="1076";shortTE="F";uid="cd4636c0-cc3b-4a0f-a6cd-f656cf371507"
CAJEWF010000008.1	RepeatMasker	DNA	2902360	2902647	2250	+	.	ID="RND-6_FAMILY-5735";Tend="1093";Tstart="806";shortTE="F";uid="ffaa765e-49a7-4f0f-a12c-7121c1ac27fd"
CAJEWF010000008.1	RepeatMasker	Unknown	5167788	5167917	801	+	.	ID="RND-5_FAMILY-38";Tend="1229";Tstart="1100";shortTE="F";uid="31650db5-9098-4319-a2b0-69dbd366adf9"
CAJEWF010000008.1	RepeatMasker	Unknown	11005685	11006000	465	+	.	ID="RND-1_FAMILY-36";TEgroup="ctg_8%7CRND-1_FAMILY-36%7C6";Tend="1208";Tstart="955";shortTE="T";uid="3eaf0f23-4921-4eda-9733-f18bb342e093"
CAJEWF010000008.1	RepeatMasker	LTR/Gypsy	2729828	2729946	436	+	.	ID="RND-6_FAMILY-417";Tend="1017";Tstart="907";shortTE="F";uid="e906d521-f4cd-4cb1-ad43-64dabf1f6304"
CAJEWF010000008.1	RepeatMasker	Unknown	8300689	8301066	2422	+	.	ID="RND-6_FAMILY-3161";Tend="1152";Tstart="776";shortTE="F";uid="0f43afc1-a1d2-4255-ba25-0aff2cb55cdb"
CAJEWF010000008.1	RepeatMasker	DNA/hAT?	13909625	13909956	2514	+	.	ID="RND-5_FAMILY-1268";Tend="1175";Tstart="845";shortTE="F";uid="3989ddd5-7dcd-4233-80fc-d461e6619d38"
CAJEWF010000008.1	RepeatMasker	RC/Helitron	13076122	13076710	4926	+	.	ID="RND-1_FAMILY-129";Tend="1498";Tstart="916";shortTE="F";uid="cd93fd3b-4f55-49ef-a585-5622ece7071a"
CAJEWF010000008.1	RepeatMasker	DNA/TcMar-Tc1	10036436	10036724	827	+	.	ID="mariner-n2_bta";Tend="291";Tstart="37";shortTE="F";uid="5a018dac-5842-43b5-8a7d-d09898a85570"
CAJEWF010000008.1	RepeatMasker	DNA	7815932	7816195	1515	+	.	ID="RND-1_FAMILY-136";Tend="1177";Tstart="917";shortTE="F";uid="8fcc9b78-6bd7-4fb8-9f05-15bee8ee69bc"
CAJEWF010000008.1	RepeatMasker	DNA/hAT-Tip100	11301362	11302548	5809	+	.	ID="rnd-6_family-5722";Tend="2658";Tstart="1514";shortTE="F";uid="849ddd57-30ae-407c-aa7c-5e5442d2587b"
CAJEWF010000008.1	RepeatMasker	RC/Helitron	10506577	10507375	2323	+	.	ID="RND-4_FAMILY-803";Tend="1458";Tstart="808";shortTE="F";uid="9665332c-a422-45bf-89a2-a59de710a7fa"
CAJEWF010000008.1	RepeatMasker	DNA	9651554	9651835	2212	+	.	ID="DNA-11_BTA";Tend="551";Tstart="277";shortTE="F";uid="9887e424-d153-4fbb-976d-4b6609ead5dc"
CAJEWF010000008.1	RepeatMasker	Unknown	14475917	14476139	1494	+	.	ID="RND-6_FAMILY-694";Tend="1151";Tstart="928";shortTE="F";uid="e161255e-dbb1-4e3a-ae4c-c3746ae56b5a"
CAJEWF010000008.1	RepeatMasker	DNA	6862358	6862551	854	+	.	ID="RND-1_FAMILY-713";Tend="6917";Tstart="6722";shortTE="F";uid="dc1e7424-6e0b-4300-952c-a2a14302f625"
CAJEWF010000008.1	RepeatMasker	Unknown	9027794	9028068	2356	+	.	ID="RND-6_FAMILY-1777";Tend="1281";Tstart="1001";shortTE="F";uid="7c669830-3ecf-46d6-b158-bb062e0e9034"
CAJEWF010000008.1	RepeatMasker	Unknown	7411909	7412259	1455	+	.	ID="RND-6_FAMILY-1777";Tend="1283";Tstart="886";shortTE="F";uid="271133a6-fe96-4779-b514-58fd5e7ff991"
CAJEWF010000008.1	RepeatMasker	Unknown	2752043	2752297	1825	+	.	ID="RND-5_FAMILY-1778";Tend="1159";Tstart="906";shortTE="F";uid="cf3f80d2-4cfb-4821-91f4-d2fe06fba3d5"
CAJEWF010000008.1	RepeatMasker	DNA/PIF-Spy	5345198	5345382	576	+	.	ID="ISL2EU-2N1_BTA";Tend="2639";Tstart="2453";shortTE="F";uid="99e96cba-694d-41a2-9f06-de4443e92062"
CAJEWF010000008.1	RepeatMasker	DNA	10516944	10517066	607	+	.	ID="RND-6_FAMILY-913";Tend="1271";Tstart="1144";shortTE="F";uid="72cabd4c-bc52-477b-b7f1-d19c017231ad"
CAJEWF010000008.1	RepeatMasker	DNA/TcMar-Tc1	2588875	2589867	8591	+	.	ID="MARINER-N1_BTA";Tend="998";Tstart="1";shortTE="F";uid="8ee9b2ac-76e1-4f85-872e-246bf438ccd0"
CAJEWF010000008.1	RepeatMasker	DNA/Kolobok	6761555	6762001	2044	+	.	ID="RND-6_FAMILY-2985";Tend="5061";Tstart="4579";shortTE="F";uid="61c26d99-4da4-4fd9-ac27-c64ca8ee49cc"
CAJEWF010000008.1	RepeatMasker	DNA	6321123	6321381	1596	+	.	ID="DNA-11_BTA";Tend="280";Tstart="1";shortTE="F";uid="d938ea42-1c75-40ae-8c1a-c43bcf523f51"
CAJEWF010000008.1	RepeatMasker	DNA/Zator	145446	145593	420	+	.	ID="RND-6_FAMILY-2114";Tend="2432";Tstart="2277";shortTE="F";uid="1cac7f7b-933d-49ea-bf4c-5ba42c99626f"
CAJEWF010000008.1	RepeatMasker	DNA	5170049	5170193	543	+	.	ID="RND-6_FAMILY-1215";Tend="5644";Tstart="5500";shortTE="F";uid="83aef7e2-2c4e-4bbe-a602-32d11f6719d2"
CAJEWF010000008.1	RepeatMasker	DNA	7048437	7048996	4517	+	.	ID="RND-5_FAMILY-1025";Tend="4666";Tstart="4109";shortTE="F";uid="532aa6a4-d12c-4df5-a308-5d4aaa37f8ee"
CAJEWF010000008.1	RepeatMasker	DNA	8506241	8506432	1143	+	.	ID="RND-1_FAMILY-136";Tend="1161";Tstart="973";shortTE="F";uid="810f52c7-f089-4e95-8544-3a7dfaffadcc"
CAJEWF010000008.1	RepeatMasker	RC/Helitron	7121605	7121725	613	+	.	ID="RND-5_FAMILY-4101";Tend="671";Tstart="528";shortTE="F";uid="3f2599d4-4d65-4af1-9465-3b350c6056fa"
CAJEWF010000008.1	RepeatMasker	RC/Helitron	1769626	1769788	540	+	.	ID="RND-4_FAMILY-971";Tend="1217";Tstart="1051";shortTE="F";uid="37e4594c-28b8-48fa-bcc0-c0275b15dfdb"
CAJEWF010000008.1	RepeatMasker	DNA	3975699	3975943	740	+	.	ID="DNA-5_BTA";Tend="250";Tstart="1";shortTE="F";uid="8f3b7b13-3564-45d3-83b3-b0153c91f849"
CAJEWF010000008.1	RepeatMasker	DNA/hAT-Tip100	1518810	1519763	7611	+	.	ID="RND-1_FAMILY-49";Tend="1864";Tstart="911";shortTE="F";uid="dcf6cab0-596e-4d55-b93f-ef2b220c40b3"
CAJEWF010000008.1	RepeatMasker	DNA/CMC-EnSpm	14168933	14169191	1546	+	.	ID="RND-2_FAMILY-41";Tend="1262";Tstart="1004";shortTE="F";uid="a597d39b-9f48-4822-8f4d-ae70e9c0fb04"
CAJEWF010000008.1	RepeatMasker	RC/Helitron	7196836	7197078	694	+	.	ID="HELITRON-1N1B_BTA";Tend="319";Tstart="72";shortTE="F";uid="087c878d-688d-4347-a9e2-d112dd727f9c"
CAJEWF010000008.1	RepeatMasker	DNA	2976771	2976905	972	+	.	ID="RND-6_FAMILY-11069";Tend="1031";Tstart="897";shortTE="F";uid="00448e81-388e-409e-909c-2148a6e936cf"
CAJEWF010000008.1	RepeatMasker	DNA/PIF-Spy	9798312	9798454	707	+	.	ID="RND-6_FAMILY-7525";Tend="1180";Tstart="1037";shortTE="F";uid="897dc21d-3a47-43c7-ab1f-6170b5215b14"
CAJEWF010000008.1	RepeatMasker	DNA/CMC-EnSpm	13011104	13012199	7425	+	.	ID="RND-6_FAMILY-884";Tend="2456";Tstart="1390";shortTE="F";uid="50d1a570-a96a-4d61-9bce-77a3210798be"
CAJEWF010000008.1	RepeatMasker	Unknown	10268571	10268743	1317	+	.	ID="RND-1_FAMILY-22";Tend="991";Tstart="818";shortTE="F";uid="451ce132-5faa-456f-b0ae-107fa384bdb1"
CAJEWF010000008.1	RepeatMasker	DNA/CMC-EnSpm	1348395	1348665	652	+	.	ID="RND-6_FAMILY-7144";Tend="1229";Tstart="959";shortTE="F";uid="bca83315-6fe5-4733-a865-2b2231d07526"
CAJEWF010000008.1	RepeatMasker	DNA	5562913	5563894	4517	+	.	ID="rnd-5_family-1257";Tend="1229";Tstart="320";shortTE="F";uid="e7036b37-9f34-42ee-8584-947ae19de45e"
CAJEWF010000008.1	RepeatMasker	DNA/CMC-EnSpm	4316420	4316830	3465	+	.	ID="ENSPM-N3_BTA";Tend="413";Tstart="2";shortTE="F";uid="68b854f4-289f-4d89-8366-8105106a6157"
CAJEWF010000008.1	RepeatMasker	DNA	12105110	12105359	1603	+	.	ID="RND-1_FAMILY-59";Tend="1244";Tstart="991";shortTE="F";uid="344d35ae-7f6c-4498-a6da-316d5b1b6583"
CAJEWF010000008.1	RepeatMasker	Unknown	13220772	13220936	1282	+	.	ID="RND-4_FAMILY-384";Tend="1004";Tstart="840";shortTE="F";uid="337563b5-cbb6-4044-b7e3-ef44c8394de7"
CAJEWF010000008.1	RepeatMasker	DNA	2883018	2883282	1679	+	.	ID="RND-1_FAMILY-59";Tend="1242";Tstart="982";shortTE="F";uid="77f8b1d9-5e38-41bf-9fa0-2ba1f6fbc0f0"
CAJEWF010000008.1	RepeatMasker	DNA/hAT-Tip100	10446640	10447810	10571	+	.	ID="RND-6_FAMILY-7308";Tend="1894";Tstart="724";shortTE="F";uid="f93c7405-a70c-415a-b7c6-3ebc7b942c8f"
CAJEWF010000008.1	RepeatMasker	DNA/CMC-EnSpm	8914270	8914539	1536	+	.	ID="RND-1_FAMILY-56";Tend="1156";Tstart="894";shortTE="F";uid="3d40a36d-aa3b-4bf0-b066-1ec8ebc8a04f"
CAJEWF010000008.1	RepeatMasker	DNA	9977317	9977648	1980	+	.	ID="DNA-1_BTA";Tend="493";Tstart="161";shortTE="F";uid="89b19c58-a53d-4998-843c-fc5442708b4d"
CAJEWF010000008.1	RepeatMasker	DNA/CMC-Chapaev-3	13036583	13036866	2019	+	.	ID="RND-6_FAMILY-649";Tend="3219";Tstart="2937";shortTE="F";uid="3834afdb-3d17-456a-baec-0b5511c1ee3c"
CAJEWF010000008.1	RepeatMasker	Unknown	1225240	1225389	1063	+	.	ID="RND-1_FAMILY-449";Tend="1366";Tstart="1205";shortTE="F";uid="7a058218-b10e-475f-89a8-671795aadef0"
CAJEWF010000008.1	RepeatMasker	LTR/Copia	1353577	1353846	1216	+	.	ID="RND-3_FAMILY-132";Tend="1214";Tstart="984";shortTE="F";uid="0d137914-957b-4e48-8900-f1477242a28e"
CAJEWF010000008.1	RepeatMasker	DNA	5018071	5018334	1872	+	.	ID="RND-6_FAMILY-9939";Tend="1351";Tstart="1081";shortTE="F";uid="af54c05f-f77a-4138-a883-14e949b66c68"
CAJEWF010000008.1	RepeatMasker	Unknown	8801379	8801703	1829	+	.	ID="RND-4_FAMILY-143";Tend="1302";Tstart="978";shortTE="F";uid="c71b5d57-45b2-4226-baad-2f9f3ecbeef1"
CAJEWF010000008.1	RepeatMasker	DNA	1212669	1212989	2542	+	.	ID="RND-1_FAMILY-234";Tend="1274";Tstart="944";shortTE="F";uid="17d75251-d066-4e9a-8ceb-8c6463814a48"
CAJEWF010000008.1	RepeatMasker	DNA/hAT-Tip100	12676970	12677123	863	+	.	ID="RND-5_FAMILY-4888";Tend="1449";Tstart="1298";shortTE="F";uid="3a748fe7-f680-4f46-9e10-c4ae8c25d2b5"
CAJEWF010000008.1	RepeatMasker	Unknown	3476031	3476203	480	+	.	ID="RND-6_FAMILY-11";TEgroup="ctg_8%7CRND-6_FAMILY-11%7C1";Tend="1037";Tstart="864";shortTE="T";uid="7c18acb6-a3b5-49d0-9e0e-348502a18cfe"
CAJEWF010000008.1	RepeatMasker	Unknown	748510	748814	1151	+	.	ID="RND-1_FAMILY-410";Tend="1313";Tstart="982";shortTE="F";uid="bdcdfb86-9156-4198-93cc-f227db9271c7"
CAJEWF010000008.1	RepeatMasker	Unknown	13395375	13395527	605	+	.	ID="RND-1_FAMILY-36";Tend="1210";Tstart="1058";shortTE="F";uid="55de62d6-6b18-4a6e-8e04-1d764983998f"
CAJEWF010000008.1	RepeatMasker	DNA/CMC	3395452	3395650	910	+	.	ID="RND-1_FAMILY-303";Tend="1114";Tstart="914";shortTE="F";uid="45c1f487-2d1f-4359-b7c7-b71a8a72d604"
CAJEWF010000008.1	RepeatMasker	DNA/CMC-Transib	3485793	3485954	1224	+	.	ID="RND-5_FAMILY-2303";Tend="927";Tstart="766";shortTE="F";uid="6e5c538a-6f91-4de9-b81e-b7556b7aeccc"
CAJEWF010000008.1	RepeatMasker	DNA	10923861	10924416	4180	+	.	ID="DNA-4_BTA";Tend="554";Tstart="1";shortTE="F";uid="8f966a6a-bfb3-4075-a635-dbecf9d8bad1"
CAJEWF010000008.1	RepeatMasker	LTR/Gypsy	3599913	3600078	1387	+	.	ID="RND-6_FAMILY-1649";Tend="1137";Tstart="972";shortTE="F";uid="3b77440e-19fc-4d51-a209-805db10d8fe6"
CAJEWF010000008.1	RepeatMasker	Unknown	4574945	4575258	2370	+	.	ID="RND-6_FAMILY-3827";Tend="859";Tstart="549";shortTE="F";uid="8685f9f7-c06f-465e-8caa-c4be0a0754d5"
CAJEWF010000008.1	RepeatMasker	RC/Helitron	4728034	4728245	867	+	.	ID="RND-4_FAMILY-309";Tend="1246";Tstart="1030";shortTE="F";uid="d62b3a5b-dd3b-4458-979d-3a40562cc710"
CAJEWF010000008.1	RepeatMasker	LTR/Gypsy	12561038	12561304	1021	+	.	ID="RND-6_FAMILY-417";Tend="1164";Tstart="912";shortTE="F";uid="d22bbfdd-7767-4df8-90ee-75e5478921c3"
CAJEWF010000008.1	RepeatMasker	DNA	6774246	6774510	1713	+	.	ID="RND-5_FAMILY-2645";Tend="1268";Tstart="1006";shortTE="F";uid="25a9e29f-5691-4c9d-a13b-bf67ebc503d5"
CAJEWF010000008.1	RepeatMasker	LINE/I-Jockey	11676263	11676568	2059	+	.	ID="RND-4_FAMILY-1190";Tend="1241";Tstart="932";shortTE="F";uid="e06ad681-c725-47af-b11e-7384a9118057"
CAJEWF010000008.1	RepeatMasker	Unknown	14960103	14960211	521	+	.	ID="RND-5_FAMILY-5134";Tend="1102";Tstart="996";shortTE="F";uid="4b7fc6ac-ec15-4855-af19-5b69dc158923"
CAJEWF010000008.1	RepeatMasker	Unknown	9878833	9879095	887	+	.	ID="RND-3_FAMILY-190";Tend="1246";Tstart="997";shortTE="F";uid="213c2b3b-9501-46cf-bc0c-34cbdb72b71a"
CAJEWF010000008.1	RepeatMasker	Unknown	1699901	1700063	1186	+	.	ID="RND-5_FAMILY-652";Tend="1091";Tstart="929";shortTE="F";uid="d88bfbb8-bd32-48a7-b80f-e852cbac47cf"
CAJEWF010000008.1	RepeatMasker	LTR/Gypsy	2825389	2825938	2565	+	.	ID="RND-6_FAMILY-1646";Tend="1504";Tstart="989";shortTE="F";uid="0bdb0810-a69e-4d6b-a315-76074480a137"
CAJEWF010000008.1	RepeatMasker	Unknown	8617506	8617654	678	+	.	ID="RND-6_FAMILY-16091";Tend="1745";Tstart="1588";shortTE="F";uid="f4dfd1ae-640b-4f41-9737-939ba16694c3"
CAJEWF010000008.1	RepeatMasker	DNA	13094638	13094772	547	+	.	ID="RND-6_FAMILY-6295";Tend="2775";Tstart="2639";shortTE="F";uid="ed4dd395-e9b2-49a2-8126-01130717e11d"
CAJEWF010000008.1	RepeatMasker	DNA/TcMar-Tc1	1977199	1977614	2548	+	.	ID="MARINER-N2_BTA";Tend="421";Tstart="1";shortTE="F";uid="2183fc8b-7963-4cab-8d75-6e67d526b3e5"
CAJEWF010000008.1	RepeatMasker	Unknown	1980085	1980230	1057	+	.	ID="RND-6_FAMILY-3827";Tend="3687";Tstart="3540";shortTE="F";uid="b368b773-9d9b-4f10-9aab-91f4611e456f"
CAJEWF010000008.1	RepeatMasker	DNA/hAT-Tip100	9514683	9514832	833	+	.	ID="RND-5_FAMILY-3189";Tend="1689";Tstart="1544";shortTE="F";uid="9ed0a95a-a2f6-48be-88cb-04e0b4f0654d"
CAJEWF010000008.1	RepeatMasker	Unknown	9798457	9798790	501	+	.	ID="RND-4_FAMILY-1179";TEgroup="ctg_8%7CRND-4_FAMILY-1179%7C1";Tend="1174";Tstart="933";shortTE="F";uid="eff411b1-25f2-46bd-ace1-57d30c11d593"
CAJEWF010000008.1	RepeatMasker	DNA/CMC-EnSpm	11772480	11772686	416	+	.	ID="RND-6_FAMILY-1165";Tend="407";Tstart="211";shortTE="F";uid="908a5d01-5862-4adf-852f-bac999c3d4c2"
CAJEWF010000008.1	RepeatMasker	DNA	15045132	15045679	1627	+	.	ID="DNA-4_BTA";Tend="545";Tstart="1";shortTE="F";uid="3f92fc47-8934-4be7-aeb8-91f491c23956"
CAJEWF010000008.1	RepeatMasker	Unknown	9115546	9115684	435	+	.	ID="RND-4_FAMILY-227";Tend="1105";Tstart="977";shortTE="F";uid="2cb43c93-fd42-4422-b989-52df51cc40d6"
CAJEWF010000008.1	RepeatMasker	DNA/hAT-hAT5	1860851	1861509	3142	+	.	ID="RND-6_FAMILY-700";Tend="1640";Tstart="1008";shortTE="F";uid="0996f4de-a6e0-4354-9921-25cefa4f9037"
CAJEWF010000008.1	RepeatMasker	DNA	11214637	11214974	694	+	.	ID="DNA-4_BTA";Tend="344";Tstart="2";shortTE="F";uid="5ebb1094-7b43-42cd-88d9-0719f7f9ff82"
CAJEWF010000008.1	RepeatMasker	Unknown	13262215	13262829	5227	+	.	ID="RND-1_FAMILY-678";Tend="1486";Tstart="871";shortTE="F";uid="f8c92b63-e5b1-4092-bc0b-e58943dfe262"
CAJEWF010000008.1	RepeatMasker	RC/Helitron	4608171	4608510	1488	+	.	ID="RND-4_FAMILY-1138";Tend="1314";Tstart="976";shortTE="F";uid="1bc94530-998e-479e-b34c-8ee97366a45a"
CAJEWF010000008.1	RepeatMasker	DNA	9029387	9029556	773	+	.	ID="DNA-11_BTA";Tend="183";Tstart="6";shortTE="F";uid="9a2c4aa9-b463-4f9d-a101-13db5ed24838"
CAJEWF010000008.1	RepeatMasker	DNA	12420888	12421063	497	+	.	ID="RND-5_FAMILY-971";Tend="1198";Tstart="1022";shortTE="F";uid="aa749e47-d742-4eb6-bf2a-012472bdb854"
CAJEWF010000008.1	RepeatMasker	DNA/hAT-hAT5	1720205	1720322	807	+	.	ID="RND-6_FAMILY-3828";Tend="1182";Tstart="1062";shortTE="F";uid="bef3b3ac-4749-4e46-acb5-98f87c1821ed"
CAJEWF010000008.1	RepeatMasker	Unknown	6165066	6165286	1266	+	.	ID="RND-5_FAMILY-914";Tend="1157";Tstart="931";shortTE="F";uid="98d059c0-c2c8-4099-96e7-72e8969fa398"
CAJEWF010000008.1	RepeatMasker	DNA/Sola-2	2602103	2602572	715	+	.	ID="RND-1_FAMILY-518";TEgroup="ctg_8%7CRND-1_FAMILY-518%7C1";Tend="2241";Tstart="1930";shortTE="F";uid="1b44ecfd-26c6-4f1f-b9f1-b90212660c48"
CAJEWF010000008.1	RepeatMasker	DNA/TcMar-Tc1	14584717	14584888	1067	+	.	ID="RND-4_FAMILY-1919";Tend="1103";Tstart="901";shortTE="F";uid="c94a8ba1-aa39-46e0-bb1e-3a314c5379f5"
CAJEWF010000008.1	RepeatMasker	DNA	1034196	1034582	3165	+	.	ID="RND-1_FAMILY-86";Tend="1347";Tstart="963";shortTE="F";uid="b221057f-7cfa-4545-a8f8-a26bfd37601f"
CAJEWF010000008.1	RepeatMasker	DNA/CMC-EnSpm	1103299	1107455	35702	+	.	ID="RND-1_FAMILY-557";Tend="4574";Tstart="551";shortTE="F";uid="8bc6095b-1dec-4fe0-8c60-2b450705b90f"
CAJEWF010000008.1	RepeatMasker	RC/Helitron	11961950	11963899	17280	+	.	ID="RND-6_FAMILY-410";Tend="2522";Tstart="509";shortTE="F";uid="8bb7ff5c-b4f2-4447-ad1f-3d9b604f4845"
CAJEWF010000008.1	RepeatMasker	DNA	14694263	14694765	4335	+	.	ID="DNA-1_BTA";Tend="504";Tstart="1";shortTE="F";uid="f30c582c-86d5-4710-af13-1dde8aa82e40"
CAJEWF010000008.1	RepeatMasker	Unknown	13361315	13361564	1636	+	.	ID="RND-1_FAMILY-40";Tend="1208";Tstart="960";shortTE="F";uid="78abee46-0502-4112-aa4a-39ae2f9a630a"
CAJEWF010000008.1	RepeatMasker	DNA/TcMar-Tc1	12586855	12587476	1664	+	.	ID="RND-1_FAMILY-170";TEgroup="ctg_8%7CRND-1_FAMILY-170%7C2";Tend="1363";Tstart="1036";shortTE="F";uid="6cd9068c-df5e-43fa-8f4b-ee69b520a5f4"
CAJEWF010000008.1	RepeatMasker	DNA/PIF-Spy	9797945	9798096	771	+	.	ID="RND-6_FAMILY-7525";Tend="1059";Tstart="917";shortTE="F";uid="a09b158d-54dc-4c6f-9ccd-de7c744576d2"
CAJEWF010000008.1	RepeatMasker	Unknown	3201992	3202095	695	+	.	ID="RND-1_FAMILY-246";Tend="1106";Tstart="1003";shortTE="F";uid="6f6f5bb0-dd0a-463f-8380-d16bd2a64063"
CAJEWF010000008.1	RepeatMasker	Unknown	7733360	7733626	1859	+	.	ID="RND-1_FAMILY-134";Tend="1206";Tstart="941";shortTE="F";uid="cbae41af-da65-43d8-9dc1-9b2afa556732"
CAJEWF010000008.1	RepeatMasker	DNA	14825674	14825800	662	+	.	ID="DNA-5_BTA";Tend="123";Tstart="1";shortTE="F";uid="c18cba88-ef4c-43e9-b035-f5308a70a8ca"
CAJEWF010000008.1	RepeatMasker	Unknown	3617639	3617786	1231	+	.	ID="RND-1_FAMILY-27";Tend="1053";Tstart="901";shortTE="F";uid="f8219302-4ec1-4800-9299-2b6b0d823906"
CAJEWF010000008.1	RepeatMasker	DNA/CMC-Chapaev-3	4414475	4414624	1271	+	.	ID="RND-6_FAMILY-649";Tend="1915";Tstart="1766";shortTE="F";uid="aeff11d6-42b4-42aa-9bc9-54960815c254"
CAJEWF010000008.1	RepeatMasker	Unknown	9568648	9569146	4349	+	.	ID="RND-1_FAMILY-757";Tend="1439";Tstart="926";shortTE="F";uid="73b29ea8-ad5c-42b9-83e1-84e34f79402e"
CAJEWF010000008.1	RepeatMasker	DNA/hAT?	2049686	2049899	1422	+	.	ID="RND-6_FAMILY-5577";Tend="1051";Tstart="852";shortTE="F";uid="004ed2d5-39f7-4544-8834-da49613f3849"
CAJEWF010000008.1	RepeatMasker	DNA	9310871	9311119	714	+	.	ID="DNA-5_BTA";Tend="255";Tstart="10";shortTE="F";uid="a7e1c7ed-fa30-4317-8dd5-a218e687dbcf"
CAJEWF010000008.1	RepeatMasker	DNA/CMC-EnSpm	13362505	13362768	620	+	.	ID="RND-1_FAMILY-56";Tend="1147";Tstart="920";shortTE="F";uid="166ea4f7-9f10-4e63-ac7c-87e7bddb6ec5"
CAJEWF010000008.1	RepeatMasker	Unknown	1208306	1208415	516	+	.	ID="RND-3_FAMILY-932";Tend="1448";Tstart="1340";shortTE="F";uid="39400d2e-dd44-4398-88d0-4de184bccc5a"
CAJEWF010000008.1	RepeatMasker	DNA	5655788	5655912	875	+	.	ID="DNA4-17B_BTA";Tend="125";Tstart="1";shortTE="F";uid="75af5ee8-d093-4954-8990-f107dfc3b171"
CAJEWF010000008.1	RepeatMasker	DNA/CMC-EnSpm	12683844	12683972	456	+	.	ID="RND-6_FAMILY-6392";Tend="828";Tstart="699";shortTE="F";uid="5e635fbd-9133-4d32-9734-3106aab6862c"
CAJEWF010000008.1	RepeatMasker	Unknown	12783128	12783334	429	+	.	ID="RND-6_FAMILY-2266";TEgroup="ctg_8%7CRND-6_FAMILY-2266%7C1";Tend="1194";Tstart="1138";shortTE="T";uid="9cf05d6c-da17-46d1-9ca3-eeb0ac23ff9f"
CAJEWF010000008.1	RepeatMasker	RC/Helitron	13144080	13144357	675	+	.	ID="HELITRON-1N1B_BTA";Tend="298";Tstart="20";shortTE="F";uid="3401c948-f967-46a0-95c7-c1977a5eb951"
CAJEWF010000008.1	RepeatMasker	Unknown	3731902	3732190	1709	+	.	ID="RND-3_FAMILY-154";Tend="1242";Tstart="956";shortTE="F";uid="54020bff-2f41-4fe4-834b-e6c6f62443de"
CAJEWF010000008.1	RepeatMasker	DNA/CMC-EnSpm	9278625	9278757	596	+	.	ID="RND-6_FAMILY-813";Tend="1131";Tstart="999";shortTE="F";uid="5da0803d-6bca-4f06-b21c-262ee9269cb1"
CAJEWF010000008.1	RepeatMasker	LTR/Gypsy	6006977	6007120	616	+	.	ID="RND-6_FAMILY-417";Tend="1163";Tstart="1040";shortTE="F";uid="3d19d0c8-d383-4099-9499-157a43e0a238"
CAJEWF010000008.1	RepeatMasker	DNA/TcMar-Tc1	1241301	1246844	28074	+	.	ID="RND-1_FAMILY-32";TEgroup="ctg_8%7CRND-1_FAMILY-32%7C1";Tend="5009";Tstart="1";shortTE="F";uid="0135e7ea-3269-486e-9632-c5f821762fa2"
CAJEWF010000008.1	RepeatMasker	LTR/Pao	8310220	8310610	2926	+	.	ID="RND-1_FAMILY-112";Tend="1299";Tstart="910";shortTE="F";uid="853a1ca5-17e4-45c6-bb12-01ea72e0b8ea"
CAJEWF010000008.1	RepeatMasker	RC/Helitron	455005	455378	2538	+	.	ID="RND-5_FAMILY-390";Tend="1276";Tstart="903";shortTE="F";uid="78d61ace-fbc2-4578-8d2e-55abea607a6a"
CAJEWF010000008.1	RepeatMasker	Unknown	4267605	4267847	1039	+	.	ID="RND-1_FAMILY-36";Tend="1210";Tstart="955";shortTE="F";uid="2699f9b7-b238-4223-95b4-4d7ed23bf86e"
CAJEWF010000008.1	RepeatMasker	DNA/PIF-Spy	10010003	10010202	885	+	.	ID="ISL2EU-2_BTA";Tend="199";Tstart="1";shortTE="F";uid="8cdecaec-a65e-4ecf-be04-96f7b32fdc3e"
CAJEWF010000008.1	RepeatMasker	Unknown	5684523	5684696	1131	+	.	ID="RND-1_FAMILY-134";Tend="1205";Tstart="1031";shortTE="F";uid="d1f951aa-be9d-4037-9615-b9ea4b4fbd9c"
CAJEWF010000008.1	RepeatMasker	DNA/hAT?	4327746	4327886	1259	+	.	ID="RND-6_FAMILY-1317";Tend="1371";Tstart="1230";shortTE="F";uid="39e3157e-cded-4b9b-abe1-7ba8dc236162"
CAJEWF010000008.1	RepeatMasker	Unknown	5367612	5367806	860	+	.	ID="RND-4_FAMILY-1179";Tend="1189";Tstart="983";shortTE="F";uid="2baff35b-a945-4368-9df4-c49b4f06eed4"
CAJEWF010000008.1	RepeatMasker	LTR/Gypsy	4138378	4138617	1139	+	.	ID="RND-6_FAMILY-1646";Tend="1492";Tstart="1255";shortTE="F";uid="fdff25a1-4785-476d-aa39-f66ecfddeef1"
CAJEWF010000008.1	RepeatMasker	DNA/CMC-EnSpm	2550516	2550640	409	+	.	ID="RND-1_FAMILY-61";Tend="1610";Tstart="1486";shortTE="F";uid="b9506d01-661a-4737-8536-072cddae5ad2"
CAJEWF010000008.1	RepeatMasker	LTR/Gypsy	14916161	14916310	705	+	.	ID="RND-6_FAMILY-9105";Tend="1065";Tstart="912";shortTE="F";uid="36fd5a10-efb1-47e3-93a0-4cabc4e1e522"
CAJEWF010000008.1	RepeatMasker	Unknown	8142673	8142929	1438	+	.	ID="RND-1_FAMILY-36";Tend="1209";Tstart="946";shortTE="F";uid="f4500cd5-b90a-49d8-8be8-2bc4d2ec9e4c"
CAJEWF010000008.1	RepeatMasker	DNA/CMC-Transib	14746724	14746888	1098	+	.	ID="RND-5_FAMILY-2303";Tend="930";Tstart="765";shortTE="F";uid="243a0f7d-478e-4d01-8532-347b6fafdc66"
CAJEWF010000008.1	RepeatMasker	DNA	4865024	4865532	503	+	.	ID="RND-6_FAMILY-2075";Tend="1379";Tstart="870";shortTE="F";uid="38782cb3-0294-4006-bb8c-109674488f07"
CAJEWF010000008.1	RepeatMasker	LINE/CR1-Zenon	7614451	7614812	2738	+	.	ID="RND-6_FAMILY-1306";Tend="1394";Tstart="1038";shortTE="F";uid="fa33f152-cdb8-4a0f-9f81-242d50a6a6a9"
CAJEWF010000008.1	RepeatMasker	DNA/CMC	13641657	13641822	1464	+	.	ID="RND-5_FAMILY-844";Tend="1104";Tstart="939";shortTE="F";uid="e5cd9d35-adb4-430d-aee8-df7bdc08cb87"
CAJEWF010000008.1	RepeatMasker	DNA/hAT-Tip100	14889599	14889838	1256	+	.	ID="RND-5_FAMILY-3523";Tend="920";Tstart="682";shortTE="F";uid="2991e0f3-be4c-4cf6-9350-cc552bca8213"
CAJEWF010000008.1	RepeatMasker	Unknown	8563472	8563799	1803	+	.	ID="RND-6_FAMILY-1777";Tend="1281";Tstart="883";shortTE="F";uid="e4c49419-cec9-44a9-826e-1c506f530103"
CAJEWF010000008.1	RepeatMasker	DNA	5573155	5573373	671	+	.	ID="DNA-5_BTA";Tend="255";Tstart="28";shortTE="F";uid="0bd231f8-7384-4c27-955e-604369fc3167"
CAJEWF010000008.1	RepeatMasker	LINE/L2	4859491	4859750	2159	+	.	ID="RND-1_FAMILY-164";Tend="1175";Tstart="916";shortTE="F";uid="232fda31-158c-4ae5-a2fd-63d93f1c8041"
CAJEWF010000008.1	RepeatMasker	DNA/hAT-Tip100	746002	746247	1568	+	.	ID="RND-6_FAMILY-6685";Tend="1071";Tstart="826";shortTE="F";uid="4962258c-1551-4579-9cc6-5ee946ba63e0"
CAJEWF010000008.1	RepeatMasker	Unknown	4517721	4518019	1078	+	.	ID="RND-6_FAMILY-15103";Tend="670";Tstart="346";shortTE="F";uid="47395567-2579-4373-8d7f-81b11ed918ce"
CAJEWF010000008.1	RepeatMasker	LINE/R1	10680313	10680626	718	+	.	ID="RND-5_FAMILY-3078";Tend="2535";Tstart="2217";shortTE="F";uid="125838b7-73a4-481c-88ba-4c8bcb39e09f"
CAJEWF010000008.1	RepeatMasker	DNA	5486892	5487040	1031	+	.	ID="RND-5_FAMILY-1857";Tend="4714";Tstart="4564";shortTE="F";uid="6be3f2f9-27bd-4beb-bf7a-c6c9f9a98d13"
CAJEWF010000008.1	RepeatMasker	LTR/Gypsy	6310275	6310468	513	+	.	ID="RND-5_FAMILY-1051";Tend="1408";Tstart="1194";shortTE="F";uid="bc002728-75db-40be-be3f-a87f1424a568"
CAJEWF010000008.1	RepeatMasker	LTR/Gypsy	1016648	1018835	18178	+	.	ID="RND-6_FAMILY-12750";Tend="4134";Tstart="1981";shortTE="F";uid="406271fe-1995-4503-ba23-e2a9a16dccea"
CAJEWF010000008.1	RepeatMasker	RC/Helitron	13020866	13021036	592	+	.	ID="RND-4_FAMILY-803";Tend="1327";Tstart="1107";shortTE="F";uid="74a99bd8-52d2-4d4b-9e01-c782505266c2"
CAJEWF010000008.1	RepeatMasker	DNA/CMC-EnSpm	14011800	14012209	3077	+	.	ID="ENSPM-N3_BTA";Tend="414";Tstart="1";shortTE="F";uid="a82b7cad-4d04-4f13-8c1e-986fcac8421c"
CAJEWF010000008.1	RepeatMasker	DNA/CMC-EnSpm	5880224	5880634	3437	+	.	ID="ENSPM-N3_BTA";Tend="414";Tstart="1";shortTE="F";uid="13802dfd-81ea-4174-8b6f-91863b80b749"
CAJEWF010000008.1	RepeatMasker	DNA/Sola-2	4945606	4947220	13637	+	.	ID="RND-1_FAMILY-349";Tend="2452";Tstart="842";shortTE="F";uid="1f16c6f0-e430-4b29-9101-4c40823d6d8b"
CAJEWF010000008.1	RepeatMasker	DNA	14141624	14141790	933	+	.	ID="RND-6_FAMILY-4789";Tend="1123";Tstart="966";shortTE="F";uid="e210087b-f37c-49bb-b6f3-f815c017d684"
CAJEWF010000008.1	RepeatMasker	LTR/Gypsy	8856204	8856464	1216	+	.	ID="RND-3_FAMILY-25";Tend="1335";Tstart="1080";shortTE="F";uid="3a89d6e7-01b4-4ec8-989d-01a895a59e5c"
CAJEWF010000008.1	RepeatMasker	DNA/CMC-EnSpm	7167081	7167493	3266	+	.	ID="ENSPM-N3_BTA";Tend="414";Tstart="1";shortTE="F";uid="0d4d3cf7-2e7d-475a-b33c-8d79308de0a0"
CAJEWF010000008.1	RepeatMasker	DNA	10629841	10630083	507	+	.	ID="DNA-5_BTA";Tend="236";Tstart="2";shortTE="F";uid="b47d3093-d193-4ae1-88d9-b4f9b6aa5565"
CAJEWF010000008.1	RepeatMasker	Unknown	2330862	2331833	7370	+	.	ID="RND-5_FAMILY-239";Tend="1856";Tstart="741";shortTE="F";uid="7b3ff883-31e4-4125-8b00-1276fe06c39d"
CAJEWF010000008.1	RepeatMasker	Unknown	4486156	4486283	683	+	.	ID="RND-1_FAMILY-78";Tend="1080";Tstart="952";shortTE="F";uid="cf170aef-8b33-46cc-b702-8c4799a76024"
CAJEWF010000008.1	RepeatMasker	DNA/CMC-EnSpm	12608137	12608386	1119	+	.	ID="RND-1_FAMILY-56";Tend="1147";Tstart="898";shortTE="F";uid="5a766446-7859-4682-8905-1481f50b261f"
CAJEWF010000008.1	RepeatMasker	DNA/CMC-EnSpm	3740134	3740238	697	+	.	ID="RND-4_FAMILY-447";Tend="1225";Tstart="1121";shortTE="F";uid="8d9ca83a-417b-44b8-82b0-254deef6f30c"
CAJEWF010000008.1	RepeatMasker	LTR/Gypsy	14738111	14738397	518	+	.	ID="RND-5_FAMILY-56";Tend="636";Tstart="345";shortTE="F";uid="9f37d645-59ac-4652-9287-20d116138abc"
CAJEWF010000008.1	RepeatMasker	Unknown	2669277	2669443	1319	+	.	ID="RND-5_FAMILY-652";Tend="1089";Tstart="923";shortTE="F";uid="e2cd4e25-af3b-4382-97c0-0d00e2719cff"
CAJEWF010000008.1	RepeatMasker	DNA	7378878	7379033	575	+	.	ID="DNA-10_BTA";Tend="434";Tstart="279";shortTE="F";uid="c7ccc263-6737-4105-bbe3-d27b32c89233"
CAJEWF010000008.1	RepeatMasker	DNA	4673999	4674154	965	+	.	ID="RND-1_FAMILY-532";Tend="6407";Tstart="6222";shortTE="F";uid="3f6bf11f-e711-4d84-8642-9147718230cc"
CAJEWF010000008.1	RepeatMasker	DNA/hAT-Tip100	8223067	8223392	1529	+	.	ID="RND-6_FAMILY-6685";Tend="1065";Tstart="740";shortTE="F";uid="997d49ee-adae-4ebc-b231-0feebf4f0f30"
CAJEWF010000008.1	RepeatMasker	Unknown	4474988	4475341	2776	+	.	ID="RND-1_FAMILY-96";Tend="1258";Tstart="913";shortTE="F";uid="505fd395-d2eb-4429-afd3-cc1a04b4f979"
CAJEWF010000008.1	RepeatMasker	DNA/hAT-hAT5	132350	132717	1889	+	.	ID="RND-6_FAMILY-700";Tend="1385";Tstart="1020";shortTE="F";uid="6f793f62-ceb5-489d-82c8-ab66c4849bc3"
CAJEWF010000008.1	RepeatMasker	Unknown	13385527	13385786	1482	+	.	ID="RND-1_FAMILY-545";Tend="1220";Tstart="956";shortTE="F";uid="b30c6394-0851-4491-95de-9915936a0437"
CAJEWF010000008.1	RepeatMasker	Unknown	15027289	15027583	647	+	.	ID="RND-2_FAMILY-342";Tend="818";Tstart="509";shortTE="F";uid="6998fed1-bce7-4ba8-9c3b-e4beef312264"
CAJEWF010000008.1	RepeatMasker	DNA/CMC	14969391	14969618	1572	+	.	ID="RND-5_FAMILY-957";Tend="1087";Tstart="860";shortTE="F";uid="748194b8-d645-46ef-b4bd-307c31cf24f9"
CAJEWF010000008.1	RepeatMasker	LTR/Gypsy	1098867	1099304	1978	+	.	ID="RND-6_FAMILY-1649";Tend="1408";Tstart="971";shortTE="F";uid="e96df8ef-40ae-4091-bb8d-1ec45cfc6d43"
CAJEWF010000008.1	RepeatMasker	DNA/Kolobok-Hydra	1085266	1086033	6174	+	.	ID="RND-1_FAMILY-473";Tend="1714";Tstart="938";shortTE="F";uid="12cdd648-268a-4dde-be4f-3fc170ab59ad"
CAJEWF010000008.1	RepeatMasker	LINE/I	14954990	14955178	636	+	.	ID="NIMB-1_BTA";Tend="5572";Tstart="5376";shortTE="F";uid="bfdc8a80-3026-49f3-afb0-e1bb2bd4470d"
CAJEWF010000008.1	RepeatMasker	DNA	7506920	7507180	1677	+	.	ID="RND-5_FAMILY-2645";Tend="1266";Tstart="1005";shortTE="F";uid="7d514227-b639-4d2a-a65d-50d50bd54bcc"
CAJEWF010000008.1	RepeatMasker	Unknown	668009	668348	2887	+	.	ID="RND-1_FAMILY-96";Tend="1252";Tstart="913";shortTE="F";uid="a96dd186-b02e-4b69-a6b8-67d132308e9a"
CAJEWF010000008.1	RepeatMasker	Unknown	5382659	5382813	1363	+	.	ID="RND-5_FAMILY-4195";Tend="1103";Tstart="949";shortTE="F";uid="86ff9b8f-3924-4e24-a94e-042820f9b1bd"
CAJEWF010000008.1	RepeatMasker	DNA/CMC	12650268	12650497	1457	+	.	ID="RND-5_FAMILY-957";Tend="1091";Tstart="860";shortTE="F";uid="9a98dc03-0906-4c43-a766-edbf8158ec0d"
CAJEWF010000008.1	RepeatMasker	Unknown	6306152	6306289	628	+	.	ID="RND-1_FAMILY-223";Tend="1218";Tstart="1077";shortTE="F";uid="a0411ef9-4e55-4c26-9076-bb7dedb868dc"
CAJEWF010000008.1	RepeatMasker	DNA	467698	467841	876	+	.	ID="rnd-6_family-11069";Tend="1029";Tstart="901";shortTE="F";uid="36fbf4c0-ec44-414c-8bcf-d4fc069626fd"
CAJEWF010000008.1	RepeatMasker	Unknown	3789473	3789705	2032	+	.	ID="RND-6_FAMILY-778";Tend="1179";Tstart="946";shortTE="F";uid="2e39898e-b799-4e93-ad47-beb3a313bf83"
CAJEWF010000008.1	RepeatMasker	DNA	11487969	11488241	1717	+	.	ID="DNA-11_BTA";Tend="551";Tstart="275";shortTE="F";uid="33825ee7-63ae-4315-9dfa-15d99d75fd11"
CAJEWF010000008.1	RepeatMasker	LTR/Gypsy	13047467	13047725	1052	+	.	ID="RND-5_FAMILY-4600";Tend="1213";Tstart="957";shortTE="F";uid="45781635-8996-4747-a591-89cdd305ca53"
CAJEWF010000008.1	RepeatMasker	Unknown	6730439	6730562	428	+	.	ID="RND-4_FAMILY-1879";Tend="991";Tstart="867";shortTE="F";uid="89efaf4f-3be4-4da7-8e1d-92f25ae08f42"
CAJEWF010000008.1	RepeatMasker	DNA/CMC	6910680	6910823	902	+	.	ID="RND-4_FAMILY-396";Tend="994";Tstart="848";shortTE="F";uid="2980d1b1-7e7c-4f2b-bad2-e06f3991d705"
CAJEWF010000008.1	RepeatMasker	DNA	1941282	1941426	826	+	.	ID="DNA-10_BTA";Tend="430";Tstart="286";shortTE="F";uid="4ad16906-63b4-4dc0-bea3-553d224ddbc6"
CAJEWF010000008.1	RepeatMasker	RC/Helitron	9317007	9317732	5285	+	.	ID="HELITRON-1N1B_BTA";Tend="748";Tstart="4";shortTE="F";uid="54119fb5-d21f-4b52-963f-e81b12682700"
CAJEWF010000008.1	RepeatMasker	LTR/Gypsy	12357217	12357381	771	+	.	ID="RND-3_FAMILY-488";Tend="1072";Tstart="909";shortTE="F";uid="6498f9bd-549b-4094-9751-932a5aacb31b"
CAJEWF010000008.1	RepeatMasker	DNA/CMC-Transib	1286412	1286547	548	+	.	ID="RND-5_FAMILY-2303";Tend="929";Tstart="783";shortTE="F";uid="a7d55de8-0833-458f-af68-147031f0a646"
CAJEWF010000008.1	RepeatMasker	LTR/Gypsy	10865515	10865678	1229	+	.	ID="RND-6_FAMILY-1649";Tend="1137";Tstart="974";shortTE="F";uid="c75f58aa-ebb2-4dd0-929f-f2c2f6b9009b"
CAJEWF010000008.1	RepeatMasker	DNA/hAT-Tip100	973482	975011	3447	+	.	ID="RND-6_FAMILY-5163";TEgroup="ctg_8%7CRND-6_FAMILY-5163%7C1";Tend="1627";Tstart="364";shortTE="F";uid="68b978c9-3e07-4bda-8c24-09d40aab8f46"
CAJEWF010000008.1	RepeatMasker	Unknown	1102076	1102363	1791	+	.	ID="RND-5_FAMILY-38";Tend="1229";Tstart="943";shortTE="F";uid="96cf7406-9ace-4f65-9bda-dd814beccbbd"
CAJEWF010000008.1	RepeatMasker	DNA	7899155	7899279	923	+	.	ID="DNA4-17B_BTA";Tend="126";Tstart="2";shortTE="F";uid="e915970d-7635-417c-9b8c-6e132ad2e746"
CAJEWF010000008.1	RepeatMasker	DNA/PIF-Spy	13434116	13434303	645	+	.	ID="RND-5_FAMILY-3006";Tend="2086";Tstart="1887";shortTE="F";uid="54ba031c-5859-4a69-860d-f95478e6bae7"
CAJEWF010000008.1	RepeatMasker	DNA/Academ-1	7731443	7733228	14652	+	.	ID="RND-6_FAMILY-571";Tend="4003";Tstart="2252";shortTE="F";uid="9e70aa56-9b00-4ca0-981c-633d7bf55c9e"
CAJEWF010000008.1	RepeatMasker	Unknown	10901427	10901926	4254	+	.	ID="RND-4_FAMILY-624";Tend="1364";Tstart="865";shortTE="F";uid="dd71f29a-3dcd-4191-b083-29394dc0ac1d"
CAJEWF010000008.1	RepeatMasker	Unknown	3735596	3735750	1397	+	.	ID="RND-5_FAMILY-4195";Tend="1103";Tstart="949";shortTE="F";uid="49862bb6-5aed-4add-be60-fd5b33b208f4"
CAJEWF010000008.1	RepeatMasker	DNA	11689686	11689834	963	+	.	ID="DNA4-17B_BTA";Tend="146";Tstart="1";shortTE="F";uid="079ba7fe-38cd-4910-82a1-174b2cc42fd5"
CAJEWF010000008.1	RepeatMasker	RC/Helitron	8755466	8756400	6005	+	.	ID="RND-6_FAMILY-4149";Tend="1390";Tstart="506";shortTE="F";uid="0f9139bf-6f9f-47aa-af67-f54f4c7a1dca"
CAJEWF010000008.1	RepeatMasker	DNA/PIF-Spy	1230489	1231807	11191	+	.	ID="RND-1_FAMILY-285";Tend="2132";Tstart="785";shortTE="F";uid="034c047d-baf8-4edb-bdc4-a3d9bc9ec56d"
CAJEWF010000008.1	RepeatMasker	DNA	14752704	14753012	2004	+	.	ID="dna-11_bta";Tend="551";Tstart="1";shortTE="F";uid="4279bc2c-3eef-4bf7-ae8e-fb48fe25d742"
CAJEWF010000008.1	RepeatMasker	DNA	1167113	1167254	914	+	.	ID="dna4-17b_bta";Tend="128";Tstart="1";shortTE="F";uid="e4b9b801-2912-41e3-ac71-ad2ff8a4ac2e"
CAJEWF010000008.1	RepeatMasker	DNA/CMC-EnSpm	2658000	2658165	1109	+	.	ID="rnd-6_family-10965";Tend="1210";Tstart="924";shortTE="F";uid="250bcc44-fd67-41b8-880e-713ca17d526d"
CAJEWF010000008.1	RepeatMasker	DNA/hAT?	720906	721238	2410	+	.	ID="RND-5_FAMILY-1268";Tend="1174";Tstart="848";shortTE="F";uid="581b47f9-13a9-4667-abaa-5e1aaca43f4e"
CAJEWF010000008.1	RepeatMasker	DNA	3491249	3491503	2029	+	.	ID="DNA-5_BTA";Tend="255";Tstart="1";shortTE="F";uid="8b4e0edf-78ea-4424-814a-6b593e822cf8"
CAJEWF010000008.1	RepeatMasker	DNA/CMC	1159066	1159354	1159	+	.	ID="RND-5_FAMILY-957";Tend="518";Tstart="231";shortTE="F";uid="34ed6055-8943-46d4-84f4-4edf519ab2ee"
CAJEWF010000008.1	RepeatMasker	DNA	5329197	5329754	2914	+	.	ID="DNA-4_BTA";Tend="554";Tstart="4";shortTE="F";uid="6ae582f0-6228-4672-8ebc-949bbfce0378"
CAJEWF010000008.1	RepeatMasker	LINE/CR1-Zenon	14523932	14524297	983	+	.	ID="RND-6_FAMILY-1306";Tend="1334";Tstart="970";shortTE="F";uid="5e37734d-1a43-4911-bde7-5fcb03f9032f"
CAJEWF010000008.1	RepeatMasker	RC/Helitron	8966358	8966516	462	+	.	ID="RND-4_FAMILY-803";Tend="2079";Tstart="1925";shortTE="F";uid="24800f59-9dbf-4be5-a36e-182fd78a16cf"
CAJEWF010000008.1	RepeatMasker	DNA/Sola-2	13917493	13917630	503	+	.	ID="RND-6_FAMILY-7761";Tend="5389";Tstart="5252";shortTE="F";uid="a979360b-90a9-4818-87a8-94c1ba182849"
CAJEWF010000008.1	RepeatMasker	LTR/Gypsy	4279347	4279496	742	+	.	ID="RND-6_FAMILY-1649";Tend="1257";Tstart="974";shortTE="F";uid="402f5157-0f19-4e2e-8769-56df55dc5f63"
CAJEWF010000008.1	RepeatMasker	DNA/CMC	4086386	4086614	1775	+	.	ID="ENSPM-N1_BTA";Tend="228";Tstart="1";shortTE="F";uid="12e5ac83-369f-4f8f-82b3-b2b4e0d2cbbc"
CAJEWF010000008.1	RepeatMasker	LTR/Gypsy	9634070	9634206	478	+	.	ID="RND-1_FAMILY-529";Tend="876";Tstart="741";shortTE="F";uid="242eec46-9994-4802-a240-5b4b9c342970"
CAJEWF010000008.1	RepeatMasker	DNA	5487140	5487299	990	+	.	ID="rnd-5_family-1857";Tend="4718";Tstart="4583";shortTE="F";uid="58adca6f-5ffc-422d-814f-a80e94f3be71"
CAJEWF010000008.1	RepeatMasker	DNA/TcMar-Tc1	161449	161796	447	+	.	ID="RND-6_FAMILY-8393";Tend="1628";Tstart="1296";shortTE="F";uid="eafe3f3d-4c06-47c6-9f6b-7f12b529f690"
CAJEWF010000008.1	RepeatMasker	Unknown	6916402	6916555	960	+	.	ID="RND-1_FAMILY-37";Tend="1050";Tstart="897";shortTE="F";uid="d3b9b37a-101f-489a-8482-c7f3b327a1d9"
CAJEWF010000008.1	RepeatMasker	Unknown	2927915	2928026	545	+	.	ID="RND-6_FAMILY-9617";Tend="892";Tstart="781";shortTE="F";uid="b2a73cd7-b1cd-4f18-b83d-17a7d812c22c"
CAJEWF010000008.1	RepeatMasker	DNA/TcMar-Tc1	3808503	3808809	853	+	.	ID="RND-1_FAMILY-54";Tend="1287";Tstart="980";shortTE="F";uid="37cd4cbb-194a-407a-b2d7-23a6b9dcc064"
CAJEWF010000008.1	RepeatMasker	RC/Helitron	9500598	9503421	10542	+	.	ID="RND-6_FAMILY-606";TEgroup="ctg_8%7CRND-6_FAMILY-606%7C2";Tend="2227";Tstart="559";shortTE="F";uid="9c83b070-9923-4064-8247-1a4b89f83281"
CAJEWF010000008.1	RepeatMasker	Unknown	11945883	11946057	933	+	.	ID="RND-1_FAMILY-36";Tend="1137";Tstart="956";shortTE="F";uid="ed8423c4-7fb1-453d-b616-8f6df036f90c"
CAJEWF010000008.1	RepeatMasker	DNA/hAT?	9259616	9259932	2356	+	.	ID="HAT-N6_BTA";Tend="311";Tstart="1";shortTE="F";uid="8491a46c-1656-45c2-87f8-3455a1170b26"
CAJEWF010000008.1	RepeatMasker	DNA/hAT-Tip100	1476236	1477198	6932	+	.	ID="RND-4_FAMILY-272";Tend="1813";Tstart="879";shortTE="F";uid="4396a17b-d4f3-4136-b48a-8bb6767af443"
CAJEWF010000008.1	RepeatMasker	RC/Helitron	3706555	3706768	518	+	.	ID="RND-4_FAMILY-309";Tend="1476";Tstart="1241";shortTE="F";uid="47c38bc3-f9cd-4b78-a7e2-6acfdf7d6fbb"
CAJEWF010000008.1	RepeatMasker	DNA/hAT-Tip100	4489754	4489926	3103	+	.	ID="hat-n2_bta";Tend="281";Tstart="1";shortTE="F";uid="73412933-d87a-4edb-bd95-02c9e3530efe"
CAJEWF010000008.1	RepeatMasker	DNA	11457467	11457817	1508	+	.	ID="RND-5_FAMILY-971";Tend="1146";Tstart="782";shortTE="F";uid="f089b12a-89b0-4917-8f95-bf2b0a957952"
CAJEWF010000008.1	RepeatMasker	DNA/CMC-EnSpm	230733	230991	1701	+	.	ID="RND-1_FAMILY-56";Tend="1156";Tstart="898";shortTE="F";uid="771f8c78-f4fa-4605-9a69-46e62059d49a"
CAJEWF010000008.1	RepeatMasker	DNA	6421574	6421697	654	+	.	ID="RND-5_FAMILY-3187";Tend="1292";Tstart="1161";shortTE="F";uid="db45d9e2-7d6a-45d9-9b6e-dad4aed5a913"
CAJEWF010000008.1	RepeatMasker	DNA/CMC-EnSpm	11352163	11352443	470	+	.	ID="RND-1_FAMILY-258";Tend="986";Tstart="713";shortTE="F";uid="3e4b26dc-2c85-4920-8642-72c2b8527c2e"
CAJEWF010000008.1	RepeatMasker	LINE/I	1158611	1158824	453	+	.	ID="RND-5_FAMILY-3089";Tend="816";Tstart="611";shortTE="F";uid="3dad5d97-abc3-465a-9b46-7dc0ed34842d"
CAJEWF010000008.1	RepeatMasker	DNA	3207941	3208084	678	+	.	ID="DNA-5_BTA";Tend="255";Tstart="110";shortTE="F";uid="0ff693ad-4a56-4e71-a4a3-38e019b6d001"
CAJEWF010000008.1	RepeatMasker	Unknown	14832043	14832150	491	+	.	ID="RND-1_FAMILY-27";Tend="1010";Tstart="903";shortTE="F";uid="e3b16ba1-d76e-4aee-934b-af68166124ee"
CAJEWF010000008.1	RepeatMasker	LTR/Gypsy	6924213	6924460	1222	+	.	ID="RND-3_FAMILY-29";Tend="1332";Tstart="1084";shortTE="F";uid="d43262ac-044e-476b-9d88-63af45260f4f"
CAJEWF010000008.1	RepeatMasker	Unknown	14312662	14312812	411	+	.	ID="RND-1_FAMILY-286";Tend="1080";Tstart="924";shortTE="F";uid="94b2ba6c-aef6-4a76-a209-873b2af9b461"
CAJEWF010000008.1	RepeatMasker	Unknown	8241786	8242108	419	+	.	ID="RND-5_FAMILY-5004";Tend="967";Tstart="659";shortTE="F";uid="76a526ab-e2b2-4ab4-9372-056069441711"
CAJEWF010000008.1	RepeatMasker	Unknown	14074676	14074913	1354	+	.	ID="RND-1_FAMILY-171";Tend="1135";Tstart="902";shortTE="F";uid="c704e406-647e-4eb5-8bd3-51632aef6358"
CAJEWF010000008.1	RepeatMasker	DNA	10696294	10696480	640	+	.	ID="DNA-5_BTA";Tend="255";Tstart="65";shortTE="F";uid="32ea2915-abc8-4e58-a212-906a312f89e0"
CAJEWF010000008.1	RepeatMasker	DNA/PIF-Spy	11596333	11596707	2059	+	.	ID="RND-1_FAMILY-402";Tend="1508";Tstart="1138";shortTE="F";uid="6cd72d04-f876-4815-bdda-92cfac7f561a"
CAJEWF010000008.1	RepeatMasker	DNA/TcMar-Tc1	14213993	14214802	3903	+	.	ID="rnd-1_family-271";Tend="1765";Tstart="1001";shortTE="F";uid="03927a6f-24fd-47ad-9d4c-531b83473c99"
CAJEWF010000008.1	RepeatMasker	Unknown	2907260	2907376	637	+	.	ID="RND-2_FAMILY-63";Tend="1031";Tstart="916";shortTE="F";uid="fac3ed1c-4b13-41ac-95fd-89fc5f347eb6"
CAJEWF010000008.1	RepeatMasker	Unknown	782866	783180	2146	+	.	ID="RND-4_FAMILY-226";Tend="1227";Tstart="916";shortTE="F";uid="f18c2bc0-ee48-418e-a303-90a90e143756"
CAJEWF010000008.1	RepeatMasker	Unknown	3643937	3644199	1358	+	.	ID="RND-4_FAMILY-149";Tend="1206";Tstart="953";shortTE="F";uid="5c87815c-77f4-4412-a8f3-570b83aa5b0d"
CAJEWF010000008.1	RepeatMasker	DNA/CMC-EnSpm	3853162	3853407	1038	+	.	ID="RND-1_FAMILY-516";Tend="1186";Tstart="927";shortTE="F";uid="8f1c801d-4136-422e-8a11-ebf4c9394410"
CAJEWF010000008.1	RepeatMasker	DNA	12555080	12555316	1101	+	.	ID="RND-1_FAMILY-136";Tend="1171";Tstart="910";shortTE="F";uid="73677360-a033-4ae0-a5f5-61768d8eb9e0"
CAJEWF010000008.1	RepeatMasker	DNA/TcMar-Tc1	3423909	3424211	1512	+	.	ID="RND-1_FAMILY-152";TEgroup="ctg_8%7CRND-1_FAMILY-152%7C1";Tend="1649";Tstart="1227";shortTE="F";uid="fe40d6e1-e893-49fc-9c33-8187abbe06c4"
CAJEWF010000008.1	RepeatMasker	DNA/CMC-EnSpm	3541343	3541516	1208	+	.	ID="RND-6_FAMILY-1912";Tend="1123";Tstart="950";shortTE="F";uid="29a6d75e-c28a-4770-9edf-a73cd54c7d68"
CAJEWF010000008.1	RepeatMasker	Unknown	2860451	2860622	1105	+	.	ID="RND-2_FAMILY-63";Tend="1034";Tstart="869";shortTE="F";uid="8a1196f0-7b6d-4f84-840f-3c3d3495c447"
CAJEWF010000008.1	RepeatMasker	DNA/CMC-Chapaev-3	6087387	6087513	475	+	.	ID="RND-6_FAMILY-3220";Tend="3724";Tstart="3598";shortTE="F";uid="41f93c01-8e98-49b0-92ae-ee5c45236b35"
CAJEWF010000008.1	RepeatMasker	DNA/hAT-Tip100	2707483	2707596	580	+	.	ID="RND-5_FAMILY-3189";Tend="1683";Tstart="1570";shortTE="F";uid="400dd658-f855-44c0-8781-78a7a9d13e43"
CAJEWF010000008.1	RepeatMasker	DNA	907453	907703	1294	+	.	ID="DNA-5_BTA";Tend="254";Tstart="3";shortTE="F";uid="90f45d91-8f83-44bd-af26-2eb9220b5e1e"
CAJEWF010000008.1	RepeatMasker	DNA/hAT-Tip100	12309386	12310184	5405	+	.	ID="HAT-N2_BTA";Tend="825";Tstart="1";shortTE="F";uid="8e14e391-c3bf-40dc-9f2f-c09541177fc9"
CAJEWF010000008.1	RepeatMasker	DNA	8468206	8468469	1606	+	.	ID="DNA-11_BTA";Tend="277";Tstart="2";shortTE="F";uid="40e3b720-42e6-49c4-a6ed-e9efede2b785"
CAJEWF010000008.1	RepeatMasker	DNA/CMC-EnSpm	13270220	13270386	1177	+	.	ID="RND-6_FAMILY-1912";Tend="1119";Tstart="953";shortTE="F";uid="b6c48021-3582-4e8d-8cf1-b167eff5b55e"
CAJEWF010000008.1	RepeatMasker	DNA	6757556	6758377	1734	+	.	ID="rnd-5_family-1857";Tend="4587";Tstart="3797";shortTE="F";uid="83110b9f-fb8a-4b1a-887b-92892a958768"
CAJEWF010000008.1	RepeatMasker	DNA	5450223	5450773	3908	+	.	ID="DNA-4_BTA";Tend="554";Tstart="3";shortTE="F";uid="b252a2e0-89ae-453c-ac82-7385ad4a5885"
CAJEWF010000008.1	RepeatMasker	DNA	9329449	9329551	538	+	.	ID="RND-6_FAMILY-3232";Tend="623";Tstart="503";shortTE="F";uid="9d381965-a941-443e-8e81-fa062204041e"
CAJEWF010000008.1	RepeatMasker	Unknown	13660726	13660923	562	+	.	ID="RND-1_FAMILY-266";Tend="1112";Tstart="881";shortTE="F";uid="3eef1be6-3766-448c-9168-aa4d0d93de53"
CAJEWF010000008.1	RepeatMasker	DNA	4330624	4330755	713	+	.	ID="RND-6_FAMILY-6295";Tend="2784";Tstart="2649";shortTE="F";uid="c7916cdb-d1de-45a6-a8a5-cba2a870cca5"
CAJEWF010000008.1	RepeatMasker	DNA/Maverick	3207614	3207940	2045	+	.	ID="RND-2_FAMILY-28";Tend="1065";Tstart="738";shortTE="F";uid="c9d086fb-5f0e-4c82-8e20-22f5061f7a90"
CAJEWF010000008.1	RepeatMasker	DNA	8856759	8856882	959	+	.	ID="DNA4-17B_BTA";Tend="276";Tstart="154";shortTE="F";uid="c91d3f42-84db-43d3-9b07-d4262bf4f0b6"
CAJEWF010000008.1	RepeatMasker	DNA/PIF-Spy	4186009	4186343	2244	+	.	ID="RND-1_FAMILY-823";Tend="3966";Tstart="3628";shortTE="F";uid="befe8da8-b931-4d53-a851-b6f166e0420e"
CAJEWF010000008.1	RepeatMasker	DNA	11296395	11296648	1887	+	.	ID="DNA-5_BTA";Tend="255";Tstart="2";shortTE="F";uid="60274fdd-ff14-4b27-9442-9205d080d7b2"
CAJEWF010000008.1	RepeatMasker	DNA	7131478	7131712	1001	+	.	ID="RND-1_FAMILY-125";Tend="1471";Tstart="1238";shortTE="F";uid="afb391be-6a55-4834-8f4a-0eb2e7169a11"
CAJEWF010000008.1	RepeatMasker	DNA/CMC-EnSpm	7989364	7989478	434	+	.	ID="RND-6_FAMILY-2037";Tend="1498";Tstart="1375";shortTE="F";uid="7dd76a42-47ed-47d9-8021-8a427ec3cdbf"
CAJEWF010000008.1	RepeatMasker	Unknown	391785	392754	8754	+	.	ID="RND-6_FAMILY-630";Tend="1894";Tstart="925";shortTE="F";uid="8c333894-aeac-4f23-a950-443a6cdd37a7"
CAJEWF010000008.1	RepeatMasker	DNA/PIF-Spy	7559414	7559996	3350	+	.	ID="RND-1_FAMILY-402";Tend="1503";Tstart="929";shortTE="F";uid="5f5bf965-35b5-4663-bc5a-c926f70f7ea2"
CAJEWF010000008.1	RepeatMasker	Unknown	8217077	8217206	759	+	.	ID="RND-6_FAMILY-2266";Tend="1053";Tstart="924";shortTE="F";uid="41a88a77-4993-4a09-96c6-e7ffec095673"
CAJEWF010000008.1	RepeatMasker	LTR/Gypsy	9000766	9000929	663	+	.	ID="RND-4_FAMILY-31";Tend="1025";Tstart="825";shortTE="F";uid="b74f9256-160f-4080-91df-1654ac0c3cec"
CAJEWF010000008.1	RepeatMasker	DNA	6734499	6734647	684	+	.	ID="RND-6_FAMILY-9939";TEgroup="ctg_8%7CRND-6_FAMILY-9939%7C1";Tend="1174";Tstart="1080";shortTE="T";uid="d6e7cbad-2155-4ee3-9f5e-c3c069ff9d0c"
CAJEWF010000008.1	RepeatMasker	Unknown	2259191	2261160	17684	+	.	ID="RND-6_FAMILY-5476";Tend="1970";Tstart="1";shortTE="F";uid="f36ca64d-f9b7-494d-a99a-632cfbb11482"
CAJEWF010000008.1	RepeatMasker	Unknown	5688820	5688982	1034	+	.	ID="RND-1_FAMILY-620";Tend="1973";Tstart="1806";shortTE="F";uid="b37b080f-0a5e-4d97-9442-7637439fc8fd"
CAJEWF010000008.1	RepeatMasker	DNA/Sola-2	12919194	12919429	1398	+	.	ID="RND-6_FAMILY-5446";Tend="2752";Tstart="2515";shortTE="F";uid="4d20331d-af99-40dd-93b3-d6a4a783d8fc"
CAJEWF010000008.1	RepeatMasker	RC/Helitron	12688769	12689348	4627	+	.	ID="RND-1_FAMILY-129";Tend="1495";Tstart="916";shortTE="F";uid="cfe437ce-278a-4fce-9da7-9541609abc75"
CAJEWF010000008.1	RepeatMasker	DNA	4564390	4564623	11160	+	.	ID="RND-6_FAMILY-1678";Tend="2475";Tstart="966";shortTE="F";uid="9904e270-05a7-4403-ac3d-b374827939e4"
CAJEWF010000008.1	RepeatMasker	DNA/Sola-2	4673815	4673996	501	+	.	ID="RND-6_FAMILY-443";Tend="2523";Tstart="2345";shortTE="F";uid="41100db4-d594-465e-8953-67dc2f14591e"
CAJEWF010000008.1	RepeatMasker	Unknown	7582841	7582963	564	+	.	ID="RND-1_FAMILY-134";Tend="1202";Tstart="1075";shortTE="F";uid="9fe7e589-9e27-474b-9dfc-37c641dcec2b"
CAJEWF010000008.1	RepeatMasker	DNA	5101037	5101298	1886	+	.	ID="RND-5_FAMILY-2645";Tend="1266";Tstart="1005";shortTE="F";uid="02dc9f97-f3da-4641-82b0-69441d4214d5"
CAJEWF010000008.1	RepeatMasker	LINE/L2	4800826	4801113	2334	+	.	ID="RND-1_FAMILY-164";Tend="1178";Tstart="889";shortTE="F";uid="56d1570e-0acd-40fa-ae6f-f0e49642b41f"
CAJEWF010000008.1	RepeatMasker	DNA/CMC-Transib	9963731	9963888	1026	+	.	ID="RND-5_FAMILY-2303";Tend="924";Tstart="772";shortTE="F";uid="420f2fe9-0fc0-4be2-8fdc-fc3548a0d499"
CAJEWF010000008.1	RepeatMasker	Unknown	8424060	8424606	1888	+	.	ID="RND-6_FAMILY-646";TEgroup="ctg_8%7CRND-6_FAMILY-646%7C3";Tend="1668";Tstart="594";shortTE="F";uid="94c9e3e0-881e-40b5-8961-42c09e282c21"
CAJEWF010000008.1	RepeatMasker	DNA/TcMar-Tc1	11186057	11186871	4590	+	.	ID="RND-1_FAMILY-152";Tend="1673";Tstart="848";shortTE="F";uid="7222e851-969d-4ddc-bf61-5b961daf90a4"
CAJEWF010000008.1	RepeatMasker	LTR/Pao	3554212	3554687	1896	+	.	ID="RND-5_FAMILY-543";Tend="1345";Tstart="868";shortTE="F";uid="2c161e8e-7a99-4618-bbd7-4eaa98568a8b"
CAJEWF010000008.1	RepeatMasker	Unknown	6546454	6546626	484	+	.	ID="RND-3_FAMILY-763";Tend="1233";Tstart="1080";shortTE="F";uid="32d8dade-bee9-4e1b-9e1b-6161392e77e2"
CAJEWF010000008.1	RepeatMasker	DNA	5626103	5626875	5602	+	.	ID="RND-1_FAMILY-921";Tend="1599";Tstart="873";shortTE="F";uid="0a31ab77-235b-4ab2-9cb4-d655837f8f47"
CAJEWF010000008.1	RepeatMasker	Unknown	626994	627480	3756	+	.	ID="RND-4_FAMILY-21";Tend="1401";Tstart="931";shortTE="F";uid="dab89a11-d97a-42d6-bb67-ae617ebf70f0"
CAJEWF010000008.1	RepeatMasker	DNA/hAT-Tip100	11915071	11915222	663	+	.	ID="RND-5_FAMILY-3189";Tend="1684";Tstart="1533";shortTE="F";uid="bea4b76a-dd19-4979-9688-d705f72836fa"
CAJEWF010000008.1	RepeatMasker	Unknown	2994484	2994639	1154	+	.	ID="RND-2_FAMILY-63";Tend="1023";Tstart="868";shortTE="F";uid="63903f2f-caa5-43f8-93be-a01f2073e0d7"
CAJEWF010000008.1	RepeatMasker	DNA/hAT-Tip100	9398532	9398794	1802	+	.	ID="RND-6_FAMILY-968";Tend="5449";Tstart="5190";shortTE="F";uid="bc094576-3a8c-4d5f-ae6e-52ef6a40e3f6"
CAJEWF010000008.1	RepeatMasker	Unknown	12698786	12698936	801	+	.	ID="RND-5_FAMILY-6133";Tend="1199";Tstart="1052";shortTE="F";uid="961a247b-8638-4cc3-bb29-77d243b8b291"
CAJEWF010000008.1	RepeatMasker	DNA/CMC-EnSpm	4367044	4367315	585	+	.	ID="ENSPM-2N1_BTA";TEgroup="ctg_8%7CENSPM-2N1_BTA%7C1";Tend="4706";Tstart="4421";shortTE="F";uid="adad2448-da92-4ab6-b823-cd9b4bedcaa5"
CAJEWF010000008.1	RepeatMasker	RC/Helitron	7625513	7625752	1131	+	.	ID="RND-5_FAMILY-1779";Tend="1056";Tstart="814";shortTE="F";uid="71038a5a-530d-47b5-b9c7-d7d91f6cc193"
CAJEWF010000008.1	RepeatMasker	Unknown	2657031	2657422	1269	+	.	ID="RND-6_FAMILY-2688";Tend="1327";Tstart="938";shortTE="F";uid="0a62d312-2a82-49fa-b958-676c933e9f74"
CAJEWF010000008.1	RepeatMasker	DNA	10439354	10439585	1342	+	.	ID="RND-1_FAMILY-194";Tend="1062";Tstart="831";shortTE="F";uid="f3240d72-7c46-4bdc-9da7-c7a818a14d8e"
CAJEWF010000008.1	RepeatMasker	LTR/Gypsy	4127767	4128051	622	+	.	ID="RND-6_FAMILY-1649";Tend="1431";Tstart="1147";shortTE="F";uid="57bd8e2b-6738-4c73-9725-ff6d4b2a6120"
CAJEWF010000008.1	RepeatMasker	LTR/Gypsy	8784701	8784901	836	+	.	ID="RND-6_FAMILY-417";Tend="1212";Tstart="991";shortTE="F";uid="28ca3135-a173-4dc4-befd-1607b07c8291"
CAJEWF010000008.1	RepeatMasker	LTR/Gypsy	13577523	13577875	1003	+	.	ID="RND-6_FAMILY-1649";Tend="1395";Tstart="1066";shortTE="F";uid="4acc6db7-15a2-4909-9626-caff2dcda9e0"
CAJEWF010000008.1	RepeatMasker	DNA/CMC-Transib	7155036	7155185	1003	+	.	ID="RND-5_FAMILY-2303";Tend="929";Tstart="780";shortTE="F";uid="31c2a48e-10d5-48a0-8120-4deb5d84c872"
CAJEWF010000008.1	RepeatMasker	DNA	12072471	12072740	1467	+	.	ID="RND-2_FAMILY-23";Tend="1193";Tstart="917";shortTE="F";uid="1fce8c3d-518f-4211-b8e3-1a81e514071e"
CAJEWF010000008.1	RepeatMasker	Unknown	7647276	7647655	719	+	.	ID="RND-6_FAMILY-1748";TEgroup="ctg_8%7CRND-6_FAMILY-1748%7C4";Tend="1161";Tstart="1045";shortTE="F";uid="cd93bc50-a453-4b27-b3a4-c23f70af5cfd"
CAJEWF010000008.1	RepeatMasker	LTR/DIRS	109567	109814	572	+	.	ID="RND-6_FAMILY-2925";Tend="1199";Tstart="977";shortTE="F";uid="ce69e7e8-08e3-43c8-9aea-b6c99c5f739b"
CAJEWF010000008.1	RepeatMasker	Unknown	14110551	14111054	4334	+	.	ID="RND-6_FAMILY-2136";Tend="1479";Tstart="976";shortTE="F";uid="83e15ba4-572e-4ae7-ad86-a238dd82c3d4"
CAJEWF010000008.1	RepeatMasker	DNA/CMC-EnSpm	14477970	14478273	1427	+	.	ID="rnd-2_family-41";Tend="1278";Tstart="1005";shortTE="F";uid="430e597e-4972-4c90-bafb-2bf9a69a92ec"
CAJEWF010000008.1	RepeatMasker	LTR/Gypsy	2590417	2590628	1108	+	.	ID="RND-5_FAMILY-1051";Tend="1191";Tstart="981";shortTE="F";uid="a970a430-43d5-454f-9721-6f6125d1073c"
CAJEWF010000008.1	RepeatMasker	Unknown	2742728	2742886	1300	+	.	ID="RND-2_FAMILY-63";Tend="1034";Tstart="873";shortTE="F";uid="2fb4b729-4875-433b-9056-98e0bcafc2ae"
CAJEWF010000008.1	RepeatMasker	Unknown	10536171	10536711	3685	+	.	ID="RND-4_FAMILY-624";Tend="1371";Tstart="823";shortTE="F";uid="7b4a8433-9f5a-474b-b064-707bf2c9ea79"
CAJEWF010000008.1	RepeatMasker	DNA	14226302	14226446	753	+	.	ID="rnd-5_family-3769";Tend="2071";Tstart="1948";shortTE="F";uid="1650bee2-8820-451a-ab78-a3d8452f2b44"
CAJEWF010000008.1	RepeatMasker	LTR/Gypsy	10033590	10033828	956	+	.	ID="RND-3_FAMILY-25";Tend="1336";Tstart="1079";shortTE="F";uid="9a84e040-6cc2-411f-a23c-2ec0dca981ef"
CAJEWF010000008.1	RepeatMasker	DNA/CMC	13963011	13963242	1213	+	.	ID="RND-1_FAMILY-662";Tend="1440";Tstart="1210";shortTE="F";uid="73918bf7-269e-4518-a5b3-d595777db9d1"
CAJEWF010000008.1	RepeatMasker	LTR/Gypsy	9935575	9936070	1797	+	.	ID="RND-6_FAMILY-1649";Tend="1403";Tstart="972";shortTE="F";uid="7dd2f5f6-e3be-4845-8872-c1c9e6fc6bec"
CAJEWF010000008.1	RepeatMasker	DNA/CMC-EnSpm	8419896	8420137	1547	+	.	ID="RND-2_FAMILY-41";Tend="1262";Tstart="1021";shortTE="F";uid="2723fd5d-5b6c-43f2-90ed-29c8cc62a5ff"
CAJEWF010000008.1	RepeatMasker	Unknown	5386412	5386690	1787	+	.	ID="RND-6_FAMILY-694";Tend="1209";Tstart="928";shortTE="F";uid="9eedad0a-2ad3-4f95-92d3-fce09a1936ce"
CAJEWF010000008.1	RepeatMasker	DNA/TcMar-Tc1	159736	159887	795	+	.	ID="RND-4_FAMILY-168";Tend="1177";Tstart="1019";shortTE="F";uid="df2411f5-5e00-45ca-b44f-b69c20e017c3"
CAJEWF010000008.1	RepeatMasker	Unknown	9686735	9687007	1682	+	.	ID="RND-6_FAMILY-1752";Tend="1257";Tstart="964";shortTE="F";uid="6f7bf261-07b6-4812-9c97-a1d5842ed892"
CAJEWF010000008.1	RepeatMasker	Unknown	14609593	14609956	1574	+	.	ID="RND-5_FAMILY-9918";Tend="1292";Tstart="924";shortTE="F";uid="c4282f8b-4d88-41ed-b1bf-3e8e1eed4f7f"
CAJEWF010000008.1	RepeatMasker	Unknown	12102070	12102610	4571	+	.	ID="RND-1_FAMILY-278";Tend="1367";Tstart="830";shortTE="F";uid="f38f7819-1ae8-488d-a37f-67f7761760ff"
CAJEWF010000008.1	RepeatMasker	DNA	8589434	8589641	854	+	.	ID="DNA-11_BTA";Tend="276";Tstart="36";shortTE="F";uid="40a3e9e9-10db-4d83-9a0b-74d8295f379a"
CAJEWF010000008.1	RepeatMasker	DNA/hAT-Tip100	7839294	7839985	4587	+	.	ID="hat-n7_bta";Tend="1539";Tstart="558";shortTE="F";uid="a9d5d9e8-461e-41bf-807e-19c96a6b8824"
CAJEWF010000008.1	RepeatMasker	Unknown	1188834	1189000	1373	+	.	ID="RND-5_FAMILY-652";Tend="1090";Tstart="924";shortTE="F";uid="ee003ae5-1f45-452f-9b14-e7b300a100a5"
CAJEWF010000008.1	RepeatMasker	DNA	10734465	10734643	1005	+	.	ID="dna4-17b_bta";Tend="131";Tstart="2";shortTE="F";uid="78fe3a5f-c6f6-467f-96a0-873dc7cc1a19"
CAJEWF010000008.1	RepeatMasker	Unknown	9019635	9019909	645	+	.	ID="RND-6_FAMILY-1831";Tend="2422";Tstart="2195";shortTE="F";uid="1428d7e3-84c8-45ab-8f0f-8515d87cf9e0"
CAJEWF010000008.1	RepeatMasker	DNA/hAT-Tip100	12250601	12250736	597	+	.	ID="RND-5_FAMILY-3189";Tend="1680";Tstart="1545";shortTE="F";uid="f8014550-d5ed-440c-a846-a4358114db33"
CAJEWF010000008.1	RepeatMasker	DNA	1097829	1097959	964	+	.	ID="RND-6_FAMILY-11069";Tend="1032";Tstart="902";shortTE="F";uid="f2d6815d-65b8-4890-bda8-cd79a1760c77"
CAJEWF010000008.1	RepeatMasker	DNA/CMC-Transib	8440325	8440491	1109	+	.	ID="RND-5_FAMILY-2303";Tend="930";Tstart="764";shortTE="F";uid="8ce312ee-e3f2-4165-a8bc-3e8ba511cb67"
CAJEWF010000008.1	RepeatMasker	RC/Helitron	10163414	10163580	648	+	.	ID="RND-6_FAMILY-894";Tend="1956";Tstart="1816";shortTE="F";uid="005fc2d6-6ba7-4f1b-baef-58aa0fd9c73d"
CAJEWF010000008.1	RepeatMasker	Unknown	5133083	5133381	1704	+	.	ID="RND-6_FAMILY-694";Tend="1209";Tstart="928";shortTE="F";uid="6b08d2ab-a77f-4901-af11-26949affccb5"
CAJEWF010000008.1	RepeatMasker	DNA	4676466	4676650	580	+	.	ID="dna-5_bta";Tend="289";Tstart="2";shortTE="F";uid="f7681d8b-c477-4d04-ac93-6c9f24160f9a"
CAJEWF010000008.1	RepeatMasker	LTR/Gypsy	12022769	12023029	869	+	.	ID="RND-6_FAMILY-417";Tend="1180";Tstart="908";shortTE="F";uid="09f17c0b-96bf-4302-87ef-51f53c2a2637"
CAJEWF010000008.1	RepeatMasker	DNA/CMC-EnSpm	5491011	5491722	3211	+	.	ID="ENSPM-N3_BTA";Tend="414";Tstart="1";shortTE="F";uid="f0469dd9-c1c5-4e0b-afc7-bc70aebc7132"
CAJEWF010000008.1	RepeatMasker	Unknown	9029161	9029334	567	+	.	ID="RND-5_FAMILY-114";Tend="1188";Tstart="923";shortTE="F";uid="7d38036d-e561-4636-bfc8-5e9b63a278a4"
CAJEWF010000008.1	RepeatMasker	DNA/Academ-1	5465351	5466614	9509	+	.	ID="RND-5_FAMILY-307";Tend="2058";Tstart="801";shortTE="F";uid="b919db77-7f96-4c85-9e2e-61aecf22b975"
CAJEWF010000008.1	RepeatMasker	DNA	14239156	14239446	1421	+	.	ID="dna-5_bta";Tend="255";Tstart="1";shortTE="F";uid="86945898-237c-4fee-bf5a-210aaffb49c5"
CAJEWF010000008.1	RepeatMasker	DNA/CMC	6708506	6708768	2002	+	.	ID="RND-4_FAMILY-396";Tend="1121";Tstart="859";shortTE="F";uid="a8174cdf-206a-49ec-9f06-3cb31bc49dda"
CAJEWF010000008.1	RepeatMasker	Unknown	2114780	2115216	2990	+	.	ID="RND-6_FAMILY-20078";Tend="1380";Tstart="954";shortTE="F";uid="30c67ab4-c3cb-4d54-b8b1-636c58f04133"
CAJEWF010000008.1	RepeatMasker	DNA/Kolobok	2159912	2160312	2434	+	.	ID="KOLOBOK-N2_BTA";Tend="437";Tstart="1";shortTE="F";uid="e974edbd-117e-4ffa-9226-e0d8e527fecc"
CAJEWF010000008.1	RepeatMasker	Unknown	7558263	7558466	808	+	.	ID="RND-6_FAMILY-1748";Tend="1219";Tstart="1045";shortTE="F";uid="84677e5c-4a9e-4a88-8838-d60f7ae7c786"
CAJEWF010000008.1	RepeatMasker	Unknown	7628601	7628775	1390	+	.	ID="RND-4_FAMILY-384";Tend="1012";Tstart="838";shortTE="F";uid="cfe4b1cc-13c6-412b-8b47-e0690c33700f"
CAJEWF010000008.1	RepeatMasker	DNA	7996727	7996975	777	+	.	ID="DNA-5_BTA";Tend="254";Tstart="9";shortTE="F";uid="cb4c7979-e2d7-42d1-99ee-c3a78c486ed3"
CAJEWF010000008.1	RepeatMasker	DNA/CMC-EnSpm	5619489	5619746	1378	+	.	ID="RND-2_FAMILY-41";Tend="1254";Tstart="1001";shortTE="F";uid="a09b75cc-1794-429d-8db9-338f9ebba75a"
CAJEWF010000008.1	RepeatMasker	DNA/hAT-hATm	9309041	9309300	1526	+	.	ID="RND-6_FAMILY-7639";Tend="2553";Tstart="2299";shortTE="F";uid="4b2c36fd-95af-4cbc-b1be-9544c41489ea"
CAJEWF010000008.1	RepeatMasker	DNA/CMC-EnSpm	13260412	13260685	1661	+	.	ID="RND-6_FAMILY-7144";Tend="1231";Tstart="960";shortTE="F";uid="585e9142-0d3e-4415-b54d-5da29ee333e6"
CAJEWF010000008.1	RepeatMasker	LTR/Gypsy	1279434	1279615	559	+	.	ID="RND-6_FAMILY-43";Tend="1496";Tstart="1356";shortTE="F";uid="c108e76b-6e37-4198-8d43-afa7e5fcea7d"
CAJEWF010000008.1	RepeatMasker	DNA	12821651	12821914	806	+	.	ID="DNA-5_BTA";Tend="255";Tstart="7";shortTE="F";uid="c51330e6-e474-4852-8447-b08c55b4a385"
CAJEWF010000008.1	RepeatMasker	DNA/Academ-1	9683897	9684859	4396	+	.	ID="RND-1_FAMILY-844";Tend="3381";Tstart="2590";shortTE="F";uid="c7a1ee08-1c6a-41f6-ac47-aee91f85af39"
CAJEWF010000008.1	RepeatMasker	DNA/CMC-EnSpm	11123793	11123897	785	+	.	ID="ENSPM-N3_BTA";Tend="104";Tstart="1";shortTE="F";uid="6ff24676-cf3b-4ad8-88a8-5ad5b617a8e4"
CAJEWF010000008.1	RepeatMasker	DNA	9098629	9098780	462	+	.	ID="RND-4_FAMILY-1911";Tend="971";Tstart="835";shortTE="F";uid="c763eb6d-110b-4e0e-be1c-8345015095a7"
CAJEWF010000008.1	RepeatMasker	Unknown	3978515	3978637	498	+	.	ID="RND-1_FAMILY-27";Tend="1063";Tstart="926";shortTE="F";uid="0ea6b0ed-a639-4c1b-a034-036aae89a919"
CAJEWF010000008.1	RepeatMasker	LTR/Gypsy	1885239	1885505	1762	+	.	ID="RND-4_FAMILY-31";Tend="1106";Tstart="840";shortTE="F";uid="be78f33c-a1b6-4591-a689-44d4d00c3563"
CAJEWF010000008.1	RepeatMasker	Unknown	8631147	8631315	1426	+	.	ID="RND-5_FAMILY-652";Tend="1090";Tstart="921";shortTE="F";uid="a51a02e6-0d74-421e-9af3-12e98a2c795e"
CAJEWF010000008.1	RepeatMasker	Unknown	11040767	11041198	614	+	.	ID="RND-6_FAMILY-830";TEgroup="ctg_8%7CRND-6_FAMILY-830%7C8";Tend="1060";Tstart="185";shortTE="F";uid="c681784a-69bb-453e-b562-092ff71b3111"
CAJEWF010000008.1	RepeatMasker	DNA/CMC-EnSpm	8371082	8371335	1683	+	.	ID="RND-6_FAMILY-1077";Tend="1166";Tstart="912";shortTE="F";uid="71823abe-f83f-4ac9-8950-f0ca01d109bd"
CAJEWF010000008.1	RepeatMasker	Unknown	6864279	6864392	703	+	.	ID="RND-1_FAMILY-36";Tend="1206";Tstart="1095";shortTE="F";uid="29fb69ec-a661-42c1-bcfa-78497c1f9150"
CAJEWF010000008.1	RepeatMasker	Unknown	14380372	14380832	2966	+	.	ID="RND-5_FAMILY-2756";Tend="1421";Tstart="995";shortTE="F";uid="0b1ef37b-0f8b-4648-800d-18be03e15439"
CAJEWF010000008.1	RepeatMasker	RC/Helitron	2488913	2490151	5331	+	.	ID="RND-6_FAMILY-9451";Tend="2557";Tstart="1348";shortTE="F";uid="28be7f1d-dd28-45ee-ab28-175e4514c4c1"
CAJEWF010000008.1	RepeatMasker	Unknown	6545349	6545645	483	+	.	ID="RND-5_FAMILY-5004";Tend="907";Tstart="629";shortTE="F";uid="3c1b02c4-37d6-4881-a73d-0a815bfa54b4"
CAJEWF010000008.1	RepeatMasker	DNA/hAT-Tip100	6799482	6799658	1024	+	.	ID="RND-1_FAMILY-474";Tend="1097";Tstart="916";shortTE="F";uid="9a398937-90aa-495c-b573-797165bf6e01"
CAJEWF010000008.1	RepeatMasker	LTR/Gypsy	11034774	11035021	474	+	.	ID="RND-3_FAMILY-443";Tend="1082";Tstart="831";shortTE="F";uid="7d5f5104-476e-49c8-b72a-1227e639c939"
CAJEWF010000008.1	RepeatMasker	DNA/MULE-MuDR	9101701	9101834	440	+	.	ID="RND-6_FAMILY-15083";Tend="1015";Tstart="888";shortTE="F";uid="b27a9c09-6996-4ffe-8866-f3172d0092ce"
CAJEWF010000008.1	RepeatMasker	DNA/hAT-Tip100	11007071	11007271	879	+	.	ID="RND-1_FAMILY-5";Tend="1991";Tstart="1791";shortTE="F";uid="05e46975-1102-41d1-aafc-a50d74dd30f8"
CAJEWF010000008.1	RepeatMasker	LINE/L2	7676178	7676340	609	+	.	ID="RND-4_FAMILY-328";Tend="1161";Tstart="979";shortTE="F";uid="f29e6fe5-aec5-401a-b690-562af8d1a6d4"
CAJEWF010000008.1	RepeatMasker	DNA/CMC-Transib	14293928	14294071	781	+	.	ID="RND-5_FAMILY-2303";Tend="903";Tstart="764";shortTE="F";uid="30ad420a-b3b4-4679-81dd-c75894749198"
CAJEWF010000008.1	RepeatMasker	Unknown	11171620	11171744	666	+	.	ID="RND-5_FAMILY-914";Tend="1065";Tstart="937";shortTE="F";uid="c57d214e-49e6-44d3-9f44-1766c4c0948f"
CAJEWF010000008.1	RepeatMasker	DNA/CMC-EnSpm	9567584	9567731	419	+	.	ID="ENSPM-3_BTA";Tend="8319";Tstart="8175";shortTE="F";uid="ac53197f-c7ae-4919-be20-44e3a0f6ab0d"
CAJEWF010000008.1	RepeatMasker	DNA	3000616	3000946	661	+	.	ID="RND-4_FAMILY-1911";Tend="1189";Tstart="852";shortTE="F";uid="dc8c3a07-04e8-48ec-a3a4-6c889fe4f241"
CAJEWF010000008.1	RepeatMasker	Unknown	3986591	3986791	1649	+	.	ID="RND-6_FAMILY-778";Tend="1177";Tstart="951";shortTE="F";uid="6c7e9c22-085b-4e68-b43c-f75e6d8c10f3"
CAJEWF010000008.1	RepeatMasker	DNA	2242466	2246660	35373	+	.	ID="RND-6_FAMILY-7817";Tend="4883";Tstart="707";shortTE="F";uid="45b19177-b711-405c-8e0d-8e6719b15ad1"
CAJEWF010000008.1	RepeatMasker	Unknown	12782480	12782646	657	+	.	ID="RND-4_FAMILY-1003";Tend="1208";Tstart="1025";shortTE="F";uid="c65a9a4c-3b02-45b1-9875-5c57a645746f"
CAJEWF010000008.1	RepeatMasker	DNA	8113310	8113832	643	+	.	ID="RND-5_FAMILY-1297";Tend="3607";Tstart="3075";shortTE="F";uid="068f12d8-6461-49a1-af33-7f837b3fe542"
CAJEWF010000008.1	RepeatMasker	DNA/CMC-EnSpm	7875952	7876211	1871	+	.	ID="RND-2_FAMILY-41";Tend="1262";Tstart="1004";shortTE="F";uid="b5372f3a-3f83-45be-ad00-0e7a317daf20"
CAJEWF010000008.1	RepeatMasker	Unknown	3197768	3198024	927	+	.	ID="RND-3_FAMILY-43";Tend="1217";Tstart="959";shortTE="F";uid="c154412b-def7-4511-ad5f-2d46565a7c93"
CAJEWF010000008.1	RepeatMasker	DNA/Kolobok	2550637	2550821	891	+	.	ID="RND-6_FAMILY-8584";TEgroup="ctg_8%7CRND-6_FAMILY-8584%7C2";Tend="2602";Tstart="2420";shortTE="T";uid="7c46b45d-cf6e-4b1f-97ad-e09ad9f34d99"
CAJEWF010000008.1	RepeatMasker	DNA/CMC-Transib	2654269	2654427	714	+	.	ID="RND-5_FAMILY-2303";Tend="932";Tstart="766";shortTE="F";uid="47ff9342-82fa-4584-a89a-97ac2695f712"
CAJEWF010000008.1	RepeatMasker	Unknown	1775363	1775774	3066	+	.	ID="RND-1_FAMILY-449";Tend="1361";Tstart="940";shortTE="F";uid="f2953284-c858-469a-99f6-28b8e7806763"
CAJEWF010000008.1	RepeatMasker	Unknown	3416962	3417155	767	+	.	ID="RND-4_FAMILY-315";Tend="1124";Tstart="910";shortTE="F";uid="52f1e210-610f-413d-bcdb-f42346330972"
CAJEWF010000008.1	RepeatMasker	Unknown	11622580	11622714	476	+	.	ID="RND-1_FAMILY-27";Tend="1048";Tstart="915";shortTE="F";uid="f181789c-baff-4dd5-aa77-642df1cf0752"
CAJEWF010000008.1	RepeatMasker	Unknown	7611207	7611450	1800	+	.	ID="RND-1_FAMILY-134";Tend="1185";Tstart="941";shortTE="F";uid="a0031854-b69a-4407-af88-1a265fa36ce0"
CAJEWF010000008.1	RepeatMasker	LINE/I-Jockey	9122078	9122191	704	+	.	ID="RND-4_FAMILY-756";Tend="2889";Tstart="2776";shortTE="F";uid="54ce7b50-eaeb-40a5-9957-0c459bce00a0"
CAJEWF010000008.1	RepeatMasker	DNA	5437935	5438085	1017	+	.	ID="DNA4-17B_BTA";Tend="276";Tstart="124";shortTE="F";uid="942b3e38-f1e8-472d-9c4f-1a3b913444a1"
CAJEWF010000008.1	RepeatMasker	DNA/Sola-2	7004813	7004949	442	+	.	ID="RND-6_FAMILY-3279";Tend="1865";Tstart="1740";shortTE="F";uid="3d9af04a-cc3c-4a84-b3f8-64875d9d166d"
CAJEWF010000008.1	RepeatMasker	DNA	4850988	4851138	475	+	.	ID="RND-6_FAMILY-5433";Tend="5912";Tstart="5756";shortTE="F";uid="ea6391b1-f1d7-4cde-ab65-3743005a28e8"
CAJEWF010000008.1	RepeatMasker	DNA/hAT-hATm	14203043	14203181	451	+	.	ID="RND-6_FAMILY-6366";Tend="2160";Tstart="2021";shortTE="F";uid="806ec446-114a-45f8-81d1-64d030d0f3a6"
CAJEWF010000008.1	RepeatMasker	LTR/Gypsy	7619009	7619191	589	+	.	ID="RND-6_FAMILY-1646";Tend="1504";Tstart="1224";shortTE="F";uid="a8c5152a-ba76-4f6c-aed1-ddee54524621"
CAJEWF010000008.1	RepeatMasker	DNA/hAT-Tip100	3564738	3565089	1413	+	.	ID="RND-5_FAMILY-4888";Tend="1432";Tstart="1067";shortTE="F";uid="e49620ae-4b9c-48d0-8ef0-fef640f60f5f"
CAJEWF010000008.1	RepeatMasker	DNA	10271077	10271218	469	+	.	ID="RND-6_FAMILY-1167";Tend="1971";Tstart="1834";shortTE="F";uid="620eac92-38b0-49fa-8a48-04e548da07fb"
CAJEWF010000008.1	RepeatMasker	Unknown	6713910	6714440	3643	+	.	ID="RND-1_FAMILY-951";Tend="1435";Tstart="913";shortTE="F";uid="7c458ec7-0553-45c5-a75c-05bec9416f97"
CAJEWF010000008.1	RepeatMasker	Unknown	2211992	2212846	5422	+	.	ID="RND-5_FAMILY-747";Tend="959";Tstart="106";shortTE="F";uid="6638d73b-c5c8-4763-b1c9-80fa293fab5b"
CAJEWF010000008.1	RepeatMasker	Unknown	2852197	2852496	1619	+	.	ID="RND-6_FAMILY-1748";Tend="1266";Tstart="969";shortTE="F";uid="b18c0211-7578-4b7c-95aa-58e136550540"
CAJEWF010000008.1	RepeatMasker	Unknown	7485318	7485440	445	+	.	ID="RND-1_FAMILY-78";Tend="1078";Tstart="955";shortTE="F";uid="79a3362f-cdc3-42e7-ac1e-309161337814"
CAJEWF010000008.1	RepeatMasker	DNA	8032944	8033206	1271	+	.	ID="RND-6_FAMILY-9444";Tend="2793";Tstart="2525";shortTE="F";uid="b630c2bc-5403-401f-9ce7-d9022372dbec"
CAJEWF010000008.1	RepeatMasker	DNA	12851583	12851788	469	+	.	ID="RND-4_FAMILY-746";Tend="709";Tstart="497";shortTE="F";uid="6842b1a2-a94b-4af0-89f1-502ff9e5cb4d"
CAJEWF010000008.1	RepeatMasker	Unknown	4254488	4254639	1042	+	.	ID="RND-6_FAMILY-12866";Tend="1204";Tstart="1052";shortTE="F";uid="833625d4-8aea-4cf1-bfd4-980a2394d6e4"
CAJEWF010000008.1	RepeatMasker	DNA	1634473	1634809	1395	+	.	ID="RND-1_FAMILY-535";Tend="1688";Tstart="1358";shortTE="F";uid="3bc72059-0b9c-4031-a9a9-633706d3886d"
CAJEWF010000008.1	RepeatMasker	DNA/CMC	4754468	4754714	1992	+	.	ID="RND-5_FAMILY-844";Tend="1103";Tstart="855";shortTE="F";uid="d5b91a22-b939-4593-9dd7-5401877ebcb3"
CAJEWF010000008.1	RepeatMasker	LTR/Gypsy	1134151	1134502	1916	+	.	ID="RND-5_FAMILY-1051";Tend="1453";Tstart="1097";shortTE="F";uid="3cfa1e94-92b2-40a4-bf25-8776b7fb2c8c"
CAJEWF010000008.1	RepeatMasker	DNA/CMC	3463527	3463753	1798	+	.	ID="RND-5_FAMILY-957";Tend="1084";Tstart="858";shortTE="F";uid="b382aad2-03b2-4c28-87fd-926db9d1b8d1"
CAJEWF010000008.1	RepeatMasker	DNA/CMC-EnSpm	7524453	7524589	414	+	.	ID="RND-5_FAMILY-1821";Tend="1192";Tstart="1073";shortTE="F";uid="aad1f180-d2a5-4a8e-8c73-eb2eb487acd8"
CAJEWF010000008.1	RepeatMasker	DNA	1461242	1461512	2076	+	.	ID="DNA-11_BTA";Tend="551";Tstart="275";shortTE="F";uid="dfab3cc0-301c-4806-8494-8969fa504678"
CAJEWF010000008.1	RepeatMasker	DNA	7666564	7666984	2958	+	.	ID="RND-6_FAMILY-1167";Tend="2507";Tstart="2070";shortTE="F";uid="3d77dbc5-20ea-4966-8597-7bc5d4dd8614"
CAJEWF010000008.1	RepeatMasker	LINE/I-Jockey	12009604	12009741	713	+	.	ID="RND-4_FAMILY-1190";Tend="1071";Tstart="932";shortTE="F";uid="3fd0cdb1-5ffc-4b5a-b991-7473f5af06b4"
CAJEWF010000008.1	RepeatMasker	LINE/R1	1808449	1808595	612	+	.	ID="RND-6_FAMILY-1164";Tend="2299";Tstart="2156";shortTE="F";uid="a949effe-f5d4-4471-b879-42aef89ecbb0"
CAJEWF010000008.1	RepeatMasker	DNA	5659051	5659588	3758	+	.	ID="DNA-4_BTA";Tend="534";Tstart="1";shortTE="F";uid="c8f56e29-b030-4912-b581-c04cd4da6493"
CAJEWF010000008.1	RepeatMasker	Unknown	1697542	1698403	1162	+	.	ID="RND-5_FAMILY-909";Tend="854";Tstart="44";shortTE="F";uid="754f448a-5f08-422b-8ca8-d0f671ac7128"
CAJEWF010000008.1	RepeatMasker	DNA	13268539	13269040	4238	+	.	ID="DNA-1_BTA";Tend="502";Tstart="1";shortTE="F";uid="4475a2f9-8f1e-42e3-b922-b0b726d2204c"
CAJEWF010000008.1	RepeatMasker	DNA/CMC-Transib	7879994	7880128	931	+	.	ID="RND-5_FAMILY-2303";Tend="912";Tstart="778";shortTE="F";uid="d71eb89b-91d6-467a-ad52-a21d4d790b37"
CAJEWF010000008.1	RepeatMasker	Unknown	8302297	8302424	521	+	.	ID="RND-4_FAMILY-315";Tend="1339";Tstart="1213";shortTE="F";uid="9c18076d-a7a2-421b-a1db-859c8e9370fe"
CAJEWF010000008.1	RepeatMasker	LTR/Gypsy	7950620	7950886	1825	+	.	ID="RND-6_FAMILY-4518";Tend="1143";Tstart="876";shortTE="F";uid="e1cfc83d-3f72-4e5e-bf60-853909c66c7b"
CAJEWF010000008.1	RepeatMasker	DNA/PIF-Spy	12671912	12672493	3986	+	.	ID="rnd-1_family-402";Tend="1567";Tstart="929";shortTE="F";uid="ad9c2a5c-6d15-4302-a56d-7d813f00d9fb"
CAJEWF010000008.1	RepeatMasker	Unknown	8624629	8624745	484	+	.	ID="RND-5_FAMILY-1951";Tend="1528";Tstart="1401";shortTE="F";uid="7cbb3291-3449-421e-964b-6bdc04ed1baa"
CAJEWF010000008.1	RepeatMasker	DNA/Sola-1	5772291	5772835	3113	+	.	ID="RND-6_FAMILY-3193";Tend="1183";Tstart="638";shortTE="F";uid="6a8203de-226b-4213-ab47-c389f70acf3b"
CAJEWF010000008.1	RepeatMasker	LTR/Gypsy	1894132	1894261	452	+	.	ID="RND-3_FAMILY-443";Tend="968";Tstart="835";shortTE="F";uid="86bc5dfc-684c-4735-8f1b-1e44e7ce5071"
CAJEWF010000008.1	RepeatMasker	LTR/Gypsy	2844770	2845154	1621	+	.	ID="RND-6_FAMILY-1649";Tend="1402";Tstart="974";shortTE="F";uid="4e613b7f-0a14-4efd-97ca-8cba46d1dee8"
CAJEWF010000008.1	RepeatMasker	DNA	14517522	14517846	1371	+	.	ID="RND-2_FAMILY-6";Tend="1301";Tstart="965";shortTE="F";uid="7192e342-095e-4284-855d-70516e3ea2f9"
CAJEWF010000008.1	RepeatMasker	LTR/Gypsy	5244424	5244935	1727	+	.	ID="RND-6_FAMILY-417";Tend="1401";Tstart="909";shortTE="F";uid="fb3cf1f3-c042-43bb-a99f-75352da1b68a"
CAJEWF010000008.1	RepeatMasker	Unknown	2131467	2131852	806	+	.	ID="RND-4_FAMILY-1621";Tend="1186";Tstart="868";shortTE="F";uid="4484a567-8eea-4c72-9f67-f2e311ad26be"
CAJEWF010000008.1	RepeatMasker	Unknown	3064264	3064430	1348	+	.	ID="RND-4_FAMILY-384";Tend="1003";Tstart="837";shortTE="F";uid="c7efdb6d-27ad-4e2a-b2a3-f250de258b01"
CAJEWF010000008.1	RepeatMasker	DNA	2928016	2928248	1854	+	.	ID="RND-4_FAMILY-183";Tend="1117";Tstart="890";shortTE="F";uid="2699a548-e75d-47f9-bf93-884f517e484c"
CAJEWF010000008.1	RepeatMasker	DNA/CMC-EnSpm	4432633	4432793	1762	+	.	ID="RND-1_FAMILY-56";Tend="1057";Tstart="895";shortTE="F";uid="05822cd6-7a09-4fb5-aaf8-4c1db6a74d1e"
CAJEWF010000008.1	RepeatMasker	DNA	3972714	3972848	512	+	.	ID="RND-1_FAMILY-110";Tend="1399";Tstart="1266";shortTE="F";uid="b26005b2-fcce-4706-8059-776c094a12b7"
CAJEWF010000008.1	RepeatMasker	DNA/CMC-EnSpm	998370	1000619	19261	+	.	ID="RND-6_FAMILY-6354";Tend="3144";Tstart="892";shortTE="F";uid="7aae9931-7533-4a1c-8bb2-153211dc2d21"
CAJEWF010000008.1	RepeatMasker	DNA/hAT-Tip100	1063045	1063153	726	+	.	ID="RND-6_FAMILY-5163";Tend="495";Tstart="397";shortTE="F";uid="5ea45308-4851-434f-9e1c-a0fb6797e287"
CAJEWF010000008.1	RepeatMasker	DNA/PIF-Harbinger	14154262	14154512	1014	+	.	ID="RND-4_FAMILY-1090";Tend="1192";Tstart="938";shortTE="F";uid="b6df7892-0bd4-455d-9215-64a647aab0e1"
CAJEWF010000008.1	RepeatMasker	DNA/CMC-EnSpm	12145562	12146001	3245	+	.	ID="ENSPM-N3_BTA";Tend="414";Tstart="1";shortTE="F";uid="82bb6de1-de69-433e-a3c4-4473985cb550"
CAJEWF010000008.1	RepeatMasker	DNA/CMC-EnSpm	7641314	7641725	3344	+	.	ID="ENSPM-N3_BTA";Tend="414";Tstart="1";shortTE="F";uid="821b542b-3866-41a6-bbf3-4b8917779556"
CAJEWF010000008.1	RepeatMasker	DNA/Sola-1	9110542	9110643	465	+	.	ID="RND-6_FAMILY-5806";Tend="4367";Tstart="4272";shortTE="F";uid="7a1ad677-ab51-4f3e-8989-914d9bed90a8"
CAJEWF010000008.1	RepeatMasker	DNA	5456910	5457414	3697	+	.	ID="DNA-1_BTA";Tend="504";Tstart="1";shortTE="F";uid="5199af67-eba4-43d2-bd99-3f7e53fd6a5a"
CAJEWF010000008.1	RepeatMasker	DNA	14873224	14873594	1596	+	.	ID="RND-4_FAMILY-1911";Tend="1196";Tstart="826";shortTE="F";uid="015aa68c-45d3-4808-b456-3c11c250f706"
CAJEWF010000008.1	RepeatMasker	Unknown	10494853	10495180	2813	+	.	ID="RND-1_FAMILY-617";Tend="1285";Tstart="958";shortTE="F";uid="0d8a5170-c704-4c86-8b1d-9d5bf78fab4a"
CAJEWF010000008.1	RepeatMasker	DNA/CMC-EnSpm	4682682	4682947	1661	+	.	ID="RND-2_FAMILY-41";Tend="1262";Tstart="1004";shortTE="F";uid="540d4427-9a58-405b-8f5e-38a2ef1085fd"
CAJEWF010000008.1	RepeatMasker	Unknown	2426124	2426622	3916	+	.	ID="RND-4_FAMILY-624";Tend="1360";Tstart="861";shortTE="F";uid="df6c4c49-d488-49c3-a640-04c22be930a5"
CAJEWF010000008.1	RepeatMasker	DNA/Maverick	4764185	4764512	1521	+	.	ID="RND-2_FAMILY-28";Tend="1060";Tstart="738";shortTE="F";uid="69889b9e-7908-4c20-960c-23f8a394c8e3"
CAJEWF010000008.1	RepeatMasker	DNA	3076557	3076956	2758	+	.	ID="DNA-10_BTA";Tend="434";Tstart="32";shortTE="F";uid="31ecb2f8-bd56-43ed-b8ce-406e89101938"
CAJEWF010000008.1	RepeatMasker	DNA	10944035	10944389	2597	+	.	ID="RND-4_FAMILY-1911";Tend="1188";Tstart="835";shortTE="F";uid="4a3a31a2-1be7-4ebb-8175-79e2b1be5313"
CAJEWF010000008.1	RepeatMasker	DNA	12245643	12245812	512	+	.	ID="RND-4_FAMILY-1911";Tend="1180";Tstart="1002";shortTE="F";uid="b6ebb3a7-c981-44ea-8779-f673d25dca43"
CAJEWF010000008.1	RepeatMasker	DNA/CMC-EnSpm	13123527	13123709	1142	+	.	ID="rnd-6_family-1912";Tend="1109";Tstart="951";shortTE="F";uid="ae719b4e-5129-4778-bf85-6df98092d8b4"
CAJEWF010000008.1	RepeatMasker	Unknown	3116299	3116595	855	+	.	ID="RND-4_FAMILY-1179";Tend="1188";Tstart="920";shortTE="F";uid="a9497b23-1128-4c2f-be76-99d3d5872ad4"
CAJEWF010000008.1	RepeatMasker	LTR/Gypsy	3863162	3863420	1327	+	.	ID="RND-5_FAMILY-1051";Tend="1192";Tstart="933";shortTE="F";uid="4b45dfee-2f80-4f97-b9f0-2ed327d18761"
CAJEWF010000008.1	RepeatMasker	LTR/Gypsy	10845821	10846087	1776	+	.	ID="RND-5_FAMILY-1051";Tend="1192";Tstart="926";shortTE="F";uid="88f1807a-0e2e-4aa7-bd5b-0a1fefdc55bf"
CAJEWF010000008.1	RepeatMasker	Unknown	8802951	8803169	780	+	.	ID="RND-1_FAMILY-36";Tend="1182";Tstart="965";shortTE="F";uid="1e498cbb-5bc0-4d4f-92d6-066695808e95"
CAJEWF010000008.1	RepeatMasker	DNA/PIF-Spy	11902850	11903090	890	+	.	ID="RND-4_FAMILY-883";Tend="1867";Tstart="1593";shortTE="F";uid="b0c5ea7e-3a06-4000-bbe7-915ed598fcc6"
CAJEWF010000008.1	RepeatMasker	Unknown	10903749	10903895	631	+	.	ID="RND-1_FAMILY-27";Tend="1052";Tstart="906";shortTE="F";uid="ea7ea0cf-8c5e-4676-bbf9-431fb90850dd"
CAJEWF010000008.1	RepeatMasker	DNA/Sola-2	2331856	2332226	911	+	.	ID="RND-1_FAMILY-574";Tend="4593";Tstart="4238";shortTE="F";uid="4103da2a-4a87-4ea5-a95a-92de3793ad48"
CAJEWF010000008.1	RepeatMasker	Unknown	12874283	12874584	916	+	.	ID="RND-2_FAMILY-342";Tend="814";Tstart="512";shortTE="F";uid="23734674-621e-436f-acf8-5de9945448fa"
CAJEWF010000008.1	RepeatMasker	Unknown	8987433	8987585	518	+	.	ID="RND-1_FAMILY-36";Tend="1209";Tstart="1048";shortTE="F";uid="f19519e3-a26d-4a0a-ab79-6b241af19aaa"
CAJEWF010000008.1	RepeatMasker	Unknown	2038749	2038935	605	+	.	ID="RND-3_FAMILY-763";TEgroup="ctg_8%7CRND-3_FAMILY-763%7C1";Tend="1243";Tstart="914";shortTE="F";uid="0cbb8725-93f4-453c-a781-45551618126f"
CAJEWF010000008.1	RepeatMasker	LTR/Gypsy	9448674	9448937	1043	+	.	ID="RND-6_FAMILY-417";Tend="1165";Tstart="905";shortTE="F";uid="5bc78dc8-bd8b-4322-a5a2-937113a665f5"
CAJEWF010000008.1	RepeatMasker	Unknown	5408130	5408323	448	+	.	ID="RND-6_FAMILY-1831";Tend="1687";Tstart="1495";shortTE="F";uid="90d4a50e-f19d-462e-b917-2c962ffd63da"
CAJEWF010000008.1	RepeatMasker	DNA	7114788	7114918	589	+	.	ID="RND-5_FAMILY-3769";Tend="2072";Tstart="1942";shortTE="F";uid="e480b7d8-256b-4972-a205-aef6bc69adc3"
CAJEWF010000008.1	RepeatMasker	Unknown	9827941	9828162	537	+	.	ID="RND-2_FAMILY-342";Tend="1108";Tstart="879";shortTE="F";uid="8c751882-61e0-4ace-ad16-66aba870e158"
CAJEWF010000008.1	RepeatMasker	DNA/CMC-EnSpm	10549414	10549519	782	+	.	ID="RND-6_FAMILY-1912";Tend="1060";Tstart="952";shortTE="F";uid="257a2867-e122-4382-a9ac-eccc40abb0a6"
CAJEWF010000008.1	RepeatMasker	DNA/hAT-Tip100	7982764	7982994	1215	+	.	ID="HAT-N7_BTA";Tend="1141";Tstart="901";shortTE="F";uid="d034a0c4-82ab-4dd2-b4f6-2e14210d1294"
CAJEWF010000008.1	RepeatMasker	DNA	9042647	9042806	686	+	.	ID="RND-6_FAMILY-5735";Tend="1090";Tstart="931";shortTE="F";uid="b7b69df1-f25f-4baa-915b-5840a8d5ed45"
CAJEWF010000008.1	RepeatMasker	DNA/hAT-Tip100	7161120	7161248	503	+	.	ID="RND-5_FAMILY-4888";Tend="1209";Tstart="1082";shortTE="F";uid="adf26e13-c9d0-4dcb-b192-8b571cb2fa31"
CAJEWF010000008.1	RepeatMasker	DNA	11310633	11310794	414	+	.	ID="RND-6_FAMILY-14136";Tend="1105";Tstart="917";shortTE="F";uid="fed8d3e2-3623-4079-a214-f4624f200a00"
CAJEWF010000008.1	RepeatMasker	DNA/TcMar-Tc4	5695909	5696245	468	+	.	ID="RND-4_FAMILY-769";Tend="1340";Tstart="988";shortTE="F";uid="92a60006-c0ba-4d2b-82d4-d5dc0c94bb8b"
CAJEWF010000008.1	RepeatMasker	Unknown	3127321	3127430	427	+	.	ID="RND-1_FAMILY-27";Tend="1042";Tstart="939";shortTE="F";uid="ef181f0b-d1f5-4c63-a060-8b24e9f6eeb8"
CAJEWF010000008.1	RepeatMasker	Unknown	2937891	2938002	766	+	.	ID="RND-1_FAMILY-27";Tend="1020";Tstart="910";shortTE="F";uid="d3eb6a32-2550-49f5-a804-8798a4e2aed6"
CAJEWF010000008.1	RepeatMasker	DNA/PIF-Spy	7011065	7011704	4268	+	.	ID="RND-6_FAMILY-7487";Tend="1302";Tstart="673";shortTE="F";uid="bc21563e-25e3-4a24-9c5a-ded9723648ff"
CAJEWF010000008.1	RepeatMasker	RC/Helitron	1849673	1850440	4639	+	.	ID="HELITRON-1N1B_BTA";Tend="748";Tstart="1";shortTE="F";uid="2b32fec5-76ad-4071-b695-113d83d5f164"
CAJEWF010000008.1	RepeatMasker	Unknown	2400303	2400559	1364	+	.	ID="RND-1_FAMILY-614";Tend="1153";Tstart="903";shortTE="F";uid="fab56091-5b0e-4c3b-8156-999016d3fa18"
CAJEWF010000008.1	RepeatMasker	DNA/hAT-Tip100	7036643	7038214	12205	+	.	ID="RND-1_FAMILY-73";Tend="2356";Tstart="789";shortTE="F";uid="6d20d206-f4f6-4716-9629-126b83bfcbfb"
CAJEWF010000008.1	RepeatMasker	Unknown	11437871	11438963	9322	+	.	ID="RND-6_FAMILY-18285";Tend="1830";Tstart="740";shortTE="F";uid="1af416be-311d-4ea1-b7d1-f8f84426934d"
CAJEWF010000008.1	RepeatMasker	Unknown	2828934	2829235	2041	+	.	ID="RND-4_FAMILY-226";Tend="1227";Tstart="916";shortTE="F";uid="42062009-c242-462b-b82b-616010322aa3"
CAJEWF010000008.1	RepeatMasker	LTR/Gypsy	8446709	8446896	785	+	.	ID="RND-6_FAMILY-417";Tend="1081";Tstart="891";shortTE="F";uid="5397ab23-0a60-4f93-8e13-3c275b982b3c"
CAJEWF010000008.1	RepeatMasker	DNA/CMC-EnSpm	7597308	7597644	2490	+	.	ID="ENSPM-N3_BTA";Tend="335";Tstart="1";shortTE="F";uid="8d8e3402-3154-4864-aff6-e646bc22a211"
CAJEWF010000008.1	RepeatMasker	DNA/CMC-EnSpm	5721878	5722139	1609	+	.	ID="RND-1_FAMILY-56";Tend="1155";Tstart="892";shortTE="F";uid="dbf70231-b4b8-479a-96cb-bde4a0fd5516"
CAJEWF010000008.1	RepeatMasker	Unknown	3055463	3055794	2404	+	.	ID="RND-3_FAMILY-763";Tend="1240";Tstart="916";shortTE="F";uid="4ed57482-3312-4887-a0f4-f22f0bb86cf4"
CAJEWF010000008.1	RepeatMasker	Unknown	14802060	14802591	3197	+	.	ID="RND-1_FAMILY-631";Tend="1445";Tstart="925";shortTE="F";uid="5713d8a5-6d87-4f52-aba8-74ede7b4fddb"
CAJEWF010000008.1	RepeatMasker	DNA/CMC	9832852	9833116	583	+	.	ID="RND-4_FAMILY-1664";Tend="356";Tstart="94";shortTE="F";uid="1dfdf44d-74ee-47e2-9176-05962431fab9"
CAJEWF010000008.1	RepeatMasker	Unknown	4421822	4421943	557	+	.	ID="RND-6_FAMILY-31360";Tend="987";Tstart="865";shortTE="F";uid="827b73cb-b903-40d0-9586-9f64cec87c3c"
CAJEWF010000008.1	RepeatMasker	Unknown	1910273	1910397	845	+	.	ID="RND-1_FAMILY-78";Tend="1078";Tstart="954";shortTE="F";uid="b1246de8-14a6-4da3-9dd2-3840b9b430b7"
CAJEWF010000008.1	RepeatMasker	DNA/CMC-EnSpm	14393891	14394143	1695	+	.	ID="RND-2_FAMILY-41";Tend="1259";Tstart="1007";shortTE="F";uid="db9525ea-c4f2-4342-9a10-252b66444764"
CAJEWF010000008.1	RepeatMasker	DNA	9261761	9263063	6830	+	.	ID="rnd-6_family-1413";Tend="1756";Tstart="457";shortTE="F";uid="eb8a811b-2dc8-4344-a217-a4a3920bd008"
CAJEWF010000008.1	RepeatMasker	Unknown	9038447	9038688	618	+	.	ID="RND-1_FAMILY-257";Tend="1196";Tstart="966";shortTE="F";uid="3cfb7a6c-f414-4992-a6ab-efa2278c8c85"
CAJEWF010000008.1	RepeatMasker	Unknown	8857544	8857912	2681	+	.	ID="RND-1_FAMILY-852";Tend="1295";Tstart="937";shortTE="F";uid="e85e2aa3-fddc-4bea-8062-e6119ec4d605"
CAJEWF010000008.1	RepeatMasker	DNA/PIF-Spy	13728681	13728890	902	+	.	ID="RND-5_FAMILY-827";Tend="4236";Tstart="4028";shortTE="F";uid="42ba1580-f73d-4527-a57b-f5caa598e695"
CAJEWF010000008.1	RepeatMasker	LTR/Gypsy	13748365	13748472	432	+	.	ID="RND-6_FAMILY-43";Tend="980";Tstart="904";shortTE="F";uid="1f8a3e4c-c724-4c51-8c50-81a029dc8246"
CAJEWF010000008.1	RepeatMasker	LTR/Gypsy	5275177	5277794	17306	+	.	ID="RND-6_FAMILY-4867";TEgroup="ctg_8%7CRND-6_FAMILY-4867%7C1";Tend="2761";Tstart="418";shortTE="F";uid="c5b339b9-3904-4059-a86f-3c9675cd16e6"
CAJEWF010000008.1	RepeatMasker	DNA	10813412	10814064	2439	+	.	ID="dna-10_bta";Tend="1082";Tstart="85";shortTE="F";uid="105409e7-1064-4de6-b764-aba6d1c7a00a"
CAJEWF010000008.1	RepeatMasker	Unknown	3046680	3046980	617	+	.	ID="RND-6_FAMILY-2266";Tend="462";Tstart="182";shortTE="F";uid="67779703-40d9-42fa-a018-49ed9d74778d"
CAJEWF010000008.1	RepeatMasker	Unknown	5774313	5774518	1535	+	.	ID="RND-1_FAMILY-435";Tend="1156";Tstart="951";shortTE="F";uid="30d7fd74-8031-402f-a235-81aba394dc3b"
CAJEWF010000008.1	RepeatMasker	DNA/PIF-Harbinger	13145886	13146080	939	+	.	ID="RND-4_FAMILY-1090";Tend="1192";Tstart="995";shortTE="F";uid="da54996c-fbe5-40cf-9fc1-7b7766219ebb"
CAJEWF010000008.1	RepeatMasker	DNA/CMC	5096911	5097122	1837	+	.	ID="ENSPM-N2_BTA";Tend="212";Tstart="1";shortTE="F";uid="757069f3-421d-4b0b-94b7-c1a412984e3d"
CAJEWF010000008.1	RepeatMasker	DNA/CMC-Chapaev-3	10927117	10927279	690	+	.	ID="RND-6_FAMILY-649";Tend="1910";Tstart="1747";shortTE="F";uid="2aded3a3-4f35-49e9-a4f7-e4f723839fc8"
CAJEWF010000008.1	RepeatMasker	DNA/CMC	13095228	13095445	1586	+	.	ID="ENSPM-N1_BTA";Tend="228";Tstart="1";shortTE="F";uid="03db1a88-fce6-407a-bbf6-a2372710bf68"
CAJEWF010000008.1	RepeatMasker	Unknown	13800641	13800857	1456	+	.	ID="RND-1_FAMILY-171";Tend="1134";Tstart="904";shortTE="F";uid="9d218484-7ef1-4749-909f-e4a6678d8b52"
CAJEWF010000008.1	RepeatMasker	DNA	5610157	5610411	1940	+	.	ID="DNA-5_BTA";Tend="255";Tstart="1";shortTE="F";uid="534ae2d1-6863-4382-9ff8-15d3a469c81d"
CAJEWF010000008.1	RepeatMasker	LTR/Gypsy	12552665	12552826	403	+	.	ID="RND-6_FAMILY-417";Tend="1155";Tstart="983";shortTE="F";uid="9d1713d9-dca3-4c69-b3f7-9fba218cc7b6"
CAJEWF010000008.1	RepeatMasker	DNA/TcMar-Pogo	15069515	15069794	2309	+	.	ID="RND-1_FAMILY-523";Tend="1211";Tstart="926";shortTE="F";uid="eb826e67-bcac-4656-bf8b-6c7c98a78c54"
CAJEWF010000008.1	RepeatMasker	LTR/Gypsy	2081042	2081226	1562	+	.	ID="RND-6_FAMILY-1649";Tend="1158";Tstart="970";shortTE="F";uid="1e9ffd1f-ba6b-4f42-b9c7-ea486ad9533f"
CAJEWF010000008.1	RepeatMasker	Unknown	15015439	15015549	431	+	.	ID="RND-6_FAMILY-2266";Tend="1186";Tstart="1077";shortTE="F";uid="a86bcb92-463f-432e-85cd-a4ae2c21c090"
CAJEWF010000008.1	RepeatMasker	LTR/Gypsy	4752753	4752912	567	+	.	ID="RND-6_FAMILY-6215";Tend="1231";Tstart="1065";shortTE="F";uid="d08275bc-280b-4e0f-945b-dba374619e70"
CAJEWF010000008.1	RepeatMasker	Unknown	11912311	11912906	3355	+	.	ID="RND-1_FAMILY-606";Tend="1795";Tstart="1200";shortTE="F";uid="7743dc71-8bd2-4aa6-877b-2d6ac5a949c2"
CAJEWF010000008.1	RepeatMasker	DNA	4471758	4472045	1403	+	.	ID="RND-5_FAMILY-971";Tend="1201";Tstart="920";shortTE="F";uid="8a5fc6c5-df9f-4db2-8a1c-175e6814f4fa"
CAJEWF010000008.1	RepeatMasker	DNA/PiggyBac	550276	550775	1796	+	.	ID="RND-1_FAMILY-611";TEgroup="ctg_8%7CRND-1_FAMILY-611%7C1";Tend="1344";Tstart="955";shortTE="F";uid="a9db836e-4236-40c3-8243-f7e59ab9ece4"
CAJEWF010000008.1	RepeatMasker	DNA/CMC-Transib	1575055	1575220	810	+	.	ID="RND-5_FAMILY-2303";Tend="927";Tstart="766";shortTE="F";uid="56d370a6-a694-4083-8490-8623d3fc4501"
CAJEWF010000008.1	RepeatMasker	DNA/CMC-EnSpm	5792290	5792523	1573	+	.	ID="RND-1_FAMILY-56";Tend="1132";Tstart="898";shortTE="F";uid="92495763-31cd-4b87-9910-b0ca11992ceb"
CAJEWF010000008.1	RepeatMasker	Unknown	2075796	2075988	1091	+	.	ID="RND-6_FAMILY-16091";TEgroup="ctg_8%7CRND-6_FAMILY-16091%7C1";Tend="2045";Tstart="1488";shortTE="F";uid="04405ded-c782-4775-bc3a-ed1f4bfe9e76"
CAJEWF010000008.1	RepeatMasker	LTR/Gypsy	4914568	4914834	1727	+	.	ID="RND-3_FAMILY-488";Tend="1080";Tstart="812";shortTE="F";uid="ae9dc404-462a-418d-852b-e7ba5af44ade"
CAJEWF010000008.1	RepeatMasker	DNA/Kolobok	2441767	2442294	3912	+	.	ID="RND-1_FAMILY-127";Tend="1381";Tstart="855";shortTE="F";uid="c9f3bdf8-c789-441d-9aae-6f44e3e4bffb"
CAJEWF010000008.1	RepeatMasker	DNA	10848949	10849443	4046	+	.	ID="DNA-1_BTA";Tend="504";Tstart="1";shortTE="F";uid="faf3ca87-b4b4-49fa-8718-f47763f46389"
CAJEWF010000008.1	RepeatMasker	DNA	7554813	7555195	1822	+	.	ID="RND-5_FAMILY-149";Tend="1393";Tstart="988";shortTE="F";uid="beaa7060-0613-45d1-99ea-4a29e5c81c16"
CAJEWF010000008.1	RepeatMasker	DNA/CMC	6474203	6474410	1059	+	.	ID="RND-5_FAMILY-957";Tend="1087";Tstart="879";shortTE="F";uid="875044dd-8b8c-4c19-ba07-2b8ae976374d"
CAJEWF010000008.1	RepeatMasker	DNA/Sola-2	11651367	11651470	569	+	.	ID="RND-5_FAMILY-866";Tend="9328";Tstart="9225";shortTE="F";uid="8bd7ba94-87d6-4f32-9557-dbed9aae38f5"
CAJEWF010000008.1	RepeatMasker	DNA/Zator	8897881	8898013	463	+	.	ID="RND-6_FAMILY-2114";Tend="2404";Tstart="2272";shortTE="F";uid="3b3d1730-23c2-4c23-bb81-df611e6d9d62"
CAJEWF010000008.1	RepeatMasker	DNA	9548116	9548618	4089	+	.	ID="DNA-1_BTA";Tend="504";Tstart="1";shortTE="F";uid="19508a9d-15e4-42e8-907d-654fa066671b"
CAJEWF010000008.1	RepeatMasker	DNA/CMC-EnSpm	3152550	3152828	1412	+	.	ID="rnd-4_family-447";Tend="1281";Tstart="954";shortTE="F";uid="2283fe85-a66d-46da-80e0-2cb6cef3b371"
CAJEWF010000008.1	RepeatMasker	DNA	9675276	9675515	519	+	.	ID="RND-6_FAMILY-7299";Tend="2808";Tstart="2563";shortTE="F";uid="a1f9c5e0-441d-444b-8215-ea0c5e3bbd86"
CAJEWF010000008.1	RepeatMasker	Unknown	9055580	9056015	1132	+	.	ID="RND-6_FAMILY-1840";TEgroup="ctg_8%7CRND-6_FAMILY-1840%7C1";Tend="1351";Tstart="727";shortTE="F";uid="60bc2286-162b-41a7-ae3c-a22c398aba72"
CAJEWF010000008.1	RepeatMasker	Unknown	5834510	5834616	435	+	.	ID="RND-5_FAMILY-2060";Tend="867";Tstart="760";shortTE="F";uid="5bba0011-c712-4d7e-aa56-d8b2e490cf7d"
CAJEWF010000008.1	RepeatMasker	DNA/Sola-2	4652590	4656741	21145	+	.	ID="RND-6_FAMILY-227";TEgroup="ctg_8%7CRND-6_FAMILY-227%7C2";Tend="6823";Tstart="3086";shortTE="F";uid="f8ffeb21-fbc3-4e6b-8cc6-e67dd614abdd"
CAJEWF010000008.1	RepeatMasker	DNA/CMC-EnSpm	4073050	4073161	487	+	.	ID="RND-6_FAMILY-813";Tend="1119";Tstart="1001";shortTE="F";uid="d0848c23-a3ed-46a5-82ed-9a7678fd40a7"
CAJEWF010000008.1	RepeatMasker	DNA/CMC-EnSpm	13176359	13176493	477	+	.	ID="RND-6_FAMILY-1165";Tend="952";Tstart="818";shortTE="F";uid="a6fc9ff3-6cd7-4f88-b795-a6e42d341111"
CAJEWF010000008.1	RepeatMasker	Unknown	2389482	2391165	11397	+	.	ID="RND-6_FAMILY-5427";Tend="3176";Tstart="1623";shortTE="F";uid="f22ecc69-da50-4a7b-b2e2-d88f9195d2b6"
CAJEWF010000008.1	RepeatMasker	DNA/CMC-EnSpm	12994849	12995008	1025	+	.	ID="RND-6_FAMILY-2037";Tend="1410";Tstart="1251";shortTE="F";uid="4db08768-1dca-4cb4-a48b-f849bf711fac"
CAJEWF010000008.1	RepeatMasker	DNA/CMC-Transib	15046187	15046346	1053	+	.	ID="RND-5_FAMILY-2303";Tend="930";Tstart="766";shortTE="F";uid="8b9a13b1-6ae2-4687-ac9c-b32df62962fe"
CAJEWF010000008.1	RepeatMasker	Unknown	5212492	5212718	1491	+	.	ID="RND-1_FAMILY-561";Tend="1187";Tstart="962";shortTE="F";uid="c17961d8-04bf-4827-a474-976e6426bb9d"
CAJEWF010000008.1	RepeatMasker	RC/Helitron	7322386	7323177	4583	+	.	ID="HELITRON-1N1B_BTA";Tend="748";Tstart="1";shortTE="F";uid="986f0306-e41c-4f69-bf3c-dad54f33e609"
CAJEWF010000008.1	RepeatMasker	DNA/CMC-EnSpm	203532	203705	664	+	.	ID="RND-1_FAMILY-56";Tend="1061";Tstart="885";shortTE="F";uid="942a588a-427a-40e1-ad3e-d0d359793724"
CAJEWF010000008.1	RepeatMasker	DNA/hAT-Tip100	13598950	13599458	494	+	.	ID="RND-5_FAMILY-4888";TEgroup="ctg_8%7CRND-5_FAMILY-4888%7C9";Tend="1472";Tstart="1065";shortTE="F";uid="05ed84ea-30ee-48e2-9830-1ccc57b00405"
CAJEWF010000008.1	RepeatMasker	LTR/Gypsy	13690054	13691184	712	+	.	ID="GYPSY-75_LMI-I";Tend="3230";Tstart="2094";shortTE="F";uid="a7c101ff-d1e6-4d65-87f3-7cfe1b3f5d89"
CAJEWF010000008.1	RepeatMasker	DNA/Kolobok	11455259	11455704	3529	+	.	ID="RND-6_FAMILY-6547";Tend="1100";Tstart="655";shortTE="F";uid="c3030353-62c6-4484-8ac8-d90fab2faaa1"
CAJEWF010000008.1	RepeatMasker	Unknown	4167409	4167670	1189	+	.	ID="RND-2_FAMILY-342";Tend="1042";Tstart="779";shortTE="F";uid="c71e0871-ddb9-43eb-817b-efbc4a1a68a1"
CAJEWF010000008.1	RepeatMasker	DNA/CMC	8471097	8471319	1257	+	.	ID="RND-5_FAMILY-34";Tend="1155";Tstart="933";shortTE="F";uid="d06fed61-79bd-4a2d-8f65-e0d8a7abe9b4"
CAJEWF010000008.1	RepeatMasker	LTR/Gypsy	7644200	7644601	1401	+	.	ID="RND-6_FAMILY-1649";TEgroup="ctg_8%7CRND-6_FAMILY-1649%7C7";Tend="1399";Tstart="965";shortTE="F";uid="6dc028ef-cfea-4563-a9e7-54f7b5ea9d3d"
CAJEWF010000008.1	RepeatMasker	Unknown	4218916	4219183	1844	+	.	ID="RND-1_FAMILY-253";Tend="1134";Tstart="866";shortTE="F";uid="63c714d7-b373-4cda-bdc1-b268998d5a39"
CAJEWF010000008.1	RepeatMasker	DNA/hAT?	7800014	7800183	652	+	.	ID="RND-6_FAMILY-24";Tend="1195";Tstart="990";shortTE="F";uid="adf50c9e-b217-42c6-b31b-f559c952ed40"
CAJEWF010000008.1	RepeatMasker	DNA/CMC-Transib	3437398	3437508	610	+	.	ID="RND-5_FAMILY-2303";Tend="947";Tstart="836";shortTE="F";uid="7299abe4-369f-49fc-be47-4b0f33e807b1"
CAJEWF010000008.1	RepeatMasker	DNA	10833633	10833752	412	+	.	ID="RND-6_FAMILY-8975";Tend="697";Tstart="576";shortTE="F";uid="fd455fcb-3551-404b-a9ef-c6d14279adf0"
CAJEWF010000008.1	RepeatMasker	Unknown	14867656	14867828	918	+	.	ID="RND-6_FAMILY-270";Tend="1101";Tstart="931";shortTE="F";uid="4dab8ef5-5bc0-4db1-9de5-e9ca0ceb101d"
CAJEWF010000008.1	RepeatMasker	DNA/CMC-EnSpm	4631765	4631917	944	+	.	ID="RND-6_FAMILY-1912";Tend="1119";Tstart="953";shortTE="F";uid="f7154b90-d178-4e55-9b86-938223084c9a"
CAJEWF010000008.1	RepeatMasker	DNA	4398527	4398864	2813	+	.	ID="DNA-1_BTA";Tend="346";Tstart="1";shortTE="F";uid="6b86daa8-02bd-4eb2-be55-35e166fce609"
CAJEWF010000008.1	RepeatMasker	DNA	10733196	10733445	1306	+	.	ID="DNA-5_BTA";Tend="255";Tstart="1";shortTE="F";uid="1d25695f-838d-4f96-b95b-39305c38b7de"
CAJEWF010000008.1	RepeatMasker	Unknown	9915727	9915932	1331	+	.	ID="RND-3_FAMILY-258";Tend="1073";Tstart="851";shortTE="F";uid="e413fa79-4b3a-40e0-a984-8c4ebff1327e"
CAJEWF010000008.1	RepeatMasker	Unknown	11970233	11970496	1350	+	.	ID="RND-1_FAMILY-36";Tend="1208";Tstart="948";shortTE="F";uid="db5cb8e0-f4a8-4896-aa9e-3acca0d032d5"
CAJEWF010000008.1	RepeatMasker	Unknown	6721629	6721803	442	+	.	ID="RND-4_FAMILY-1879";Tend="992";Tstart="826";shortTE="F";uid="f4776053-16b1-453f-b486-59ed71631de6"
CAJEWF010000008.1	RepeatMasker	DNA/Kolobok-T2	4400782	4400901	955	+	.	ID="RND-1_FAMILY-395";Tend="956";Tstart="837";shortTE="F";uid="608d160a-3db0-4ba8-8342-b9305e9e8b20"
CAJEWF010000008.1	RepeatMasker	Unknown	7614285	7614451	1406	+	.	ID="RND-6_FAMILY-11";Tend="1076";Tstart="910";shortTE="F";uid="9712aed0-65bf-456a-afe1-9bedf6cdfeac"
CAJEWF010000008.1	RepeatMasker	Unknown	1195389	1195604	1359	+	.	ID="RND-1_FAMILY-36";Tend="1166";Tstart="951";shortTE="F";uid="592c992f-f6d5-4b2e-bc81-ec452852d9cd"
CAJEWF010000008.1	RepeatMasker	LINE/L2	4463506	4463647	893	+	.	ID="RND-1_FAMILY-164";Tend="1176";Tstart="1031";shortTE="F";uid="de019e1d-9b3a-4024-954c-d6fc9655b0f6"
CAJEWF010000008.1	RepeatMasker	DNA/CMC-EnSpm	238422	238546	500	+	.	ID="RND-6_FAMILY-1165";Tend="1388";Tstart="1251";shortTE="F";uid="94bda27e-3b19-4e4f-bf7a-5bfc211b6d37"
CAJEWF010000008.1	RepeatMasker	DNA	1033695	1034195	4068	+	.	ID="DNA-1_BTA";Tend="504";Tstart="1";shortTE="F";uid="60668f94-a98b-4357-8368-02bc411f7a0c"
CAJEWF010000008.1	RepeatMasker	DNA/CMC-EnSpm	11849316	11849466	600	+	.	ID="RND-6_FAMILY-6392";Tend="825";Tstart="683";shortTE="F";uid="f03bc14a-cb5c-45d8-b9bc-3f1e836dd4cc"
CAJEWF010000008.1	RepeatMasker	DNA	9941994	9942266	1699	+	.	ID="DNA-11_BTA";Tend="547";Tstart="277";shortTE="F";uid="a8e01202-9bf6-492d-8b6f-b9d275d521ff"
CAJEWF010000008.1	RepeatMasker	DNA/CMC-EnSpm	9585668	9585929	1334	+	.	ID="RND-1_FAMILY-56";Tend="1158";Tstart="894";shortTE="F";uid="e3e8b085-6251-43ae-9ea7-e121fdf8bfb3"
CAJEWF010000008.1	RepeatMasker	DNA/Kolobok	8191043	8191453	525	+	.	ID="RND-6_FAMILY-8583";Tend="5340";Tstart="4894";shortTE="F";uid="f2c501d7-89b4-4687-ae37-9359f582578c"
CAJEWF010000008.1	RepeatMasker	LTR/Gypsy	12215523	12215928	1500	+	.	ID="RND-6_FAMILY-1646";Tend="1418";Tstart="1055";shortTE="F";uid="4ac568c9-e4f8-43c8-9af5-57334b440109"
CAJEWF010000008.1	RepeatMasker	DNA/Sola-2	10767816	10768039	433	+	.	ID="RND-1_FAMILY-872";Tend="511";Tstart="291";shortTE="F";uid="63329d12-3579-44f6-aeda-15f54ab1f06f"
CAJEWF010000008.1	RepeatMasker	LTR/Gypsy	12104642	12104783	872	+	.	ID="RND-6_FAMILY-2211";Tend="1597";Tstart="1458";shortTE="F";uid="a167949e-60ad-4b20-9cc5-195dfa02aa96"
CAJEWF010000008.1	RepeatMasker	Unknown	10929138	10929423	462	+	.	ID="RND-6_FAMILY-1247";Tend="1255";Tstart="956";shortTE="F";uid="83306dc9-b2b9-4c2e-a6bc-63b6dca1e24d"
CAJEWF010000008.1	RepeatMasker	DNA/hAT?	7703193	7703502	2452	+	.	ID="HAT-N6_BTA";Tend="311";Tstart="1";shortTE="F";uid="ae6c622b-fefc-4919-b166-08893814d199"
CAJEWF010000008.1	RepeatMasker	Unknown	7185269	7185432	1135	+	.	ID="RND-4_FAMILY-384";Tend="1004";Tstart="840";shortTE="F";uid="8de2c590-d997-466f-b082-68da96c13678"
CAJEWF010000008.1	RepeatMasker	LINE/L2	5141395	5141621	1366	+	.	ID="RND-4_FAMILY-328";Tend="1168";Tstart="942";shortTE="F";uid="91963dab-d336-4289-9086-29470d174b5c"
CAJEWF010000008.1	RepeatMasker	DNA	7372924	7373104	958	+	.	ID="DNA-4_BTA";Tend="554";Tstart="352";shortTE="F";uid="0609e589-4d6d-4f3f-9722-5ce70d544111"
CAJEWF010000008.1	RepeatMasker	DNA/hAT-Tip100	2920621	2921839	10058	+	.	ID="RND-1_FAMILY-73";TEgroup="ctg_8%7CRND-1_FAMILY-73%7C1";Tend="2346";Tstart="762";shortTE="F";uid="75a12f57-3031-45fe-b19a-62bf124bcf97"
CAJEWF010000008.1	RepeatMasker	DNA	11721251	11721763	3747	+	.	ID="RND-1_FAMILY-482";Tend="1483";Tstart="958";shortTE="F";uid="bbb138db-4c05-4279-ac69-c5d3a92c7bb6"
CAJEWF010000008.1	RepeatMasker	Unknown	9218610	9219260	3092	+	.	ID="RND-3_FAMILY-932";TEgroup="ctg_8%7CRND-3_FAMILY-932%7C1";Tend="1452";Tstart="973";shortTE="F";uid="3050ef0a-90c8-4036-8bd2-5f369ee6a6bc"
CAJEWF010000008.1	RepeatMasker	Unknown	1664296	1664835	3051	+	.	ID="RND-1_FAMILY-631";Tend="1444";Tstart="917";shortTE="F";uid="9e3a37a2-f9a4-4058-ac8b-7b7bd6e04152"
CAJEWF010000008.1	RepeatMasker	LTR/Gypsy	7918801	7918919	521	+	.	ID="RND-5_FAMILY-1051";Tend="1313";Tstart="1191";shortTE="F";uid="5671f8c8-06db-4fe6-a1af-8769e1436dcf"
CAJEWF010000008.1	RepeatMasker	DNA/hAT?	13785470	13785737	1196	+	.	ID="RND-6_FAMILY-24";Tend="1191";Tstart="913";shortTE="F";uid="af0efb79-9294-4da3-bb18-bc0f5a82b672"
CAJEWF010000008.1	RepeatMasker	Unknown	2210314	2211047	4306	+	.	ID="RND-5_FAMILY-747";Tend="1897";Tstart="1185";shortTE="F";uid="63a893e2-aab2-430b-9f8f-0b9aa3e6d6ee"
CAJEWF010000008.1	RepeatMasker	RC/Helitron	10625632	10625808	1371	+	.	ID="RND-5_FAMILY-390";Tend="1266";Tstart="1090";shortTE="F";uid="9a9b24c9-e72e-4c27-bf69-580a3d7c4fdf"
CAJEWF010000008.1	RepeatMasker	DNA/hAT-Tip100	9883142	9883689	2371	+	.	ID="RND-5_FAMILY-4888";Tend="1597";Tstart="1073";shortTE="F";uid="ff17ee0e-86c7-4232-98ef-187389221d45"
CAJEWF010000008.1	RepeatMasker	Unknown	9408369	9408544	567	+	.	ID="RND-6_FAMILY-1708";TEgroup="ctg_8%7CRND-6_FAMILY-1708%7C3";Tend="1271";Tstart="1186";shortTE="T";uid="2b7b7206-738e-4bd3-9d11-9ac781d4c2a2"
CAJEWF010000008.1	RepeatMasker	LINE/L2	14695572	14695881	1666	+	.	ID="RND-5_FAMILY-4972";Tend="1284";Tstart="982";shortTE="F";uid="c380b5d6-3ea8-4c52-b9ac-4c2813a219a4"
CAJEWF010000008.1	RepeatMasker	LTR/Gypsy	11643915	11644043	548	+	.	ID="RND-3_FAMILY-29";Tend="1338";Tstart="1209";shortTE="F";uid="dace878e-af01-498f-a390-188b8d4afedc"
CAJEWF010000008.1	RepeatMasker	DNA/CMC-Transib	5420799	5420966	1218	+	.	ID="RND-5_FAMILY-2303";Tend="932";Tstart="765";shortTE="F";uid="7f8a6643-f42d-46ca-b27e-7e09d8c62f78"
CAJEWF010000008.1	RepeatMasker	DNA	13065334	13065841	4109	+	.	ID="DNA-1_BTA";Tend="504";Tstart="1";shortTE="F";uid="dee89ca2-b182-4db5-9ad8-8ebc343b2c60"
CAJEWF010000008.1	RepeatMasker	Unknown	7118462	7118705	748	+	.	ID="RND-4_FAMILY-315";Tend="1338";Tstart="1119";shortTE="F";uid="8032bd22-bf0c-4ad9-a923-3e3c55924927"
CAJEWF010000008.1	RepeatMasker	DNA/CMC-Transib	13756768	13756934	1143	+	.	ID="RND-5_FAMILY-2303";Tend="930";Tstart="765";shortTE="F";uid="2726d7d2-94fe-4646-8f04-90e0aabf1441"
CAJEWF010000008.1	RepeatMasker	LINE/R1	11296752	11297401	5479	+	.	ID="RND-5_FAMILY-1829";Tend="1342";Tstart="695";shortTE="F";uid="c3bdcd15-05eb-45da-b29c-a00e5d0523b2"
CAJEWF010000008.1	RepeatMasker	DNA/CMC-EnSpm	3381071	3381338	1544	+	.	ID="RND-6_FAMILY-737";Tend="1148";Tstart="890";shortTE="F";uid="db51c20c-f5f7-4377-a444-d94df870b644"
CAJEWF010000008.1	RepeatMasker	Unknown	8950876	8951027	956	+	.	ID="RND-1_FAMILY-37";Tend="1051";Tstart="899";shortTE="F";uid="666e07c9-6d7e-4887-9c74-e7f055ea06ea"
CAJEWF010000008.1	RepeatMasker	DNA/CMC-Transib	3756930	3757096	1085	+	.	ID="RND-5_FAMILY-2303";Tend="929";Tstart="762";shortTE="F";uid="7b01173a-c381-4f9f-9468-68b6e36781ed"
CAJEWF010000008.1	RepeatMasker	DNA/CMC-Transib	7674968	7675127	1091	+	.	ID="RND-5_FAMILY-2303";Tend="927";Tstart="766";shortTE="F";uid="af8ec3df-dfb0-4dee-941d-abaca901babd"
CAJEWF010000008.1	RepeatMasker	DNA/PIF-Harbinger	1724422	1724534	433	+	.	ID="RND-4_FAMILY-1090";Tend="1188";Tstart="1075";shortTE="F";uid="c1c60b7a-0791-412d-a8af-5a9ad388b80c"
CAJEWF010000008.1	RepeatMasker	DNA	1608358	1608498	838	+	.	ID="RND-6_FAMILY-11069";Tend="1034";Tstart="899";shortTE="F";uid="4d6833a6-c56a-4968-8cd4-add9e52f1c1e"
CAJEWF010000008.1	RepeatMasker	LTR/Gypsy	13610442	13610667	1410	+	.	ID="RND-1_FAMILY-255";Tend="1217";Tstart="993";shortTE="F";uid="525444b9-26d8-401d-b355-27316ce180b3"
CAJEWF010000008.1	RepeatMasker	RC/Helitron	7539518	7539898	697	+	.	ID="RND-4_FAMILY-803";Tend="1352";Tstart="1189";shortTE="F";uid="a1d0d05c-7ffa-466c-b3f0-a52639c79914"
CAJEWF010000008.1	RepeatMasker	RC/Helitron	13720006	13720236	1066	+	.	ID="RND-4_FAMILY-309";Tend="1247";Tstart="1032";shortTE="F";uid="7769ae1b-896b-43e2-8628-c47337a0ced7"
CAJEWF010000008.1	RepeatMasker	DNA/hAT-hATm	7768192	7768427	1223	+	.	ID="RND-6_FAMILY-7639";Tend="2532";Tstart="2289";shortTE="F";uid="da72675d-1c17-4329-91ec-4998d8ae887e"
CAJEWF010000008.1	RepeatMasker	DNA/CMC	3250994	3251225	1749	+	.	ID="RND-5_FAMILY-957";Tend="1090";Tstart="859";shortTE="F";uid="64edff63-0138-4cee-aa4a-6c343a7eeb7f"
CAJEWF010000008.1	RepeatMasker	DNA/Maverick	6315481	6315797	2188	+	.	ID="RND-2_FAMILY-28";Tend="1058";Tstart="742";shortTE="F";uid="e0ce8b39-0f95-42a1-9456-0ca5144f40eb"
CAJEWF010000008.1	RepeatMasker	RC/Helitron	3405482	3405614	670	+	.	ID="RND-1_FAMILY-463";Tend="3030";Tstart="2902";shortTE="F";uid="ee1a9e43-47ca-4676-94c9-6158ce58f217"
CAJEWF010000008.1	RepeatMasker	DNA/CMC-EnSpm	13004273	13004688	3139	+	.	ID="ENSPM-N3_BTA";Tend="414";Tstart="1";shortTE="F";uid="217c4700-be39-48c0-8716-e67cafc82ce5"
CAJEWF010000008.1	RepeatMasker	Unknown	5286473	5286695	1152	+	.	ID="RND-6_FAMILY-1734";Tend="1164";Tstart="965";shortTE="F";uid="65dc34fc-8b9d-4103-aab9-0f8574516baf"
CAJEWF010000008.1	RepeatMasker	DNA/CMC-EnSpm	13930287	13930686	2750	+	.	ID="ENSPM-N3_BTA";Tend="414";Tstart="1";shortTE="F";uid="9cbf65df-047f-4df9-ac93-b963ffdbe82d"
CAJEWF010000008.1	RepeatMasker	DNA/CMC-EnSpm	6258136	6258400	407	+	.	ID="RND-6_FAMILY-1077";Tend="1168";Tstart="916";shortTE="F";uid="3c60c9e6-858b-473e-a656-a2bac1af7ee7"
CAJEWF010000008.1	RepeatMasker	LTR/Gypsy	728159	728645	2711	+	.	ID="RND-6_FAMILY-417";Tend="1401";Tstart="912";shortTE="F";uid="0ab2c86a-a763-45a9-bcca-84cd54d1f625"
CAJEWF010000008.1	RepeatMasker	Unknown	9798093	9798329	1886	+	.	ID="RND-5_FAMILY-2302";Tend="1186";Tstart="951";shortTE="F";uid="7cd22873-6030-409e-945c-c7dda77bd560"
CAJEWF010000008.1	RepeatMasker	DNA/PIF-Harbinger	4466751	4466999	1356	+	.	ID="RND-4_FAMILY-1090";Tend="1192";Tstart="951";shortTE="F";uid="d57b6f4b-c8c6-4077-b5f6-32a40a5c3646"
CAJEWF010000008.1	RepeatMasker	DNA	13751846	13751994	477	+	.	ID="RND-6_FAMILY-7299";Tend="858";Tstart="705";shortTE="F";uid="d7b98957-f1a9-43ca-9c15-77456b28bc92"
CAJEWF010000008.1	RepeatMasker	DNA/CMC	11073439	11073663	1285	+	.	ID="RND-1_FAMILY-116";Tend="2545";Tstart="2321";shortTE="F";uid="62b2f7b7-7698-4e4b-a18f-dab07981ea27"
CAJEWF010000008.1	RepeatMasker	DNA/CMC-EnSpm	14607182	14607334	481	+	.	ID="RND-3_FAMILY-131";Tend="1195";Tstart="1046";shortTE="F";uid="bc654b4a-4b79-4e6f-be53-e0da64e0ff6b"
CAJEWF010000008.1	RepeatMasker	LINE/RTE-BovB	12606246	12606365	610	+	.	ID="RND-6_FAMILY-7272";Tend="913";Tstart="792";shortTE="F";uid="72ab8b6c-9fa7-4b61-a111-f0b902ec4c70"
CAJEWF010000008.1	RepeatMasker	RC/Helitron	10010700	10010930	911	+	.	ID="RND-6_FAMILY-894";Tend="1966";Tstart="1744";shortTE="F";uid="42078241-a1c9-42fb-8b57-af4faa50937f"
CAJEWF010000008.1	RepeatMasker	DNA	2919170	2919523	1386	+	.	ID="RND-3_FAMILY-135";Tend="1163";Tstart="872";shortTE="F";uid="a922d862-bd21-451b-bad3-96e5272547af"
CAJEWF010000008.1	RepeatMasker	DNA	4460521	4460939	1630	+	.	ID="RND-4_FAMILY-1880";Tend="1209";Tstart="940";shortTE="F";uid="8e60b0f0-51f3-40cb-8c4b-e99ce5c8138a"
CAJEWF010000008.1	RepeatMasker	Unknown	10025432	10025686	1346	+	.	ID="RND-6_FAMILY-11";TEgroup="ctg_8%7CRND-6_FAMILY-11%7C3";Tend="1077";Tstart="897";shortTE="F";uid="d580df24-8e23-4cba-b739-2d7529d7fdea"
CAJEWF010000008.1	RepeatMasker	DNA/Crypton-V	862539	862937	1836	+	.	ID="CRYPTONV-N1_BTA";Tend="1425";Tstart="1016";shortTE="F";uid="a7097990-f42b-4b97-93da-acf2470b3054"
CAJEWF010000008.1	RepeatMasker	DNA/hAT-Tip100	9232129	9232457	2896	+	.	ID="hat-n2_bta";Tend="419";Tstart="4";shortTE="F";uid="aee6a454-f455-488f-8bbb-5e4dd26c6772"
CAJEWF010000008.1	RepeatMasker	LTR/Gypsy	4257546	4257790	604	+	.	ID="RND-3_FAMILY-443";Tend="1103";Tstart="846";shortTE="F";uid="4f0dc48a-59e9-4f69-adca-801e0fb3d9cd"
CAJEWF010000008.1	RepeatMasker	DNA/CMC-EnSpm	9080548	9080660	839	+	.	ID="RND-1_FAMILY-56";Tend="1150";Tstart="1038";shortTE="F";uid="36e71902-18de-43e3-8ffc-5b955df731d1"
CAJEWF010000008.1	RepeatMasker	LINE/R1	4417634	4417734	445	+	.	ID="RND-6_FAMILY-1163";Tend="7047";Tstart="6949";shortTE="F";uid="6db0f972-72d0-4c5c-97e7-bf3954ce8a1a"
CAJEWF010000008.1	RepeatMasker	Unknown	5362367	5362639	1753	+	.	ID="RND-1_FAMILY-134";Tend="1200";Tstart="931";shortTE="F";uid="420302d3-ff2a-485f-933e-5e911584e1ad"
CAJEWF010000008.1	RepeatMasker	DNA/CMC	5421653	5421794	615	+	.	ID="RND-4_FAMILY-1664";Tend="943";Tstart="808";shortTE="F";uid="7e781f22-a3d5-4e6e-9c20-11ca06ba5461"
CAJEWF010000008.1	RepeatMasker	LTR/Gypsy	2612926	2613224	1101	+	.	ID="RND-3_FAMILY-25";Tend="662";Tstart="364";shortTE="F";uid="48c2c1d3-0403-4470-9234-87d56c499c6f"
CAJEWF010000008.1	RepeatMasker	DNA	5854696	5854950	695	+	.	ID="RND-5_FAMILY-244";Tend="3535";Tstart="3284";shortTE="F";uid="06ec979c-cf6a-4efa-bbc4-3ab57c7893cc"
CAJEWF010000008.1	RepeatMasker	DNA/CMC-Chapaev-3	1255311	1255448	1105	+	.	ID="RND-6_FAMILY-649";Tend="1912";Tstart="1777";shortTE="F";uid="d93ae3cf-55de-4af2-a97c-30d0a5a53b5e"
CAJEWF010000008.1	RepeatMasker	DNA	6171635	6171838	569	+	.	ID="RND-1_FAMILY-713";Tend="6879";Tstart="6675";shortTE="F";uid="d78004f5-3bbe-4f41-9d6e-7b1996816524"
CAJEWF010000008.1	RepeatMasker	LTR/Gypsy	4726437	4726700	1649	+	.	ID="RND-5_FAMILY-1051";Tend="1192";Tstart="929";shortTE="F";uid="4752d4fa-08bd-4573-9ada-0acd8b44887b"
CAJEWF010000008.1	RepeatMasker	DNA	7288173	7288716	2496	+	.	ID="RND-1_FAMILY-482";TEgroup="ctg_8%7CRND-1_FAMILY-482%7C1";Tend="1473";Tstart="959";shortTE="F";uid="d6e07070-086c-4803-9381-2d605dd565a6"
CAJEWF010000008.1	RepeatMasker	DNA/PIF-Spy	10287320	10287562	657	+	.	ID="RND-6_FAMILY-1132";Tend="1242";Tstart="1002";shortTE="F";uid="9ab2ac63-ba08-4799-a370-479e4906b4ae"
CAJEWF010000008.1	RepeatMasker	Unknown	7088420	7088585	1251	+	.	ID="RND-1_FAMILY-22";Tend="994";Tstart="827";shortTE="F";uid="3200d656-376a-476b-a272-652201c97a9a"
CAJEWF010000008.1	RepeatMasker	Unknown	8041215	8041524	2124	+	.	ID="RND-1_FAMILY-541";Tend="1708";Tstart="1398";shortTE="F";uid="95f9c395-fd9e-4b24-8d9c-224ca7227878"
CAJEWF010000008.1	RepeatMasker	DNA	4438940	4439192	1673	+	.	ID="RND-5_FAMILY-2645";Tend="1262";Tstart="1009";shortTE="F";uid="269f2019-83ec-4bbe-8ebf-35a70ef3e42d"
CAJEWF010000008.1	RepeatMasker	Unknown	13585179	13585446	2314	+	.	ID="RND-4_FAMILY-60";Tend="1153";Tstart="886";shortTE="F";uid="8f04fdf0-2051-498c-b250-9f02de507a81"
CAJEWF010000008.1	RepeatMasker	DNA	11530931	11531037	683	+	.	ID="RND-4_FAMILY-211";Tend="1183";Tstart="1077";shortTE="F";uid="d8a4bd57-7052-4fa6-8402-4fa60fb91437"
CAJEWF010000008.1	RepeatMasker	DNA	8462937	8463198	1288	+	.	ID="DNA-11_BTA";Tend="276";Tstart="13";shortTE="F";uid="21d8e6a4-f550-4429-9d7a-4d34630ae56f"
CAJEWF010000008.1	RepeatMasker	DNA	3895052	3895253	701	+	.	ID="rnd-5_family-971";Tend="922";Tstart="747";shortTE="F";uid="a7c1100e-d391-4fc9-96c6-400a55586bbd"
CAJEWF010000008.1	RepeatMasker	RC/Helitron	3578358	3578467	405	+	.	ID="HELITRON-2N1_BTA";Tend="1049";Tstart="939";shortTE="F";uid="6f8d6ebc-f192-4ea9-bc3f-64d138b0ad95"
CAJEWF010000008.1	RepeatMasker	Unknown	12005183	12005580	2063	+	.	ID="RND-3_FAMILY-432";Tend="1339";Tstart="972";shortTE="F";uid="d1aeedf4-6a86-47a8-a8cd-53e1b717b341"
CAJEWF010000008.1	RepeatMasker	Unknown	13706993	13707121	636	+	.	ID="RND-1_FAMILY-78";Tend="1082";Tstart="954";shortTE="F";uid="afac37bc-b540-43a2-a233-82d6c8b23adc"
CAJEWF010000008.1	RepeatMasker	LTR/Gypsy	7541955	7542359	1388	+	.	ID="RND-3_FAMILY-443";Tend="1245";Tstart="841";shortTE="F";uid="b7b84fae-a20d-41d9-b90f-ad406494e032"
CAJEWF010000008.1	RepeatMasker	RC/Helitron	12829441	12829757	1942	+	.	ID="RND-5_FAMILY-142";Tend="1022";Tstart="705";shortTE="F";uid="82e3eae6-af8a-4272-be90-43ac5d24b2cf"
CAJEWF010000008.1	RepeatMasker	DNA	14305448	14305707	1774	+	.	ID="RND-5_FAMILY-2645";Tend="1267";Tstart="1008";shortTE="F";uid="8fd24a46-27b6-4451-b3fa-a8577f5b7e6f"
CAJEWF010000008.1	RepeatMasker	DNA/TcMar-Tc1	5104821	5105040	1223	+	.	ID="RND-4_FAMILY-168";Tend="1178";Tstart="964";shortTE="F";uid="1b7c40bc-e792-44a3-b971-66d0536b5542"
CAJEWF010000008.1	RepeatMasker	DNA/Sola-2	11015838	11015946	852	+	.	ID="RND-6_FAMILY-755";Tend="768";Tstart="658";shortTE="F";uid="85f9c440-f0b3-40fb-b21a-5b90309f781c"
CAJEWF010000008.1	RepeatMasker	DNA/CMC	14661147	14661525	832	+	.	ID="ENSPM-N1_BTA";TEgroup="ctg_8%7CENSPM-N1_BTA%7C3";Tend="228";Tstart="98";shortTE="F";uid="45b15b44-af0c-4efa-bc1a-1800288fc5a0"
CAJEWF010000008.1	RepeatMasker	DNA/CMC-EnSpm	11871341	11871777	3107	+	.	ID="ENSPM-N3_BTA";Tend="414";Tstart="1";shortTE="F";uid="f56bad2d-0fb9-4d28-95b2-60333e596d0b"
CAJEWF010000008.1	RepeatMasker	DNA	3131825	3132088	1415	+	.	ID="DNA-11_BTA";Tend="261";Tstart="1";shortTE="F";uid="7a35b7db-c0b4-40d0-a058-fa799b93653d"
CAJEWF010000008.1	RepeatMasker	DNA/hAT-hAT5	9468657	9468811	530	+	.	ID="RND-6_FAMILY-3828";Tend="3653";Tstart="3503";shortTE="F";uid="2124560f-271c-4f72-8fc6-e06ec19a6a85"
CAJEWF010000008.1	RepeatMasker	DNA	7860678	7860830	725	+	.	ID="DNA-11_BTA";Tend="277";Tstart="129";shortTE="F";uid="2294e6b5-e09f-44fd-b2df-946ec16652a2"
CAJEWF010000008.1	RepeatMasker	DNA/CMC-EnSpm	8961676	8961935	1764	+	.	ID="RND-1_FAMILY-56";Tend="1145";Tstart="887";shortTE="F";uid="5ec9c53d-ddfd-45fb-a64b-ad65b2901fbc"
CAJEWF010000008.1	RepeatMasker	DNA/hAT-Tip100	1473680	1474255	2966	+	.	ID="RND-5_FAMILY-4888";Tend="1714";Tstart="1151";shortTE="F";uid="705b603e-02a9-4bdc-a03f-b1462a806e6f"
CAJEWF010000008.1	RepeatMasker	Unknown	7296411	7297290	3673	+	.	ID="RND-6_FAMILY-185";Tend="1356";Tstart="482";shortTE="F";uid="fa5ea957-bb4c-43c2-9f05-9243f152c49e"
CAJEWF010000008.1	RepeatMasker	Unknown	4641394	4641671	1293	+	.	ID="RND-4_FAMILY-688";Tend="1244";Tstart="960";shortTE="F";uid="26bf0aff-218c-4c6b-80c2-02e7938369a4"
CAJEWF010000008.1	RepeatMasker	Unknown	11347271	11347698	619	+	.	ID="RND-4_FAMILY-1778";Tend="1353";Tstart="970";shortTE="F";uid="bdc31ec3-dbbc-4b59-9e6e-da2ad7ca0502"
CAJEWF010000008.1	RepeatMasker	Unknown	3069872	3070009	777	+	.	ID="RND-2_FAMILY-63";Tend="1002";Tstart="863";shortTE="F";uid="0cd6d980-6fba-407c-8428-dee02a0caad8"
CAJEWF010000008.1	RepeatMasker	DNA/Kolobok	14489430	14489931	3144	+	.	ID="rnd-6_family-2985";Tend="5056";Tstart="4604";shortTE="F";uid="a44526cb-3421-49ce-9d7b-0b93be361c4d"
CAJEWF010000008.1	RepeatMasker	DNA	14582266	14582507	1066	+	.	ID="RND-3_FAMILY-135";Tend="1164";Tstart="940";shortTE="F";uid="c32fcb8f-9ebf-462a-bf72-2699e63ccedc"
CAJEWF010000008.1	RepeatMasker	Unknown	10861980	10862137	634	+	.	ID="RND-4_FAMILY-315";Tend="1331";Tstart="1173";shortTE="F";uid="19fb3037-2406-4197-af09-82294e502be0"
CAJEWF010000008.1	RepeatMasker	LINE/RTE-BovB	2777605	2778243	2473	+	.	ID="RND-6_FAMILY-5298";TEgroup="ctg_8%7CRND-6_FAMILY-5298%7C1";Tend="4013";Tstart="2804";shortTE="F";uid="0fcb68fc-e3f8-4708-9193-ece8f3fc2605"
CAJEWF010000008.1	RepeatMasker	LTR/Gypsy	1770082	1770342	1847	+	.	ID="RND-3_FAMILY-25";Tend="1086";Tstart="825";shortTE="F";uid="388e9a94-bb99-4e6a-98bf-09f8b70309db"
CAJEWF010000008.1	RepeatMasker	DNA	1839259	1839416	701	+	.	ID="DNA4-17B_BTA";Tend="276";Tstart="115";shortTE="F";uid="7202c35f-e5d9-4b4f-9e67-d475518641ba"
CAJEWF010000008.1	RepeatMasker	DNA/CMC-Transib	566887	567048	1007	+	.	ID="RND-5_FAMILY-2303";Tend="929";Tstart="773";shortTE="F";uid="1f301426-ec8d-4fd6-9311-df187dc83124"
CAJEWF010000008.1	RepeatMasker	Unknown	6222600	6223645	5520	+	.	ID="RND-6_FAMILY-6237";Tend="1178";Tstart="226";shortTE="F";uid="a3f3cfd4-8a3e-4d50-89c8-f0db1bee7f6c"
CAJEWF010000008.1	RepeatMasker	DNA	602147	602411	1549	+	.	ID="RND-1_FAMILY-234";Tend="1263";Tstart="946";shortTE="F";uid="28f27587-505b-46b4-8d18-db21687cb5fb"
CAJEWF010000008.1	RepeatMasker	Unknown	635181	635388	478	+	.	ID="RND-6_FAMILY-21916";Tend="623";Tstart="381";shortTE="F";uid="aaa5118b-cd9b-4e7c-9491-019c8a562246"
CAJEWF010000008.1	RepeatMasker	DNA/CMC	12735428	12735651	477	+	.	ID="RND-4_FAMILY-396";Tend="1013";Tstart="782";shortTE="F";uid="c1242bda-0f18-4fbe-845c-99dd79987e3c"
CAJEWF010000008.1	RepeatMasker	Unknown	13910036	13910171	747	+	.	ID="RND-6_FAMILY-29";Tend="1137";Tstart="1002";shortTE="F";uid="3d1d66c4-28f9-4995-a1bf-1919facc50cb"
CAJEWF010000008.1	RepeatMasker	DNA/hAT-hAT5	7728769	7729048	1533	+	.	ID="RND-5_FAMILY-1384";Tend="1177";Tstart="898";shortTE="F";uid="fe284844-d75e-4401-a0d7-03f429513cb5"
CAJEWF010000008.1	RepeatMasker	DNA	9319883	9320116	1253	+	.	ID="RND-4_FAMILY-746";Tend="1208";Tstart="970";shortTE="F";uid="22b2866e-113d-4ce8-a1d6-57dd4376ba2d"
CAJEWF010000008.1	RepeatMasker	DNA/MULE-MuDR	10175155	10176972	4179	+	.	ID="RND-6_FAMILY-1947";TEgroup="ctg_8%7CRND-6_FAMILY-1947%7C1";Tend="2494";Tstart="580";shortTE="F";uid="ca8dcb1b-5a54-41a7-a8d6-b99e2e29c95d"
CAJEWF010000008.1	RepeatMasker	DNA	3100444	3100597	1119	+	.	ID="RND-6_FAMILY-5164";Tend="2602";Tstart="2449";shortTE="F";uid="eb47f297-73b4-4e04-b6a8-1dc6bbe1cb39"
CAJEWF010000008.1	RepeatMasker	RC/Helitron	8212786	8213553	4167	+	.	ID="RND-4_FAMILY-309";Tend="2139";Tstart="1370";shortTE="F";uid="7195ec25-0aa4-465c-a2e9-d9b268c57e48"
CAJEWF010000008.1	RepeatMasker	Unknown	2985408	2985736	5859	+	.	ID="RND-6_FAMILY-3097";Tend="2066";Tstart="400";shortTE="F";uid="1aee4409-2ef7-40c5-90a1-214d1e03a1b2"
CAJEWF010000008.1	RepeatMasker	DNA/TcMar-Tc1	4396793	4397684	3343	+	.	ID="mariner-n1_bta";Tend="998";Tstart="255";shortTE="F";uid="3a50c486-2cb7-4489-aa9d-20b788242dff"
CAJEWF010000008.1	RepeatMasker	LTR/Gypsy	2536130	2536388	1036	+	.	ID="RND-6_FAMILY-417";Tend="1170";Tstart="910";shortTE="F";uid="3e666d3b-38d5-40b5-a58a-6137b7d5b44d"
CAJEWF010000008.1	RepeatMasker	DNA	2942549	2942807	1098	+	.	ID="DNA-11_BTA";Tend="551";Tstart="275";shortTE="F";uid="ccd63535-7947-4a84-8e3d-a0ea578d4839"
CAJEWF010000008.1	RepeatMasker	LTR/Gypsy	6312310	6312541	1126	+	.	ID="RND-6_FAMILY-417";Tend="1145";Tstart="914";shortTE="F";uid="102ee0b9-e251-415f-9968-808f763b73cb"
CAJEWF010000008.1	RepeatMasker	DNA/hAT-Tip100	13808764	13809333	549	+	.	ID="RND-5_FAMILY-4888";TEgroup="ctg_8%7CRND-5_FAMILY-4888%7C11";Tend="1464";Tstart="1068";shortTE="F";uid="9c77310c-2b71-4738-a54d-870eb6bca984"
CAJEWF010000008.1	RepeatMasker	DNA/hAT-hATm	1382412	1382534	575	+	.	ID="RND-6_FAMILY-6366";Tend="2795";Tstart="2665";shortTE="F";uid="484cff4b-c207-42ae-bea4-e30a96cae77d"
CAJEWF010000008.1	RepeatMasker	Unknown	3383305	3383409	694	+	.	ID="RND-6_FAMILY-1748";Tend="1131";Tstart="1027";shortTE="F";uid="e0ab361c-28bc-402a-bf08-37163aad3f43"
CAJEWF010000008.1	RepeatMasker	DNA	6351423	6351659	1310	+	.	ID="RND-4_FAMILY-183";Tend="1115";Tstart="884";shortTE="F";uid="25d79d21-7a5d-4b3c-b5a4-8a7b1eedd021"
CAJEWF010000008.1	RepeatMasker	DNA/TcMar-Tc4	9233303	9233491	890	+	.	ID="RND-1_FAMILY-172";Tend="1413";Tstart="1213";shortTE="F";uid="4ec25d07-5533-4f94-8ff1-7fda90c70ecc"
CAJEWF010000008.1	RepeatMasker	Unknown	14614834	14615006	1155	+	.	ID="RND-3_FAMILY-154";Tend="1202";Tstart="1030";shortTE="F";uid="074e74b7-66cf-49e6-952a-a9b40aef5978"
CAJEWF010000008.1	RepeatMasker	DNA/CMC	8319218	8319454	1483	+	.	ID="ENSPM-N1_BTA";Tend="228";Tstart="5";shortTE="F";uid="8bd6debe-5aea-4218-a1f3-7936928a4d46"
CAJEWF010000008.1	RepeatMasker	DNA	8686057	8686317	1142	+	.	ID="RND-6_FAMILY-12350";Tend="1095";Tstart="842";shortTE="F";uid="92faa474-940b-4f85-997f-50600cbb4263"
CAJEWF010000008.1	RepeatMasker	DNA/PIF-Harbinger	7779537	7779774	561	+	.	ID="RND-4_FAMILY-1090";Tend="1411";Tstart="1186";shortTE="F";uid="e823b322-49c1-425a-9980-cbe92cc6d3c9"
CAJEWF010000008.1	RepeatMasker	DNA/hAT?	2765185	2765467	2173	+	.	ID="HAT-N5_BTA";Tend="671";Tstart="382";shortTE="F";uid="d94689db-b207-4b72-b27f-74b225c982f6"
CAJEWF010000008.1	RepeatMasker	Unknown	2128993	2129129	436	+	.	ID="RND-1_FAMILY-27";Tend="1056";Tstart="909";shortTE="F";uid="a68913b3-07c4-496d-b25c-ce5a954f175d"
CAJEWF010000008.1	RepeatMasker	DNA/CMC-EnSpm	14362497	14362622	823	+	.	ID="RND-6_FAMILY-7144";Tend="1090";Tstart="965";shortTE="F";uid="050ae8ab-0799-4a8c-bf5d-2befd716151c"
CAJEWF010000008.1	RepeatMasker	LTR/Gypsy	7102510	7102744	555	+	.	ID="RND-6_FAMILY-417";Tend="1163";Tstart="912";shortTE="F";uid="7a8727fa-2beb-4fa6-8046-234d710d1ebb"
CAJEWF010000008.1	RepeatMasker	LTR/Gypsy	1802175	1802370	742	+	.	ID="RND-6_FAMILY-417";Tend="1164";Tstart="977";shortTE="F";uid="1327b14b-cbc3-4af1-bf3c-70b146371b47"
CAJEWF010000008.1	RepeatMasker	LTR/Gypsy	13793729	13794003	858	+	.	ID="RND-5_FAMILY-4600";Tend="1202";Tstart="736";shortTE="F";uid="96e493e5-4702-447b-aac6-531a4f0f0cb6"
CAJEWF010000008.1	RepeatMasker	Unknown	12566135	12566398	1496	+	.	ID="RND-1_FAMILY-134";Tend="1199";Tstart="931";shortTE="F";uid="ae6c8dec-24ac-47fd-aa90-9429bd5816fc"
CAJEWF010000008.1	RepeatMasker	DNA	2775965	2776182	757	+	.	ID="RND-1_FAMILY-136";Tend="1171";Tstart="950";shortTE="F";uid="4340563b-fef9-4b61-99f7-6f9bd69eed64"
CAJEWF010000008.1	RepeatMasker	LINE/RTE-BovB	10183039	10183234	957	+	.	ID="RND-6_FAMILY-7272";Tend="4038";Tstart="3842";shortTE="F";uid="498630c8-81a2-4a1f-8d50-e2d94da4402a"
CAJEWF010000008.1	RepeatMasker	DNA	11751062	11751479	2551	+	.	ID="RND-1_FAMILY-125";Tend="1242";Tstart="831";shortTE="F";uid="96ea4353-e50d-4586-b7e6-8939288bc5c1"
CAJEWF010000008.1	RepeatMasker	DNA/Maverick	6016828	6017156	1694	+	.	ID="RND-2_FAMILY-28";Tend="1072";Tstart="738";shortTE="F";uid="2c93c6b0-def7-487f-a65a-7e0b24a6c191"
CAJEWF010000008.1	RepeatMasker	DNA/CMC-Transib	3543250	3543406	847	+	.	ID="RND-5_FAMILY-2303";Tend="929";Tstart="766";shortTE="F";uid="d5dbe17f-c875-4578-9da9-8d9da2d47078"
CAJEWF010000008.1	RepeatMasker	LTR/Gypsy	8542858	8543200	731	+	.	ID="RND-6_FAMILY-1646";Tend="1419";Tstart="1134";shortTE="F";uid="51c07aab-7294-4810-963f-8055803c3dd3"
CAJEWF010000008.1	RepeatMasker	DNA/CMC-EnSpm	13737287	13737404	629	+	.	ID="RND-1_FAMILY-92";Tend="324";Tstart="207";shortTE="F";uid="889fd62c-327b-4d01-b266-a9e7cabe23f6"
CAJEWF010000008.1	RepeatMasker	DNA/CMC	12882770	12882996	1679	+	.	ID="ENSPM-N1_BTA";Tend="228";Tstart="1";shortTE="F";uid="2258a86c-8176-4444-8c07-2b7612f62311"
CAJEWF010000008.1	RepeatMasker	DNA	12585684	12586011	1551	+	.	ID="RND-1_FAMILY-59";Tend="1242";Tstart="917";shortTE="F";uid="1672bfdb-8ae3-4eb8-a310-8907cc5cf218"
CAJEWF010000008.1	RepeatMasker	LTR/Gypsy	5331735	5332017	1920	+	.	ID="RND-6_FAMILY-1649";Tend="1406";Tstart="1130";shortTE="F";uid="ac09558a-9222-4f99-8bd1-619cbb39b23c"
CAJEWF010000008.1	RepeatMasker	LTR/Gypsy	9234929	9235203	1671	+	.	ID="RND-6_FAMILY-1646";Tend="1505";Tstart="1232";shortTE="F";uid="f603025c-a70a-49c6-8617-c03fdab217d0"
CAJEWF010000008.1	RepeatMasker	Unknown	7641167	7641281	470	+	.	ID="RND-4_FAMILY-315";Tend="1029";Tstart="914";shortTE="F";uid="76b8b356-10f7-40d1-9669-5523234fcb29"
CAJEWF010000008.1	RepeatMasker	DNA/TcMar-Tc1	12774244	12774412	1279	+	.	ID="RND-4_FAMILY-1919";Tend="1109";Tstart="942";shortTE="F";uid="58163022-3d43-4072-9e29-91138b8cb15a"
CAJEWF010000008.1	RepeatMasker	LTR/Gypsy	8633090	8633373	1942	+	.	ID="RND-3_FAMILY-25";Tend="1102";Tstart="825";shortTE="F";uid="52246a5b-7362-47ce-a6ba-1822b9d26098"
CAJEWF010000008.1	RepeatMasker	DNA	4312902	4313202	515	+	.	ID="RND-5_FAMILY-2645";Tend="1266";Tstart="969";shortTE="F";uid="c9f577bd-aba0-4876-a759-cf1f256eb360"
CAJEWF010000008.1	RepeatMasker	LTR/Pao	5800427	5800796	2237	+	.	ID="RND-1_FAMILY-112";Tend="1296";Tstart="902";shortTE="F";uid="a77df7c8-3689-4e82-b24f-9153cb0d0658"
CAJEWF010000008.1	RepeatMasker	DNA/CMC	8234242	8234474	1644	+	.	ID="RND-5_FAMILY-957";Tend="1090";Tstart="859";shortTE="F";uid="a9902541-f497-4f81-8b58-563cf61e84f7"
CAJEWF010000008.1	RepeatMasker	DNA	6647774	6648202	1374	+	.	ID="DNA-11_BTA";TEgroup="ctg_8%7CDNA-11_BTA%7C20";Tend="551";Tstart="275";shortTE="F";uid="900b6171-f5e8-4bee-9fcf-4e36b1e7485b"
CAJEWF010000008.1	RepeatMasker	DNA/CMC	3767798	3768029	1678	+	.	ID="ENSPM-N1_BTA";Tend="228";Tstart="1";shortTE="F";uid="813cb55c-22d2-47f9-8e8d-c89679329ac6"
CAJEWF010000008.1	RepeatMasker	Unknown	7785645	7785839	1351	+	.	ID="RND-1_FAMILY-134";Tend="1129";Tstart="934";shortTE="F";uid="4570bca8-11cc-42fe-9310-a4ed77c51a77"
CAJEWF010000008.1	RepeatMasker	Unknown	147383	147570	911	+	.	ID="RND-5_FAMILY-2442";Tend="971";Tstart="782";shortTE="F";uid="037ea333-42f5-4c60-9d92-597a1f5753ac"
CAJEWF010000008.1	RepeatMasker	DNA/CMC	7536856	7537078	1622	+	.	ID="RND-5_FAMILY-957";Tend="1087";Tstart="866";shortTE="F";uid="c93d485c-bd04-4e86-a47f-3bf4cebb0680"
CAJEWF010000008.1	RepeatMasker	DNA/hAT-Tip100	14024007	14024157	529	+	.	ID="RND-6_FAMILY-229";Tend="1571";Tstart="1423";shortTE="F";uid="2930f475-5327-4068-b956-63318a84f1d8"
CAJEWF010000008.1	RepeatMasker	DNA/hAT-Tip100	4711873	4713068	8910	+	.	ID="HAT-N7_BTA";Tend="1179";Tstart="1";shortTE="F";uid="3e9f6cd7-edf5-465b-9ec0-f99513d4fb11"
CAJEWF010000008.1	RepeatMasker	DNA/CMC-Chapaev-3	6356319	6356464	995	+	.	ID="RND-6_FAMILY-649";Tend="1910";Tstart="1765";shortTE="F";uid="c6e41e0a-ec35-40fd-a32b-f5988b07fa37"
CAJEWF010000008.1	RepeatMasker	DNA/CMC-EnSpm	8405952	8406097	1054	+	.	ID="RND-3_FAMILY-131";Tend="1191";Tstart="1045";shortTE="F";uid="ef2e64b7-9b6b-4db7-8461-6193749368f1"
CAJEWF010000008.1	RepeatMasker	LTR/Gypsy	13093687	13093962	1579	+	.	ID="RND-6_FAMILY-417";Tend="1373";Tstart="910";shortTE="F";uid="ac09b0bb-323c-4388-848d-aa71ddf29794"
CAJEWF010000008.1	RepeatMasker	DNA/hAT?	4462268	4462578	2613	+	.	ID="HAT-N6_BTA";Tend="311";Tstart="1";shortTE="F";uid="dfb435f5-e4de-4fc9-9968-92b28dd9cfa5"
CAJEWF010000008.1	RepeatMasker	Unknown	5132171	5132332	1066	+	.	ID="RND-2_FAMILY-63";Tend="1032";Tstart="869";shortTE="F";uid="b4213be9-7a88-430d-ae74-cd95ebf14bdb"
CAJEWF010000008.1	RepeatMasker	DNA/hAT-Tip100	11110596	11110743	923	+	.	ID="RND-1_FAMILY-474";Tend="1091";Tstart="925";shortTE="F";uid="eb91f567-a795-4f7b-9910-4a98713e6efd"
CAJEWF010000008.1	RepeatMasker	DNA/Ginger-2	294210	294331	989	+	.	ID="RND-5_FAMILY-417";Tend="814";Tstart="697";shortTE="F";uid="04039ae8-c09c-4c43-bc0e-6c158c18fa86"
CAJEWF010000008.1	RepeatMasker	Unknown	8814150	8814365	1455	+	.	ID="RND-1_FAMILY-657";Tend="1387";Tstart="1169";shortTE="F";uid="32329766-c7c4-4e4c-94c8-8620c3e6e972"
CAJEWF010000008.1	RepeatMasker	LTR/Gypsy	4160793	4161037	1073	+	.	ID="RND-5_FAMILY-1051";Tend="1190";Tstart="943";shortTE="F";uid="09defaac-6828-4333-b6a6-4c9fc8094b2c"
CAJEWF010000008.1	RepeatMasker	DNA/hAT-Tip100	2264713	2264868	737	+	.	ID="RND-5_FAMILY-3189";Tend="1688";Tstart="1541";shortTE="F";uid="b69ab6a5-9f94-45c7-b98c-b086138a30d8"
CAJEWF010000008.1	RepeatMasker	Unknown	4518320	4518680	1254	+	.	ID="RND-6_FAMILY-15103";Tend="1112";Tstart="740";shortTE="F";uid="38861184-82f6-428b-a454-70e5ea7af421"
CAJEWF010000008.1	RepeatMasker	DNA/CMC	7313744	7313872	427	+	.	ID="RND-1_FAMILY-662";Tend="1170";Tstart="1027";shortTE="F";uid="9aab6a8e-67f8-4652-b362-3032a2399d51"
CAJEWF010000008.1	RepeatMasker	DNA/hAT-Tip100	9175601	9176340	4240	+	.	ID="HAT-N2_BTA";Tend="825";Tstart="5";shortTE="F";uid="3855686f-a342-4bf8-92ac-cd5596ce2eaa"
CAJEWF010000008.1	RepeatMasker	DNA	14222948	14223499	4279	+	.	ID="DNA-4_BTA";Tend="554";Tstart="1";shortTE="F";uid="9adec818-19c5-44d5-975c-400e329b4287"
CAJEWF010000008.1	RepeatMasker	DNA/hAT?	9727302	9727618	2381	+	.	ID="HAT-N6_BTA";Tend="307";Tstart="1";shortTE="F";uid="64b1ac3c-61a5-4b71-859c-e024019db97f"
CAJEWF010000008.1	RepeatMasker	DNA/CMC-Chapaev-3	10459688	10461097	10342	+	.	ID="RND-6_FAMILY-3220";Tend="7645";Tstart="6206";shortTE="F";uid="9f8d80a6-c043-487b-a687-f781ab30c901"
CAJEWF010000008.1	RepeatMasker	Unknown	416402	417032	4338	+	.	ID="RND-6_FAMILY-1211";Tend="1532";Tstart="882";shortTE="F";uid="671c7caa-a48c-4da3-b898-d6a2d6b3fd97"
CAJEWF010000008.1	RepeatMasker	DNA/Kolobok	8340552	8341009	3529	+	.	ID="RND-6_FAMILY-6547";Tend="1105";Tstart="648";shortTE="F";uid="60d0941e-4a7e-465b-ac2c-2a9a2914f20a"
CAJEWF010000008.1	RepeatMasker	Unknown	12028862	12029069	513	+	.	ID="RND-6_FAMILY-1247";Tend="1222";Tstart="965";shortTE="F";uid="ca3c967a-f957-4f23-8054-97eea7a2e86f"
CAJEWF010000008.1	RepeatMasker	LTR/Gypsy	1748448	1748702	1597	+	.	ID="RND-3_FAMILY-25";Tend="1335";Tstart="1081";shortTE="F";uid="d10736fd-135a-4327-8995-5b143d45b9fe"
CAJEWF010000008.1	RepeatMasker	DNA/Zator	8306047	8306188	418	+	.	ID="RND-6_FAMILY-2114";Tend="2417";Tstart="2277";shortTE="F";uid="fb700610-a5ad-4c3f-bb8c-6c13956a6912"
CAJEWF010000008.1	RepeatMasker	Unknown	7152830	7153079	1186	+	.	ID="RND-1_FAMILY-36";Tend="1203";Tstart="954";shortTE="F";uid="e626a05d-c41a-411f-b5ec-a7976904f177"
CAJEWF010000008.1	RepeatMasker	RC/Helitron	5055128	5055323	807	+	.	ID="RND-4_FAMILY-1349";TEgroup="ctg_8%7CRND-4_FAMILY-1349%7C1";Tend="1683";Tstart="899";shortTE="F";uid="ea8723fd-15a4-4a06-b3eb-59920b8a2e86"
CAJEWF010000008.1	RepeatMasker	RC/Helitron	2872543	2872647	502	+	.	ID="RND-4_FAMILY-971";Tend="1160";Tstart="1055";shortTE="F";uid="09fbc216-4278-440f-91fc-91be0220717c"
CAJEWF010000008.1	RepeatMasker	DNA/CMC-EnSpm	6008574	6008818	1365	+	.	ID="RND-1_FAMILY-56";Tend="1146";Tstart="904";shortTE="F";uid="8f0eb184-11ee-49e9-ad8f-2cde58a7c79b"
CAJEWF010000008.1	RepeatMasker	Unknown	4334798	4335110	1835	+	.	ID="RND-6_FAMILY-694";Tend="1209";Tstart="932";shortTE="F";uid="92912211-de24-45c8-8af9-85cb8272f10e"
CAJEWF010000008.1	RepeatMasker	LTR/Gypsy	7071111	7071373	1996	+	.	ID="RND-5_FAMILY-1051";Tend="1455";Tstart="1193";shortTE="F";uid="1c1ccc00-ffe7-43e4-97e4-620af0b7b382"
CAJEWF010000008.1	RepeatMasker	DNA/CMC-EnSpm	14441774	14442038	1660	+	.	ID="RND-6_FAMILY-7144";Tend="1227";Tstart="959";shortTE="F";uid="f7ad9087-78df-46bd-aa2e-8278b0b3cec4"
CAJEWF010000008.1	RepeatMasker	DNA/Kolobok-Hydra	11909400	11909616	614	+	.	ID="RND-1_FAMILY-473";Tend="1572";Tstart="1366";shortTE="F";uid="292a6a24-f24f-4fd3-b54e-1e6d6379b463"
CAJEWF010000008.1	RepeatMasker	DNA	6200202	6200554	1838	+	.	ID="rnd-5_family-743";Tend="2480";Tstart="2137";shortTE="F";uid="7a05692a-aab4-43f0-9502-6412ce0685cd"
CAJEWF010000008.1	RepeatMasker	DNA/CMC-EnSpm	15014158	15014457	860	+	.	ID="RND-4_FAMILY-447";Tend="1219";Tstart="922";shortTE="F";uid="67e04880-e469-42c0-a533-f5e00859eb7d"
CAJEWF010000008.1	RepeatMasker	SINE/tRNA-Core	3999177	3999448	2339	+	.	ID="RND-1_FAMILY-159";Tend="1341";Tstart="1069";shortTE="F";uid="2b1da3a3-ba6c-41e7-b5a1-bfdc73c227f2"
CAJEWF010000008.1	RepeatMasker	Unknown	12922497	12922740	976	+	.	ID="RND-5_FAMILY-38";Tend="1229";Tstart="949";shortTE="F";uid="57482b0f-1685-447a-a2b2-c7b401f113c9"
CAJEWF010000008.1	RepeatMasker	DNA	10023964	10024288	2057	+	.	ID="RND-5_FAMILY-149";Tend="1327";Tstart="994";shortTE="F";uid="79f49311-0333-4136-874d-6d7f2c4872fc"
CAJEWF010000008.1	RepeatMasker	RC/Helitron	5202286	5202387	699	+	.	ID="HELITRON-1N1_BTA";Tend="850";Tstart="751";shortTE="F";uid="98e712d4-092f-41a7-9e3f-ac49686c190d"
CAJEWF010000008.1	RepeatMasker	DNA/PIF-Spy	7390138	7390347	425	+	.	ID="RND-5_FAMILY-3137";Tend="834";Tstart="631";shortTE="F";uid="fd7952d6-17aa-46ae-895f-abdcc20c6c90"
CAJEWF010000008.1	RepeatMasker	DNA	765843	766118	1931	+	.	ID="DNA-11_BTA";Tend="551";Tstart="277";shortTE="F";uid="383208a1-306b-42cd-aee8-4a1cbcd5dca8"
CAJEWF010000008.1	RepeatMasker	Unknown	14707725	14707867	572	+	.	ID="RND-6_FAMILY-12866";Tend="1197";Tstart="948";shortTE="F";uid="bc1592c5-56c5-4059-8398-71602d294196"
CAJEWF010000008.1	RepeatMasker	DNA	4934537	4934711	743	+	.	ID="RND-5_FAMILY-971";Tend="1194";Tstart="1020";shortTE="F";uid="f5b45427-c881-41ea-b1c4-722a578e725a"
CAJEWF010000008.1	RepeatMasker	DNA	10876954	10877515	3866	+	.	ID="DNA-4_BTA";Tend="554";Tstart="1";shortTE="F";uid="0ef0a2c0-6370-4532-aa25-c4691a610f6c"
CAJEWF010000008.1	RepeatMasker	DNA/hAT-Tip100	7022730	7023082	1547	+	.	ID="RND-5_FAMILY-4888";Tend="1634";Tstart="1305";shortTE="F";uid="eee9abd0-f0cd-47a7-8641-b3a9deccb0e2"
CAJEWF010000008.1	RepeatMasker	Unknown	5137292	5137481	1388	+	.	ID="RND-1_FAMILY-522";Tend="1046";Tstart="858";shortTE="F";uid="57283b41-1056-4330-822a-f54b6e4440ce"
CAJEWF010000008.1	RepeatMasker	DNA/Kolobok	10136874	10137316	3747	+	.	ID="KOLOBOK-N2_BTA";Tend="442";Tstart="1";shortTE="F";uid="28e8495c-afc4-4e82-a154-58d027b5139f"
CAJEWF010000008.1	RepeatMasker	DNA/PIF-Spy	7169950	7170149	689	+	.	ID="ISL2EU-2_BTA";Tend="199";Tstart="7";shortTE="F";uid="ecac3d87-3b18-4f30-9f04-70a565195c71"
CAJEWF010000008.1	RepeatMasker	Unknown	10475138	10475336	1723	+	.	ID="RND-1_FAMILY-435";Tend="1155";Tstart="952";shortTE="F";uid="96f85e5c-c5ea-49d5-b5a0-97d85da01ab0"
CAJEWF010000008.1	RepeatMasker	DNA/CMC-EnSpm	7406129	7406278	420	+	.	ID="RND-6_FAMILY-1912";Tend="1145";Tstart="993";shortTE="F";uid="42a34ed7-11b4-4678-bbbe-4a5fdc1653e3"
CAJEWF010000008.1	RepeatMasker	Unknown	8466524	8466784	524	+	.	ID="RND-4_FAMILY-29";TEgroup="ctg_8%7CRND-4_FAMILY-29%7C2";Tend="853";Tstart="693";shortTE="T";uid="a592320b-4bdd-42a2-92d7-8b0c6630b593"
CAJEWF010000008.1	RepeatMasker	Unknown	2592753	2592973	1419	+	.	ID="RND-4_FAMILY-143";Tend="1216";Tstart="1000";shortTE="F";uid="bf5cfed1-e6fe-4e1e-ad22-c87350b5eb04"
CAJEWF010000008.1	RepeatMasker	DNA/CMC-EnSpm	13148608	13148731	859	+	.	ID="RND-6_FAMILY-6392";Tend="824";Tstart="701";shortTE="F";uid="73842733-0542-4bf1-9db8-d964e8560047"
CAJEWF010000008.1	RepeatMasker	LTR/Gypsy	11261064	11261289	520	+	.	ID="RND-6_FAMILY-417";Tend="1157";Tstart="932";shortTE="F";uid="0d9a8987-9df7-41c5-8cb2-732e4f2a9705"
CAJEWF010000008.1	RepeatMasker	DNA/hAT?	9796187	9796508	2728	+	.	ID="HAT-N6_BTA";Tend="311";Tstart="1";shortTE="F";uid="2105d41b-f4c0-4b26-aa77-ac694ad6a2fd"
CAJEWF010000008.1	RepeatMasker	DNA/hAT-Tip100	12259912	12260200	1518	+	.	ID="RND-4_FAMILY-1987";Tend="1093";Tstart="785";shortTE="F";uid="9ee8dad5-99ee-4f21-82c3-58e3542987be"
CAJEWF010000008.1	RepeatMasker	DNA	5597411	5597647	777	+	.	ID="DNA-5_BTA";Tend="241";Tstart="6";shortTE="F";uid="7e582248-9450-4243-8e28-f81fb6582aac"
CAJEWF010000008.1	RepeatMasker	Unknown	14778386	14778652	1518	+	.	ID="RND-4_FAMILY-688";Tend="1238";Tstart="965";shortTE="F";uid="6d55f3bf-b2dd-471f-b0ae-48b31491cedf"
CAJEWF010000008.1	RepeatMasker	DNA	11745778	11745909	1001	+	.	ID="RND-6_FAMILY-11069";Tend="1031";Tstart="900";shortTE="F";uid="aec5aaa2-a3fc-4922-94b1-fc327eb9deea"
CAJEWF010000008.1	RepeatMasker	LTR/Gypsy	12776606	12776874	1575	+	.	ID="RND-6_FAMILY-1649";Tend="1404";Tstart="1135";shortTE="F";uid="53ba8474-0ce6-45cf-acf9-fdc5c2e4d5de"
CAJEWF010000008.1	RepeatMasker	DNA/CMC-Chapaev-3	8475406	8475551	1212	+	.	ID="RND-6_FAMILY-649";Tend="1911";Tstart="1766";shortTE="F";uid="88cd614a-2c10-48fe-8b9e-8492f5da7d33"
CAJEWF010000008.1	RepeatMasker	DNA	1866048	1866166	478	+	.	ID="RND-5_FAMILY-971";Tend="1198";Tstart="1080";shortTE="F";uid="c19e0afd-c60b-4c4d-a6a3-adf4e6dccf8b"
CAJEWF010000008.1	RepeatMasker	DNA/hAT-Tip100	14655672	14655840	451	+	.	ID="RND-6_FAMILY-1257";Tend="1257";Tstart="1094";shortTE="F";uid="bb19d94e-479b-4c9d-9c3c-98765bbba321"
CAJEWF010000008.1	RepeatMasker	Unknown	13122400	13122518	951	+	.	ID="RND-6_FAMILY-247";Tend="1000";Tstart="880";shortTE="F";uid="1d580509-b690-4701-8564-c2f3b16429b7"
CAJEWF010000008.1	RepeatMasker	Unknown	5548164	5548299	1088	+	.	ID="RND-1_FAMILY-309";Tend="1048";Tstart="913";shortTE="F";uid="0988a5eb-960f-43be-adf7-50604831948b"
CAJEWF010000008.1	RepeatMasker	Unknown	5897324	5897701	973	+	.	ID="RND-5_FAMILY-956";Tend="1496";Tstart="1113";shortTE="F";uid="9dbeb106-755c-4312-81f5-70487e035fca"
CAJEWF010000008.1	RepeatMasker	Unknown	7637703	7637868	1230	+	.	ID="RND-4_FAMILY-384";Tend="1004";Tstart="839";shortTE="F";uid="e2072e07-d44a-4f4c-a96b-e81265238f93"
CAJEWF010000008.1	RepeatMasker	LINE/RTE-BovB	6502322	6502874	3113	+	.	ID="RND-6_FAMILY-7272";Tend="3997";Tstart="3416";shortTE="F";uid="c8ed60e7-93a5-48c4-b340-bb4f830af22c"
CAJEWF010000008.1	RepeatMasker	LINE/I-Jockey	4000310	4003035	21639	+	.	ID="RND-1_FAMILY-685";Tend="3346";Tstart="711";shortTE="F";uid="ac1cd3a2-2fb5-4ef6-a98c-1dd32c10aa29"
CAJEWF010000008.1	RepeatMasker	DNA	7825570	7825863	2421	+	.	ID="RND-1_FAMILY-165";Tend="1164";Tstart="871";shortTE="F";uid="8426b323-859e-4960-8ee4-6393229e1ee7"
CAJEWF010000008.1	RepeatMasker	DNA/Sola-2	8538526	8538627	460	+	.	ID="RND-6_FAMILY-3279";Tend="1880";Tstart="1785";shortTE="F";uid="72344534-83a9-45dd-b7c3-478621bcf01b"
CAJEWF010000008.1	RepeatMasker	DNA	5187381	5187579	1231	+	.	ID="DNA-11_BTA";Tend="309";Tstart="113";shortTE="F";uid="44004126-81a1-4558-abbf-9d5272ae13ba"
CAJEWF010000008.1	RepeatMasker	Unknown	9961899	9962016	419	+	.	ID="RND-5_FAMILY-5134";Tend="965";Tstart="850";shortTE="F";uid="5a5ee001-2110-43c7-b303-113da197a292"
CAJEWF010000008.1	RepeatMasker	Unknown	6264377	6264613	1703	+	.	ID="RND-6_FAMILY-2709";Tend="1224";Tstart="980";shortTE="F";uid="82012128-2803-40fa-b362-2283559c4998"
CAJEWF010000008.1	RepeatMasker	DNA/hAT-Tag1	13649458	13650014	4998	+	.	ID="RND-1_FAMILY-726";Tend="1498";Tstart="942";shortTE="F";uid="669fb397-88c4-40d4-bfb6-4ed5eb0e34cf"
CAJEWF010000008.1	RepeatMasker	DNA/PIF-Spy	6460748	6460851	682	+	.	ID="RND-5_FAMILY-3132";Tend="2525";Tstart="2423";shortTE="F";uid="1812f012-fd0c-41ec-a364-654a549db180"
CAJEWF010000008.1	RepeatMasker	DNA	5431482	5431740	985	+	.	ID="DNA-11_BTA";Tend="267";Tstart="12";shortTE="F";uid="eadd828b-53a5-4270-bab7-0bf3e7bcbd47"
CAJEWF010000008.1	RepeatMasker	DNA/Kolobok-Hydra	11909986	11910123	593	+	.	ID="RND-1_FAMILY-473";Tend="1710";Tstart="1565";shortTE="F";uid="45f8f55f-baf9-4279-a4d7-3974e29a3a73"
CAJEWF010000008.1	RepeatMasker	DNA/CMC-Transib	8482669	8482824	1051	+	.	ID="RND-5_FAMILY-2303";Tend="933";Tstart="777";shortTE="F";uid="6db014ce-cfef-4fce-ae5f-18a067e84595"
CAJEWF010000008.1	RepeatMasker	DNA/CMC-EnSpm	12890726	12890869	474	+	.	ID="RND-3_FAMILY-131";Tend="1423";Tstart="1279";shortTE="F";uid="dd1eef61-d3cb-410b-acbc-b287950a19a3"
CAJEWF010000008.1	RepeatMasker	DNA/hAT-Tip100	7879303	7879559	585	+	.	ID="RND-5_FAMILY-926";Tend="1621";Tstart="1380";shortTE="F";uid="1ce3a8ae-d017-46d5-bc3a-3f96964bdee7"
CAJEWF010000008.1	RepeatMasker	Unknown	1138772	1139015	923	+	.	ID="RND-3_FAMILY-432";Tend="1206";Tstart="973";shortTE="F";uid="9f23d400-3699-47cb-b499-f96fb56989b9"
CAJEWF010000008.1	RepeatMasker	Unknown	6518245	6518467	1142	+	.	ID="RND-4_FAMILY-1003";Tend="1216";Tstart="975";shortTE="F";uid="bc169598-7708-4057-81ba-26be50270e02"
CAJEWF010000008.1	RepeatMasker	DNA/PIF-Spy	12122505	12122683	735	+	.	ID="RND-5_FAMILY-827";Tend="2769";Tstart="2592";shortTE="F";uid="34fd0843-a7de-4f9c-aff8-1f7b38aab06d"
CAJEWF010000008.1	RepeatMasker	Unknown	14522956	14523285	984	+	.	ID="RND-4_FAMILY-21";Tend="1338";Tstart="975";shortTE="F";uid="0382a9f5-4ca2-4e7e-9ba4-7f0e530dd1fc"
CAJEWF010000008.1	RepeatMasker	Unknown	10671720	10671938	1597	+	.	ID="RND-1_FAMILY-131";Tend="1166";Tstart="948";shortTE="F";uid="bfa445dc-95a9-400b-9dac-c5deff87d6f2"
CAJEWF010000008.1	RepeatMasker	DNA/CMC-Transib	5614309	5614475	1014	+	.	ID="RND-5_FAMILY-2303";Tend="931";Tstart="768";shortTE="F";uid="851eb7bc-c8ac-40fe-a617-e4b9ada8c31e"
CAJEWF010000008.1	RepeatMasker	Unknown	4332059	4332260	1567	+	.	ID="RND-6_FAMILY-12228";Tend="1150";Tstart="950";shortTE="F";uid="a5ec9612-b2da-4bf8-8ea1-3a0e293a9235"
CAJEWF010000008.1	RepeatMasker	DNA/CMC-Chapaev-3	129860	130019	450	+	.	ID="RND-6_FAMILY-649";Tend="1907";Tstart="1746";shortTE="F";uid="9d2541ed-da88-484f-a292-b1b07aaa9e8a"
CAJEWF010000008.1	RepeatMasker	DNA/PIF-Spy	10367133	10367507	803	+	.	ID="ISL2EU-2_BTA";TEgroup="ctg_8%7CISL2EU-2_BTA%7C9";Tend="198";Tstart="1";shortTE="F";uid="b8a790cc-d847-422c-b557-e35f21db20c5"
CAJEWF010000008.1	RepeatMasker	DNA/CMC-EnSpm	9601337	9601481	1093	+	.	ID="RND-6_FAMILY-2037";Tend="1404";Tstart="1260";shortTE="F";uid="710ecebd-e0a4-40eb-8329-83778c3f2fd3"
CAJEWF010000008.1	RepeatMasker	DNA/PIF-Spy	4989335	4990024	5713	+	.	ID="RND-6_FAMILY-5";Tend="2010";Tstart="1322";shortTE="F";uid="472e9979-f3a7-4d88-81e9-8000cdffed03"
CAJEWF010000008.1	RepeatMasker	LTR/Gypsy	14886237	14886487	1474	+	.	ID="RND-6_FAMILY-417";Tend="1163";Tstart="912";shortTE="F";uid="4fc6811a-e2e6-4541-86f9-6e3d00b80389"
CAJEWF010000008.1	RepeatMasker	DNA	2078524	2078799	1624	+	.	ID="DNA-11_BTA";Tend="549";Tstart="271";shortTE="F";uid="61d2c7df-ecd5-4cbe-b9c4-e3d9235bb218"
CAJEWF010000008.1	RepeatMasker	DNA/CMC	3051179	3051406	1869	+	.	ID="RND-5_FAMILY-957";Tend="1087";Tstart="859";shortTE="F";uid="9baf6262-6573-4545-bd95-7c76098c3a0c"
CAJEWF010000008.1	RepeatMasker	DNA/CMC-EnSpm	9621441	9621609	504	+	.	ID="RND-6_FAMILY-1077";Tend="1077";Tstart="908";shortTE="F";uid="2f7ed53b-a9b5-4778-90f7-91db7846bc13"
CAJEWF010000008.1	RepeatMasker	DNA/CMC-EnSpm	1644080	1644337	1209	+	.	ID="rnd-3_family-131";Tend="1190";Tstart="1041";shortTE="F";uid="3e13c2a6-d785-416f-ae7d-08f8d15ece6d"
CAJEWF010000008.1	RepeatMasker	Unknown	5215161	5215467	1050	+	.	ID="RND-6_FAMILY-7438";Tend="1195";Tstart="929";shortTE="F";uid="45b35656-c934-4ac7-bf6b-c0cf1c288209"
CAJEWF010000008.1	RepeatMasker	DNA	10976151	10976669	1133	+	.	ID="rnd-5_family-971";Tend="1212";Tstart="747";shortTE="F";uid="b38e3c64-bdc0-4e5e-b69a-b646f330462e"
CAJEWF010000008.1	RepeatMasker	Unknown	5170258	5170538	749	+	.	ID="RND-2_FAMILY-342";Tend="1030";Tstart="750";shortTE="F";uid="4b1ad1de-4d3d-4f07-89b1-c8fe9979594b"
CAJEWF010000008.1	RepeatMasker	RC/Helitron	3484472	3484630	487	+	.	ID="HELITRON-1N1B_BTA";Tend="160";Tstart="1";shortTE="F";uid="e57772c9-6036-4e6e-a7a2-a3f14f936b4d"
CAJEWF010000008.1	RepeatMasker	DNA/PIF-Harbinger	6852608	6852845	1560	+	.	ID="RND-4_FAMILY-1090";Tend="1192";Tstart="955";shortTE="F";uid="6073a359-2d7e-41a6-b51a-9ff5720184c2"
CAJEWF010000008.1	RepeatMasker	DNA/CMC-Transib	12833650	12833811	1048	+	.	ID="RND-5_FAMILY-2303";Tend="927";Tstart="766";shortTE="F";uid="81285ae9-f8e5-4b93-a97f-dd5f125839c7"
CAJEWF010000008.1	RepeatMasker	DNA	434963	435197	456	+	.	ID="RND-1_FAMILY-781";Tend="1282";Tstart="1041";shortTE="F";uid="7135d659-5a7f-4380-9bf3-22a8e1bac499"
CAJEWF010000008.1	RepeatMasker	DNA/hAT?	2670796	2671063	1987	+	.	ID="RND-5_FAMILY-1268";Tend="1118";Tstart="848";shortTE="F";uid="b153aeba-11b9-4771-8cc2-ba05a8c216a3"
CAJEWF010000008.1	RepeatMasker	DNA/hAT-Tip100	1745560	1745816	739	+	.	ID="RND-5_FAMILY-926";Tend="1629";Tstart="1380";shortTE="F";uid="99c1fe00-7b27-40a5-9eb9-9ed618abfadc"
CAJEWF010000008.1	RepeatMasker	DNA	3842210	3842492	1415	+	.	ID="RND-2_FAMILY-6";Tend="1302";Tstart="1020";shortTE="F";uid="92c2c1cf-90eb-4bbd-a540-da759d763ddd"
CAJEWF010000008.1	RepeatMasker	LTR/Gypsy	8980998	8981220	1394	+	.	ID="RND-3_FAMILY-25";Tend="1092";Tstart="870";shortTE="F";uid="6a4b0667-e715-4fe9-9f47-86ef9270c45a"
CAJEWF010000008.1	RepeatMasker	DNA/Kolobok	7283505	7283705	885	+	.	ID="KOLOBOK-N2_BTA";Tend="442";Tstart="224";shortTE="F";uid="81a5d491-1cf5-499a-80d4-47aca7200043"
CAJEWF010000008.1	RepeatMasker	DNA/TcMar-Pogo	11420271	11420800	4555	+	.	ID="RND-1_FAMILY-523";Tend="1454";Tstart="925";shortTE="F";uid="ae9b65ae-ca95-4e04-be36-dde8db2a3650"
CAJEWF010000008.1	RepeatMasker	DNA/CMC-EnSpm	12296260	12296393	540	+	.	ID="RND-6_FAMILY-1165";Tend="956";Tstart="817";shortTE="F";uid="2c792680-911c-4351-b663-4e9f4a95a2f0"
CAJEWF010000008.1	RepeatMasker	DNA/hAT-hAT5	1375406	1376030	4934	+	.	ID="RND-6_FAMILY-700";Tend="1640";Tstart="1008";shortTE="F";uid="07cff628-98c1-4a26-9738-78ab22f59c90"
CAJEWF010000008.1	RepeatMasker	DNA/hAT-Tip100	7832281	7832514	444	+	.	ID="RND-5_FAMILY-926";Tend="1621";Tstart="1380";shortTE="F";uid="a3095c93-e650-4ddc-b038-cc1e0b9f210c"
CAJEWF010000008.1	RepeatMasker	DNA	339574	339816	811	+	.	ID="DNA-5_BTA";Tend="252";Tstart="10";shortTE="F";uid="4bb0c0cf-dbda-448a-943c-d4143d3a2d96"
CAJEWF010000008.1	RepeatMasker	DNA/CMC-EnSpm	6344339	6344497	1150	+	.	ID="RND-6_FAMILY-1912";Tend="1116";Tstart="953";shortTE="F";uid="67ea2340-a767-47dc-a9f5-0b3b4e99638e"
CAJEWF010000008.1	RepeatMasker	LTR/Gypsy	1470647	1470948	1280	+	.	ID="RND-6_FAMILY-1646";Tend="1502";Tstart="925";shortTE="F";uid="f5c61e13-a5c8-452b-9279-8b6797bfcbd2"
CAJEWF010000008.1	RepeatMasker	DNA/TcMar-Tc1	13886760	13887244	3843	+	.	ID="RND-1_FAMILY-32";Tend="5685";Tstart="5199";shortTE="F";uid="e51fcca9-eabb-4501-bc35-4dc137014cfc"
CAJEWF010000008.1	RepeatMasker	LTR/Gypsy	1445146	1445681	3243	+	.	ID="RND-6_FAMILY-1646";Tend="1499";Tstart="987";shortTE="F";uid="54940d01-4943-4755-ad5e-3768218d7f64"
CAJEWF010000008.1	RepeatMasker	LTR/Gypsy	6318756	6319133	2131	+	.	ID="RND-5_FAMILY-1051";Tend="1450";Tstart="1077";shortTE="F";uid="44bf3fe9-3807-47ef-862f-ec64c7aa62ab"
CAJEWF010000008.1	RepeatMasker	DNA/Sola-2	13634951	13636275	4340	+	.	ID="RND-6_FAMILY-443";Tend="2354";Tstart="1019";shortTE="F";uid="f0dc5c3b-4d7a-4f7e-aad3-be69eab39f7b"
CAJEWF010000008.1	RepeatMasker	DNA/Sola-2	4502200	4503626	11130	+	.	ID="RND-1_FAMILY-105";Tend="3417";Tstart="1998";shortTE="F";uid="8d8360be-7690-4a7b-a809-c512405d98b1"
CAJEWF010000008.1	RepeatMasker	DNA	13777365	13777610	1674	+	.	ID="RND-4_FAMILY-183";Tend="1131";Tstart="892";shortTE="F";uid="958c0f57-7392-4387-955b-5ccb8e20ef32"
CAJEWF010000008.1	RepeatMasker	DNA	2915057	2915243	467	+	.	ID="RND-5_FAMILY-3441";TEgroup="ctg_8%7CRND-5_FAMILY-3441%7C1";Tend="2638";Tstart="2451";shortTE="T";uid="fb87c3e9-9bae-4dba-bc4e-342f8d5722ca"
CAJEWF010000008.1	RepeatMasker	DNA/CMC-EnSpm	8207032	8207177	1093	+	.	ID="RND-6_FAMILY-10965";Tend="1065";Tstart="920";shortTE="F";uid="3c6d0ee2-2790-471f-850d-d37e21313ef0"
CAJEWF010000008.1	RepeatMasker	DNA	12046012	12046137	516	+	.	ID="RND-1_FAMILY-110";Tend="1399";Tstart="1280";shortTE="F";uid="e551d957-6bf9-42f0-8f40-a62f038f88c9"
CAJEWF010000008.1	RepeatMasker	Unknown	7883152	7883506	2421	+	.	ID="RND-1_FAMILY-741";Tend="1297";Tstart="933";shortTE="F";uid="c500317d-c1a3-45bb-b1eb-06359a49c8eb"
CAJEWF010000008.1	RepeatMasker	DNA/Crypton-V	2251518	2251901	1355	+	.	ID="RND-1_FAMILY-962";TEgroup="ctg_8%7CRND-1_FAMILY-962%7C1";Tend="2776";Tstart="808";shortTE="F";uid="2f226c58-029d-4a1a-81cc-c079482c921d"
CAJEWF010000008.1	RepeatMasker	DNA/Sola-2	14901640	14901743	406	+	.	ID="RND-6_FAMILY-3279";Tend="1881";Tstart="1781";shortTE="F";uid="e9e4ff33-302b-4566-8701-af974b1eea52"
CAJEWF010000008.1	RepeatMasker	DNA	14458281	14458413	425	+	.	ID="RND-5_FAMILY-1477";Tend="1291";Tstart="1163";shortTE="F";uid="6ab69986-144f-4afd-acb4-4ef536437f43"
CAJEWF010000008.1	RepeatMasker	DNA/Sola-2	4692711	4692887	548	+	.	ID="RND-6_FAMILY-443";Tend="2536";Tstart="2361";shortTE="F";uid="10a8a6d4-f30b-4d32-a7ec-1a40a3972c80"
CAJEWF010000008.1	RepeatMasker	Unknown	7592087	7592309	1116	+	.	ID="RND-1_FAMILY-253";Tend="1082";Tstart="874";shortTE="F";uid="6cfc11cc-fa42-496c-a88f-8c1340f048ee"
CAJEWF010000008.1	RepeatMasker	Unknown	12707307	12707407	458	+	.	ID="RND-1_FAMILY-377";Tend="1290";Tstart="1192";shortTE="F";uid="7aa25fdf-2d2e-4ed4-b838-b34619631741"
CAJEWF010000008.1	RepeatMasker	DNA/Sola-2	9690695	9690841	1030	+	.	ID="RND-5_FAMILY-866";Tend="8652";Tstart="8509";shortTE="F";uid="b8e46744-415d-4c21-839a-e0d7388e50a9"
CAJEWF010000008.1	RepeatMasker	Unknown	8882650	8883169	4165	+	.	ID="RND-6_FAMILY-2136";Tend="1482";Tstart="965";shortTE="F";uid="90c7c624-d93f-4dea-bbae-1c8f655f9d29"
CAJEWF010000008.1	RepeatMasker	Unknown	4744456	4744613	578	+	.	ID="RND-1_FAMILY-202";Tend="1067";Tstart="914";shortTE="F";uid="9b623920-0c66-4d15-836d-8c0ef6e2a0c2"
CAJEWF010000008.1	RepeatMasker	Unknown	11851043	11851606	4620	+	.	ID="RND-1_FAMILY-278";Tend="1369";Tstart="809";shortTE="F";uid="1e45fca6-d406-442c-9dce-28eded568de3"
CAJEWF010000008.1	RepeatMasker	DNA	7777724	7778233	4100	+	.	ID="DNA-1_BTA";Tend="504";Tstart="1";shortTE="F";uid="48532ea0-3409-46a3-b758-5afeb6f51de1"
CAJEWF010000008.1	RepeatMasker	DNA/CMC-EnSpm	10215639	10215897	1654	+	.	ID="RND-6_FAMILY-7144";Tend="1224";Tstart="965";shortTE="F";uid="ec44c2e3-6920-4da1-b2eb-9320777ee085"
CAJEWF010000008.1	RepeatMasker	LTR/Gypsy	11478460	11478707	1253	+	.	ID="RND-6_FAMILY-1646";Tend="1492";Tstart="1245";shortTE="F";uid="fb69fa33-d519-4b6c-a019-eec0e33d0003"
CAJEWF010000008.1	RepeatMasker	DNA/Sola-2	13630732	13630941	577	+	.	ID="RND-6_FAMILY-14157";Tend="1722";Tstart="1528";shortTE="F";uid="a5950cc4-d359-4126-a516-0dc3ba702523"
CAJEWF010000008.1	RepeatMasker	DNA/CMC	4154504	4154662	1037	+	.	ID="ENSPM-N1_BTA";Tend="228";Tstart="70";shortTE="F";uid="28c9da51-b467-4d6a-88a4-841cd235f74a"
CAJEWF010000008.1	RepeatMasker	LTR/Gypsy	7552351	7552490	888	+	.	ID="RND-6_FAMILY-4518";Tend="1011";Tstart="869";shortTE="F";uid="c5a5f252-2ebd-4790-b38c-d5c1ca6ca23e"
CAJEWF010000008.1	RepeatMasker	Unknown	804856	805063	1565	+	.	ID="RND-1_FAMILY-435";Tend="1159";Tstart="952";shortTE="F";uid="7522f88a-5a79-4f6f-b01f-e0e96cfded58"
CAJEWF010000008.1	RepeatMasker	DNA/CMC-EnSpm	14325236	14325500	1576	+	.	ID="RND-2_FAMILY-41";Tend="1263";Tstart="1000";shortTE="F";uid="aa220b0a-05e2-40a9-bd83-1fa0da4ad111"
CAJEWF010000008.1	RepeatMasker	RC/Helitron	10577174	10577378	599	+	.	ID="RND-5_FAMILY-430";Tend="2013";Tstart="1827";shortTE="F";uid="8beb3841-bc42-489c-ab6b-2625b377d81f"
CAJEWF010000008.1	RepeatMasker	DNA/CMC-Transib	3704010	3704179	635	+	.	ID="RND-5_FAMILY-2303";Tend="934";Tstart="761";shortTE="F";uid="bf11c722-541e-41ce-8dbc-7a00dec1ab19"
CAJEWF010000008.1	RepeatMasker	DNA/CMC	1194057	1194435	2750	+	.	ID="RND-1_FAMILY-93";Tend="1252";Tstart="888";shortTE="F";uid="80f45054-6b55-40ba-87f9-221d6b9d6411"
CAJEWF010000008.1	RepeatMasker	DNA/MULE-Ricksha	12837994	12838102	567	+	.	ID="RND-6_FAMILY-1120";Tend="1286";Tstart="1174";shortTE="F";uid="85752ca1-f866-44a5-a4fb-0b3dc93e478c"
CAJEWF010000008.1	RepeatMasker	DNA	13971779	13972041	1914	+	.	ID="RND-5_FAMILY-2645";Tend="1268";Tstart="1006";shortTE="F";uid="963ee97f-cb79-4cab-b5eb-f334a628df20"
CAJEWF010000008.1	RepeatMasker	Unknown	2183241	2187717	34855	+	.	ID="RND-6_FAMILY-5984";Tend="4800";Tstart="406";shortTE="F";uid="81b89353-4dfb-42c0-a26c-024c1a5e395c"
CAJEWF010000008.1	RepeatMasker	Unknown	12901017	12901410	1158	+	.	ID="RND-6_FAMILY-1236";Tend="1462";Tstart="1091";shortTE="F";uid="3cb7bc42-103f-4735-b7bb-6316b8647e0e"
CAJEWF010000008.1	RepeatMasker	LTR/Gypsy	7760632	7760927	1326	+	.	ID="RND-6_FAMILY-1646";Tend="1503";Tstart="1059";shortTE="F";uid="81907ba2-cd70-48bb-a4af-e3ddb371ddc6"
CAJEWF010000008.1	RepeatMasker	Unknown	13528330	13528495	632	+	.	ID="RND-1_FAMILY-818";Tend="893";Tstart="735";shortTE="F";uid="204324f2-7ef1-4944-a6c5-2c7743a993ba"
CAJEWF010000008.1	RepeatMasker	DNA	11013940	11014093	573	+	.	ID="RND-6_FAMILY-2621";Tend="2808";Tstart="2656";shortTE="F";uid="df868095-f8c1-4634-a342-8e0462d3cae2"
CAJEWF010000008.1	RepeatMasker	LTR/Gypsy	10739510	10739782	988	+	.	ID="RND-6_FAMILY-43";Tend="1173";Tstart="903";shortTE="F";uid="ff20b286-7c92-4e86-a953-9f9c1df098c0"
CAJEWF010000008.1	RepeatMasker	DNA/CMC-Transib	12655378	12656914	12721	+	.	ID="RND-6_FAMILY-2121";Tend="2301";Tstart="760";shortTE="F";uid="a329a7e5-890b-458e-b327-f84d20429bb9"
CAJEWF010000008.1	RepeatMasker	DNA	6822213	6822314	506	+	.	ID="RND-6_FAMILY-116";Tend="2211";Tstart="2109";shortTE="F";uid="79638512-34d9-46cf-a08a-3eff9dde5337"
CAJEWF010000008.1	RepeatMasker	DNA	5855871	5856195	1297	+	.	ID="RND-2_FAMILY-6";Tend="1303";Tstart="969";shortTE="F";uid="b2be7f80-13cc-403c-b1bf-187b3e8f11a7"
CAJEWF010000008.1	RepeatMasker	Unknown	13570868	13571062	953	+	.	ID="RND-6_FAMILY-5162";Tend="2113";Tstart="1913";shortTE="F";uid="0536d241-7c9f-4434-86c8-da4fd16cddb5"
CAJEWF010000008.1	RepeatMasker	Unknown	5979228	5979409	1528	+	.	ID="RND-6_FAMILY-778";Tend="1177";Tstart="994";shortTE="F";uid="aacfb318-65cc-491a-b01a-d65a4482ac0b"
CAJEWF010000008.1	RepeatMasker	DNA/CMC	2673125	2673411	1537	+	.	ID="RND-4_FAMILY-396";Tend="1117";Tstart="828";shortTE="F";uid="432829cf-6d2d-41b6-9bb3-688aa52a783d"
CAJEWF010000008.1	RepeatMasker	RC/Helitron	12211948	12212063	508	+	.	ID="RND-1_FAMILY-463";Tend="4264";Tstart="4146";shortTE="F";uid="d6f0ff78-6a9d-48f6-85e8-f52990521996"
CAJEWF010000008.1	RepeatMasker	RC/Helitron	3747122	3747261	727	+	.	ID="RND-6_FAMILY-3099";Tend="2962";Tstart="2813";shortTE="F";uid="4607156c-dbc8-4d32-9d81-c9c6f0c138af"
CAJEWF010000008.1	RepeatMasker	DNA	12478623	12478805	684	+	.	ID="RND-1_FAMILY-307";Tend="4222";Tstart="4047";shortTE="F";uid="0f0a7706-bdb2-435f-906e-31ef561729d2"
CAJEWF010000008.1	RepeatMasker	DNA	348786	349039	1269	+	.	ID="DNA-11_BTA";Tend="545";Tstart="276";shortTE="F";uid="c838dae4-4dfe-4a79-848f-b86fb695f6c4"
CAJEWF010000008.1	RepeatMasker	DNA/CMC	13052453	13052674	1422	+	.	ID="ENSPM-N1_BTA";Tend="222";Tstart="1";shortTE="F";uid="aee2e888-b328-4357-916b-c7788a1950e0"
CAJEWF010000008.1	RepeatMasker	Unknown	1818469	1818699	1011	+	.	ID="RND-6_FAMILY-1247";Tend="1197";Tstart="960";shortTE="F";uid="f05fec00-2a5d-4645-a97f-1bfe4ae5a2ae"
CAJEWF010000008.1	RepeatMasker	RC/Helitron	9745145	9745357	954	+	.	ID="RND-6_FAMILY-5434";Tend="4717";Tstart="4507";shortTE="F";uid="ce2dfecf-9c73-40fb-827f-b88f74c73358"
CAJEWF010000008.1	RepeatMasker	DNA/hAT-Tip100	6447711	6447908	668	+	.	ID="RND-5_FAMILY-926";Tend="1293";Tstart="1106";shortTE="F";uid="33e326c2-e00d-4cf0-845f-9c493a10fe6d"
CAJEWF010000008.1	RepeatMasker	Unknown	6810925	6812833	12698	+	.	ID="RND-6_FAMILY-4564";Tend="1869";Tstart="27";shortTE="F";uid="14d4e759-2df4-4d29-9ceb-1d4f0e84be51"
CAJEWF010000008.1	RepeatMasker	LINE/L2	11191075	11191333	1354	+	.	ID="RND-5_FAMILY-4972";Tend="1254";Tstart="982";shortTE="F";uid="b244ad5c-bbc5-4f1d-9462-093b5c092b92"
CAJEWF010000008.1	RepeatMasker	LTR/Gypsy	4699673	4699935	1522	+	.	ID="RND-6_FAMILY-417";Tend="1164";Tstart="896";shortTE="F";uid="2cdd54b0-22d6-4771-a53a-e9af50389900"
CAJEWF010000008.1	RepeatMasker	Unknown	4715668	4715777	771	+	.	ID="RND-1_FAMILY-415";Tend="2422";Tstart="2313";shortTE="F";uid="d9906d9d-51d9-44f9-a504-2dd812ec5c26"
CAJEWF010000008.1	RepeatMasker	DNA/CMC-EnSpm	14870944	14871064	504	+	.	ID="RND-6_FAMILY-6392";Tend="824";Tstart="701";shortTE="F";uid="b42b7662-25d9-4c41-9104-9fca75818c83"
CAJEWF010000008.1	RepeatMasker	Unknown	10222210	10222344	475	+	.	ID="RND-1_FAMILY-27";Tend="1052";Tstart="910";shortTE="F";uid="f0c400e9-ceba-4282-b9ab-a2f6cb391953"
CAJEWF010000008.1	RepeatMasker	RC/Helitron	12328547	12329269	1434	+	.	ID="RND-1_FAMILY-801";TEgroup="ctg_8%7CRND-1_FAMILY-801%7C2";Tend="2893";Tstart="1864";shortTE="F";uid="861dd8c3-b1b2-481c-bd01-d316811e2c66"
CAJEWF010000008.1	RepeatMasker	Unknown	6076356	6076658	662	+	.	ID="RND-5_FAMILY-956";Tend="1496";Tstart="1193";shortTE="F";uid="3100fa58-50fd-42dc-be14-5cb96365bd95"
CAJEWF010000008.1	RepeatMasker	DNA/CMC-Transib	671055	671222	1177	+	.	ID="RND-5_FAMILY-2303";Tend="929";Tstart="764";shortTE="F";uid="c0746c32-b324-47a7-8019-d4a35aea3094"
CAJEWF010000008.1	RepeatMasker	LTR/Gypsy	622445	622706	2000	+	.	ID="RND-4_FAMILY-31";Tend="1363";Tstart="1102";shortTE="F";uid="061e0f7e-3351-428c-ad0d-d8ba5b09599d"
CAJEWF010000008.1	RepeatMasker	DNA	2725208	2725348	1011	+	.	ID="RND-6_FAMILY-3855";Tend="2699";Tstart="2559";shortTE="F";uid="de59eeb2-bdb4-4faa-898a-c621ea435b83"
CAJEWF010000008.1	RepeatMasker	DNA/CMC-EnSpm	11202181	11202321	1103	+	.	ID="RND-6_FAMILY-1912";Tend="1093";Tstart="953";shortTE="F";uid="3ee01275-db08-4519-9768-93375908e6ee"
CAJEWF010000008.1	RepeatMasker	LTR/Gypsy	8456246	8456484	1639	+	.	ID="RND-5_FAMILY-1051";Tend="1187";Tstart="950";shortTE="F";uid="d6f1102e-bf14-48f9-9f6a-26fb2b32e6cf"
CAJEWF010000008.1	RepeatMasker	DNA/CMC-EnSpm	14394357	14394624	1784	+	.	ID="RND-2_FAMILY-41";Tend="1270";Tstart="1003";shortTE="F";uid="e46e936a-0896-4105-ad91-ff5bde2d07ee"
CAJEWF010000008.1	RepeatMasker	DNA/PIF-Harbinger	7040740	7040981	1626	+	.	ID="RND-4_FAMILY-1090";Tend="1194";Tstart="950";shortTE="F";uid="d5aa106b-5915-45b4-8e68-a7071cd908df"
CAJEWF010000008.1	RepeatMasker	DNA/hAT-hAT5	667458	668007	4471	+	.	ID="RND-1_FAMILY-772";Tend="522";Tstart="1";shortTE="F";uid="07d6c168-a3f6-4913-8365-eef51b1937fb"
CAJEWF010000008.1	RepeatMasker	DNA	4750395	4750652	1683	+	.	ID="RND-4_FAMILY-1911";Tend="1189";Tstart="880";shortTE="F";uid="be4d54af-0dad-46c5-9bcd-c6bd39a59459"
CAJEWF010000008.1	RepeatMasker	DNA/Kolobok	7664527	7665941	11000	+	.	ID="RND-6_FAMILY-1166";Tend="2139";Tstart="745";shortTE="F";uid="31b8fb9d-5b09-4689-9b11-695a9869fcf1"
CAJEWF010000008.1	RepeatMasker	DNA	5427332	5427635	1770	+	.	ID="DNA-10_BTA";Tend="433";Tstart="115";shortTE="F";uid="d534924e-ace2-4fab-90fb-e682c294b7ad"
CAJEWF010000008.1	RepeatMasker	LTR/Gypsy	6515410	6515816	1703	+	.	ID="RND-4_FAMILY-369";TEgroup="ctg_8%7CRND-4_FAMILY-369%7C1";Tend="1176";Tstart="910";shortTE="F";uid="32be22a2-d4c5-47d3-8b0e-1f59d250b7a7"
CAJEWF010000008.1	RepeatMasker	LTR/DIRS	5144964	5145067	440	+	.	ID="RND-6_FAMILY-2925";Tend="1027";Tstart="924";shortTE="F";uid="2e8a2e12-f3fe-4119-82da-aab77b9de59b"
CAJEWF010000008.1	RepeatMasker	LTR/Gypsy	1469200	1469474	1678	+	.	ID="RND-6_FAMILY-1646";Tend="1518";Tstart="1244";shortTE="F";uid="fdf80b55-6010-4d6c-a7c9-304083cc1806"
CAJEWF010000008.1	RepeatMasker	DNA/Kolobok	5783225	5784713	6492	+	.	ID="RND-5_FAMILY-418";Tend="2543";Tstart="1019";shortTE="F";uid="33347768-bdf5-4529-8c5c-ab7c0bf4f3f2"
CAJEWF010000008.1	RepeatMasker	DNA	5268658	5269990	11016	+	.	ID="RND-1_FAMILY-110";Tend="2099";Tstart="770";shortTE="F";uid="c741cb5e-29a6-4b4d-97a7-15b1bea9159b"
CAJEWF010000008.1	RepeatMasker	DNA	9296789	9297210	3275	+	.	ID="DNA-10_BTA";Tend="434";Tstart="1";shortTE="F";uid="f4a770f8-5af1-4845-8418-85a02eb84e36"
CAJEWF010000008.1	RepeatMasker	DNA/Kolobok	3171047	3171508	3629	+	.	ID="RND-6_FAMILY-6547";Tend="1102";Tstart="644";shortTE="F";uid="b17b4e79-d49e-47e4-9c98-6ed86537a0a6"
CAJEWF010000008.1	RepeatMasker	LTR/Gypsy	5090738	5091187	2212	+	.	ID="RND-6_FAMILY-1649";Tend="1409";Tstart="972";shortTE="F";uid="dce5d958-5275-4371-858a-9f90cba0f8a7"
CAJEWF010000008.1	RepeatMasker	DNA/CMC	7991734	7991960	1628	+	.	ID="ENSPM-N1_BTA";Tend="228";Tstart="1";shortTE="F";uid="54956a75-4b57-4c4e-a2c5-a2bee2b5d13a"
CAJEWF010000008.1	RepeatMasker	RC/Helitron	7803491	7803671	535	+	.	ID="RND-5_FAMILY-4101";Tend="725";Tstart="546";shortTE="F";uid="a1b7c4fe-23c4-4549-9b7e-a786d159d450"
CAJEWF010000008.1	RepeatMasker	DNA/hAT-hAT5	3183923	3184553	3383	+	.	ID="RND-6_FAMILY-700";Tend="1640";Tstart="1005";shortTE="F";uid="ec9b4a1a-024a-4f61-a5a8-f070b3658c0b"
CAJEWF010000008.1	RepeatMasker	DNA/CMC-Transib	5910844	5911007	653	+	.	ID="RND-5_FAMILY-2303";Tend="943";Tstart="766";shortTE="F";uid="67c3f7c6-1a24-47e2-9865-5bc4ec4c3d0f"
CAJEWF010000008.1	RepeatMasker	DNA/Sola-2	4255512	4255836	766	+	.	ID="RND-1_FAMILY-453";TEgroup="ctg_8%7CRND-1_FAMILY-453%7C1";Tend="5518";Tstart="5242";shortTE="F";uid="b41f6397-e473-418f-9761-b07684dc721f"
CAJEWF010000008.1	RepeatMasker	Unknown	2157174	2157318	950	+	.	ID="RND-1_FAMILY-27";Tend="1053";Tstart="909";shortTE="F";uid="49f796d7-79e7-4f15-b53c-20f6a9ea842b"
CAJEWF010000008.1	RepeatMasker	DNA/Kolobok	5785372	5785477	477	+	.	ID="RND-5_FAMILY-418";Tend="2751";Tstart="2646";shortTE="F";uid="cec9a05b-1df5-4e2a-a1d8-96a2770490c5"
CAJEWF010000008.1	RepeatMasker	LINE/CR1-Zenon	2112565	2112748	453	+	.	ID="RND-6_FAMILY-1306";Tend="1164";Tstart="973";shortTE="F";uid="3141fe0e-5c3c-4d6b-92c9-78f344487bea"
CAJEWF010000008.1	RepeatMasker	LINE/RTE-BovB	6422719	6422992	1605	+	.	ID="RND-1_FAMILY-550";Tend="1974";Tstart="1699";shortTE="F";uid="0b626b9b-470b-4f86-8245-051e55c274b0"
CAJEWF010000008.1	RepeatMasker	RC/Helitron	11228868	11229235	690	+	.	ID="HELITRON-1N1B_BTA";Tend="609";Tstart="13";shortTE="F";uid="91400405-f0a1-426d-8a08-6b5cce4598d3"
CAJEWF010000008.1	RepeatMasker	DNA/hAT-Tip100	3016005	3016176	682	+	.	ID="RND-5_FAMILY-3189";Tend="1677";Tstart="1511";shortTE="F";uid="ad54c8c8-7b8f-48e9-ac90-d7c83ee66f2c"
CAJEWF010000008.1	RepeatMasker	Unknown	7103615	7103746	703	+	.	ID="RND-2_FAMILY-63";Tend="1032";Tstart="872";shortTE="F";uid="7e96a9f9-82a1-448e-aa4f-a3a329bc6431"
CAJEWF010000008.1	RepeatMasker	DNA/Sola-2	9933232	9933482	1097	+	.	ID="RND-6_FAMILY-443";Tend="2605";Tstart="2360";shortTE="F";uid="e183cc7e-859a-495f-a328-8285496d41d3"
CAJEWF010000008.1	RepeatMasker	DNA/CMC	8348601	8348829	1628	+	.	ID="RND-5_FAMILY-957";Tend="1087";Tstart="859";shortTE="F";uid="b5eaf962-b2d6-4d79-a9fc-f99a7fdc2ef4"
CAJEWF010000008.1	RepeatMasker	DNA	12001883	12002145	1574	+	.	ID="DNA-11_BTA";Tend="277";Tstart="1";shortTE="F";uid="f87550f1-2208-42a5-ad5f-7b7abf32fd0a"
CAJEWF010000008.1	RepeatMasker	DNA	11577372	11577778	2912	+	.	ID="RND-5_FAMILY-1477";Tend="1312";Tstart="900";shortTE="F";uid="f9bdf255-44fc-410c-8806-1257cc0079db"
CAJEWF010000008.1	RepeatMasker	DNA/TcMar-Tc1	7210362	7210472	412	+	.	ID="RND-4_FAMILY-168";Tend="1178";Tstart="1064";shortTE="F";uid="78f5d148-09c9-49e4-98c9-909328c79371"
CAJEWF010000008.1	RepeatMasker	LINE/I-Jockey	1057023	1059548	22347	+	.	ID="RND-5_FAMILY-511";Tend="3727";Tstart="1229";shortTE="F";uid="aa15d267-342f-4e67-ae19-7ffdfdd33a25"
CAJEWF010000008.1	RepeatMasker	DNA/TcMar-Tc1	91684	92403	1918	+	.	ID="RND-5_FAMILY-3206";Tend="2458";Tstart="1727";shortTE="F";uid="c5ebf48d-d6b8-417f-90cf-671380da8daa"
CAJEWF010000008.1	RepeatMasker	DNA	9325253	9325379	864	+	.	ID="RND-5_FAMILY-1857";Tend="4713";Tstart="4584";shortTE="F";uid="94f90cf0-ae75-429d-b544-058845c9ba13"
CAJEWF010000008.1	RepeatMasker	LTR/Gypsy	394963	395114	688	+	.	ID="RND-6_FAMILY-417";Tend="1164";Tstart="1012";shortTE="F";uid="5b56717a-4d12-4b88-91fe-a0f3f3ebda2e"
CAJEWF010000008.1	RepeatMasker	LTR/Gypsy	6074656	6075009	1385	+	.	ID="GYPSY-3_BTA-I";Tend="10652";Tstart="10326";shortTE="F";uid="81ebe7d2-a707-4ca0-9633-e7b4ae9cc976"
CAJEWF010000008.1	RepeatMasker	Unknown	7145226	7145484	1513	+	.	ID="RND-1_FAMILY-253";Tend="1134";Tstart="871";shortTE="F";uid="00293901-8c76-4c34-b0e9-79427db9bb0d"
CAJEWF010000008.1	RepeatMasker	Unknown	598693	598838	1340	+	.	ID="RND-1_FAMILY-200";Tend="1013";Tstart="868";shortTE="F";uid="e2e57734-bf2e-49cb-b86f-2b6ac3b72393"
CAJEWF010000008.1	RepeatMasker	DNA/hAT-Tip100	7886825	7887109	1514	+	.	ID="RND-5_FAMILY-4888";Tend="1447";Tstart="1165";shortTE="F";uid="fbf5f35a-a111-41ed-a16e-897339d0f6a3"
CAJEWF010000008.1	RepeatMasker	DNA	12579534	12579903	2433	+	.	ID="RND-6_FAMILY-26";Tend="1290";Tstart="911";shortTE="F";uid="34b478cc-544c-4df0-be2f-160612a63f46"
CAJEWF010000008.1	RepeatMasker	DNA	6149429	6149624	860	+	.	ID="RND-6_FAMILY-2621";Tend="1789";Tstart="1588";shortTE="F";uid="bac9afe1-c193-4e3e-b125-1d40ed1afece"
CAJEWF010000008.1	RepeatMasker	DNA/hAT-Tip100	8385279	8385846	2772	+	.	ID="RND-4_FAMILY-1987";Tend="1326";Tstart="788";shortTE="F";uid="26d6c6d0-8408-4fd4-bfed-fa68e951cc10"
CAJEWF010000008.1	RepeatMasker	DNA/Kolobok	9202023	9202191	1049	+	.	ID="RND-6_FAMILY-2985";Tend="2774";Tstart="2611";shortTE="F";uid="f2d6b321-0c7b-407f-852d-717962fae232"
CAJEWF010000008.1	RepeatMasker	Unknown	13626427	13626572	902	+	.	ID="RND-5_FAMILY-674";Tend="979";Tstart="832";shortTE="F";uid="35d5c2bd-78a5-4ed8-a730-6ab664841a4e"
CAJEWF010000008.1	RepeatMasker	LTR/Gypsy	13332316	13332758	1498	+	.	ID="RND-6_FAMILY-1649";Tend="1404";Tstart="975";shortTE="F";uid="d95647c5-eb4e-4454-a427-9a3fc843e065"
CAJEWF010000008.1	RepeatMasker	Unknown	1156070	1156738	3617	+	.	ID="RND-4_FAMILY-230";Tend="1757";Tstart="1021";shortTE="F";uid="e7a83c7d-492c-4abb-9cdb-76b8a3140a21"
CAJEWF010000008.1	RepeatMasker	DNA	12409373	12409524	681	+	.	ID="RND-1_FAMILY-307";Tend="1364";Tstart="1213";shortTE="F";uid="9b4aea24-102a-4faa-86cb-db6f2efd362c"
CAJEWF010000008.1	RepeatMasker	LINE/R1	13944210	13944338	403	+	.	ID="RND-6_FAMILY-2446";Tend="267";Tstart="185";shortTE="F";uid="e0a29b04-4e75-4f64-ae98-78fc0f278451"
CAJEWF010000008.1	RepeatMasker	DNA/CMC	9324097	9324483	2602	+	.	ID="RND-1_FAMILY-93";Tend="1260";Tstart="879";shortTE="F";uid="a1d705ba-d85e-494a-af58-3d7ea4fb7871"
CAJEWF010000008.1	RepeatMasker	Unknown	11575246	11575514	1765	+	.	ID="RND-1_FAMILY-868";Tend="2917";Tstart="2651";shortTE="F";uid="603960a5-a6ca-4f0c-88b1-49b45cc9c123"
CAJEWF010000008.1	RepeatMasker	DNA/TcMar-Tigger	14359336	14359458	614	+	.	ID="rnd-1_family-244";Tend="1056";Tstart="877";shortTE="F";uid="391c2c45-ed9d-47c5-a77e-853ceb966559"
CAJEWF010000008.1	RepeatMasker	Unknown	11774149	11774306	1274	+	.	ID="RND-1_FAMILY-480";Tend="1740";Tstart="1583";shortTE="F";uid="e6296a19-5a08-4d1d-a0bb-2831bdfa5e37"
CAJEWF010000008.1	RepeatMasker	LINE/L2	5549410	5549721	2095	+	.	ID="RND-1_FAMILY-164";Tend="1212";Tstart="900";shortTE="F";uid="cd26567d-1450-46a6-92d5-b7ab8d327daf"
CAJEWF010000008.1	RepeatMasker	DNA/CMC-EnSpm	6137380	6137543	1312	+	.	ID="RND-6_FAMILY-1912";Tend="1116";Tstart="953";shortTE="F";uid="7fa5b80c-3271-41aa-8b45-13d08bef1a02"
CAJEWF010000008.1	RepeatMasker	DNA/CMC	1471841	1472046	1789	+	.	ID="ENSPM-N2_BTA";Tend="212";Tstart="6";shortTE="F";uid="3dccdf49-ff54-4879-ad40-f7d406ebbd3b"
CAJEWF010000008.1	RepeatMasker	DNA	8852162	8852571	1081	+	.	ID="rnd-5_family-971";Tend="1051";Tstart="761";shortTE="F";uid="4d802ef5-91ec-44b5-b854-ff8e1a0bab54"
CAJEWF010000008.1	RepeatMasker	DNA	2747660	2747906	963	+	.	ID="DNA-11_BTA";Tend="551";Tstart="309";shortTE="F";uid="f9434d5d-2ee0-48ca-ae25-822c258894a0"
CAJEWF010000008.1	RepeatMasker	LTR/Gypsy	12526665	12526928	1764	+	.	ID="RND-3_FAMILY-25";Tend="1086";Tstart="824";shortTE="F";uid="3f65f923-b264-429a-b380-64cc0583f7c0"
CAJEWF010000008.1	RepeatMasker	LTR/Pao	8271024	8271176	1047	+	.	ID="RND-5_FAMILY-543";Tend="1372";Tstart="1208";shortTE="F";uid="3e6030fa-1042-4e02-a917-dca51679dabc"
CAJEWF010000008.1	RepeatMasker	DNA/CMC-EnSpm	10655892	10656136	1403	+	.	ID="RND-4_FAMILY-447";Tend="1215";Tstart="955";shortTE="F";uid="b6a1c4f1-785e-4874-9ac4-f1890c4fc7f4"
CAJEWF010000008.1	RepeatMasker	LTR/Gypsy	7857415	7857963	2271	+	.	ID="RND-6_FAMILY-417";Tend="1401";Tstart="912";shortTE="F";uid="45279abc-4d04-4970-8e8f-518f911a748b"
CAJEWF010000008.1	RepeatMasker	RC/Helitron	12732522	12732902	3063	+	.	ID="HELITRON-N2_BTA";Tend="821";Tstart="427";shortTE="F";uid="090f5b25-e724-4e05-a180-d36102c8c49f"
CAJEWF010000008.1	RepeatMasker	DNA/PIF-Spy	9396970	9397245	1143	+	.	ID="RND-6_FAMILY-20105";Tend="2445";Tstart="2219";shortTE="F";uid="98e87b65-eef5-4521-9e43-3c774d46a317"
CAJEWF010000008.1	RepeatMasker	Unknown	15058258	15058553	536	+	.	ID="RND-1_FAMILY-37";TEgroup="ctg_8%7CRND-1_FAMILY-37%7C6";Tend="1060";Tstart="899";shortTE="T";uid="51ba4dd1-f22d-4b01-b71a-03cade9ed99e"
CAJEWF010000008.1	RepeatMasker	DNA	2863445	2863555	1021	+	.	ID="RND-5_FAMILY-3498";Tend="5074";Tstart="4964";shortTE="F";uid="cf047f02-8067-4712-a87f-577b80cd22d5"
CAJEWF010000008.1	RepeatMasker	DNA/CMC-EnSpm	13870593	13870722	407	+	.	ID="RND-1_FAMILY-92";Tend="160";Tstart="30";shortTE="F";uid="f4a07313-9dac-49f2-b798-61273a94bbad"
CAJEWF010000008.1	RepeatMasker	LTR/Gypsy	2923325	2923576	1631	+	.	ID="RND-6_FAMILY-1646";Tend="1240";Tstart="989";shortTE="F";uid="de074cae-a14d-4de7-bd43-826733e67670"
CAJEWF010000008.1	RepeatMasker	Unknown	10269458	10269644	1320	+	.	ID="RND-5_FAMILY-652";Tend="1088";Tstart="815";shortTE="F";uid="68720ae3-e932-4693-ba2b-d103f01cb6a7"
CAJEWF010000008.1	RepeatMasker	DNA	14046468	14046742	1170	+	.	ID="DNA-11_BTA";Tend="275";Tstart="1";shortTE="F";uid="1037f35a-66b8-44cb-9b0e-9501700a36b7"
CAJEWF010000008.1	RepeatMasker	LINE/L2	7105137	7105386	1466	+	.	ID="RND-4_FAMILY-328";Tend="1158";Tstart="899";shortTE="F";uid="9fb57d0d-bfd4-4396-8aba-89d6b4fa6495"
CAJEWF010000008.1	RepeatMasker	DNA/TcMar-Tc1	7774186	7774405	1700	+	.	ID="RND-1_FAMILY-275";Tend="1195";Tstart="968";shortTE="F";uid="1ab708b9-1047-4437-b6b3-d686a24c2438"
CAJEWF010000008.1	RepeatMasker	DNA	5229937	5230177	1788	+	.	ID="RND-4_FAMILY-4629";Tend="1239";Tstart="967";shortTE="F";uid="b4cdcfee-fdee-498d-a24c-908cbc28740c"
CAJEWF010000008.1	RepeatMasker	Unknown	10665460	10665598	1036	+	.	ID="RND-1_FAMILY-27";Tend="1048";Tstart="910";shortTE="F";uid="0f096d0e-a013-4c1d-80ce-79616c91c68b"
CAJEWF010000008.1	RepeatMasker	DNA/PIF-Spy	717766	718053	1206	+	.	ID="RND-1_FAMILY-443";Tend="1148";Tstart="857";shortTE="F";uid="e49edb9c-3ffb-4ddd-aa6b-243bad1d6e4c"
CAJEWF010000008.1	RepeatMasker	DNA/hAT-Tip100	12888596	12888729	624	+	.	ID="RND-5_FAMILY-3189";Tend="1675";Tstart="1544";shortTE="F";uid="7a365b2e-f9ac-4f98-8ba8-941d2ad8f5af"
CAJEWF010000008.1	RepeatMasker	DNA/CMC-EnSpm	12143000	12143102	537	+	.	ID="ENSPM-1_BTA";Tend="3150";Tstart="3044";shortTE="F";uid="aa18ec80-4874-45bb-955a-e22c05b49b91"
CAJEWF010000008.1	RepeatMasker	DNA	4035251	4035470	632	+	.	ID="DNA-5_BTA";Tend="222";Tstart="1";shortTE="F";uid="6a88fc91-e017-4154-9d97-582871ecc897"
CAJEWF010000008.1	RepeatMasker	DNA/CMC	1938474	1938687	1255	+	.	ID="RND-6_FAMILY-5287";Tend="1123";Tstart="908";shortTE="F";uid="99d52f38-0237-49d9-a226-aa60250f4f27"
CAJEWF010000008.1	RepeatMasker	Unknown	6285875	6294630	77214	+	.	ID="RND-1_FAMILY-4";Tend="8886";Tstart="217";shortTE="F";uid="5e25a6e2-f74d-4f3b-98a4-0ad3edf8b456"
CAJEWF010000008.1	RepeatMasker	DNA	3383416	3383638	1098	+	.	ID="RND-2_FAMILY-6";Tend="1187";Tstart="969";shortTE="F";uid="403efd27-c79d-4b3c-afe3-e57a1fa8bec8"
CAJEWF010000008.1	RepeatMasker	DNA	7967407	7967912	4002	+	.	ID="DNA-1_BTA";Tend="504";Tstart="1";shortTE="F";uid="e2a65b41-adf5-4e68-8aa5-e7b4c8f69c9a"
CAJEWF010000008.1	RepeatMasker	LTR/Copia	14423376	14423708	690	+	.	ID="RND-4_FAMILY-537";Tend="1815";Tstart="1456";shortTE="F";uid="e61b6d69-fd61-4837-81cc-a6e11c964d08"
CAJEWF010000008.1	RepeatMasker	DNA/Sola-2	8690236	8690498	924	+	.	ID="RND-1_FAMILY-227";Tend="1836";Tstart="1568";shortTE="F";uid="52dfe831-60f3-4eea-8998-25d01feaaee0"
CAJEWF010000008.1	RepeatMasker	LTR/Copia	14824225	14824466	1741	+	.	ID="RND-1_FAMILY-505";Tend="1197";Tstart="965";shortTE="F";uid="112615f7-c8f7-4c43-8c0e-c9695cb99005"
CAJEWF010000008.1	RepeatMasker	DNA/CMC-EnSpm	6058125	6058236	684	+	.	ID="RND-6_FAMILY-6392";Tend="811";Tstart="700";shortTE="F";uid="a1dbfa75-b176-490f-bc65-b3d966bc18f1"
CAJEWF010000008.1	RepeatMasker	DNA	7194428	7194930	3845	+	.	ID="DNA-1_BTA";Tend="504";Tstart="1";shortTE="F";uid="bbaedd66-76f6-4ced-99e7-4dcb2fec5b00"
CAJEWF010000008.1	RepeatMasker	Unknown	3556413	3556674	1399	+	.	ID="RND-1_FAMILY-36";Tend="1197";Tstart="928";shortTE="F";uid="bc06552e-21ce-436b-9650-e7938b917beb"
CAJEWF010000008.1	RepeatMasker	LTR/Gypsy	2697670	2697897	1557	+	.	ID="RND-1_FAMILY-255";Tend="1223";Tstart="995";shortTE="F";uid="8951e5d7-cee5-4e42-a359-5a6e0b169f15"
CAJEWF010000008.1	RepeatMasker	Unknown	6592680	6592871	1354	+	.	ID="RND-1_FAMILY-851";Tend="1446";Tstart="1252";shortTE="F";uid="02b25cde-d794-4804-ad64-a6066c5baef5"
CAJEWF010000008.1	RepeatMasker	Unknown	4356840	4357041	1026	+	.	ID="RND-1_FAMILY-197";Tend="1107";Tstart="906";shortTE="F";uid="f408a137-823d-4b93-bc2b-275398a709a1"
CAJEWF010000008.1	RepeatMasker	Unknown	3211565	3211890	2009	+	.	ID="RND-6_FAMILY-1752";Tend="1260";Tstart="967";shortTE="F";uid="47c2eedd-1aba-4a42-a826-810fbd0ce7c4"
CAJEWF010000008.1	RepeatMasker	DNA	207608	207840	820	+	.	ID="dna-5_bta";Tend="222";Tstart="18";shortTE="F";uid="20d44c80-d804-41f4-95b7-6ef67f5c644b"
CAJEWF010000008.1	RepeatMasker	DNA	14149415	14149679	945	+	.	ID="DNA-11_BTA";Tend="547";Tstart="275";shortTE="F";uid="603e392d-3db0-4070-bec8-9e87c40c6a37"
CAJEWF010000008.1	RepeatMasker	Unknown	5430370	5430573	1378	+	.	ID="RND-1_FAMILY-171";Tend="1132";Tstart="904";shortTE="F";uid="518b2588-d5d3-4b24-8975-a8ec65a1a1e0"
CAJEWF010000008.1	RepeatMasker	DNA/PIF-Spy	6957015	6957279	734	+	.	ID="RND-6_FAMILY-7539";Tend="1002";Tstart="713";shortTE="F";uid="59497e4f-8034-400d-b194-f2659ec1fc18"
CAJEWF010000008.1	RepeatMasker	LTR/Gypsy	14972523	14972780	1727	+	.	ID="RND-3_FAMILY-25";Tend="1084";Tstart="825";shortTE="F";uid="9a8c6a07-8aa8-4700-917d-a050848501fd"
CAJEWF010000008.1	RepeatMasker	DNA/CMC-EnSpm	13937198	13937388	997	+	.	ID="RND-2_FAMILY-41";Tend="1262";Tstart="1060";shortTE="F";uid="dfadbc21-1c10-4653-ac51-3548243c0ff2"
CAJEWF010000008.1	RepeatMasker	DNA	10517636	10517824	1092	+	.	ID="RND-1_FAMILY-921";Tend="1335";Tstart="1146";shortTE="F";uid="d81e6a1d-326d-412e-9381-e573e7f1dc97"
CAJEWF010000008.1	RepeatMasker	DNA/CMC-Transib	5831856	5832011	1101	+	.	ID="RND-5_FAMILY-2303";Tend="929";Tstart="774";shortTE="F";uid="82343cc6-422e-4ee2-a2d1-a4aacbf6dae5"
CAJEWF010000008.1	RepeatMasker	DNA/TcMar-Mariner	1553815	1553980	418	+	.	ID="RND-1_FAMILY-547";Tend="1922";Tstart="1758";shortTE="F";uid="2d4c0cfa-0340-484b-baef-d7d2972373a5"
CAJEWF010000008.1	RepeatMasker	DNA	13972036	13972947	7186	+	.	ID="RND-6_FAMILY-7505";Tend="1823";Tstart="896";shortTE="F";uid="b31b6e12-46fa-4222-9968-b1301083beee"
CAJEWF010000008.1	RepeatMasker	LTR/Gypsy	14184621	14184894	667	+	.	ID="RND-4_FAMILY-31";Tend="1097";Tstart="823";shortTE="F";uid="253d8e85-e299-41f5-a08e-e2514f146890"
CAJEWF010000008.1	RepeatMasker	Unknown	2889850	2890071	718	+	.	ID="RND-1_FAMILY-502";Tend="1170";Tstart="907";shortTE="F";uid="6f10ec96-a501-4515-aff2-679eabf6bf38"
CAJEWF010000008.1	RepeatMasker	LTR/Gypsy	8443314	8443479	1214	+	.	ID="RND-6_FAMILY-1649";Tend="1137";Tstart="972";shortTE="F";uid="f6dae2fd-c5f8-4a30-ad50-4fed83ffec28"
CAJEWF010000008.1	RepeatMasker	DNA/Academ-1	9429382	9430094	6116	+	.	ID="RND-1_FAMILY-406";Tend="1680";Tstart="966";shortTE="F";uid="eeb8e3fe-ee05-46dd-be2e-14722443995e"
CAJEWF010000008.1	RepeatMasker	DNA	9042974	9043369	1943	+	.	ID="dna-11_bta";Tend="887";Tstart="181";shortTE="F";uid="b4898356-42e0-4897-a1da-79b234b5c2f3"
CAJEWF010000008.1	RepeatMasker	LTR/Gypsy	6977788	6978055	1500	+	.	ID="RND-5_FAMILY-1051";Tend="1453";Tstart="1185";shortTE="F";uid="dc95ff4a-4cbb-438c-8262-008fb7f05259"
CAJEWF010000008.1	RepeatMasker	Unknown	5942432	5942960	2617	+	.	ID="RND-6_FAMILY-1748";Tend="1223";Tstart="722";shortTE="F";uid="72bb2cf8-94ba-4dc8-8a3f-c5e20f66b5e2"
CAJEWF010000008.1	RepeatMasker	DNA	2543310	2543560	1246	+	.	ID="DNA-11_BTA";Tend="548";Tstart="300";shortTE="F";uid="d4a13201-5443-45bf-be62-920bdeb0b130"
CAJEWF010000008.1	RepeatMasker	Unknown	4828820	4829196	2127	+	.	ID="RND-3_FAMILY-330";Tend="1317";Tstart="941";shortTE="F";uid="555849b6-21a9-46f9-a7df-d3b0f3638181"
CAJEWF010000008.1	RepeatMasker	Unknown	904608	904943	1597	+	.	ID="RND-3_FAMILY-432";Tend="1339";Tstart="970";shortTE="F";uid="d970d7ee-e10e-4b75-be4a-a2872b61385f"
CAJEWF010000008.1	RepeatMasker	LTR/Gypsy	13453302	13453574	807	+	.	ID="RND-1_FAMILY-212";Tend="1098";Tstart="808";shortTE="F";uid="81273880-73b3-4e49-bff2-a730fca42416"
CAJEWF010000008.1	RepeatMasker	Unknown	8780570	8780881	1507	+	.	ID="RND-6_FAMILY-2885";Tend="1325";Tstart="1048";shortTE="F";uid="25f95044-edc2-4daf-82b7-6d58f3d76dd2"
CAJEWF010000008.1	RepeatMasker	Unknown	10686490	10686882	769	+	.	ID="RND-6_FAMILY-2817";Tend="1315";Tstart="869";shortTE="F";uid="ff4d0094-9f13-48d0-91ad-4008c63133dd"
CAJEWF010000008.1	RepeatMasker	LTR/Gypsy	6494292	6494546	1398	+	.	ID="RND-6_FAMILY-417";Tend="1165";Tstart="912";shortTE="F";uid="53175d7c-56d0-4eee-9fdf-23bb1cf79b63"
CAJEWF010000008.1	RepeatMasker	DNA/CMC	9945626	9945867	1449	+	.	ID="enspm-n2_bta";Tend="206";Tstart="1";shortTE="F";uid="b4abb0c0-ae96-4479-a7a3-9eb36ae6b1aa"
CAJEWF010000008.1	RepeatMasker	DNA/hAT-hATm	6103523	6103976	406	+	.	ID="HATM-1_LSAL";Tend="2428";Tstart="1984";shortTE="F";uid="ef8edc0a-7408-4722-ac65-f93789b6f1ed"
CAJEWF010000008.1	RepeatMasker	Unknown	4171060	4171216	677	+	.	ID="RND-3_FAMILY-41";Tend="1095";Tstart="947";shortTE="F";uid="d0670c16-d1e6-46f5-a318-c9d6f59e6256"
CAJEWF010000008.1	RepeatMasker	Unknown	4672522	4672630	582	+	.	ID="RND-1_FAMILY-27";Tend="995";Tstart="890";shortTE="F";uid="11544178-48db-40e4-a167-4a7877d51060"
CAJEWF010000008.1	RepeatMasker	DNA/PIF-Spy	760584	760808	1123	+	.	ID="RND-6_FAMILY-1161";Tend="7252";Tstart="7056";shortTE="F";uid="3c96cca7-73b5-4861-a82a-d3245780b911"
CAJEWF010000008.1	RepeatMasker	Unknown	7822762	7822910	1087	+	.	ID="RND-1_FAMILY-27";Tend="1052";Tstart="905";shortTE="F";uid="c388f676-f493-4320-8aaf-4b07f013d5d7"
CAJEWF010000008.1	RepeatMasker	Unknown	10261285	10261486	1060	+	.	ID="RND-1_FAMILY-171";Tend="1134";Tstart="906";shortTE="F";uid="0946d4d7-7e77-4e57-a993-8cdec5a36445"
CAJEWF010000008.1	RepeatMasker	DNA	10200006	10200113	440	+	.	ID="DNA-5_BTA";Tend="252";Tstart="143";shortTE="F";uid="e8e55189-cb3f-41e3-80fb-f095097102fb"
CAJEWF010000008.1	RepeatMasker	LTR/Gypsy	7018180	7018413	742	+	.	ID="RND-6_FAMILY-1646";Tend="1498";Tstart="1252";shortTE="F";uid="38a51519-7908-431f-b509-513e6df4ff14"
CAJEWF010000008.1	RepeatMasker	DNA/hAT-Tip100	6011559	6011681	857	+	.	ID="RND-5_FAMILY-2281";Tend="1384";Tstart="1259";shortTE="F";uid="a2d580c4-bd19-4450-a86e-dc365a9d1cd7"
CAJEWF010000008.1	RepeatMasker	Unknown	4837459	4837606	608	+	.	ID="RND-1_FAMILY-594";Tend="1134";Tstart="985";shortTE="F";uid="8352cc0b-0a0c-4192-9e2f-02be11e10cda"
CAJEWF010000008.1	RepeatMasker	DNA/hAT-Tip100	6263855	6264038	1000	+	.	ID="RND-4_FAMILY-1987";Tend="1332";Tstart="1159";shortTE="F";uid="4364c422-2e31-4abd-b488-ba38c5767029"
CAJEWF010000008.1	RepeatMasker	DNA/CMC	10911436	10911772	1234	+	.	ID="RND-5_FAMILY-965";Tend="1456";Tstart="1148";shortTE="F";uid="9f59dfa1-1fb4-4cde-8dd2-0d5031ff3421"
CAJEWF010000008.1	RepeatMasker	DNA/TcMar-Mariner	8691499	8692514	8896	+	.	ID="RND-1_FAMILY-703";Tend="1846";Tstart="830";shortTE="F";uid="b241916c-2a1c-4193-82be-db2fd66b094a"
CAJEWF010000008.1	RepeatMasker	DNA/CMC	13987092	13987303	1742	+	.	ID="ENSPM-N2_BTA";Tend="212";Tstart="1";shortTE="F";uid="d479d49a-48ee-49c0-b2b1-2330eb4ddb30"
CAJEWF010000008.1	RepeatMasker	Unknown	7956828	7956990	491	+	.	ID="RND-1_FAMILY-40";Tend="1178";Tstart="1016";shortTE="F";uid="2b0cd2eb-5c81-410f-bfa6-5baf336db5f0"
CAJEWF010000008.1	RepeatMasker	DNA/TcMar-Tc1	2170899	2172101	9675	+	.	ID="RND-5_FAMILY-372";Tend="5065";Tstart="3863";shortTE="F";uid="f9f67bc1-e3fd-4925-a4d2-8b1f8af85b2d"
CAJEWF010000008.1	RepeatMasker	Unknown	449069	449451	3306	+	.	ID="RND-1_FAMILY-76";Tend="1246";Tstart="864";shortTE="F";uid="a10d32de-6276-4d92-b38f-914e75ea925b"
CAJEWF010000008.1	RepeatMasker	LINE/RTE-BovB	10322079	10322266	1317	+	.	ID="RND-6_FAMILY-7272";Tend="4006";Tstart="3819";shortTE="F";uid="443214c1-81c3-4337-8d3e-1b16d0f3b1aa"
CAJEWF010000008.1	RepeatMasker	DNA/Zator	150145	150439	1715	+	.	ID="RND-5_FAMILY-4159";Tend="1641";Tstart="1363";shortTE="F";uid="4e3cee6d-fe82-4c93-9f72-5c8116b67705"
CAJEWF010000008.1	RepeatMasker	DNA/CMC-EnSpm	8804881	8805114	1354	+	.	ID="RND-6_FAMILY-7144";Tend="1205";Tstart="967";shortTE="F";uid="50537ad0-8f7e-4511-bf0b-aae5bad3dc91"
CAJEWF010000008.1	RepeatMasker	LTR/Gypsy	8282694	8282993	1686	+	.	ID="RND-6_FAMILY-1649";Tend="1406";Tstart="917";shortTE="F";uid="4d03f847-5651-4aa1-8e82-c151d82db8c0"
CAJEWF010000008.1	RepeatMasker	Unknown	8040376	8040524	434	+	.	ID="RND-5_FAMILY-2060";Tend="864";Tstart="727";shortTE="F";uid="3c03daa4-ccaf-428f-9b24-a92ef5353805"
CAJEWF010000008.1	RepeatMasker	DNA	8398591	8398828	1192	+	.	ID="DNA-11_BTA";Tend="267";Tstart="33";shortTE="F";uid="bd355e99-ffa7-40ac-8990-d6164008d1a6"
CAJEWF010000008.1	RepeatMasker	LTR/Copia	8789550	8789827	471	+	.	ID="RND-4_FAMILY-537";Tend="1192";Tstart="927";shortTE="F";uid="943dbfbc-8755-474a-8d14-bc18526169d8"
CAJEWF010000008.1	RepeatMasker	DNA	9845074	9845301	549	+	.	ID="RND-1_FAMILY-110";TEgroup="ctg_8%7CRND-1_FAMILY-110%7C6";Tend="1398";Tstart="1297";shortTE="T";uid="07c127d1-52f3-48f3-b2db-7e56736b1a25"
CAJEWF010000008.1	RepeatMasker	DNA/CMC-EnSpm	8365832	8366004	687	+	.	ID="RND-6_FAMILY-7144";Tend="1222";Tstart="1060";shortTE="F";uid="624a5e53-c13e-48b2-b639-5aabe6d3b4fe"
CAJEWF010000008.1	RepeatMasker	DNA/CMC	8801700	8801956	1814	+	.	ID="RND-5_FAMILY-844";Tend="1108";Tstart="852";shortTE="F";uid="dda955b7-1a81-4167-8e02-8645a9c4a02d"
CAJEWF010000008.1	RepeatMasker	LTR/Gypsy	2685284	2685651	1619	+	.	ID="RND-6_FAMILY-1646";Tend="1505";Tstart="1030";shortTE="F";uid="59f7e04e-a4fe-4fac-89bc-033be7729f42"
CAJEWF010000008.1	RepeatMasker	DNA	3944309	3945532	1114	+	.	ID="RND-5_FAMILY-1135";TEgroup="ctg_8%7CRND-5_FAMILY-1135%7C1";Tend="5197";Tstart="62";shortTE="F";uid="f1441f86-516e-453b-8236-b8a988293a7c"
CAJEWF010000008.1	RepeatMasker	DNA	3171650	3172180	720	+	.	ID="DNA-5_BTA";TEgroup="ctg_8%7CDNA-5_BTA%7C3";Tend="255";Tstart="1";shortTE="F";uid="22d2f6c2-ad42-448f-be0e-38152219ab02"
CAJEWF010000008.1	RepeatMasker	LTR/Gypsy	9688058	9688221	1254	+	.	ID="RND-6_FAMILY-1649";Tend="1137";Tstart="974";shortTE="F";uid="2e367a9a-4f8e-4a80-9945-0c932141a179"
CAJEWF010000008.1	RepeatMasker	DNA	1864343	1864508	1009	+	.	ID="DNA-5_BTA";Tend="255";Tstart="97";shortTE="F";uid="8abb4634-df42-411d-8269-e4c9f333aa7b"
CAJEWF010000008.1	RepeatMasker	DNA/CMC-Transib	10817624	10817786	966	+	.	ID="RND-5_FAMILY-2303";Tend="930";Tstart="770";shortTE="F";uid="ddf44847-094c-4b46-a7f1-3e73a95e7c1b"
CAJEWF010000008.1	RepeatMasker	LTR/Gypsy	8907238	8908192	1783	+	.	ID="RND-6_FAMILY-1646";Tend="1499";Tstart="738";shortTE="F";uid="e5882b53-0ff7-45bd-ae9b-07f744778d33"
CAJEWF010000008.1	RepeatMasker	DNA/CMC-EnSpm	3082940	3083178	955	+	.	ID="RND-6_FAMILY-813";Tend="590";Tstart="359";shortTE="F";uid="fc295dce-d8de-4f44-a6d9-e43f22d49e81"
CAJEWF010000008.1	RepeatMasker	RC/Helitron	11626412	11626624	1736	+	.	ID="RND-1_FAMILY-679";Tend="1999";Tstart="1789";shortTE="F";uid="9e07cc9d-25ba-4d03-8d34-4608830081a7"
CAJEWF010000008.1	RepeatMasker	DNA/hAT-Tip100	850270	850534	1939	+	.	ID="RND-6_FAMILY-968";Tend="5451";Tstart="5187";shortTE="F";uid="5a0d50d3-e51b-4926-a088-7df3872d8cd7"
CAJEWF010000008.1	RepeatMasker	DNA	13684391	13687493	25363	+	.	ID="RND-6_FAMILY-16100";Tend="4087";Tstart="1063";shortTE="F";uid="59650d22-227f-4e98-b066-a73c5ba41bce"
CAJEWF010000008.1	RepeatMasker	Unknown	11613653	11613992	1353	+	.	ID="RND-6_FAMILY-1777";Tend="1281";Tstart="886";shortTE="F";uid="320229ab-addc-40e9-b0f9-1d0729959cae"
CAJEWF010000008.1	RepeatMasker	DNA	8640102	8640665	3252	+	.	ID="DNA-4_BTA";Tend="554";Tstart="1";shortTE="F";uid="09e76e00-3769-4ea3-8bea-eed741130b0c"
CAJEWF010000008.1	RepeatMasker	DNA	8597655	8597947	1205	+	.	ID="DNA-11_BTA";Tend="546";Tstart="274";shortTE="F";uid="fd5b3eb3-6b2f-4a13-bacc-7711feb1a6d0"
CAJEWF010000008.1	RepeatMasker	DNA	1786396	1786533	1138	+	.	ID="RND-5_FAMILY-1857";Tend="4713";Tstart="4573";shortTE="F";uid="bd7c97be-a24f-4c5c-afe5-5cb8b71686e8"
CAJEWF010000008.1	RepeatMasker	DNA/CMC-EnSpm	12680428	12680556	603	+	.	ID="RND-6_FAMILY-6392";Tend="827";Tstart="699";shortTE="F";uid="d049734d-daa3-4880-844e-e01bad0f4341"
CAJEWF010000008.1	RepeatMasker	DNA	4194326	4194621	952	+	.	ID="rnd-6_family-3221";Tend="3229";Tstart="2969";shortTE="F";uid="a45685d2-9897-49a0-a713-636bcbf2283c"
CAJEWF010000008.1	RepeatMasker	DNA	1523566	1523684	448	+	.	ID="dna-4_bta";Tend="544";Tstart="450";shortTE="F";uid="04c19c80-f7c1-4576-b80e-0731369d4a11"
CAJEWF010000008.1	RepeatMasker	DNA/TcMar-Tigger	9742917	9743118	696	+	.	ID="RND-1_FAMILY-244";Tend="1037";Tstart="838";shortTE="F";uid="2a0be596-b209-4d4a-9d47-236c15ff2ef3"
CAJEWF010000008.1	RepeatMasker	DNA	7506148	7506398	1443	+	.	ID="RND-1_FAMILY-59";Tend="1238";Tstart="987";shortTE="F";uid="32960642-b1d4-4db5-839c-7f0fb4ccefa7"
CAJEWF010000008.1	RepeatMasker	Unknown	8485697	8486000	1916	+	.	ID="RND-4_FAMILY-226";Tend="1228";Tstart="917";shortTE="F";uid="3ff932e0-d8cb-4c7c-bc26-4486287e2a60"
CAJEWF010000008.1	RepeatMasker	Unknown	1317156	1317433	762	+	.	ID="RND-6_FAMILY-9617";Tend="783";Tstart="496";shortTE="F";uid="43be95df-cccd-467c-8d11-311864228709"
CAJEWF010000008.1	RepeatMasker	DNA/hAT-Tip100	3983932	3984183	1502	+	.	ID="RND-6_FAMILY-6685";Tend="1069";Tstart="822";shortTE="F";uid="b7cd3ad4-5a36-42a7-a00f-c54f5597c21b"
CAJEWF010000008.1	RepeatMasker	DNA	12588890	12589145	1150	+	.	ID="DNA-5_BTA";Tend="255";Tstart="4";shortTE="F";uid="95c37c25-9a2c-4ca0-a14a-8c6f341aebe5"
CAJEWF010000008.1	RepeatMasker	DNA/CMC-EnSpm	12877637	12877885	1478	+	.	ID="RND-1_FAMILY-56";Tend="1151";Tstart="898";shortTE="F";uid="45b1625a-efc3-4599-9a0b-8def29be21a6"
CAJEWF010000008.1	RepeatMasker	Unknown	9302559	9302689	551	+	.	ID="RND-1_FAMILY-78";Tend="1082";Tstart="952";shortTE="F";uid="02df716b-a9d3-47ec-be9a-6c1d0e9f7129"
CAJEWF010000008.1	RepeatMasker	LTR/Gypsy	7812222	7812485	1213	+	.	ID="RND-6_FAMILY-43";Tend="1169";Tstart="903";shortTE="F";uid="09eb1431-10d9-43db-a057-0e1ef76d10df"
CAJEWF010000008.1	RepeatMasker	RC/Helitron	6566149	6566522	1884	+	.	ID="HELITRON-1N1_BTA";Tend="850";Tstart="508";shortTE="F";uid="b9473c5f-0325-49c0-af63-34b9fde3502f"
CAJEWF010000008.1	RepeatMasker	DNA/CMC	1520597	1520813	1452	+	.	ID="RND-1_FAMILY-81";Tend="1159";Tstart="947";shortTE="F";uid="775cf762-083e-47e1-af20-b2da20bdcebb"
CAJEWF010000008.1	RepeatMasker	DNA/TcMar-Tc1	7881011	7881273	3113	+	.	ID="rnd-6_family-7465";Tend="1672";Tstart="514";shortTE="F";uid="b5c9b0f3-bc3e-4b2f-b85b-e0ac3121723d"
CAJEWF010000008.1	RepeatMasker	DNA/PIF-Spy	1591371	1591489	838	+	.	ID="RND-6_FAMILY-1161";Tend="7156";Tstart="7052";shortTE="F";uid="8e391b4f-be63-47be-aeec-4de816d1701d"
CAJEWF010000008.1	RepeatMasker	DNA/CMC-EnSpm	7797736	7797876	652	+	.	ID="RND-6_FAMILY-4914";Tend="3626";Tstart="3491";shortTE="F";uid="e5329d21-0ed7-4513-98ff-bb656f5bc9a7"
CAJEWF010000008.1	RepeatMasker	DNA/CMC-EnSpm	11436008	11436356	1647	+	.	ID="RND-5_FAMILY-2651";TEgroup="ctg_8%7CRND-5_FAMILY-2651%7C1";Tend="2700";Tstart="2478";shortTE="F";uid="648e4172-e39b-4551-9282-92efbf041b7d"
CAJEWF010000008.1	RepeatMasker	DNA	2586592	2586846	1620	+	.	ID="DNA-11_BTA";Tend="549";Tstart="294";shortTE="F";uid="2c76518c-9722-49c2-8ea7-2520cc0f0df4"
CAJEWF010000008.1	RepeatMasker	DNA/Sola-2	11289651	11289812	646	+	.	ID="RND-5_FAMILY-866";TEgroup="ctg_8%7CRND-5_FAMILY-866%7C2";Tend="8657";Tstart="8500";shortTE="T";uid="6ef1bb75-43f6-4f16-b88b-b8f5b865d8ff"
CAJEWF010000008.1	RepeatMasker	LTR/Gypsy	11259329	11259765	1027	+	.	ID="RND-6_FAMILY-1649";Tend="1406";Tstart="972";shortTE="F";uid="f37488e7-8630-44cd-b280-1bcb27a4ac8a"
CAJEWF010000008.1	RepeatMasker	DNA	14942089	14942479	1203	+	.	ID="RND-1_FAMILY-59";TEgroup="ctg_8%7CRND-1_FAMILY-59%7C4";Tend="1188";Tstart="982";shortTE="F";uid="fce11153-3d03-4b1f-8ac0-3b3b1fd0e6a2"
CAJEWF010000008.1	RepeatMasker	DNA/CMC	2615441	2616916	12312	+	.	ID="RND-6_FAMILY-2600";Tend="1982";Tstart="507";shortTE="F";uid="05d7e5e3-0617-4500-8a58-0f551fe6c9c5"
CAJEWF010000008.1	RepeatMasker	Unknown	6914280	6914421	633	+	.	ID="RND-1_FAMILY-37";Tend="1058";Tstart="916";shortTE="F";uid="631f7d91-2771-4769-818c-18bd6b1b4ce7"
CAJEWF010000008.1	RepeatMasker	DNA	13721319	13721693	2887	+	.	ID="RND-1_FAMILY-488";Tend="2015";Tstart="1638";shortTE="F";uid="e57689a2-7bf0-4d6c-8eb1-e6ec7a4dc71d"
CAJEWF010000008.1	RepeatMasker	Unknown	8879904	8880026	474	+	.	ID="RND-1_FAMILY-78";Tend="1078";Tstart="956";shortTE="F";uid="04bbe81b-2631-426d-ae02-8729f89a86a3"
CAJEWF010000008.1	RepeatMasker	LTR/Gypsy	11937187	11937421	802	+	.	ID="RND-3_FAMILY-25";Tend="1327";Tstart="1080";shortTE="F";uid="099c518b-69a0-4f2c-86a5-8caaecde58ba"
CAJEWF010000008.1	RepeatMasker	DNA	7537986	7538242	1505	+	.	ID="RND-1_FAMILY-59";Tend="1244";Tstart="984";shortTE="F";uid="36e8bfec-60c5-4fc6-bfc2-eee5fec25163"
CAJEWF010000008.1	RepeatMasker	DNA	5080258	5080479	1019	+	.	ID="DNA-11_BTA";Tend="231";Tstart="2";shortTE="F";uid="160fce49-c54e-4fb8-98e0-1639b9c6affb"
CAJEWF010000008.1	RepeatMasker	DNA	8188026	8188164	441	+	.	ID="RND-5_FAMILY-3498";Tend="1092";Tstart="951";shortTE="F";uid="58662bd2-d28d-4ca5-8fc1-a3fa6ef7e015"
CAJEWF010000008.1	RepeatMasker	DNA	7861931	7862192	1952	+	.	ID="RND-5_FAMILY-2645";Tend="1266";Tstart="1005";shortTE="F";uid="2efeb81b-802c-4b04-9e1d-efab121401e8"
CAJEWF010000008.1	RepeatMasker	Unknown	7633409	7633532	734	+	.	ID="RND-6_FAMILY-2397";Tend="1028";Tstart="905";shortTE="F";uid="a40b3322-90d5-498f-a1e3-4392351263d1"
CAJEWF010000008.1	RepeatMasker	Unknown	1367600	1367777	609	+	.	ID="RND-6_FAMILY-98";Tend="1035";Tstart="867";shortTE="F";uid="5755e309-5b78-4df1-ba16-fb051213cbf7"
CAJEWF010000008.1	RepeatMasker	DNA/PIF-Spy	3796560	3797320	4343	+	.	ID="rnd-6_family-5852";Tend="2443";Tstart="1514";shortTE="F";uid="c0020406-f958-4156-9567-83b6d373096e"
CAJEWF010000008.1	RepeatMasker	DNA/CMC-EnSpm	6155022	6155210	925	+	.	ID="RND-2_FAMILY-41";Tend="1224";Tstart="1033";shortTE="F";uid="c47e7aca-75b9-471a-a886-15994644ee36"
CAJEWF010000008.1	RepeatMasker	Unknown	9706029	9706209	1344	+	.	ID="RND-4_FAMILY-384";Tend="1155";Tstart="843";shortTE="F";uid="822c1f73-4951-46a1-92cd-564a6d4987d9"
CAJEWF010000008.1	RepeatMasker	DNA/CMC	8270794	8271020	1493	+	.	ID="RND-5_FAMILY-957";Tend="1085";Tstart="860";shortTE="F";uid="c9d1c592-301d-42e9-9465-c6ec8f8966a1"
CAJEWF010000008.1	RepeatMasker	DNA/Academ-1	14177865	14178043	1386	+	.	ID="RND-6_FAMILY-2108";Tend="2207";Tstart="2029";shortTE="F";uid="a0e25f45-e633-409d-8206-8e10a44c5668"
CAJEWF010000008.1	RepeatMasker	DNA/hAT-Tip100	9232713	9233031	2896	+	.	ID="hat-n2_bta";Tend="825";Tstart="420";shortTE="F";uid="4fa6e40a-9763-4fd9-a5c9-d70ea34bc2d4"
CAJEWF010000008.1	RepeatMasker	DNA	9650479	9650823	1341	+	.	ID="RND-5_FAMILY-971";Tend="1198";Tstart="852";shortTE="F";uid="abf55496-c3e9-46a6-920d-f1717a3b5256"
CAJEWF010000008.1	RepeatMasker	DNA/hAT-Tip100	10031843	10032034	920	+	.	ID="RND-5_FAMILY-4888";Tend="1701";Tstart="1516";shortTE="F";uid="69e633fb-93fe-4827-927b-ef81f181837c"
CAJEWF010000008.1	RepeatMasker	LTR/Gypsy	1297097	1297394	1865	+	.	ID="RND-6_FAMILY-43";Tend="1179";Tstart="759";shortTE="F";uid="75e3642b-0451-444b-97bc-42847531d43d"
CAJEWF010000008.1	RepeatMasker	DNA/hAT-Tip100	9136815	9137036	507	+	.	ID="RND-5_FAMILY-926";Tend="1594";Tstart="1381";shortTE="F";uid="a16b6045-55b0-4d1f-a217-46efa732b650"
CAJEWF010000008.1	RepeatMasker	RC/Helitron	14109375	14109570	793	+	.	ID="RND-5_FAMILY-142";Tend="1441";Tstart="1276";shortTE="F";uid="b8ad67d1-de4d-41f5-9f49-19b4838d128d"
CAJEWF010000008.1	RepeatMasker	DNA/CMC-EnSpm	2693792	2693917	413	+	.	ID="RND-6_FAMILY-6392";Tend="787";Tstart="667";shortTE="F";uid="b9aab351-7339-4868-aa54-89c81454d7d8"
CAJEWF010000008.1	RepeatMasker	DNA/CMC-Transib	8159391	8159557	952	+	.	ID="RND-5_FAMILY-2303";Tend="930";Tstart="764";shortTE="F";uid="46528767-9a44-4624-9fba-15d02d16e926"
CAJEWF010000008.1	RepeatMasker	DNA	12335589	12335806	700	+	.	ID="DNA-5_BTA";Tend="255";Tstart="35";shortTE="F";uid="1b532af6-6ac2-442f-8154-de7303f13478"
CAJEWF010000008.1	RepeatMasker	DNA/CMC-EnSpm	6531468	6531726	1594	+	.	ID="RND-6_FAMILY-737";Tend="1149";Tstart="889";shortTE="F";uid="5b7d7750-8cad-4f59-80cd-f6c05760fcdb"
CAJEWF010000008.1	RepeatMasker	Unknown	2558544	2558690	428	+	.	ID="RND-1_FAMILY-27";Tend="1045";Tstart="886";shortTE="F";uid="dd5dcb31-37d1-42e4-a7e3-5097bf495595"
CAJEWF010000008.1	RepeatMasker	LINE/Penelope	11415211	11415675	860	+	.	ID="RND-1_FAMILY-794";TEgroup="ctg_8%7CRND-1_FAMILY-794%7C1";Tend="936";Tstart="736";shortTE="F";uid="98de15db-bec9-4b10-b591-1fc7c3740387"
CAJEWF010000008.1	RepeatMasker	RC/Helitron	3091302	3091442	646	+	.	ID="RND-6_FAMILY-606";Tend="1963";Tstart="1824";shortTE="F";uid="47b9304b-d8da-4bfc-a379-513eb3f098ad"
CAJEWF010000008.1	RepeatMasker	Unknown	9709014	9709313	829	+	.	ID="RND-6_FAMILY-9617";Tend="741";Tstart="449";shortTE="F";uid="ebac0258-0814-40ac-ab1a-c443662c616f"
CAJEWF010000008.1	RepeatMasker	LTR/Gypsy	1123431	1123681	577	+	.	ID="RND-6_FAMILY-1646";Tend="1500";Tstart="1248";shortTE="F";uid="355a3088-d29b-4ef8-80f3-5b2d9f3f6496"
CAJEWF010000008.1	RepeatMasker	DNA	2126034	2126282	770	+	.	ID="DNA-5_BTA";Tend="249";Tstart="1";shortTE="F";uid="0c04efe2-40d0-403a-90d1-fe2224b26bdc"
CAJEWF010000008.1	RepeatMasker	DNA/CMC	14682137	14682268	838	+	.	ID="RND-6_FAMILY-10979";Tend="614";Tstart="483";shortTE="F";uid="20102ae3-8c32-4c2e-8c30-e70ee37fe121"
CAJEWF010000008.1	RepeatMasker	DNA/hAT-Tip100	6801890	6803430	10584	+	.	ID="HAT-N7_BTA";Tend="1532";Tstart="1";shortTE="F";uid="80a4f83d-63ee-4ddf-a734-de57851b0418"
CAJEWF010000008.1	RepeatMasker	LTR/Gypsy	1255078	1255315	1602	+	.	ID="RND-3_FAMILY-25";Tend="1309";Tstart="1074";shortTE="F";uid="95cf4895-0202-4d18-9b70-65e0f7cf967d"
CAJEWF010000008.1	RepeatMasker	RC/Helitron	6057155	6057269	534	+	.	ID="RND-4_FAMILY-83";Tend="1499";Tstart="1382";shortTE="F";uid="c323bfc4-9bd9-4b4e-b148-788aa4468f36"
CAJEWF010000008.1	RepeatMasker	DNA	5014532	5014704	582	+	.	ID="DNA-5_BTA";Tend="255";Tstart="79";shortTE="F";uid="9b99051e-b309-4e92-a5dd-fce0dafbfa47"
CAJEWF010000008.1	RepeatMasker	DNA	1750650	1750923	407	+	.	ID="RND-6_FAMILY-3221";TEgroup="ctg_8%7CRND-6_FAMILY-3221%7C1";Tend="4587";Tstart="4337";shortTE="F";uid="a30309fd-eaef-407e-8981-10640f2a29b3"
CAJEWF010000008.1	RepeatMasker	Unknown	9775213	9775634	2037	+	.	ID="RND-4_FAMILY-315";Tend="1331";Tstart="909";shortTE="F";uid="5fff5283-0bc0-455b-bf30-c535993acf00"
CAJEWF010000008.1	RepeatMasker	DNA	2543805	2544050	1157	+	.	ID="DNA-11_BTA";Tend="533";Tstart="285";shortTE="F";uid="974685d2-a4da-4b06-8045-8af2e386c2b5"
CAJEWF010000008.1	RepeatMasker	DNA/Sola-2	10208546	10209278	6228	+	.	ID="RND-6_FAMILY-871";Tend="1472";Tstart="740";shortTE="F";uid="17351bf2-3727-4dcd-a600-02863b999821"
CAJEWF010000008.1	RepeatMasker	DNA/hAT?	9298117	9298409	1248	+	.	ID="RND-5_FAMILY-4882";TEgroup="ctg_8%7CRND-5_FAMILY-4882%7C1";Tend="1380";Tstart="936";shortTE="F";uid="a0387579-9476-45d2-8012-36db073b088d"
CAJEWF010000008.1	RepeatMasker	DNA/hAT-hATm	9441461	9441603	409	+	.	ID="RND-6_FAMILY-11199";Tend="1421";Tstart="1290";shortTE="F";uid="cc9d4559-9cb5-49bc-b97e-bf6977dc66b6"
CAJEWF010000008.1	RepeatMasker	DNA/CMC-EnSpm	12099619	12099766	629	+	.	ID="rnd-3_family-131";Tend="1438";Tstart="1257";shortTE="F";uid="30bdd7fe-64c2-4b69-9e49-3cf536d545ba"
CAJEWF010000008.1	RepeatMasker	Unknown	9089656	9089865	1023	+	.	ID="RND-6_FAMILY-1734";Tend="1167";Tstart="960";shortTE="F";uid="f2974d88-f1c0-42ca-944c-7d4ea56ed464"
CAJEWF010000008.1	RepeatMasker	DNA	13265841	13265968	912	+	.	ID="RND-6_FAMILY-11069";Tend="1032";Tstart="905";shortTE="F";uid="b2ba4f68-8167-4283-917f-b5b07cd1a8df"
CAJEWF010000008.1	RepeatMasker	Unknown	4792865	4793595	1000	+	.	ID="RND-6_FAMILY-6529";TEgroup="ctg_8%7CRND-6_FAMILY-6529%7C1";Tend="591";Tstart="143";shortTE="F";uid="d85ab2be-a93f-403f-b8f3-658ffda6fc99"
CAJEWF010000008.1	RepeatMasker	Unknown	7347546	7347688	567	+	.	ID="RND-2_FAMILY-342";Tend="925";Tstart="783";shortTE="F";uid="b11e287a-e3ba-48e4-adca-b4bb043ea9b2"
CAJEWF010000008.1	RepeatMasker	DNA	14519031	14519481	1085	+	.	ID="RND-6_FAMILY-5164";Tend="3877";Tstart="3439";shortTE="F";uid="367d3675-d37d-4b31-86ad-56f1a2f0327b"
CAJEWF010000008.1	RepeatMasker	DNA/TcMar-Tc1	14672215	14672387	1028	+	.	ID="RND-4_FAMILY-1919";Tend="1103";Tstart="904";shortTE="F";uid="79be03dd-7b5a-4fbf-bf32-8b6800305678"
CAJEWF010000008.1	RepeatMasker	DNA	1987030	1987135	918	+	.	ID="RND-6_FAMILY-8172";Tend="2419";Tstart="2314";shortTE="F";uid="efa1391f-b478-4b29-8301-e6bd189642b1"
CAJEWF010000008.1	RepeatMasker	LTR/Gypsy	13233279	13233544	1263	+	.	ID="RND-5_FAMILY-1051";Tend="1193";Tstart="929";shortTE="F";uid="f44ea8d5-4851-45d5-8f10-5c4c5af5bc6d"
CAJEWF010000008.1	RepeatMasker	LTR/Gypsy	11308713	11308976	1067	+	.	ID="RND-6_FAMILY-1646";Tend="1241";Tstart="979";shortTE="F";uid="42a24778-4a28-478b-a530-bd0652d4e3af"
CAJEWF010000008.1	RepeatMasker	DNA	6568744	6568900	408	+	.	ID="RND-6_FAMILY-7299";Tend="2820";Tstart="2666";shortTE="F";uid="df951060-c89f-4d71-b2ff-988b68dc4ee7"
CAJEWF010000008.1	RepeatMasker	DNA/hAT-Tip100	2310217	2310510	579	+	.	ID="RND-6_FAMILY-968";Tend="5487";Tstart="5191";shortTE="F";uid="9f0a1b63-252b-4c93-ab19-063df8e3d40c"
CAJEWF010000008.1	RepeatMasker	DNA/CMC	8475227	8475502	437	+	.	ID="RND-5_FAMILY-965";Tend="2019";Tstart="1756";shortTE="F";uid="e599b085-f75c-4c09-b635-41054aa8f49a"
CAJEWF010000008.1	RepeatMasker	DNA	7977500	7977616	508	+	.	ID="RND-4_FAMILY-1911";Tend="1179";Tstart="1063";shortTE="F";uid="9e03bee5-c75e-4b45-8cdd-0ae9dfb6b4b7"
CAJEWF010000008.1	RepeatMasker	Unknown	2377897	2378185	2224	+	.	ID="RND-1_FAMILY-202";Tend="1211";Tstart="924";shortTE="F";uid="0bd36782-9bd7-4ea0-a69a-1f144a2fe2c6"
CAJEWF010000008.1	RepeatMasker	DNA	6256710	6256904	1017	+	.	ID="dna4-17b_bta";TEgroup="ctg_8%7Cdna4-17b_bta%7C2";Tend="276";Tstart="153";shortTE="T";uid="35d4c2c9-64a9-4024-8bf9-b9037dc0c712"
CAJEWF010000008.1	RepeatMasker	DNA/CMC-EnSpm	14138242	14138417	442	+	.	ID="RND-5_FAMILY-135";Tend="1137";Tstart="947";shortTE="F";uid="5c100af2-4e61-4341-94f3-9a7e38507af2"
CAJEWF010000008.1	RepeatMasker	DNA/hAT-Tip100	8365252	8365578	2900	+	.	ID="hat-n2_bta";Tend="825";Tstart="411";shortTE="F";uid="318c842a-ccd0-4e37-a2d7-7d05e048bb96"
CAJEWF010000008.1	RepeatMasker	DNA/hAT-Tip100	12431891	12432075	996	+	.	ID="HAT-N2_BTA";Tend="181";Tstart="1";shortTE="F";uid="8d494c3a-fbcb-4035-b06c-c873220c4cb1"
CAJEWF010000008.1	RepeatMasker	Unknown	4301710	4302050	1671	+	.	ID="RND-3_FAMILY-432";Tend="1316";Tstart="961";shortTE="F";uid="83baffbf-a450-4892-8e79-5a18e39ba39a"
CAJEWF010000008.1	RepeatMasker	DNA/CMC-EnSpm	14506835	14507097	1642	+	.	ID="RND-6_FAMILY-1077";Tend="1170";Tstart="909";shortTE="F";uid="5813c979-cf23-4465-bcde-9826c586dcb9"
CAJEWF010000008.1	RepeatMasker	Unknown	12025224	12025454	1325	+	.	ID="RND-1_FAMILY-36";Tend="1205";Tstart="977";shortTE="F";uid="72848efc-a3d0-4608-b5d6-aba6ccf9ecf2"
CAJEWF010000008.1	RepeatMasker	DNA	11151667	11151794	879	+	.	ID="DNA4-17B_BTA";Tend="128";Tstart="1";shortTE="F";uid="22a7b959-3c53-4f22-8ab0-ddd677d293f7"
CAJEWF010000008.1	RepeatMasker	DNA/hAT-Tip100	3021083	3021606	461	+	.	ID="RND-5_FAMILY-4888";TEgroup="ctg_8%7CRND-5_FAMILY-4888%7C1";Tend="1498";Tstart="1065";shortTE="F";uid="d323931e-314b-4cb2-8d0a-83590aaf5b5f"
CAJEWF010000008.1	RepeatMasker	DNA	12187340	12188042	3047	+	.	ID="DNA-1_BTA";TEgroup="ctg_8%7CDNA-1_BTA%7C8";Tend="388";Tstart="1";shortTE="F";uid="e0e4934b-48c2-4004-ab56-6d9f7fa8ddff"
CAJEWF010000008.1	RepeatMasker	DNA	1251167	1251345	1196	+	.	ID="RND-5_FAMILY-4858";Tend="323";Tstart="147";shortTE="F";uid="09806b54-0054-4736-af3c-d1175a0aeda0"
CAJEWF010000008.1	RepeatMasker	DNA/CMC-EnSpm	13218360	13218538	1310	+	.	ID="RND-6_FAMILY-813";Tend="595";Tstart="417";shortTE="F";uid="ad429014-067c-4928-9a34-2659dbf74a5c"
CAJEWF010000008.1	RepeatMasker	LTR/Gypsy	1742553	1742702	637	+	.	ID="RND-6_FAMILY-2211";Tend="1604";Tstart="1456";shortTE="F";uid="8961d0d2-752b-43ba-9db9-27011ee78994"
CAJEWF010000008.1	RepeatMasker	RC/Helitron	11429922	11430752	665	+	.	ID="HELITRON-N1_BTA";TEgroup="ctg_8%7CHELITRON-N1_BTA%7C1";Tend="1500";Tstart="1018";shortTE="F";uid="39c53b52-4aa1-4dad-8034-ed6bf4f42304"
CAJEWF010000008.1	RepeatMasker	DNA	7162259	7162387	465	+	.	ID="RND-6_FAMILY-6295";Tend="395";Tstart="268";shortTE="F";uid="feb27c4c-511d-4300-951f-65c860cf1657"
CAJEWF010000008.1	RepeatMasker	LINE/L2	3563589	3563859	2270	+	.	ID="RND-1_FAMILY-164";Tend="1185";Tstart="912";shortTE="F";uid="4446eb34-e25b-41c1-a414-ce811bc0c2e2"
CAJEWF010000008.1	RepeatMasker	Unknown	13116687	13116895	1434	+	.	ID="RND-1_FAMILY-171";Tend="1133";Tstart="904";shortTE="F";uid="57e71e8f-c5da-452e-9a53-8067a8168898"
CAJEWF010000008.1	RepeatMasker	DNA	3231556	3231676	558	+	.	ID="RND-4_FAMILY-1880";Tend="1255";Tstart="1137";shortTE="F";uid="ac8e2b6d-99bd-4920-baf1-719789df6a05"
CAJEWF010000008.1	RepeatMasker	DNA/Sola-2	835179	835827	817	+	.	ID="rnd-6_family-3279";Tend="1356";Tstart="763";shortTE="F";uid="be332504-797d-4768-9493-d719e2d77f83"
CAJEWF010000008.1	RepeatMasker	RC/Helitron	1982083	1982948	5085	+	.	ID="HELITRON-1N1_BTA";Tend="850";Tstart="1";shortTE="F";uid="540151cc-c751-4f8c-8d25-7ca5e818b8b9"
CAJEWF010000008.1	RepeatMasker	LTR/Gypsy	1439471	1439757	1760	+	.	ID="RND-6_FAMILY-4518";Tend="1138";Tstart="886";shortTE="F";uid="b2c5a810-a3c7-46ea-b4c1-9920b3c5e616"
CAJEWF010000008.1	RepeatMasker	DNA/CMC-EnSpm	6834020	6834278	1548	+	.	ID="RND-6_FAMILY-1077";Tend="1168";Tstart="912";shortTE="F";uid="1e0fc5e6-9637-4423-be35-b86f99cee670"
CAJEWF010000008.1	RepeatMasker	DNA	1371686	1371876	700	+	.	ID="DNA-5_BTA";Tend="220";Tstart="31";shortTE="F";uid="ae7dba38-c063-4df1-9b02-df84d5e063ca"
CAJEWF010000008.1	RepeatMasker	LTR/Gypsy	1599185	1599443	1808	+	.	ID="RND-6_FAMILY-1649";Tend="1400";Tstart="1142";shortTE="F";uid="9f1cc37b-f61f-4a76-9a4e-6ca7da773a0b"
CAJEWF010000008.1	RepeatMasker	DNA	11502427	11502580	420	+	.	ID="RND-5_FAMILY-2486";Tend="1265";Tstart="1113";shortTE="F";uid="eb149349-9a53-4865-a4e6-682da50988ab"
CAJEWF010000008.1	RepeatMasker	DNA/PIF-Spy	466191	466387	584	+	.	ID="RND-6_FAMILY-1161";Tend="2181";Tstart="1995";shortTE="F";uid="990eef74-9635-4548-8850-680d00b51aaa"
CAJEWF010000008.1	RepeatMasker	DNA	3154408	3154536	624	+	.	ID="DNA-4_BTA";Tend="553";Tstart="425";shortTE="F";uid="42093c40-533a-4f86-9847-b52a1160cfed"
CAJEWF010000008.1	RepeatMasker	DNA	5631131	5631389	792	+	.	ID="RND-5_FAMILY-149";Tend="1367";Tstart="1100";shortTE="F";uid="edadbe4d-804f-4c71-a18e-24c196983ee2"
CAJEWF010000008.1	RepeatMasker	Unknown	8870856	8871024	1415	+	.	ID="RND-6_FAMILY-11";Tend="1079";Tstart="911";shortTE="F";uid="fdd8ca51-6735-40cc-aeb9-c8906cd6db0f"
CAJEWF010000008.1	RepeatMasker	DNA	10641853	10642081	1184	+	.	ID="RND-5_FAMILY-3717";Tend="3141";Tstart="2915";shortTE="F";uid="ed411d22-0831-499f-a853-a49a99e6a568"
CAJEWF010000008.1	RepeatMasker	DNA	7539427	7539532	437	+	.	ID="RND-1_FAMILY-482";Tend="1493";Tstart="1389";shortTE="F";uid="7f0e99a9-466e-4334-87fa-4b7c12d8e10d"
CAJEWF010000008.1	RepeatMasker	DNA/TcMar-Tc1	11440776	11441027	709	+	.	ID="MARINER-N1_BTA";Tend="248";Tstart="1";shortTE="F";uid="7e1e5084-cc88-4e2f-a09e-af8be177d9bb"
CAJEWF010000008.1	RepeatMasker	Unknown	12952434	12952733	645	+	.	ID="RND-6_FAMILY-5162";Tend="2911";Tstart="2623";shortTE="F";uid="dc7de286-3be3-4037-a284-e24f42947946"
CAJEWF010000008.1	RepeatMasker	LTR/Copia	6522518	6523166	2800	+	.	ID="RND-4_FAMILY-537";Tend="1697";Tstart="1103";shortTE="F";uid="678a2557-8e9b-46e6-8c4a-0b10133a0d1d"
CAJEWF010000008.1	RepeatMasker	DNA	14091887	14092121	1089	+	.	ID="DNA-5_BTA";Tend="255";Tstart="7";shortTE="F";uid="7cc327ac-e129-40b4-8c50-0d52a078f85a"
CAJEWF010000008.1	RepeatMasker	DNA	3154019	3154126	500	+	.	ID="RND-5_FAMILY-971";Tend="1198";Tstart="1091";shortTE="F";uid="f759ca54-0940-4638-a967-56e37d13d3d6"
CAJEWF010000008.1	RepeatMasker	DNA/Sola-3	13427394	13429706	17262	+	.	ID="RND-5_FAMILY-2435";Tend="3046";Tstart="764";shortTE="F";uid="a07b8e29-3db4-405b-9cae-a34c18f53a59"
CAJEWF010000008.1	RepeatMasker	DNA	4307445	4308008	4490	+	.	ID="dna-4_bta";Tend="554";Tstart="1";shortTE="F";uid="29be315a-0124-4e8b-af72-e5cf01477aa9"
CAJEWF010000008.1	RepeatMasker	DNA	7599462	7599570	454	+	.	ID="RND-5_FAMILY-971";Tend="1188";Tstart="1078";shortTE="F";uid="ff1f2eb7-dfdd-4d0e-a1f9-e0be17c6ef6e"
CAJEWF010000008.1	RepeatMasker	LTR/Pao	11947554	11947689	558	+	.	ID="RND-1_FAMILY-455";Tend="1748";Tstart="1608";shortTE="F";uid="0662d298-e4f3-45fa-a36a-bf8be6313ee9"
CAJEWF010000008.1	RepeatMasker	LTR/Gypsy	6463059	6463406	1028	+	.	ID="RND-4_FAMILY-31";Tend="1097";Tstart="459";shortTE="F";uid="460e54eb-6ead-4eda-8f9c-6ade60d6475b"
CAJEWF010000008.1	RepeatMasker	DNA/CMC-EnSpm	11150202	11150346	733	+	.	ID="RND-6_FAMILY-2037";Tend="1404";Tstart="1260";shortTE="F";uid="23f8a4cf-e9af-4d9a-8952-820099e3a38a"
CAJEWF010000008.1	RepeatMasker	Unknown	9311194	9311301	431	+	.	ID="RND-1_FAMILY-27";Tend="1027";Tstart="918";shortTE="F";uid="a15338f0-b2a3-40f5-9068-a0904b886548"
CAJEWF010000008.1	RepeatMasker	DNA/CMC-EnSpm	7286678	7286859	859	+	.	ID="RND-6_FAMILY-7144";Tend="1224";Tstart="1018";shortTE="F";uid="aaed7df8-b9f4-4120-be90-43faecd2dea0"
CAJEWF010000008.1	RepeatMasker	DNA/hAT-Tip100	14272491	14272766	1368	+	.	ID="HAT-N7_BTA";Tend="848";Tstart="584";shortTE="F";uid="69c74c52-9bdb-4226-9f06-0bd05d832cff"
CAJEWF010000008.1	RepeatMasker	Unknown	4839927	4840857	6059	+	.	ID="RND-1_FAMILY-469";Tend="1759";Tstart="821";shortTE="F";uid="fa444126-64aa-4e27-90c8-500a882801e9"
CAJEWF010000008.1	RepeatMasker	DNA/TcMar-Tc1	2599407	2599567	618	+	.	ID="RND-4_FAMILY-168";Tend="1177";Tstart="971";shortTE="F";uid="2a3de0e7-978b-4945-bae9-b9ffe61b48a2"
CAJEWF010000008.1	RepeatMasker	DNA/PIF-Spy	4990673	4990872	1640	+	.	ID="RND-6_FAMILY-5";Tend="2202";Tstart="2002";shortTE="F";uid="116d9435-31de-4635-ae5b-2519387190eb"
CAJEWF010000008.1	RepeatMasker	DNA/PIF-Spy	12840854	12841312	3618	+	.	ID="RND-6_FAMILY-7487";Tend="2938";Tstart="2470";shortTE="F";uid="45b94ab2-e6a7-47da-920a-40d476e29f09"
CAJEWF010000008.1	RepeatMasker	RC/Helitron	3491541	3491647	629	+	.	ID="RND-1_FAMILY-463";Tend="3001";Tstart="2602";shortTE="F";uid="18184372-0204-4999-82e9-43c9e7d13a20"
CAJEWF010000008.1	RepeatMasker	Unknown	9795029	9795194	1331	+	.	ID="RND-6_FAMILY-11";Tend="1076";Tstart="912";shortTE="F";uid="5573037b-e608-4511-8228-6ee82bbb0c90"
CAJEWF010000008.1	RepeatMasker	Unknown	6591079	6591678	4396	+	.	ID="RND-5_FAMILY-747";Tend="1881";Tstart="1301";shortTE="F";uid="afaf52a6-34ca-462d-9197-28030547e82e"
CAJEWF010000008.1	RepeatMasker	LTR/Gypsy	10759468	10759747	940	+	.	ID="RND-5_FAMILY-56";Tend="1754";Tstart="1467";shortTE="F";uid="5f67b3d1-6cda-489e-9139-89c02cd2638b"
CAJEWF010000008.1	RepeatMasker	LTR/Gypsy	5042261	5042549	942	+	.	ID="RND-1_FAMILY-255";Tend="1221";Tstart="970";shortTE="F";uid="770330df-3bba-4379-89c1-51f5eba2248c"
CAJEWF010000008.1	RepeatMasker	DNA	14443144	14443267	792	+	.	ID="RND-5_FAMILY-1857";Tend="4715";Tstart="4585";shortTE="F";uid="4bada493-11dd-4849-9dc2-22febed65406"
CAJEWF010000008.1	RepeatMasker	LTR/Gypsy	3404438	3404934	1777	+	.	ID="RND-6_FAMILY-1649";Tend="1399";Tstart="972";shortTE="F";uid="67ae1b35-9790-4ac6-a5f2-4b8ff388fcb9"
CAJEWF010000008.1	RepeatMasker	DNA/CMC	11055419	11055639	1676	+	.	ID="ENSPM-N1_BTA";Tend="228";Tstart="1";shortTE="F";uid="04f39c90-d2b5-44d9-bbfd-a700bc80dab6"
CAJEWF010000008.1	RepeatMasker	DNA/CMC	11052977	11053207	1619	+	.	ID="RND-5_FAMILY-957";Tend="1081";Tstart="859";shortTE="F";uid="4458f0f9-0f1b-4260-b1bf-10e8e2b5d462"
CAJEWF010000008.1	RepeatMasker	DNA	7975650	7976015	1905	+	.	ID="RND-5_FAMILY-1401";Tend="1252";Tstart="908";shortTE="F";uid="e686338e-36c8-4506-99f2-728c51b9e819"
CAJEWF010000008.1	RepeatMasker	Unknown	13174504	13174818	847	+	.	ID="RND-1_FAMILY-223";Tend="1254";Tstart="915";shortTE="F";uid="1839ee8b-f43c-4966-8efe-da6b07060f29"
CAJEWF010000008.1	RepeatMasker	Unknown	5480046	5480212	1242	+	.	ID="RND-4_FAMILY-384";Tend="1006";Tstart="840";shortTE="F";uid="0461b1a1-4918-445f-9985-8ee9ea431c3f"
CAJEWF010000008.1	RepeatMasker	Unknown	4748435	4748674	1047	+	.	ID="RND-1_FAMILY-36";Tend="1206";Tstart="953";shortTE="F";uid="8512a09d-d3a7-4865-8ed5-d3f42439eef0"
CAJEWF010000008.1	RepeatMasker	Unknown	5673250	5674961	10089	+	.	ID="RND-1_FAMILY-721";Tend="3045";Tstart="842";shortTE="F";uid="0d0f3723-cc36-4579-a2cc-e20ca3e8976c"
CAJEWF010000008.1	RepeatMasker	RC/Helitron	11429610	11429755	665	+	.	ID="HELITRON-N1_BTA";Tend="1017";Tstart="770";shortTE="F";uid="a0146d8f-1269-4e30-b280-4ce3f5c5e4a8"
CAJEWF010000008.1	RepeatMasker	LTR/Gypsy	1180815	1181487	1389	+	.	ID="RND-6_FAMILY-1649";Tend="1399";Tstart="933";shortTE="F";uid="4bf01df2-db48-4d6e-a03e-a45af1ce365f"
CAJEWF010000008.1	RepeatMasker	DNA/hAT-Tip100	7546615	7548179	1307	+	.	ID="RND-1_FAMILY-68";TEgroup="ctg_8%7CRND-1_FAMILY-68%7C1";Tend="2285";Tstart="764";shortTE="F";uid="9fb880ec-3d6e-4c74-b59f-01c6ea484c4e"
CAJEWF010000008.1	RepeatMasker	Unknown	11287099	11287425	1758	+	.	ID="RND-3_FAMILY-763";Tend="1241";Tstart="914";shortTE="F";uid="9253fc54-6ab3-4acf-b2be-cf4f1a71aa31"
CAJEWF010000008.1	RepeatMasker	DNA/CMC-EnSpm	12397794	12397955	463	+	.	ID="RND-5_FAMILY-1821";Tend="776";Tstart="612";shortTE="F";uid="e8632a5c-ae0d-4a43-8e6c-f40c9debe09a"
CAJEWF010000008.1	RepeatMasker	DNA	10910418	10910547	1102	+	.	ID="RND-5_FAMILY-1857";Tend="4713";Tstart="4584";shortTE="F";uid="b3521447-d023-4b15-b4b5-798602adce6e"
CAJEWF010000008.1	RepeatMasker	DNA	7861513	7861721	802	+	.	ID="DNA-11_BTA";Tend="218";Tstart="1";shortTE="F";uid="b2580702-edc0-4995-9f51-9053b75628e0"
CAJEWF010000008.1	RepeatMasker	DNA/CMC-EnSpm	1442325	1442588	1429	+	.	ID="RND-6_FAMILY-737";Tend="1150";Tstart="890";shortTE="F";uid="d32a2d09-0ea4-4d70-8c18-f92ba12e7d6f"
CAJEWF010000008.1	RepeatMasker	DNA/CMC-EnSpm	11329639	11329901	1858	+	.	ID="RND-1_FAMILY-56";Tend="1150";Tstart="888";shortTE="F";uid="acfb3e08-13c5-48ae-bcc4-bd34d0095629"
CAJEWF010000008.1	RepeatMasker	DNA/TcMar-Mariner	9549432	9550437	2649	+	.	ID="RND-6_FAMILY-3843";Tend="1906";Tstart="932";shortTE="F";uid="37c03110-f6df-4907-bbea-0ee0d2c91612"
CAJEWF010000008.1	RepeatMasker	LTR/Gypsy	9882643	9882986	1763	+	.	ID="RND-5_FAMILY-1051";Tend="1281";Tstart="934";shortTE="F";uid="28146dd0-714e-4493-b478-9af9ed885be5"
CAJEWF010000008.1	RepeatMasker	DNA	7455163	7455413	452	+	.	ID="RND-5_FAMILY-2645";Tend="1275";Tstart="1027";shortTE="F";uid="008da699-3968-4edc-9e03-bbafd0833b6c"
CAJEWF010000008.1	RepeatMasker	DNA	14260357	14260476	774	+	.	ID="RND-4_FAMILY-211";Tend="1343";Tstart="1225";shortTE="F";uid="3ef01a76-b47a-4f51-9114-aeb65f77b0ef"
CAJEWF010000008.1	RepeatMasker	DNA	5467354	5467608	943	+	.	ID="DNA-5_BTA";Tend="255";Tstart="3";shortTE="F";uid="74f14719-a0bb-47ed-8d54-50d8cd0a43ff"
CAJEWF010000008.1	RepeatMasker	RC/Helitron	10861845	10861984	998	+	.	ID="RND-4_FAMILY-309";Tend="988";Tstart="848";shortTE="F";uid="9af83cfc-899c-4ef2-90dc-386215fd2ec5"
CAJEWF010000008.1	RepeatMasker	Unknown	5470363	5470644	2012	+	.	ID="RND-5_FAMILY-38";Tend="1229";Tstart="946";shortTE="F";uid="d21b675a-3d39-4249-9ba9-1ac6020c42ca"
CAJEWF010000008.1	RepeatMasker	Unknown	8949572	8949856	1711	+	.	ID="RND-6_FAMILY-694";Tend="1211";Tstart="926";shortTE="F";uid="a8c3aa32-ac3d-42d7-80b3-ca791db30621"
CAJEWF010000008.1	RepeatMasker	DNA/hAT-Tip100	11248177	11248323	521	+	.	ID="RND-5_FAMILY-3189";Tend="1685";Tstart="1541";shortTE="F";uid="57941fc1-4b58-4666-9a5e-c6fbaf5cf7a1"
CAJEWF010000008.1	RepeatMasker	DNA	10748291	10748432	810	+	.	ID="RND-6_FAMILY-11069";Tend="1035";Tstart="898";shortTE="F";uid="1ffcf93d-1de2-484a-87b4-318cd788df8a"
CAJEWF010000008.1	RepeatMasker	Unknown	500348	506497	49864	+	.	ID="RND-6_FAMILY-1";Tend="6627";Tstart="599";shortTE="F";uid="577d6d1f-7481-46d8-8177-a3d2b941c883"
CAJEWF010000008.1	RepeatMasker	DNA/PIF-Spy	10814580	10814837	822	+	.	ID="RND-5_FAMILY-3132";Tend="2417";Tstart="2158";shortTE="F";uid="4fc6b431-515c-416d-9746-eb0c0ee80364"
CAJEWF010000008.1	RepeatMasker	DNA/hAT?	2764779	2764951	509	+	.	ID="HAT-N5_BTA";TEgroup="ctg_8%7CHAT-N5_BTA%7C1";Tend="386";Tstart="1";shortTE="T";uid="2e05c0d7-495c-47d1-9393-279c5fd8f506"
CAJEWF010000008.1	RepeatMasker	LTR/Gypsy	14463393	14463649	1095	+	.	ID="RND-3_FAMILY-29";Tend="1074";Tstart="820";shortTE="F";uid="6032e7dd-51a7-49e2-b7d4-7df48c8a6cd3"
CAJEWF010000008.1	RepeatMasker	Unknown	11722804	11723010	1057	+	.	ID="RND-1_FAMILY-40";Tend="1206";Tstart="983";shortTE="F";uid="de524a42-fb83-4ce9-b9a0-d6082dc1098f"
CAJEWF010000008.1	RepeatMasker	DNA/CMC-Transib	5228504	5228655	1059	+	.	ID="RND-5_FAMILY-2303";Tend="929";Tstart="783";shortTE="F";uid="e2fb65f8-4f05-4a75-8492-f93b384074f5"
CAJEWF010000008.1	RepeatMasker	Unknown	6898779	6898919	526	+	.	ID="RND-1_FAMILY-27";Tend="1056";Tstart="914";shortTE="F";uid="a2b496ec-ea95-4f62-b3f4-bad4744a9174"
CAJEWF010000008.1	RepeatMasker	DNA/MULE-MuDR	13200859	13201219	3178	+	.	ID="RND-1_FAMILY-69";Tend="1318";Tstart="956";shortTE="F";uid="c4e315d1-389f-48fc-a946-7114f95cca4a"
CAJEWF010000008.1	RepeatMasker	DNA/CMC-EnSpm	3958509	3958674	1196	+	.	ID="RND-6_FAMILY-1912";Tend="1123";Tstart="951";shortTE="F";uid="f72e4aa0-7bfe-4b57-9a57-2cb567f63f73"
CAJEWF010000008.1	RepeatMasker	DNA/CMC-Transib	1578127	1578292	810	+	.	ID="RND-5_FAMILY-2303";Tend="927";Tstart="766";shortTE="F";uid="c753d2dd-d20a-482c-8b6b-9355c1bd49f6"
CAJEWF010000008.1	RepeatMasker	DNA/Sola-2	14295032	14295151	524	+	.	ID="SOLA2-N1B_BTA";Tend="2176";Tstart="2062";shortTE="F";uid="4c9fab6b-1372-45e3-b451-1f3e19f173fe"
CAJEWF010000008.1	RepeatMasker	DNA/CMC-EnSpm	9879493	9879638	1127	+	.	ID="RND-6_FAMILY-10965";Tend="1072";Tstart="926";shortTE="F";uid="21d43d99-245b-4012-bc15-7ed40fc78fa1"
CAJEWF010000008.1	RepeatMasker	LINE/R1	10199265	10199451	898	+	.	ID="RND-6_FAMILY-1164";Tend="1741";Tstart="1556";shortTE="F";uid="e2e4ddfc-591d-48b3-a878-7d197aec3232"
CAJEWF010000008.1	RepeatMasker	DNA	11477439	11477700	1518	+	.	ID="RND-1_FAMILY-136";Tend="1178";Tstart="917";shortTE="F";uid="2b9f5330-f6e2-4b66-a143-960e63dd6e25"
CAJEWF010000008.1	RepeatMasker	DNA/CMC-Transib	11321865	11322032	1254	+	.	ID="RND-5_FAMILY-2303";Tend="929";Tstart="762";shortTE="F";uid="b2c5cb12-f713-4f35-84d8-002393c48222"
CAJEWF010000008.1	RepeatMasker	DNA/CMC-EnSpm	13494633	13494740	719	+	.	ID="RND-5_FAMILY-135";Tend="1026";Tstart="918";shortTE="F";uid="0c625e56-adf5-46ed-966d-a03287f30f7c"
CAJEWF010000008.1	RepeatMasker	DNA	6007443	6007570	594	+	.	ID="RND-6_FAMILY-2621";Tend="1721";Tstart="1593";shortTE="F";uid="d1ec291b-b071-4362-aea7-45dd953b9cb8"
CAJEWF010000008.1	RepeatMasker	DNA/Sola-2	14208820	14209043	884	+	.	ID="RND-1_FAMILY-512";Tend="3984";Tstart="3722";shortTE="F";uid="d607609c-d9c4-425a-ba4b-7101e20c1523"
CAJEWF010000008.1	RepeatMasker	Unknown	12030314	12030592	1326	+	.	ID="RND-6_FAMILY-12866";Tend="1182";Tstart="948";shortTE="F";uid="84de787c-7f9a-48d7-8f7d-b3be4caaa7e4"
CAJEWF010000008.1	RepeatMasker	Unknown	8352049	8352377	1674	+	.	ID="RND-3_FAMILY-763";Tend="1241";Tstart="915";shortTE="F";uid="45472fb4-dcda-48e3-87d6-c4851886009e"
CAJEWF010000008.1	RepeatMasker	Unknown	7712788	7712946	1179	+	.	ID="RND-1_FAMILY-22";Tend="990";Tstart="827";shortTE="F";uid="71723bcd-b583-4489-b391-852afd13b655"
CAJEWF010000008.1	RepeatMasker	LTR/Pao	10014847	10015237	2768	+	.	ID="RND-1_FAMILY-112";Tend="1300";Tstart="911";shortTE="F";uid="de6efce4-a7eb-4605-ab08-101f0a10c6cf"
CAJEWF010000008.1	RepeatMasker	DNA/hAT-hATm	4351901	4352221	896	+	.	ID="RND-6_FAMILY-7639";Tend="2552";Tstart="2287";shortTE="F";uid="9aee7225-6f12-4e94-9c1a-9799021dbf84"
CAJEWF010000008.1	RepeatMasker	LINE/L2	6316341	6316577	1476	+	.	ID="RND-4_FAMILY-328";Tend="1157";Tstart="919";shortTE="F";uid="e534a956-424b-44c3-89b3-ce9e50dd98fc"
CAJEWF010000008.1	RepeatMasker	LTR/Gypsy	15061802	15061914	500	+	.	ID="RND-5_FAMILY-56";Tend="1119";Tstart="961";shortTE="F";uid="58309bb6-531e-4191-86cb-bdff2ef3b27f"
CAJEWF010000008.1	RepeatMasker	DNA/hAT-Tip100	2178681	2178872	1013	+	.	ID="RND-6_FAMILY-5163";Tend="893";Tstart="366";shortTE="F";uid="e2208443-25c5-48bb-b450-5af688a7deac"
CAJEWF010000008.1	RepeatMasker	LINE/I	5585398	5585559	532	+	.	ID="RND-6_FAMILY-5470";Tend="3537";Tstart="3375";shortTE="F";uid="49bd16f0-9f9f-415b-abd0-b8f17123f24f"
CAJEWF010000008.1	RepeatMasker	DNA	3218836	3219224	683	+	.	ID="DNA-11_BTA";Tend="353";Tstart="15";shortTE="F";uid="4b2ca1d8-8db3-44fe-b06f-c13658f3f6be"
CAJEWF010000008.1	RepeatMasker	Unknown	6119989	6120474	1773	+	.	ID="RND-3_FAMILY-763";TEgroup="ctg_8%7CRND-3_FAMILY-763%7C2";Tend="1249";Tstart="989";shortTE="F";uid="068b18de-fb37-406b-bff3-4b6380c87a1c"
CAJEWF010000008.1	RepeatMasker	Unknown	9972641	9972885	1077	+	.	ID="RND-6_FAMILY-16091";Tend="1449";Tstart="1203";shortTE="F";uid="357eef28-001e-47ce-936e-8c0730cd583d"
CAJEWF010000008.1	RepeatMasker	DNA	11921158	11921422	2261	+	.	ID="RND-5_FAMILY-852";Tend="1396";Tstart="1132";shortTE="F";uid="cd8d7ba4-dc81-481e-92b1-e0c5b0e810ad"
CAJEWF010000008.1	RepeatMasker	DNA	8992820	8993003	1303	+	.	ID="DNA-11_BTA";Tend="549";Tstart="365";shortTE="F";uid="61ca83d6-4374-4973-98f7-2177acbbcd61"
CAJEWF010000008.1	RepeatMasker	RC/Helitron	1351399	1351841	2774	+	.	ID="HELITRON-1N1B_BTA";Tend="434";Tstart="6";shortTE="F";uid="9942edb8-1a3b-422f-b94b-3aaf0ca9a50b"
CAJEWF010000008.1	RepeatMasker	Unknown	9056019	9056368	1239	+	.	ID="RND-4_FAMILY-143";Tend="1303";Tstart="868";shortTE="F";uid="16e762e5-6cd5-4846-94d9-862540dedb02"
CAJEWF010000008.1	RepeatMasker	DNA/CMC	6027440	6027679	1767	+	.	ID="enspm-n2_bta";Tend="212";Tstart="1";shortTE="F";uid="fe8b8792-72e1-49c5-a2e0-839df68aa0cf"
CAJEWF010000008.1	RepeatMasker	DNA/CMC-Transib	12941226	12941417	1134	+	.	ID="RND-5_FAMILY-2303";Tend="957";Tstart="766";shortTE="F";uid="86e145a4-7e9e-40c5-be9c-ba83fd997e16"
CAJEWF010000008.1	RepeatMasker	DNA/PIF-Spy	11079744	11080131	2849	+	.	ID="RND-5_FAMILY-3132";Tend="2540";Tstart="2155";shortTE="F";uid="9f3b6394-5025-4ae5-a099-57a395ba15ea"
CAJEWF010000008.1	RepeatMasker	RC/Helitron	13958952	13959138	852	+	.	ID="RND-6_FAMILY-5434";Tend="4692";Tstart="4507";shortTE="F";uid="968b2cc6-0cb1-4970-b91a-800a8576cef8"
CAJEWF010000008.1	RepeatMasker	DNA	4216095	4216222	891	+	.	ID="dna4-17b_bta";Tend="113";Tstart="1";shortTE="F";uid="5247e1e0-2645-40a7-9f19-1fb603c46b49"
CAJEWF010000008.1	RepeatMasker	LTR/Gypsy	11570406	11570657	1425	+	.	ID="RND-5_FAMILY-56";Tend="1321";Tstart="1058";shortTE="F";uid="777f5802-7d29-4154-a886-4b7353625d37"
CAJEWF010000008.1	RepeatMasker	DNA/CMC-EnSpm	14205839	14206170	971	+	.	ID="RND-6_FAMILY-2037";Tend="1560";Tstart="1263";shortTE="F";uid="a5904fa0-74b9-47e3-bb32-f319c2c995a3"
CAJEWF010000008.1	RepeatMasker	DNA/CMC-EnSpm	3847707	3847922	559	+	.	ID="RND-6_FAMILY-2037";Tend="1515";Tstart="1273";shortTE="F";uid="719caf5b-f16d-437f-8a1b-5cec2659ee7d"
CAJEWF010000008.1	RepeatMasker	Unknown	8136656	8136819	1118	+	.	ID="RND-1_FAMILY-37";Tend="1057";Tstart="896";shortTE="F";uid="d5814f61-8829-4225-9587-42dc5cf92eca"
CAJEWF010000008.1	RepeatMasker	DNA/CMC-EnSpm	2484467	2484639	422	+	.	ID="RND-5_FAMILY-1821";Tend="1228";Tstart="1067";shortTE="F";uid="bd6c6bbc-80c6-4329-bf9f-06d6270392a1"
CAJEWF010000008.1	RepeatMasker	DNA	7902168	7902372	471	+	.	ID="RND-4_FAMILY-211";Tend="1082";Tstart="880";shortTE="F";uid="505fc325-1558-4630-86d3-8715db563f2a"
CAJEWF010000008.1	RepeatMasker	Unknown	12654165	12654279	666	+	.	ID="RND-1_FAMILY-76";Tend="1096";Tstart="982";shortTE="F";uid="841f5ca8-05f8-4b21-825c-70552d0de66b"
CAJEWF010000008.1	RepeatMasker	Unknown	9889065	9889462	2950	+	.	ID="RND-6_FAMILY-1777";Tend="1292";Tstart="878";shortTE="F";uid="b8bf3fdf-ab67-4b9f-b1d6-9caa8e37fda8"
CAJEWF010000008.1	RepeatMasker	LTR/Gypsy	8321627	8321927	1627	+	.	ID="RND-3_FAMILY-29";Tend="1374";Tstart="1081";shortTE="F";uid="b2bfba67-be35-4e29-b889-1c9cbcebf0a0"
CAJEWF010000008.1	RepeatMasker	DNA/PIF-Harbinger	2077242	2077480	1505	+	.	ID="RND-4_FAMILY-1090";Tend="1192";Tstart="950";shortTE="F";uid="fa4427fe-fce3-4b36-a8c0-d1bb4d921064"
CAJEWF010000008.1	RepeatMasker	DNA/hAT-hAT5	13362226	13362504	1380	+	.	ID="RND-5_FAMILY-1384";Tend="1178";Tstart="896";shortTE="F";uid="38a06cc2-2c8e-4f21-aec1-fabdbfcadebb"
CAJEWF010000008.1	RepeatMasker	DNA	9264507	9264761	1020	+	.	ID="DNA-5_BTA";Tend="255";Tstart="1";shortTE="F";uid="31e9375b-8a0c-48ab-8867-26bb15119bdf"
CAJEWF010000008.1	RepeatMasker	LTR/Gypsy	5185089	5185353	1852	+	.	ID="RND-3_FAMILY-25";Tend="1343";Tstart="1078";shortTE="F";uid="fb0e7835-788c-44a8-a924-c8e011292e3f"
CAJEWF010000008.1	RepeatMasker	DNA	11062538	11062898	3114	+	.	ID="RND-5_FAMILY-149";Tend="1351";Tstart="991";shortTE="F";uid="4fbf0d6c-d2bc-46c8-b73f-13aa1f514d71"
CAJEWF010000008.1	RepeatMasker	RC/Helitron	1739511	1740560	6414	+	.	ID="RND-1_FAMILY-408";Tend="2125";Tstart="1035";shortTE="F";uid="82c2e56e-8020-4d6f-bef4-c928ff621357"
CAJEWF010000008.1	RepeatMasker	RC/Helitron	6408074	6408253	703	+	.	ID="RND-4_FAMILY-803";Tend="1374";Tstart="1183";shortTE="F";uid="7cc3edb1-40ea-4a7a-98d3-dbc3bebada20"
CAJEWF010000008.1	RepeatMasker	LTR/Gypsy	1013976	1016034	16403	+	.	ID="RND-6_FAMILY-12750";Tend="1982";Tstart="1";shortTE="F";uid="c4065240-7b0b-41a5-bb57-6973f91a9462"
CAJEWF010000008.1	RepeatMasker	DNA/hAT?	8326664	8326839	985	+	.	ID="RND-5_FAMILY-1660";Tend="1046";Tstart="865";shortTE="F";uid="5d403108-9af4-4b3e-b04b-1e21ac873cf9"
CAJEWF010000008.1	RepeatMasker	RC/Helitron	2497472	2497616	662	+	.	ID="RND-4_FAMILY-803";Tend="1350";Tstart="1235";shortTE="F";uid="47422727-1a8c-4203-96be-3bb2fc0cf65a"
CAJEWF010000008.1	RepeatMasker	DNA	10173972	10174212	922	+	.	ID="RND-2_FAMILY-6";Tend="1278";Tstart="1035";shortTE="F";uid="21d7e9b7-07f7-4448-bb7d-8d02fd34f308"
CAJEWF010000008.1	RepeatMasker	RC/Helitron	3514663	3517001	20843	+	.	ID="RND-1_FAMILY-633";Tend="3027";Tstart="695";shortTE="F";uid="4aa59eb9-bafb-48f3-82c9-f06873d2c4d2"
CAJEWF010000008.1	RepeatMasker	DNA/Kolobok	1833555	1833871	2260	+	.	ID="KOLOBOK-N2_BTA";Tend="442";Tstart="118";shortTE="F";uid="a7447e49-c57e-498f-aab8-5301edd468d2"
CAJEWF010000008.1	RepeatMasker	Unknown	4367980	4368108	1098	+	.	ID="RND-1_FAMILY-445";Tend="1024";Tstart="891";shortTE="F";uid="e3087448-e9f7-4511-b100-973f73765f1a"
CAJEWF010000008.1	RepeatMasker	DNA/hAT-hATm	3905985	3906275	704	+	.	ID="RND-6_FAMILY-448";Tend="3251";Tstart="2955";shortTE="F";uid="861b5fb1-83ef-450c-b45b-7026d125139d"
CAJEWF010000008.1	RepeatMasker	Unknown	14517845	14517984	561	+	.	ID="RND-1_FAMILY-27";Tend="1047";Tstart="909";shortTE="F";uid="13561fca-8850-46f9-b9c8-7cd81d1cc7a3"
CAJEWF010000008.1	RepeatMasker	Unknown	4290081	4291430	11299	+	.	ID="RND-5_FAMILY-505";Tend="2199";Tstart="843";shortTE="F";uid="68fda055-24ee-4003-9cca-aba79d192f23"
CAJEWF010000008.1	RepeatMasker	DNA	4487206	4487723	3729	+	.	ID="DNA-4_BTA";Tend="518";Tstart="1";shortTE="F";uid="b022760d-2d3b-4daa-bd18-259a6f8245f7"
CAJEWF010000008.1	RepeatMasker	DNA/CMC-EnSpm	12616338	12616448	574	+	.	ID="RND-6_FAMILY-6392";Tend="825";Tstart="713";shortTE="F";uid="2f3751ac-78ed-416c-8688-68559601a958"
CAJEWF010000008.1	RepeatMasker	DNA	3879642	3879907	1084	+	.	ID="DNA-4_BTA";Tend="277";Tstart="3";shortTE="F";uid="4ccebaf4-742a-4959-b9fc-b0d2735d5384"
CAJEWF010000008.1	RepeatMasker	Unknown	14737486	14738024	4196	+	.	ID="RND-1_FAMILY-278";Tend="1369";Tstart="831";shortTE="F";uid="86ac54ef-2f0c-4b02-aa0f-287fb3ec7b0b"
CAJEWF010000008.1	RepeatMasker	DNA	11727185	11727454	1721	+	.	ID="RND-4_FAMILY-211";Tend="1346";Tstart="1077";shortTE="F";uid="32281dcf-1d1f-4ac2-91d3-29b55c5e8a6f"
CAJEWF010000008.1	RepeatMasker	DNA	2615182	2615441	1926	+	.	ID="RND-1_FAMILY-59";Tend="1243";Tstart="984";shortTE="F";uid="dbf62f2c-e437-4cae-8ef3-f754c728305d"
CAJEWF010000008.1	RepeatMasker	DNA	10138418	10157138	66114	+	.	ID="rnd-1_family-23";TEgroup="ctg_8%7Crnd-1_family-23%7C1";Tend="9838";Tstart="620";shortTE="F";uid="13ee1766-563f-4979-bcd0-b97c869e457d"
CAJEWF010000008.1	RepeatMasker	LTR/Gypsy	6537439	6537609	800	+	.	ID="RND-6_FAMILY-1649";Tend="1401";Tstart="1229";shortTE="F";uid="d91849e9-ae85-423c-a79e-3130f16dfdd3"
CAJEWF010000008.1	RepeatMasker	LINE/L2	10059264	10059409	538	+	.	ID="L2B-2_BTA";TEgroup="ctg_8%7CL2B-2_BTA%7C3";Tend="5299";Tstart="5231";shortTE="T";uid="33ca8d85-3a3a-43fd-961e-1b19e3868b93"
CAJEWF010000008.1	RepeatMasker	DNA/CMC	6813680	6813909	1618	+	.	ID="RND-5_FAMILY-957";Tend="1087";Tstart="859";shortTE="F";uid="d664352f-15e6-4502-9455-dd58e36f7fcb"
CAJEWF010000008.1	RepeatMasker	Unknown	8077361	8077860	4362	+	.	ID="RND-1_FAMILY-410";Tend="1380";Tstart="881";shortTE="F";uid="0c2383eb-9814-431e-bc8b-caa39d003a5b"
CAJEWF010000008.1	RepeatMasker	DNA/hAT-Tip100	13795757	13795999	1613	+	.	ID="RND-6_FAMILY-6685";Tend="1069";Tstart="826";shortTE="F";uid="106a5912-27ad-446b-862d-da951eda2127"
CAJEWF010000008.1	RepeatMasker	DNA/hAT-Tip100	6203677	6204258	3422	+	.	ID="RND-6_FAMILY-5722";Tend="1933";Tstart="1341";shortTE="F";uid="4ed5542f-99c7-42c0-aa14-4e1b77a7bc6b"
CAJEWF010000008.1	RepeatMasker	DNA	14878310	14878459	890	+	.	ID="RND-5_FAMILY-1257";Tend="923";Tstart="763";shortTE="F";uid="8f6282ac-5990-4bb7-8647-e5e8e7cf8a91"
CAJEWF010000008.1	RepeatMasker	DNA/CMC-Chapaev-3	1599992	1600137	1079	+	.	ID="RND-6_FAMILY-649";Tend="1911";Tstart="1767";shortTE="F";uid="ba49642b-fe33-489c-94bd-6ac6b2d22125"
CAJEWF010000008.1	RepeatMasker	Unknown	1127436	1127564	532	+	.	ID="RND-3_FAMILY-432";Tend="1343";Tstart="1183";shortTE="F";uid="5b8104c3-483b-4c5b-902c-c9eccfb4ccab"
CAJEWF010000008.1	RepeatMasker	Unknown	4847249	4847372	415	+	.	ID="RND-5_FAMILY-3024";Tend="1433";Tstart="1302";shortTE="F";uid="74d3f0a7-ae17-4acd-8dd5-8efd57ad9820"
CAJEWF010000008.1	RepeatMasker	LTR/Gypsy	2758342	2758754	765	+	.	ID="RND-4_FAMILY-31";Tend="1213";Tstart="851";shortTE="F";uid="4667ebf9-b93f-4e84-95b5-f440c74cadc1"
CAJEWF010000008.1	RepeatMasker	Unknown	13398724	13398947	1641	+	.	ID="RND-1_FAMILY-171";Tend="1136";Tstart="902";shortTE="F";uid="b0af0f46-7109-4c26-b68b-fb8362162cf0"
CAJEWF010000008.1	RepeatMasker	DNA	11497213	11497335	523	+	.	ID="RND-1_FAMILY-110";Tend="1405";Tstart="1284";shortTE="F";uid="acab0827-d1e0-41bd-98b1-dc90b0ce181e"
CAJEWF010000008.1	RepeatMasker	DNA/hAT-hATm	1270639	1270743	565	+	.	ID="RND-6_FAMILY-6366";Tend="2786";Tstart="2680";shortTE="F";uid="bf793924-db21-495e-94ca-5e0ebd4ced35"
CAJEWF010000008.1	RepeatMasker	Unknown	6432319	6432639	2385	+	.	ID="RND-1_FAMILY-510";Tend="1600";Tstart="1279";shortTE="F";uid="02192a9f-f8f4-41a3-8e2b-b369c33f6761"
CAJEWF010000008.1	RepeatMasker	DNA/hAT-Tip100	2715262	2715960	2566	+	.	ID="RND-4_FAMILY-1987";Tend="1179";Tstart="435";shortTE="F";uid="a47d44dd-2971-492b-be95-3a87185d978c"
CAJEWF010000008.1	RepeatMasker	DNA/CMC-EnSpm	14562312	14562726	3461	+	.	ID="ENSPM-N3_BTA";Tend="414";Tstart="1";shortTE="F";uid="1ea218e2-00b5-4ea4-8dcc-19587c27d7f3"
CAJEWF010000008.1	RepeatMasker	LINE/L2	2132305	2132569	879	+	.	ID="RND-5_FAMILY-4972";Tend="1254";Tstart="982";shortTE="F";uid="7de6844d-b00f-438e-85db-18deaf241cb8"
CAJEWF010000008.1	RepeatMasker	LTR/Gypsy	6493683	6493942	2056	+	.	ID="RND-6_FAMILY-1649";Tend="1404";Tstart="1145";shortTE="F";uid="4b8c80df-2a1a-42a0-932a-2fde9e0adbb7"
CAJEWF010000008.1	RepeatMasker	DNA/CMC-EnSpm	5212343	5212483	933	+	.	ID="RND-1_FAMILY-56";Tend="1157";Tstart="1013";shortTE="F";uid="34497c16-6df1-42b0-b72a-774783e9b1ad"
CAJEWF010000008.1	RepeatMasker	DNA/TcMar-Tc2	9453780	9454406	5027	+	.	ID="RND-3_FAMILY-8";Tend="1547";Tstart="919";shortTE="F";uid="c84bea03-9da7-4402-a683-9c36b66ba500"
CAJEWF010000008.1	RepeatMasker	Unknown	12669284	12669586	821	+	.	ID="RND-2_FAMILY-342";Tend="823";Tstart="509";shortTE="F";uid="8939ce14-8404-4a6b-a97b-bbf92565fc5c"
CAJEWF010000008.1	RepeatMasker	DNA/CMC-EnSpm	7563301	7563709	3096	+	.	ID="ENSPM-N3_BTA";Tend="409";Tstart="1";shortTE="F";uid="b83cd4b7-57ba-4950-ad95-aad8d77faa6b"
CAJEWF010000008.1	RepeatMasker	DNA/Kolobok	14073547	14073686	481	+	.	ID="KOLOBOK-N2_BTA";Tend="422";Tstart="291";shortTE="F";uid="81777d06-c130-4e1f-9aef-23b4b8fc6a46"
CAJEWF010000008.1	RepeatMasker	DNA/CMC-Transib	7522082	7522249	1130	+	.	ID="RND-5_FAMILY-2303";Tend="929";Tstart="766";shortTE="F";uid="804c3001-8415-4bf9-9e5e-670e3c211241"
CAJEWF010000008.1	RepeatMasker	LTR/Pao	7127478	7127593	537	+	.	ID="RND-1_FAMILY-455";Tend="371";Tstart="255";shortTE="F";uid="a639108c-bdeb-45d3-bdc3-6ef844feab7c"
CAJEWF010000008.1	RepeatMasker	Unknown	7380293	7380478	1536	+	.	ID="RND-6_FAMILY-11";Tend="1083";Tstart="897";shortTE="F";uid="65f24220-1a1a-450d-bd76-e9573242d400"
CAJEWF010000008.1	RepeatMasker	RC/Helitron	4615862	4616194	1324	+	.	ID="RND-4_FAMILY-1138";Tend="1307";Tstart="973";shortTE="F";uid="8aee8625-0c85-4db2-b983-af6273274ed9"
CAJEWF010000008.1	RepeatMasker	LTR/Gypsy	8329439	8329696	761	+	.	ID="RND-3_FAMILY-29";Tend="1340";Tstart="1085";shortTE="F";uid="c99d3960-833d-47e8-b31f-a7c2cac5c954"
CAJEWF010000008.1	RepeatMasker	DNA/CMC	5528516	5528674	493	+	.	ID="ENSPM-N2_BTA";Tend="163";Tstart="2";shortTE="F";uid="820dfe20-e5fe-49f1-88dc-a0e89ee0d231"
CAJEWF010000008.1	RepeatMasker	Unknown	5952338	5952598	1246	+	.	ID="RND-1_FAMILY-36";Tend="1205";Tstart="948";shortTE="F";uid="b5be4feb-240d-441e-9561-b73c3be78028"
CAJEWF010000008.1	RepeatMasker	Unknown	13618602	13618794	787	+	.	ID="RND-1_FAMILY-695";Tend="1171";Tstart="987";shortTE="F";uid="9e2f61f5-5d5a-4498-a22e-70eeb2b1f67a"
CAJEWF010000008.1	RepeatMasker	DNA/Sola-2	1799108	1799447	617	+	.	ID="RND-6_FAMILY-11392";Tend="2921";Tstart="2593";shortTE="F";uid="d3d11052-0955-4c66-836f-e1e2d34b284d"
CAJEWF010000008.1	RepeatMasker	DNA	6302835	6303052	1176	+	.	ID="DNA-5_BTA";Tend="213";Tstart="1";shortTE="F";uid="4ecff7ca-2cac-49e3-ac9b-c56eea903fdc"
CAJEWF010000008.1	RepeatMasker	DNA	3704419	3704543	853	+	.	ID="RND-6_FAMILY-7379";Tend="372";Tstart="247";shortTE="F";uid="5f9d773e-ba89-4d31-8715-d69d74e039f5"
CAJEWF010000008.1	RepeatMasker	Unknown	754247	754661	2559	+	.	ID="RND-5_FAMILY-914";Tend="1318";Tstart="910";shortTE="F";uid="b13f5cf8-6b81-45fc-8f3b-fcebecfd9395"
CAJEWF010000008.1	RepeatMasker	Unknown	9796906	9797125	520	+	.	ID="RND-1_FAMILY-36";Tend="1209";Tstart="967";shortTE="F";uid="0fb1fcfe-6fb5-4e00-81f1-89dba1efb571"
CAJEWF010000008.1	RepeatMasker	DNA	7678898	7679175	1446	+	.	ID="RND-1_FAMILY-125";Tend="1475";Tstart="1205";shortTE="F";uid="fa0f6fe3-22b1-4213-aacd-8be2b40bcf9b"
CAJEWF010000008.1	RepeatMasker	DNA/CMC-EnSpm	14164981	14165243	1596	+	.	ID="RND-2_FAMILY-41";Tend="1263";Tstart="1000";shortTE="F";uid="9972eaf9-f3e8-44c8-9882-e61f08bc6705"
CAJEWF010000008.1	RepeatMasker	DNA/PIF-Harbinger	3905366	3905619	934	+	.	ID="RND-4_FAMILY-1090";Tend="1454";Tstart="1187";shortTE="F";uid="9f15ad40-2d35-4950-b097-9a280ea4be6d"
CAJEWF010000008.1	RepeatMasker	DNA/hAT-Tip100	2507957	2508710	4391	+	.	ID="hat-n7_bta";Tend="1539";Tstart="497";shortTE="F";uid="b479def0-63d6-4602-9156-a7c6b5d15bc7"
CAJEWF010000008.1	RepeatMasker	LINE/R1	3893541	3893692	1208	+	.	ID="RND-6_FAMILY-1164";Tend="6627";Tstart="6476";shortTE="F";uid="2e226c0a-8d12-4f11-b05f-d9942ecade53"
CAJEWF010000008.1	RepeatMasker	DNA	8269126	8269351	1590	+	.	ID="RND-6_FAMILY-4789";Tend="1192";Tstart="965";shortTE="F";uid="d4cf971b-a1ac-44e7-80ff-21a7e0671f10"
CAJEWF010000008.1	RepeatMasker	DNA/hAT-Tip100	414077	414197	547	+	.	ID="RND-5_FAMILY-3189";Tend="1679";Tstart="1543";shortTE="F";uid="611d930e-4005-408a-b2d3-ac1ae85790bf"
CAJEWF010000008.1	RepeatMasker	LINE/Penelope	6547388	6547613	831	+	.	ID="RND-6_FAMILY-3009";Tend="1321";Tstart="1099";shortTE="F";uid="70df342c-8c57-4d78-a7e5-9bdb33c8c9d7"
CAJEWF010000008.1	RepeatMasker	DNA	9540231	9540561	2190	+	.	ID="RND-6_FAMILY-2750";Tend="1089";Tstart="757";shortTE="F";uid="c706463d-673e-42fd-9531-3307e68b06d1"
CAJEWF010000008.1	RepeatMasker	DNA/CMC-EnSpm	11900900	11901064	1249	+	.	ID="RND-6_FAMILY-1912";Tend="1116";Tstart="952";shortTE="F";uid="16f38b36-7eaa-4675-9066-9e733b2fd6f9"
CAJEWF010000008.1	RepeatMasker	Unknown	13902989	13903138	414	+	.	ID="RND-1_FAMILY-606";Tend="1770";Tstart="1604";shortTE="F";uid="d644b0da-9106-49d0-b1aa-40b4305c6b58"
CAJEWF010000008.1	RepeatMasker	DNA	5716228	5716511	1137	+	.	ID="DNA-11_BTA";Tend="551";Tstart="274";shortTE="F";uid="393e64fe-8b30-479d-b60e-974326f33e7b"
CAJEWF010000008.1	RepeatMasker	Unknown	3728527	3728683	1184	+	.	ID="RND-1_FAMILY-22";Tend="984";Tstart="827";shortTE="F";uid="35152364-2a6e-4bdb-9478-671ebc50dc7a"
CAJEWF010000008.1	RepeatMasker	DNA	10324877	10324984	645	+	.	ID="RND-6_FAMILY-14176";Tend="2758";Tstart="2650";shortTE="F";uid="3623b7d3-1c43-4ea4-86ec-c17043b30695"
CAJEWF010000008.1	RepeatMasker	Unknown	7460362	7460797	911	+	.	ID="RND-5_FAMILY-1578";TEgroup="ctg_8%7CRND-5_FAMILY-1578%7C1";Tend="1181";Tstart="1014";shortTE="F";uid="26720f1f-53b1-426d-9930-74ae1fb32df8"
CAJEWF010000008.1	RepeatMasker	Unknown	9267203	9267465	1932	+	.	ID="RND-1_FAMILY-137";Tend="1151";Tstart="895";shortTE="F";uid="49951eb6-3a81-4ae8-b5b2-fb845f2b45fe"
CAJEWF010000008.1	RepeatMasker	Unknown	4770543	4770694	669	+	.	ID="RND-1_FAMILY-27";Tend="1058";Tstart="907";shortTE="F";uid="7592de93-a28c-4cf2-8931-0062f3c28978"
CAJEWF010000008.1	RepeatMasker	DNA/CMC-EnSpm	3490863	3491004	907	+	.	ID="RND-6_FAMILY-10965";Tend="1075";Tstart="922";shortTE="F";uid="8117e647-9009-4ca7-9aea-414e241e8e25"
CAJEWF010000008.1	RepeatMasker	DNA	3053215	3053341	1001	+	.	ID="DNA4-17B_BTA";Tend="127";Tstart="1";shortTE="F";uid="e46db3a6-42b6-4e62-9bc7-c0bead0b0cdb"
CAJEWF010000008.1	RepeatMasker	DNA	149154	149705	3974	+	.	ID="DNA-4_BTA";Tend="554";Tstart="1";shortTE="F";uid="a64e943a-abf9-48e9-8e7a-ab6005860c49"
CAJEWF010000008.1	RepeatMasker	Unknown	3534177	3534299	419	+	.	ID="RND-1_FAMILY-27";Tend="1063";Tstart="938";shortTE="F";uid="6a031097-602a-4c80-be6e-eb686d6eb2cb"
CAJEWF010000008.1	RepeatMasker	Unknown	5200189	5200537	1710	+	.	ID="RND-6_FAMILY-1777";Tend="1281";Tstart="882";shortTE="F";uid="5d01efab-2cc3-4f9a-9b2b-41ebc5203d98"
CAJEWF010000008.1	RepeatMasker	DNA/CMC-EnSpm	10366055	10366183	403	+	.	ID="RND-6_FAMILY-6392";Tend="825";Tstart="697";shortTE="F";uid="3ff083cf-bf7e-4970-b6d8-e0d52d05cf33"
CAJEWF010000008.1	RepeatMasker	LINE/L2	12750247	12750510	1385	+	.	ID="RND-1_FAMILY-164";Tend="1175";Tstart="911";shortTE="F";uid="50c423fd-f211-4449-aa49-a8d152d504bf"
CAJEWF010000008.1	RepeatMasker	DNA/Sola-2	1885632	1885776	484	+	.	ID="RND-5_FAMILY-866";Tend="8654";Tstart="8512";shortTE="F";uid="2151046b-62e3-4ea3-bed8-23f4555677ad"
CAJEWF010000008.1	RepeatMasker	DNA	1565030	1565153	876	+	.	ID="DNA4-17B_BTA";Tend="124";Tstart="1";shortTE="F";uid="9dd48fda-3a59-477d-a371-ff9fac618e2a"
CAJEWF010000008.1	RepeatMasker	Unknown	11678950	11679200	1509	+	.	ID="RND-1_FAMILY-134";Tend="1204";Tstart="938";shortTE="F";uid="85b0fe9e-df75-49d8-ab7f-d9bd3456976d"
CAJEWF010000008.1	RepeatMasker	Unknown	4700270	4700452	1257	+	.	ID="RND-4_FAMILY-384";Tend="1004";Tstart="835";shortTE="F";uid="ddacd7ea-f6d0-4a41-ae08-ae603d125d46"
CAJEWF010000008.1	RepeatMasker	DNA/CMC-EnSpm	4087324	4087447	751	+	.	ID="RND-6_FAMILY-6392";Tend="825";Tstart="702";shortTE="F";uid="d0c850b1-f555-48cd-8ec5-6db4c18987c8"
CAJEWF010000008.1	RepeatMasker	Unknown	7933912	7934212	2208	+	.	ID="RND-6_FAMILY-1752";Tend="1260";Tstart="966";shortTE="F";uid="7f62753f-da04-44cf-a59c-0d578b2f0b09"
CAJEWF010000008.1	RepeatMasker	DNA/Kolobok	12492944	12493369	2787	+	.	ID="RND-6_FAMILY-2985";Tend="5053";Tstart="4601";shortTE="F";uid="658f7e79-f868-42cf-a2bc-41d35b94ded4"
CAJEWF010000008.1	RepeatMasker	RC/Helitron	1602112	1602239	618	+	.	ID="RND-6_FAMILY-9451";Tend="2361";Tstart="2234";shortTE="F";uid="c200681a-8e40-4e8b-9819-11ded3df0d8c"
CAJEWF010000008.1	RepeatMasker	LTR/Gypsy	15073986	15074247	746	+	.	ID="RND-6_FAMILY-417";Tend="1168";Tstart="904";shortTE="F";uid="b288ed5f-99e9-472a-98e9-9393495617d8"
CAJEWF010000008.1	RepeatMasker	DNA/hAT-Tip100	12759193	12759441	1062	+	.	ID="RND-5_FAMILY-3523";Tend="904";Tstart="671";shortTE="F";uid="56b8ca58-015c-4061-ae50-4595d4579187"
CAJEWF010000008.1	RepeatMasker	DNA	14868926	14869446	2178	+	.	ID="RND-1_FAMILY-234";TEgroup="ctg_8%7CRND-1_FAMILY-234%7C2";Tend="1275";Tstart="942";shortTE="F";uid="55eeb91f-c4c6-4800-b84d-159c9a0ae8e4"
CAJEWF010000008.1	RepeatMasker	DNA/CMC-EnSpm	10397062	10397287	1491	+	.	ID="RND-1_FAMILY-56";Tend="1150";Tstart="921";shortTE="F";uid="c35fb23a-1401-4dce-aeb4-49ea3165c6dc"
CAJEWF010000008.1	RepeatMasker	RC/Helitron	10241402	10241747	522	+	.	ID="RND-6_FAMILY-894";TEgroup="ctg_8%7CRND-6_FAMILY-894%7C2";Tend="1965";Tstart="747";shortTE="F";uid="abcd2895-9a9a-4652-ae20-107765d1575d"
CAJEWF010000008.1	RepeatMasker	Unknown	3230067	3230305	1787	+	.	ID="RND-1_FAMILY-556";Tend="1194";Tstart="922";shortTE="F";uid="8568a138-30ab-491b-81d8-e59236f477b9"
CAJEWF010000008.1	RepeatMasker	DNA	228996	229128	603	+	.	ID="DNA-11_BTA";Tend="418";Tstart="274";shortTE="F";uid="db55e297-a7d7-4eec-baea-96e20816aad0"
CAJEWF010000008.1	RepeatMasker	Unknown	14100349	14100482	407	+	.	ID="RND-1_FAMILY-27";Tend="1054";Tstart="921";shortTE="F";uid="bf4cb7b2-edf7-4db2-9e6d-e803ccfea26a"
CAJEWF010000008.1	RepeatMasker	Unknown	14527013	14527534	4262	+	.	ID="RND-6_FAMILY-1211";Tend="1383";Tstart="861";shortTE="F";uid="3a9d263f-f463-44cc-bcc3-245d25a167b6"
CAJEWF010000008.1	RepeatMasker	DNA	9532781	9537585	34794	+	.	ID="rnd-5_family-3646";Tend="5588";Tstart="809";shortTE="F";uid="1a36aadc-5303-456b-99dd-6d3098654b3f"
CAJEWF010000008.1	RepeatMasker	DNA/Academ-1	7100306	7100627	1168	+	.	ID="RND-6_FAMILY-8104";TEgroup="ctg_8%7CRND-6_FAMILY-8104%7C2";Tend="912";Tstart="702";shortTE="F";uid="ac26ce99-39f8-4d6c-9d6b-24588d507fd3"
CAJEWF010000008.1	RepeatMasker	RC/Helitron	11458528	11459174	3259	+	.	ID="HELITRON-1N1_BTA";Tend="685";Tstart="1";shortTE="F";uid="7a5f881b-8bda-4739-801a-52be5ea4606e"
CAJEWF010000008.1	RepeatMasker	DNA/PIF-Spy	1962684	1965495	23477	+	.	ID="RND-6_FAMILY-9771";Tend="3470";Tstart="660";shortTE="F";uid="854f774c-d319-4cf5-b711-428381fd2c58"
CAJEWF010000008.1	RepeatMasker	DNA/CMC-EnSpm	11519977	11520109	611	+	.	ID="RND-6_FAMILY-813";Tend="1119";Tstart="987";shortTE="F";uid="4e0967fb-5b0b-4eb2-8336-49ec28a4205d"
CAJEWF010000008.1	RepeatMasker	Unknown	11517070	11517212	802	+	.	ID="RND-4_FAMILY-1879";Tend="971";Tstart="823";shortTE="F";uid="9293727e-e5bf-45de-a3d8-da4e8c9cc7dc"
CAJEWF010000008.1	RepeatMasker	DNA/CMC-EnSpm	2689474	2689646	497	+	.	ID="RND-1_FAMILY-310";Tend="1995";Tstart="1826";shortTE="F";uid="0cc7dd7d-3f62-4b40-a4db-093400f19c83"
CAJEWF010000008.1	RepeatMasker	Unknown	8715332	8715496	1288	+	.	ID="RND-1_FAMILY-404";Tend="937";Tstart="772";shortTE="F";uid="c3706fa4-03f1-4ff6-a00d-606373caf5b2"
CAJEWF010000008.1	RepeatMasker	DNA/CMC-EnSpm	11802655	11802755	457	+	.	ID="RND-6_FAMILY-10526";Tend="3259";Tstart="3171";shortTE="F";uid="2f75a49e-7c27-4e35-b780-3e5efe783cba"
CAJEWF010000008.1	RepeatMasker	DNA/CMC-Transib	5359866	5360011	638	+	.	ID="RND-5_FAMILY-2303";Tend="891";Tstart="755";shortTE="F";uid="b24ed715-262e-48a9-a26c-1acc528111e4"
CAJEWF010000008.1	RepeatMasker	DNA/TcMar-Tc1	12000337	12000478	447	+	.	ID="RND-4_FAMILY-168";Tend="1180";Tstart="1047";shortTE="F";uid="ddae97fd-41e7-4af9-95e3-d6c102bfce01"
CAJEWF010000008.1	RepeatMasker	LTR/Gypsy	14747840	14748100	1613	+	.	ID="RND-5_FAMILY-1051";Tend="1192";Tstart="933";shortTE="F";uid="5bba7df1-d516-42cc-9f80-584bd5c7ef26"
CAJEWF010000008.1	RepeatMasker	DNA	13198015	13198138	631	+	.	ID="DNA-11_BTA";Tend="551";Tstart="418";shortTE="F";uid="ed5958ff-0fcd-45b3-ae59-a622bfe7f528"
CAJEWF010000008.1	RepeatMasker	DNA/TcMar-Mariner	60537	61026	3232	+	.	ID="RND-6_FAMILY-2948";Tend="1919";Tstart="1429";shortTE="F";uid="14d7bb88-0638-497e-b6fc-76e45b6851c4"
CAJEWF010000008.1	RepeatMasker	Unknown	3689559	3689858	759	+	.	ID="RND-6_FAMILY-9617";Tend="746";Tstart="462";shortTE="F";uid="3977c1b8-3c30-4e3f-9096-cd73502a6105"
CAJEWF010000008.1	RepeatMasker	DNA	4752539	4752785	1304	+	.	ID="RND-4_FAMILY-1880";Tend="1239";Tstart="990";shortTE="F";uid="8a844db3-3aa3-4ad8-97eb-7f483c4db187"
CAJEWF010000008.1	RepeatMasker	LINE/I	11825597	11825786	1114	+	.	ID="RND-6_FAMILY-3469";Tend="1993";Tstart="1801";shortTE="F";uid="7e9a7927-2514-45e5-9b9b-813b223fc1c6"
CAJEWF010000008.1	RepeatMasker	LINE/R1	1724248	1724368	499	+	.	ID="RND-6_FAMILY-1164";Tend="6576";Tstart="6457";shortTE="F";uid="83053f71-8584-476a-b141-1d34e61c6bd6"
CAJEWF010000008.1	RepeatMasker	DNA	3600971	3601524	4542	+	.	ID="DNA-4_BTA";Tend="554";Tstart="1";shortTE="F";uid="7f3fbf30-705e-4efe-a637-f103333ea619"
CAJEWF010000008.1	RepeatMasker	DNA/hAT-hATm	894674	894961	597	+	.	ID="RND-6_FAMILY-7639";Tend="2576";Tstart="2289";shortTE="F";uid="3d20d0af-f612-4362-94ea-931a514678be"
CAJEWF010000008.1	RepeatMasker	DNA/CMC-EnSpm	10730880	10731045	1274	+	.	ID="RND-6_FAMILY-1912";Tend="1116";Tstart="951";shortTE="F";uid="121af26f-675e-4581-808b-4539a0143de8"
CAJEWF010000008.1	RepeatMasker	DNA	2796093	2796476	972	+	.	ID="RND-5_FAMILY-1025";Tend="3651";Tstart="3274";shortTE="F";uid="18818fe6-a582-4448-b3ee-53ddd430e747"
CAJEWF010000008.1	RepeatMasker	DNA	12376537	12376680	530	+	.	ID="DNA-4_BTA";Tend="467";Tstart="323";shortTE="F";uid="cb0b1a38-71ae-4c70-9f20-18a4eda57394"
CAJEWF010000008.1	RepeatMasker	Unknown	8791919	8792019	459	+	.	ID="RND-1_FAMILY-250";Tend="1286";Tstart="1186";shortTE="F";uid="81ecf7f7-b19d-44f4-a2f4-89b18aa272ed"
CAJEWF010000008.1	RepeatMasker	DNA/CMC	9776535	9776790	2146	+	.	ID="RND-5_FAMILY-844";Tend="1107";Tstart="851";shortTE="F";uid="5542289a-3289-4759-89e1-f0e6d4e10e5d"
CAJEWF010000008.1	RepeatMasker	LTR/Gypsy	11433195	11433460	1899	+	.	ID="RND-6_FAMILY-1649";Tend="1406";Tstart="1142";shortTE="F";uid="c7545f9e-14fc-4ce8-a22b-c2b9348213d3"
CAJEWF010000008.1	RepeatMasker	DNA	8769991	8770290	1687	+	.	ID="RND-4_FAMILY-211";Tend="1320";Tstart="1033";shortTE="F";uid="37b23ee2-6e59-4e94-8243-08455a1af1bf"
CAJEWF010000008.1	RepeatMasker	DNA/CMC	7536379	7536534	512	+	.	ID="ENSPM-N1_BTA";Tend="185";Tstart="10";shortTE="F";uid="da8dea5d-8aa1-4b7c-a11e-ad330096e5b4"
CAJEWF010000008.1	RepeatMasker	Unknown	6176199	6176327	567	+	.	ID="RND-1_FAMILY-78";Tend="1080";Tstart="952";shortTE="F";uid="f76b93e6-791e-4374-a9a4-830ba4651ad1"
CAJEWF010000008.1	RepeatMasker	DNA/hAT-hAT5	4614344	4614544	1059	+	.	ID="RND-5_FAMILY-1384";Tend="1192";Tstart="992";shortTE="F";uid="4e6b3928-cf32-41ec-bfef-903315976c79"
CAJEWF010000008.1	RepeatMasker	DNA/CMC-EnSpm	11543566	11543760	682	+	.	ID="RND-6_FAMILY-1165";Tend="395";Tstart="202";shortTE="F";uid="378f5287-badd-4b59-ba9c-80bbdd82deff"
CAJEWF010000008.1	RepeatMasker	DNA	655639	655842	497	+	.	ID="RND-6_FAMILY-4591";Tend="4901";Tstart="4698";shortTE="F";uid="f93d5e54-258b-44d0-b006-672f56656bab"
CAJEWF010000008.1	RepeatMasker	Unknown	2014733	2014895	963	+	.	ID="RND-2_FAMILY-63";Tend="1031";Tstart="870";shortTE="F";uid="eeb97577-5a05-41c8-b36c-fe52b9b2d642"
CAJEWF010000008.1	RepeatMasker	Unknown	9444431	9444819	2953	+	.	ID="RND-1_FAMILY-208";Tend="1329";Tstart="937";shortTE="F";uid="d34536e2-81d4-4667-9639-5be1240c598e"
CAJEWF010000008.1	RepeatMasker	LTR/Gypsy	13620103	13620235	483	+	.	ID="RND-6_FAMILY-1649";Tend="1271";Tstart="1142";shortTE="F";uid="6b0b4384-4c5f-4f98-87e2-4e4d2bb1093a"
CAJEWF010000008.1	RepeatMasker	LINE/L2	2207280	2210021	16714	+	.	ID="RND-1_FAMILY-520";Tend="6089";Tstart="3462";shortTE="F";uid="a885ec15-578a-470b-b02c-decd03a2dddd"
CAJEWF010000008.1	RepeatMasker	DNA/CMC	11272850	11273100	1338	+	.	ID="RND-1_FAMILY-116";Tend="2539";Tstart="2296";shortTE="F";uid="584eb19c-c854-4717-9a51-a821872e3f6e"
CAJEWF010000008.1	RepeatMasker	DNA/CMC-EnSpm	731379	731651	1982	+	.	ID="RND-6_FAMILY-7144";Tend="1242";Tstart="967";shortTE="F";uid="d701552c-50cb-4299-b093-fe4f77b6a093"
CAJEWF010000008.1	RepeatMasker	DNA	12263212	12263326	424	+	.	ID="RND-1_FAMILY-110";Tend="1399";Tstart="1287";shortTE="F";uid="ea01d446-f737-4fe6-bc44-a32caecd7513"
CAJEWF010000008.1	RepeatMasker	LTR/Gypsy	1932648	1933226	2113	+	.	ID="RND-6_FAMILY-1646";Tend="1241";Tstart="726";shortTE="F";uid="65a96f2f-13f8-4a4d-bc68-9ccb449a56f0"
CAJEWF010000008.1	RepeatMasker	DNA	4803278	4803538	1155	+	.	ID="RND-6_FAMILY-1215";Tend="3414";Tstart="3084";shortTE="F";uid="1936d04b-1ccb-4eba-84ef-c47b92186d03"
CAJEWF010000008.1	RepeatMasker	DNA/CMC-EnSpm	6175058	6175232	413	+	.	ID="RND-6_FAMILY-9455";TEgroup="ctg_8%7CRND-6_FAMILY-9455%7C2";Tend="622";Tstart="528";shortTE="T";uid="146700d6-fadc-49a6-8ec0-6c47d2c541d3"
CAJEWF010000008.1	RepeatMasker	LTR/Gypsy	5432584	5432809	1389	+	.	ID="RND-1_FAMILY-255";Tend="1219";Tstart="975";shortTE="F";uid="5bf7fdf9-e3a7-490b-9f0b-ed709197f074"
CAJEWF010000008.1	RepeatMasker	DNA	7766692	7766910	549	+	.	ID="DNA-5_BTA";Tend="238";Tstart="18";shortTE="F";uid="a65304d1-7910-4dde-b7e3-99d8357a8407"
CAJEWF010000008.1	RepeatMasker	LTR/Gypsy	12645567	12645826	1669	+	.	ID="RND-4_FAMILY-31";Tend="1112";Tstart="849";shortTE="F";uid="62052075-d3a5-4242-ba79-dc870b745b76"
CAJEWF010000008.1	RepeatMasker	DNA	5548347	5548552	1038	+	.	ID="RND-5_FAMILY-312";Tend="1533";Tstart="1324";shortTE="F";uid="23667e3c-eb92-49ab-b1b2-5153f113cf44"
CAJEWF010000008.1	RepeatMasker	LTR/Gypsy	14652224	14652392	1545	+	.	ID="RND-6_FAMILY-1649";Tend="1140";Tstart="972";shortTE="F";uid="0b15f1f9-1bf6-4e0a-b618-8f9f4e762eb2"
CAJEWF010000008.1	RepeatMasker	DNA/CMC	12021989	12022350	1244	+	.	ID="rnd-5_family-957";Tend="1087";Tstart="890";shortTE="F";uid="523a5495-301b-421d-a0da-4cddb01c71cc"
CAJEWF010000008.1	RepeatMasker	DNA	10894526	10894739	479	+	.	ID="RND-6_FAMILY-4591";Tend="4918";Tstart="4699";shortTE="F";uid="adb34298-515c-48a9-aa83-ced0ae46fefd"
CAJEWF010000008.1	RepeatMasker	Unknown	12632097	12632351	1172	+	.	ID="RND-4_FAMILY-317";Tend="1086";Tstart="837";shortTE="F";uid="b6ae407f-1fb9-425e-aa15-38b949abcd4c"
CAJEWF010000008.1	RepeatMasker	DNA	3936074	3936253	870	+	.	ID="RND-4_FAMILY-211";Tend="1086";Tstart="905";shortTE="F";uid="fbb105b2-c18e-4ac4-b256-5a7849b734f3"
CAJEWF010000008.1	RepeatMasker	DNA/CMC-EnSpm	12200837	12201123	1852	+	.	ID="RND-4_FAMILY-447";Tend="1212";Tstart="922";shortTE="F";uid="f9e303a6-0ffc-43d1-86d6-ff18de62c857"
CAJEWF010000008.1	RepeatMasker	DNA/Sola-1	12711055	12711188	814	+	.	ID="RND-6_FAMILY-2403";Tend="1079";Tstart="943";shortTE="F";uid="a0f1715a-d616-4438-a646-2ba84e100778"
CAJEWF010000008.1	RepeatMasker	DNA/CMC	6525663	6525834	575	+	.	ID="RND-5_FAMILY-957";Tend="1056";Tstart="887";shortTE="F";uid="59cc991e-3263-477c-b53b-e9375af95d05"
CAJEWF010000008.1	RepeatMasker	LTR/Gypsy	6798677	6798908	541	+	.	ID="RND-6_FAMILY-6215";Tend="1637";Tstart="1408";shortTE="F";uid="9e2923f5-2ad9-45e0-a62a-efd5acadfa96"
CAJEWF010000008.1	RepeatMasker	DNA	4164136	4164381	1064	+	.	ID="DNA-5_BTA";Tend="255";Tstart="1";shortTE="F";uid="6757006d-8c5c-42fd-aeb5-691299f87e6e"
CAJEWF010000008.1	RepeatMasker	DNA/CMC-EnSpm	10435001	10435260	1063	+	.	ID="RND-2_FAMILY-41";Tend="1262";Tstart="1000";shortTE="F";uid="7ca82f83-6d73-4813-b8ec-8dcef3596690"
CAJEWF010000008.1	RepeatMasker	LTR/Gypsy	5627316	5627593	1612	+	.	ID="RND-6_FAMILY-1646";Tend="1243";Tstart="963";shortTE="F";uid="c060dfae-db25-4e0d-94af-8769ccd7c391"
CAJEWF010000008.1	RepeatMasker	Unknown	11202934	11203147	1368	+	.	ID="RND-1_FAMILY-371";Tend="987";Tstart="776";shortTE="F";uid="d58538e1-3ee9-4ffe-baf6-4952732bfd4d"
CAJEWF010000008.1	RepeatMasker	Unknown	13354281	13354555	1766	+	.	ID="RND-1_FAMILY-134";Tend="1204";Tstart="937";shortTE="F";uid="345f6ef2-517b-432c-bd9c-e62e9730001c"
CAJEWF010000008.1	RepeatMasker	LINE/L2	7618170	7618412	1412	+	.	ID="RND-4_FAMILY-328";Tend="1169";Tstart="920";shortTE="F";uid="5fd2441a-f3c4-4a1d-bd89-2cbd2a7b6498"
CAJEWF010000008.1	RepeatMasker	Unknown	2819851	2820047	471	+	.	ID="RND-1_FAMILY-36";Tend="1206";Tstart="1008";shortTE="F";uid="65d4eefd-fa13-4d9f-83f6-08d8bf65a6d6"
CAJEWF010000008.1	RepeatMasker	DNA/CMC-EnSpm	9881930	9882077	1052	+	.	ID="RND-6_FAMILY-1912";Tend="1100";Tstart="953";shortTE="F";uid="256b5f86-eba7-4219-8f0c-9c57437b2bf2"
CAJEWF010000008.1	RepeatMasker	Unknown	1705640	1705827	980	+	.	ID="RND-1_FAMILY-415";Tend="5154";Tstart="4962";shortTE="F";uid="01048dff-32b2-4f40-953f-78dd0f8d14d7"
CAJEWF010000008.1	RepeatMasker	Unknown	3706875	3707147	1593	+	.	ID="RND-1_FAMILY-530";Tend="1220";Tstart="946";shortTE="F";uid="d345a9e9-6bc5-4621-8d49-ab6a175e5be4"
CAJEWF010000008.1	RepeatMasker	DNA	5564850	5565348	3801	+	.	ID="DNA-1_BTA";Tend="504";Tstart="1";shortTE="F";uid="bd930cc1-70af-4059-a909-24accb25cca4"
CAJEWF010000008.1	RepeatMasker	DNA/CMC	14947786	14948011	1644	+	.	ID="ENSPM-N1_BTA";Tend="228";Tstart="1";shortTE="F";uid="155e4171-74da-4f8d-9724-860e58c2c79a"
CAJEWF010000008.1	RepeatMasker	DNA	12503171	12503617	3548	+	.	ID="RND-2_FAMILY-298";Tend="1357";Tstart="909";shortTE="F";uid="1711db89-677a-42d0-b220-1ff31cd173e5"
CAJEWF010000008.1	RepeatMasker	DNA	3084191	3084333	997	+	.	ID="dna4-17b_bta";Tend="276";Tstart="150";shortTE="F";uid="430a182e-aaf7-4cba-bfd8-81fc7e350824"
CAJEWF010000008.1	RepeatMasker	LTR/Gypsy	11895957	11896566	2560	+	.	ID="RND-4_FAMILY-31";Tend="1106";Tstart="446";shortTE="F";uid="21bee1c6-318c-4861-a550-be53465e1645"
CAJEWF010000008.1	RepeatMasker	DNA/TcMar-Tc2	10072866	10073490	4522	+	.	ID="RND-3_FAMILY-8";Tend="1544";Tstart="920";shortTE="F";uid="cc175b97-5dad-4203-8668-69811dce4790"
CAJEWF010000008.1	RepeatMasker	DNA	13280454	13280785	702	+	.	ID="RND-1_FAMILY-875";Tend="7531";Tstart="7202";shortTE="F";uid="a188ee9a-ca84-49fe-8e6a-8330b48f7643"
CAJEWF010000008.1	RepeatMasker	DNA/hAT-Tip100	10318578	10318843	1819	+	.	ID="RND-6_FAMILY-968";Tend="5451";Tstart="5189";shortTE="F";uid="e450392c-c92f-4568-95d4-b5b456a2585c"
CAJEWF010000008.1	RepeatMasker	DNA	14800254	14800538	1492	+	.	ID="RND-3_FAMILY-135";Tend="1158";Tstart="873";shortTE="F";uid="713d8c63-e937-428a-8f29-77fcac66caa8"
CAJEWF010000008.1	RepeatMasker	DNA/Sola-2	8791045	8791296	719	+	.	ID="RND-5_FAMILY-194";TEgroup="ctg_8%7CRND-5_FAMILY-194%7C1";Tend="1171";Tstart="1026";shortTE="F";uid="401c47e3-2e43-421b-a609-21ec70a6df50"
CAJEWF010000008.1	RepeatMasker	DNA/CMC-EnSpm	11878277	11878407	643	+	.	ID="RND-6_FAMILY-6392";Tend="829";Tstart="698";shortTE="F";uid="82e70550-21c7-4c69-a8ca-02cbfb945d23"
CAJEWF010000008.1	RepeatMasker	LTR/Gypsy	7903669	7903906	1153	+	.	ID="RND-3_FAMILY-25";Tend="1316";Tstart="1079";shortTE="F";uid="63a8b7db-83a0-415f-a9c1-66500119f475"
CAJEWF010000008.1	RepeatMasker	DNA/PIF-Spy	2983265	2983615	13397	+	.	ID="RND-1_FAMILY-879";Tend="2641";Tstart="2300";shortTE="F";uid="7eb5f532-3bec-49ea-84b3-dc4420ea0dc8"
CAJEWF010000008.1	RepeatMasker	LTR/Gypsy	2173238	2173496	1601	+	.	ID="RND-3_FAMILY-25";Tend="1089";Tstart="828";shortTE="F";uid="8603351a-b6a1-4cce-95d3-784b00bba221"
CAJEWF010000008.1	RepeatMasker	LTR/Gypsy	10711930	10712098	1458	+	.	ID="RND-5_FAMILY-2940";Tend="2515";Tstart="2347";shortTE="F";uid="175729fb-4b64-40d2-be31-afd0ba4a552e"
CAJEWF010000008.1	RepeatMasker	DNA/hAT-Tip100	11673527	11673794	1816	+	.	ID="RND-5_FAMILY-413";Tend="783";Tstart="523";shortTE="F";uid="8f013cd7-981a-46ae-b29b-0af6e8748795"
CAJEWF010000008.1	RepeatMasker	LTR/Gypsy	2583921	2584186	1527	+	.	ID="RND-3_FAMILY-25";Tend="1088";Tstart="825";shortTE="F";uid="398ffee1-ddd4-4b90-8441-8b0989e72134"
CAJEWF010000008.1	RepeatMasker	DNA	14314862	14315366	3912	+	.	ID="DNA-1_BTA";Tend="504";Tstart="1";shortTE="F";uid="75a1d7b0-c57d-4560-811a-94d8bfac227b"
CAJEWF010000008.1	RepeatMasker	DNA	11970780	11971046	1031	+	.	ID="RND-1_FAMILY-165";Tend="1165";Tstart="883";shortTE="F";uid="2bdd786a-746b-480b-a100-7d4dbd91a660"
CAJEWF010000008.1	RepeatMasker	RC/Helitron	13719302	13719505	911	+	.	ID="RND-4_FAMILY-1349";Tend="1103";Tstart="902";shortTE="F";uid="30d0a9b7-b7f9-4f8a-9697-75e93e689b6d"
CAJEWF010000008.1	RepeatMasker	DNA/hAT-Tip100	13356363	13356542	421	+	.	ID="rnd-6_family-2085";Tend="1298";Tstart="1104";shortTE="F";uid="2aaf5a81-11a5-4e8e-a733-ec19406f2961"
CAJEWF010000008.1	RepeatMasker	Unknown	12899972	12901028	6657	+	.	ID="RND-4_FAMILY-1405";Tend="1783";Tstart="763";shortTE="F";uid="bf5e8895-9cae-4b05-8a70-c6ce827f6026"
CAJEWF010000008.1	RepeatMasker	DNA	6916999	6917128	433	+	.	ID="RND-6_FAMILY-7023";Tend="906";Tstart="784";shortTE="F";uid="1d11cdf4-44a9-47b3-87c6-a7dc6a037c16"
CAJEWF010000008.1	RepeatMasker	DNA	8188146	8189405	8281	+	.	ID="RND-1_FAMILY-913";Tend="2228";Tstart="999";shortTE="F";uid="4fecee63-c782-458a-9119-d14834e6db9b"
CAJEWF010000008.1	RepeatMasker	Unknown	4194974	4195122	613	+	.	ID="RND-1_FAMILY-415";Tend="5120";Tstart="4962";shortTE="F";uid="a6026ecb-bfb1-492a-a8fc-18544567c6e5"
CAJEWF010000008.1	RepeatMasker	LINE/I-Jockey	9422696	9422844	904	+	.	ID="RND-1_FAMILY-685";Tend="884";Tstart="736";shortTE="F";uid="5a7cda23-6c09-4669-857f-2846276edf27"
CAJEWF010000008.1	RepeatMasker	LTR/Gypsy	8094969	8095142	1325	+	.	ID="RND-6_FAMILY-1649";Tend="1144";Tstart="971";shortTE="F";uid="8eab7e53-1993-45b1-8c14-2d36063e4496"
CAJEWF010000008.1	RepeatMasker	LTR/Gypsy	4755495	4756083	1678	+	.	ID="RND-3_FAMILY-443";TEgroup="ctg_8%7CRND-3_FAMILY-443%7C1";Tend="1298";Tstart="842";shortTE="F";uid="f6bcb8b5-8ea1-47ee-96ac-61ffed21b025"
CAJEWF010000008.1	RepeatMasker	DNA	643142	643947	7276	+	.	ID="RND-1_FAMILY-700";Tend="818";Tstart="15";shortTE="F";uid="4a98cc6e-aa7e-4276-b1a3-2316453f5c2c"
CAJEWF010000008.1	RepeatMasker	DNA/CMC-EnSpm	3004889	3005038	1298	+	.	ID="RND-3_FAMILY-131";Tend="1190";Tstart="1041";shortTE="F";uid="045207db-1faf-44dc-a446-6718a817e808"
CAJEWF010000008.1	RepeatMasker	DNA/Crypton-V	2281401	2285188	29909	+	.	ID="RND-5_FAMILY-228";Tend="5018";Tstart="1379";shortTE="F";uid="a1075486-af9a-4c99-88c7-f2e14bc0bb5c"
CAJEWF010000008.1	RepeatMasker	DNA/hAT?	7275674	7276106	3457	+	.	ID="RND-6_FAMILY-1317";Tend="1371";Tstart="926";shortTE="F";uid="8071aa82-4e93-4590-a119-42eee25dcd0f"
CAJEWF010000008.1	RepeatMasker	LTR/Gypsy	11988017	11988349	1801	+	.	ID="RND-6_FAMILY-43";Tend="1170";Tstart="696";shortTE="F";uid="8d915404-98dc-4dcc-bfa1-cb8f9c770e07"
CAJEWF010000008.1	RepeatMasker	DNA/CMC-EnSpm	10138266	10138477	1372	+	.	ID="RND-1_FAMILY-56";Tend="1128";Tstart="894";shortTE="F";uid="bca91429-09ff-4d72-832b-de8710ac5cdd"
CAJEWF010000008.1	RepeatMasker	DNA	604995	605251	1107	+	.	ID="DNA-11_BTA";Tend="289";Tstart="25";shortTE="F";uid="1fe17d85-3cca-4a41-9401-24538d3f8354"
CAJEWF010000008.1	RepeatMasker	Unknown	3027320	3027478	1045	+	.	ID="RND-4_FAMILY-243";Tend="1431";Tstart="1273";shortTE="F";uid="bbb7f12d-aa9d-4640-9a5b-b1c4f6936165"
CAJEWF010000008.1	RepeatMasker	Unknown	7545640	7545747	644	+	.	ID="RND-1_FAMILY-36";Tend="1187";Tstart="1086";shortTE="F";uid="33c104fa-3935-4df5-b65f-e7ed3d110c3d"
CAJEWF010000008.1	RepeatMasker	Unknown	4054361	4054488	635	+	.	ID="RND-1_FAMILY-78";Tend="1078";Tstart="950";shortTE="F";uid="6947faa8-0541-4c19-9c7a-7c297adc9f49"
CAJEWF010000008.1	RepeatMasker	DNA/hAT?	1876552	1876684	582	+	.	ID="RND-6_FAMILY-2283";Tend="1105";Tstart="974";shortTE="F";uid="f6240bfc-38d0-497f-b228-b7962ce93932"
CAJEWF010000008.1	RepeatMasker	LTR/Gypsy	6078034	6079444	404	+	.	ID="GYPSY-3_BTA-I";TEgroup="ctg_8%7CGYPSY-3_BTA-I%7C4";Tend="13987";Tstart="12838";shortTE="T";uid="40d8fbb7-770a-4f61-aefa-0bcd45b6ee68"
CAJEWF010000008.1	RepeatMasker	Unknown	1994599	1994830	633	+	.	ID="RND-6_FAMILY-3078";Tend="1087";Tstart="854";shortTE="F";uid="f2520a3d-da5a-4499-9086-7678615f5d05"
CAJEWF010000008.1	RepeatMasker	DNA/hAT-Tip100	4889333	4889433	416	+	.	ID="RND-5_FAMILY-3189";Tend="1681";Tstart="1569";shortTE="F";uid="5078dbde-51a2-40fb-80a9-40a7f3a3a5b5"
CAJEWF010000008.1	RepeatMasker	LTR/DIRS	14618951	14619079	720	+	.	ID="RND-6_FAMILY-2925";Tend="1068";Tstart="938";shortTE="F";uid="3f15248c-ce1a-4823-947f-6635146471a1"
CAJEWF010000008.1	RepeatMasker	LTR/Pao	10752650	10752970	2432	+	.	ID="RND-1_FAMILY-961";Tend="1178";Tstart="858";shortTE="F";uid="5b81e997-c995-4b60-abef-dc7221fd0aa5"
CAJEWF010000008.1	RepeatMasker	DNA	12960271	12960536	1144	+	.	ID="RND-3_FAMILY-152";Tend="1255";Tstart="988";shortTE="F";uid="c9e74c61-98d2-454f-aa12-30c1e556b38d"
CAJEWF010000008.1	RepeatMasker	DNA/PIF-Spy	4607168	4608170	5966	+	.	ID="ISL2EU-6N1_BTA";TEgroup="ctg_8%7CISL2EU-6N1_BTA%7C1";Tend="715";Tstart="1";shortTE="F";uid="f1fb82aa-c667-4245-90f8-75ff0e018369"
CAJEWF010000008.1	RepeatMasker	Unknown	6438491	6439112	4263	+	.	ID="RND-5_FAMILY-30";Tend="1516";Tstart="898";shortTE="F";uid="af8bc834-cf21-431a-8ec2-53e980840fc8"
CAJEWF010000008.1	RepeatMasker	DNA	2420610	2421690	4010	+	.	ID="RND-6_FAMILY-3089";TEgroup="ctg_8%7CRND-6_FAMILY-3089%7C1";Tend="3309";Tstart="2371";shortTE="F";uid="f6b9bf7d-7453-4b1a-adff-9289f2d095cc"
CAJEWF010000008.1	RepeatMasker	DNA/CMC-EnSpm	7002109	7002406	1295	+	.	ID="RND-2_FAMILY-41";Tend="1317";Tstart="1028";shortTE="F";uid="07556ca9-8b1f-4a86-b4c3-27ebe1b52920"
CAJEWF010000008.1	RepeatMasker	DNA/CMC	12514580	12514842	1685	+	.	ID="RND-1_FAMILY-3";Tend="1162";Tstart="901";shortTE="F";uid="fc0f16fc-d547-4f67-a5e4-e5d81d956dc0"
CAJEWF010000008.1	RepeatMasker	Unknown	6945448	6945721	1422	+	.	ID="RND-4_FAMILY-149";Tend="1153";Tstart="892";shortTE="F";uid="6e7da6e2-36a3-436f-8e3d-17a497815470"
CAJEWF010000008.1	RepeatMasker	DNA	10746099	10746355	720	+	.	ID="DNA-5_BTA";Tend="255";Tstart="5";shortTE="F";uid="6c6c8713-8803-4f1b-a402-69891f780048"
CAJEWF010000008.1	RepeatMasker	DNA/CMC-EnSpm	8577502	8577644	952	+	.	ID="RND-6_FAMILY-1912";Tend="1116";Tstart="976";shortTE="F";uid="a95a194f-7558-44b4-bff4-bd33f17c6da1"
CAJEWF010000008.1	RepeatMasker	DNA/CMC-Chapaev-3	7500629	7500770	720	+	.	ID="RND-6_FAMILY-649";Tend="1910";Tstart="1767";shortTE="F";uid="a66efd79-01a5-463a-987e-e564c3af4671"
CAJEWF010000008.1	RepeatMasker	DNA	1591490	1591999	3804	+	.	ID="DNA-1_BTA";Tend="504";Tstart="2";shortTE="F";uid="04b392be-570f-44e2-8c7e-99d4a3bc8240"
CAJEWF010000008.1	RepeatMasker	DNA/TcMar-Tigger	13518807	13519004	1678	+	.	ID="RND-1_FAMILY-974";Tend="1143";Tstart="946";shortTE="F";uid="d392af9f-aa3d-44ad-b2f2-956f53b6c1f9"
CAJEWF010000008.1	RepeatMasker	DNA/hAT-Tip100	12113365	12114812	13125	+	.	ID="RND-1_FAMILY-5";Tend="2320";Tstart="881";shortTE="F";uid="094c891b-9155-4f78-bd1d-a13c2dd3b449"
CAJEWF010000008.1	RepeatMasker	RC/Helitron	3284694	3284933	1657	+	.	ID="HELITRON-2N1_BTA";Tend="1741";Tstart="1500";shortTE="F";uid="aea9a96c-5ede-4878-886d-04e31b7dd382"
CAJEWF010000008.1	RepeatMasker	LTR/Gypsy	6077424	6077602	710	+	.	ID="GYPSY-3_BTA-I";Tend="11902";Tstart="11715";shortTE="F";uid="6292293e-eba5-48a4-9e95-19ba5739b2e6"
CAJEWF010000008.1	RepeatMasker	Unknown	9909881	9910003	483	+	.	ID="RND-1_FAMILY-67";Tend="1391";Tstart="1258";shortTE="F";uid="9b4a240a-8bf5-4ea1-bc31-020164f74220"
CAJEWF010000008.1	RepeatMasker	LTR/Gypsy	8329090	8329353	1862	+	.	ID="RND-6_FAMILY-43";Tend="1172";Tstart="909";shortTE="F";uid="dbfd4f28-1a0f-49bd-a8a0-65fe91240371"
CAJEWF010000008.1	RepeatMasker	DNA	4781343	4781623	1281	+	.	ID="RND-3_FAMILY-135";Tend="1161";Tstart="878";shortTE="F";uid="05e6c8cb-2ac9-4fd1-bfdc-dc31ac9e2365"
CAJEWF010000008.1	RepeatMasker	DNA	2043070	2043203	483	+	.	ID="RND-6_FAMILY-3232";Tend="659";Tstart="517";shortTE="F";uid="7722e26a-af7b-4c8b-8bc9-d81c939cdb90"
CAJEWF010000008.1	RepeatMasker	Unknown	8794688	8794976	1565	+	.	ID="RND-1_FAMILY-202";Tend="1211";Tstart="915";shortTE="F";uid="d99bf789-cc17-4a8c-9797-3023f7d2b00c"
CAJEWF010000008.1	RepeatMasker	DNA/TcMar-Tc1	13730043	13730199	532	+	.	ID="RND-4_FAMILY-168";Tend="1162";Tstart="966";shortTE="F";uid="a6c3e5f9-354a-4de8-b0d3-de3072e46d78"
CAJEWF010000008.1	RepeatMasker	DNA	6160092	6160335	1415	+	.	ID="DNA-5_BTA";Tend="248";Tstart="1";shortTE="F";uid="317cc434-d8d8-4406-98da-efee5df7cf92"
CAJEWF010000008.1	RepeatMasker	DNA/PIF-Spy	10390263	10390443	771	+	.	ID="ISL2EU-2N1_BTA";Tend="187";Tstart="6";shortTE="F";uid="42fae26e-6082-44ac-920e-99bbf802eebd"
CAJEWF010000008.1	RepeatMasker	DNA	10085466	10086015	4166	+	.	ID="DNA-4_BTA";Tend="554";Tstart="1";shortTE="F";uid="36599cc1-eaf1-46da-afc6-4074c93bc886"
CAJEWF010000008.1	RepeatMasker	DNA/hAT-Tip100	7982239	7982517	1226	+	.	ID="HAT-N7_BTA";Tend="905";Tstart="624";shortTE="F";uid="2b88d2aa-2acf-4471-95ca-4e0e021c7f4a"
CAJEWF010000008.1	RepeatMasker	DNA	15048830	15049000	1123	+	.	ID="RND-6_FAMILY-2621";Tend="2866";Tstart="2700";shortTE="F";uid="f98fa6f1-02f6-44a0-a30a-02dd672d7c43"
CAJEWF010000008.1	RepeatMasker	DNA/CMC-Transib	5645282	5645442	966	+	.	ID="RND-5_FAMILY-2303";Tend="932";Tstart="771";shortTE="F";uid="87633998-eab5-4a0c-8800-90d2ada21fb8"
CAJEWF010000008.1	RepeatMasker	DNA/PIF-Spy	11198365	11198572	928	+	.	ID="RND-5_FAMILY-827";Tend="4144";Tstart="3958";shortTE="F";uid="7928b72c-4311-45bf-b286-9c0b00c1add0"
CAJEWF010000008.1	RepeatMasker	DNA/CMC-Transib	1552862	1553030	1201	+	.	ID="RND-5_FAMILY-2303";Tend="929";Tstart="761";shortTE="F";uid="a4692894-2a62-4dff-8dc4-75c63a4f295b"
CAJEWF010000008.1	RepeatMasker	DNA	7722329	7722610	1917	+	.	ID="DNA-11_BTA";Tend="281";Tstart="1";shortTE="F";uid="2b8e8b27-51f0-4935-a6ee-de82aaa12b2c"
CAJEWF010000008.1	RepeatMasker	DNA/hAT-Tip100	2724389	2724647	1625	+	.	ID="RND-6_FAMILY-6685";Tend="1075";Tstart="816";shortTE="F";uid="d0a8cc24-e1de-4a4a-b194-db17553c0f16"
CAJEWF010000008.1	RepeatMasker	Unknown	13265609	13265719	463	+	.	ID="RND-5_FAMILY-2060";Tend="1050";Tstart="944";shortTE="F";uid="796618fb-1676-43ea-b553-8b32ec9a2d3d"
CAJEWF010000008.1	RepeatMasker	DNA/TcMar-Tc1	9314534	9314744	2204	+	.	ID="rnd-5_family-3206";Tend="2119";Tstart="1861";shortTE="F";uid="f1760574-f663-4949-91ef-801a461c96ea"
CAJEWF010000008.1	RepeatMasker	DNA/hAT?	9912978	9913080	466	+	.	ID="RND-5_FAMILY-1660";Tend="1137";Tstart="1010";shortTE="F";uid="a92b2341-95e5-45e0-9177-e8a29d96445a"
CAJEWF010000008.1	RepeatMasker	DNA/MULE-MuDR	6612830	6615141	19878	+	.	ID="RND-6_FAMILY-3125";Tend="2384";Tstart="89";shortTE="F";uid="19161e86-054d-41d2-bb0c-1368c46375d3"
CAJEWF010000008.1	RepeatMasker	DNA	3650860	3651112	1367	+	.	ID="RND-1_FAMILY-59";Tend="1242";Tstart="982";shortTE="F";uid="edee7bff-634a-4ecd-b382-15a8df4b1d9c"
CAJEWF010000008.1	RepeatMasker	DNA/Sola-1	6890468	6890633	881	+	.	ID="RND-6_FAMILY-2403";Tend="1130";Tstart="958";shortTE="F";uid="f3cd81ca-95e5-4c78-9ca9-22bbb44839d2"
CAJEWF010000008.1	RepeatMasker	DNA	5650190	5650444	1211	+	.	ID="DNA-5_BTA";Tend="255";Tstart="1";shortTE="F";uid="6511daaf-247a-4651-b493-ba1d857569a5"
CAJEWF010000008.1	RepeatMasker	DNA/Sola-3	252561	254871	19511	+	.	ID="RND-5_FAMILY-2435";Tend="3041";Tstart="767";shortTE="F";uid="55ff85ca-cefc-41d4-ade7-a9758b31e962"
CAJEWF010000008.1	RepeatMasker	DNA/PIF-Spy	2009195	2009308	487	+	.	ID="RND-1_FAMILY-879";Tend="4055";Tstart="3941";shortTE="F";uid="6c907149-b86a-411c-a543-3992abdca2a3"
CAJEWF010000008.1	RepeatMasker	DNA	11342870	11343783	5749	+	.	ID="RND-1_FAMILY-626";Tend="1848";Tstart="927";shortTE="F";uid="454733ba-a4fc-41a3-8c61-ee2931930609"
CAJEWF010000008.1	RepeatMasker	Unknown	5932512	5932755	1617	+	.	ID="RND-3_FAMILY-154";Tend="1204";Tstart="960";shortTE="F";uid="b327091c-9213-46a8-801d-45f0ff8e57b4"
CAJEWF010000008.1	RepeatMasker	DNA	4058651	4059168	529	+	.	ID="DNA-11_BTA";TEgroup="ctg_8%7CDNA-11_BTA%7C14";Tend="551";Tstart="126";shortTE="F";uid="837630cf-f70b-41a7-989f-74f48651962e"
CAJEWF010000008.1	RepeatMasker	DNA	12490447	12490680	871	+	.	ID="DNA-5_BTA";Tend="255";Tstart="1";shortTE="F";uid="01fbf397-786a-40eb-ad7a-839a21d3dfbd"
CAJEWF010000008.1	RepeatMasker	DNA/hAT?	9111716	9112021	1511	+	.	ID="HAT-N6_BTA";Tend="310";Tstart="1";shortTE="F";uid="27d2b745-9c66-424f-897a-c7a9e0fe04e1"
CAJEWF010000008.1	RepeatMasker	DNA/CMC-EnSpm	4521215	4521469	1627	+	.	ID="RND-1_FAMILY-56";Tend="1151";Tstart="901";shortTE="F";uid="4c24742d-bf1d-41fd-bbd9-0faf5a648505"
CAJEWF010000008.1	RepeatMasker	Unknown	4044726	4044983	1351	+	.	ID="RND-1_FAMILY-253";Tend="1135";Tstart="873";shortTE="F";uid="a05dc8ec-32f5-4520-be2b-67347bdf77e2"
CAJEWF010000008.1	RepeatMasker	DNA/PIF-Harbinger	11709071	11709317	1654	+	.	ID="RND-4_FAMILY-1090";Tend="1196";Tstart="949";shortTE="F";uid="0248eaed-d978-49a7-80f3-7bd8d23714be"
CAJEWF010000008.1	RepeatMasker	DNA/TcMar-Tc1	14310748	14311741	8384	+	.	ID="MARINER-N1_BTA";Tend="998";Tstart="1";shortTE="F";uid="09ede276-1c8f-42f9-ba77-fb8c360e343a"
CAJEWF010000008.1	RepeatMasker	DNA	13047265	13047370	716	+	.	ID="RND-1_FAMILY-110";Tend="1389";Tstart="1284";shortTE="F";uid="a74248ce-bd59-48f8-9bef-e05f5f4b6e22"
CAJEWF010000008.1	RepeatMasker	DNA	1083861	1083971	838	+	.	ID="RND-5_FAMILY-5066";Tend="1350";Tstart="1240";shortTE="F";uid="2c00daa2-107d-46c4-b40e-795bba3cf6c4"
CAJEWF010000008.1	RepeatMasker	DNA/hAT-hAT5	11431797	11432063	1450	+	.	ID="RND-5_FAMILY-1384";Tend="1177";Tstart="899";shortTE="F";uid="d8e192fc-07d0-4a03-bd1d-aff0cb66c56b"
CAJEWF010000008.1	RepeatMasker	DNA/PIF-Spy	7215465	7216008	2658	+	.	ID="RND-1_FAMILY-472";Tend="1531";Tstart="997";shortTE="F";uid="8c091663-9541-4e76-b19d-5896c58847ce"
CAJEWF010000008.1	RepeatMasker	Unknown	3727385	3727520	762	+	.	ID="RND-1_FAMILY-78";Tend="1082";Tstart="947";shortTE="F";uid="288afb4c-89cb-443b-8276-0f6483b9d79d"
CAJEWF010000008.1	RepeatMasker	DNA/CMC-EnSpm	6500095	6500341	1272	+	.	ID="rnd-6_family-10965";Tend="1437";Tstart="936";shortTE="F";uid="4cdfbe6c-c33b-4e9c-bc8f-8c8bd49b07af"
CAJEWF010000008.1	RepeatMasker	DNA	1603947	1604133	476	+	.	ID="RND-6_FAMILY-7299";Tend="2837";Tstart="2663";shortTE="F";uid="2d3173cb-9113-4e5a-bc75-8f96ea5af4ec"
CAJEWF010000008.1	RepeatMasker	LTR/Gypsy	12537617	12537863	1291	+	.	ID="RND-6_FAMILY-417";Tend="1163";Tstart="916";shortTE="F";uid="5d4b6d89-34c4-4dfd-bad8-d6dc20dd449c"
CAJEWF010000008.1	RepeatMasker	DNA/Academ-1	4533744	4535081	11319	+	.	ID="RND-1_FAMILY-661";Tend="2120";Tstart="791";shortTE="F";uid="8117c2e5-2a1a-4133-a585-dc892c4c242f"
CAJEWF010000008.1	RepeatMasker	DNA/hAT-Tip100	13437312	13439146	10046	+	.	ID="RND-6_FAMILY-5722";Tend="2359";Tstart="578";shortTE="F";uid="a97ea59f-3d20-4473-8ae9-3835ffb08e04"
CAJEWF010000008.1	RepeatMasker	DNA/Kolobok	9109839	9110209	808	+	.	ID="KOLOBOK-N2_BTA";Tend="418";Tstart="34";shortTE="F";uid="efbc7711-904b-4f4d-8739-377aa798dad4"
CAJEWF010000008.1	RepeatMasker	DNA	1452087	1452350	631	+	.	ID="RND-5_FAMILY-1477";Tend="1297";Tstart="989";shortTE="F";uid="973f616b-8ef8-440e-8cc7-d25194e4dd0f"
CAJEWF010000008.1	RepeatMasker	RC/Helitron	1399205	1399583	1997	+	.	ID="HELITRON-2N1_BTA";Tend="770";Tstart="406";shortTE="F";uid="b6f892a3-ef54-41e4-b4b6-66934763ca9c"
CAJEWF010000008.1	RepeatMasker	Unknown	9123768	9123934	1040	+	.	ID="RND-2_FAMILY-63";Tend="1032";Tstart="870";shortTE="F";uid="dd40447f-4b99-4de3-bf56-82429d6c9804"
CAJEWF010000008.1	RepeatMasker	Unknown	10516519	10516641	714	+	.	ID="RND-6_FAMILY-1954";Tend="1010";Tstart="895";shortTE="F";uid="72470682-abc8-4d38-9d4c-a30041573eb2"
CAJEWF010000008.1	RepeatMasker	RC/Helitron	4469644	4471761	14877	+	.	ID="RND-1_FAMILY-613";Tend="2932";Tstart="763";shortTE="F";uid="0f1fecf4-cbfa-41d7-8a41-1f6746067c40"
CAJEWF010000008.1	RepeatMasker	DNA	5102958	5103438	3968	+	.	ID="RND-6_FAMILY-1278";Tend="1300";Tstart="810";shortTE="F";uid="e83fd3c8-f5ad-4405-99d0-14c1818a4364"
CAJEWF010000008.1	RepeatMasker	Unknown	11873928	11874047	622	+	.	ID="RND-1_FAMILY-37";Tend="1021";Tstart="899";shortTE="F";uid="d1fd3d7c-37c8-487d-8a5e-340a09dc0545"
CAJEWF010000008.1	RepeatMasker	Unknown	10622379	10622566	534	+	.	ID="RND-5_FAMILY-1951";Tend="1561";Tstart="1375";shortTE="F";uid="dbd675c1-7cf5-474a-a282-40dfaae4bfc5"
CAJEWF010000008.1	RepeatMasker	DNA/hAT?	1126268	1126930	4436	+	.	ID="HAT-N5_BTA";Tend="671";Tstart="1";shortTE="F";uid="6a61bdc0-cf35-4548-bacb-0801ad9c3602"
CAJEWF010000008.1	RepeatMasker	DNA	12034191	12034423	1409	+	.	ID="DNA-11_BTA";Tend="551";Tstart="320";shortTE="F";uid="5d2bad38-58d5-4ec2-86dc-a730d0496299"
CAJEWF010000008.1	RepeatMasker	Unknown	5726858	5727070	1202	+	.	ID="RND-5_FAMILY-38";Tend="1165";Tstart="949";shortTE="F";uid="96c7d16e-0ff6-466a-bbdf-17b9c4ddbbaa"
CAJEWF010000008.1	RepeatMasker	Unknown	4090663	4090911	839	+	.	ID="RND-1_FAMILY-36";Tend="1200";Tstart="947";shortTE="F";uid="d7a745a2-a683-4cd8-80c4-210603ab4428"
CAJEWF010000008.1	RepeatMasker	Unknown	311989	315932	20377	+	.	ID="RND-6_FAMILY-3087";Tend="3368";Tstart="1";shortTE="F";uid="fce166d0-76ef-4823-a579-a66c66865a77"
CAJEWF010000008.1	RepeatMasker	Unknown	4835102	4835233	890	+	.	ID="RND-6_FAMILY-5162";Tend="4196";Tstart="4065";shortTE="F";uid="29aeff88-de79-4c5e-9cba-687393e2f4b1"
CAJEWF010000008.1	RepeatMasker	DNA	4405964	4406114	1036	+	.	ID="rnd-6_family-11069";Tend="1033";Tstart="901";shortTE="F";uid="8bf85c4d-39ed-4e12-997c-332f8a3778ec"
CAJEWF010000008.1	RepeatMasker	DNA/hAT-Tip100	12691387	12691817	425	+	.	ID="RND-5_FAMILY-4888";TEgroup="ctg_8%7CRND-5_FAMILY-4888%7C7";Tend="1449";Tstart="1065";shortTE="F";uid="1be86a8e-c4b5-4342-9346-dfb26ef0e5b7"
CAJEWF010000008.1	RepeatMasker	DNA/TcMar-Tc1	13885780	13886458	4844	+	.	ID="RND-1_FAMILY-487";Tend="1167";Tstart="497";shortTE="F";uid="7afac46f-534c-4655-b297-7ae366302bee"
CAJEWF010000008.1	RepeatMasker	Unknown	7292079	7292684	3163	+	.	ID="RND-6_FAMILY-2397";Tend="1517";Tstart="905";shortTE="F";uid="f3fc8404-5916-4113-815b-abced3730cfc"
CAJEWF010000008.1	RepeatMasker	Unknown	14194345	14194666	1491	+	.	ID="RND-6_FAMILY-1708";Tend="1272";Tstart="965";shortTE="F";uid="8b373949-af40-4ffd-9534-5abf8c14fd75"
CAJEWF010000008.1	RepeatMasker	Unknown	1612495	1612673	1034	+	.	ID="RND-1_FAMILY-36";Tend="1126";Tstart="948";shortTE="F";uid="8c371f14-c7cd-4629-83f3-c9750217600c"
CAJEWF010000008.1	RepeatMasker	LTR/Gypsy	1660995	1661701	1743	+	.	ID="RND-5_FAMILY-1051";Tend="1439";Tstart="447";shortTE="F";uid="ffc610ba-1cef-4ffd-8285-35667d7e223e"
CAJEWF010000008.1	RepeatMasker	Unknown	6825239	6825349	946	+	.	ID="RND-4_FAMILY-317";Tend="949";Tstart="835";shortTE="F";uid="edd79f93-5c53-4228-9d80-39b0641b2d55"
CAJEWF010000008.1	RepeatMasker	LTR/Gypsy	11435634	11435770	519	+	.	ID="RND-3_FAMILY-29";Tend="1340";Tstart="1204";shortTE="F";uid="9c6b15b2-9b48-47b9-8ac8-f3b871574d86"
CAJEWF010000008.1	RepeatMasker	Unknown	3822162	3822327	460	+	.	ID="RND-3_FAMILY-243";Tend="1439";Tstart="1275";shortTE="F";uid="1b54c30a-1b95-4401-8d5e-f253ab953376"
CAJEWF010000008.1	RepeatMasker	DNA/PIF-Spy	5739859	5740163	2150	+	.	ID="RND-5_FAMILY-1569";Tend="1894";Tstart="1590";shortTE="F";uid="e1f2bb1e-5e85-44f3-95c7-08960fa79e2b"
CAJEWF010000008.1	RepeatMasker	DNA/CMC-EnSpm	5630116	5630243	826	+	.	ID="RND-6_FAMILY-1912";Tend="1101";Tstart="974";shortTE="F";uid="7c3155c2-89c5-4fe3-9067-492a637096d1"
CAJEWF010000008.1	RepeatMasker	RC/Helitron	1352444	1352741	1779	+	.	ID="HELITRON-1N1B_BTA";Tend="748";Tstart="422";shortTE="F";uid="0950eed6-ffce-41e2-82bb-5d9642394174"
CAJEWF010000008.1	RepeatMasker	Unknown	8796635	8796787	609	+	.	ID="RND-4_FAMILY-60";Tend="1164";Tstart="1017";shortTE="F";uid="7ea787f6-b748-45fa-98b4-c81f18ecb3e5"
CAJEWF010000008.1	RepeatMasker	DNA	6138804	6138918	414	+	.	ID="RND-6_FAMILY-11069";Tend="1035";Tstart="921";shortTE="F";uid="058c77e8-d8c4-4756-aa6a-fb2ab06d3c5a"
CAJEWF010000008.1	RepeatMasker	DNA	8358740	8358981	746	+	.	ID="DNA-5_BTA";Tend="238";Tstart="1";shortTE="F";uid="e5a8dde1-bbb8-4142-9bb4-dbed80b5a25a"
CAJEWF010000008.1	RepeatMasker	DNA	6318612	6318752	891	+	.	ID="RND-6_FAMILY-11069";Tend="1038";Tstart="896";shortTE="F";uid="b754cebd-ef17-423d-8410-fe1a800b0ee1"
CAJEWF010000008.1	RepeatMasker	Unknown	10608593	10609095	577	+	.	ID="RND-4_FAMILY-315";TEgroup="ctg_8%7CRND-4_FAMILY-315%7C6";Tend="1156";Tstart="912";shortTE="F";uid="2da871dd-185c-4d9b-9da1-38722e6c6dda"
CAJEWF010000008.1	RepeatMasker	RC/Helitron	5246819	5247064	643	+	.	ID="RND-5_FAMILY-142";Tend="1436";Tstart="1188";shortTE="F";uid="c70f75bc-73f3-4ac7-95b7-7259673fc2d2"
CAJEWF010000008.1	RepeatMasker	RC/Helitron	5522721	5522877	983	+	.	ID="RND-1_FAMILY-679";Tend="2356";Tstart="2209";shortTE="F";uid="4a2e9652-c7c6-49fb-a003-06d0e1fb1660"
CAJEWF010000008.1	RepeatMasker	DNA/CMC-EnSpm	2014526	2014688	660	+	.	ID="RND-6_FAMILY-1912";Tend="1116";Tstart="960";shortTE="F";uid="a8add627-2da6-43a3-8673-265ad613d516"
CAJEWF010000008.1	RepeatMasker	Unknown	5479158	5479298	1082	+	.	ID="RND-1_FAMILY-415";Tend="1971";Tstart="1831";shortTE="F";uid="e7e7827b-108b-4024-9783-81860a3b5bee"
CAJEWF010000008.1	RepeatMasker	DNA	9050895	9051003	498	+	.	ID="DNA-11_BTA";Tend="111";Tstart="2";shortTE="F";uid="a2d73bcd-73c2-44b9-a3a4-f84ea6ccfed1"
CAJEWF010000008.1	RepeatMasker	LTR/Gypsy	7754828	7755075	912	+	.	ID="RND-6_FAMILY-417";Tend="1157";Tstart="910";shortTE="F";uid="fb325b9b-aa1c-4b2e-a16c-1c9cab0e1bd5"
CAJEWF010000008.1	RepeatMasker	Unknown	7893808	7893953	1059	+	.	ID="RND-1_FAMILY-27";Tend="1048";Tstart="904";shortTE="F";uid="d60ed382-67fd-44c4-bec4-cb5f612a202a"
CAJEWF010000008.1	RepeatMasker	DNA/CMC	4283140	4283372	1673	+	.	ID="RND-5_FAMILY-957";Tend="1088";Tstart="859";shortTE="F";uid="994a1ab1-bfdd-4650-9ab3-b7c17a761261"
CAJEWF010000008.1	RepeatMasker	DNA/PIF-Spy	11534694	11534885	602	+	.	ID="RND-5_FAMILY-3006";Tend="2091";Tstart="1898";shortTE="F";uid="88e6a7ff-f7f4-4fe7-ad7a-3a6bdd6ddf74"
CAJEWF010000008.1	RepeatMasker	Unknown	6757372	6757515	605	+	.	ID="RND-1_FAMILY-27";Tend="1052";Tstart="909";shortTE="F";uid="5de957c7-0181-4824-9f59-e272d9dd2813"
CAJEWF010000008.1	RepeatMasker	LTR/Gypsy	6457970	6458245	1895	+	.	ID="RND-5_FAMILY-1051";Tend="1200";Tstart="927";shortTE="F";uid="8997b8cf-5c1d-4b53-b15e-fedb83c2c357"
CAJEWF010000008.1	RepeatMasker	Unknown	5996534	5996677	1051	+	.	ID="RND-1_FAMILY-309";Tend="1053";Tstart="909";shortTE="F";uid="2a5ace20-3812-44c1-8f31-691a31e3e310"
CAJEWF010000008.1	RepeatMasker	DNA/CMC	12920066	12920307	1662	+	.	ID="RND-5_FAMILY-957";Tend="1089";Tstart="852";shortTE="F";uid="d407e111-c7b4-4104-aec8-57173cec67e3"
CAJEWF010000008.1	RepeatMasker	DNA	6769639	6769898	1544	+	.	ID="RND-5_FAMILY-2645";Tend="1263";Tstart="1009";shortTE="F";uid="baa3ba8f-28d7-4b73-a54f-d7f2e3c5b6e1"
CAJEWF010000008.1	RepeatMasker	DNA	13461493	13461849	1213	+	.	ID="RND-4_FAMILY-1911";Tend="1187";Tstart="834";shortTE="F";uid="08699c6b-8aaa-4fc1-bcc3-04f67ca78ddc"
CAJEWF010000008.1	RepeatMasker	DNA	7095313	7095443	986	+	.	ID="DNA4-17B_BTA";Tend="276";Tstart="145";shortTE="F";uid="6f15e9ff-d32b-4e34-8923-b22ab2ecd24b"
CAJEWF010000008.1	RepeatMasker	DNA	9057103	9057206	460	+	.	ID="RND-6_FAMILY-1167";Tend="1583";Tstart="1478";shortTE="F";uid="44a924f9-849d-4cbe-bd27-c30c86e06962"
CAJEWF010000008.1	RepeatMasker	RC/Helitron	1130001	1130166	679	+	.	ID="RND-4_FAMILY-309";Tend="1476";Tstart="1305";shortTE="F";uid="5c04ab6b-6493-48dc-844d-d294968f72d2"
CAJEWF010000008.1	RepeatMasker	DNA	8345452	8345693	613	+	.	ID="DNA-5_BTA";Tend="255";Tstart="18";shortTE="F";uid="c6e4d86a-09ba-40d4-98af-c9fe5ef7bfbd"
CAJEWF010000008.1	RepeatMasker	DNA/Sola-2	9193102	9193750	7653	+	.	ID="RND-6_FAMILY-6331";Tend="3145";Tstart="2533";shortTE="F";uid="e127dc6c-4e3e-416f-bf8b-b177c0350e99"
CAJEWF010000008.1	RepeatMasker	LTR/Gypsy	1947332	1947592	1741	+	.	ID="RND-3_FAMILY-29";Tend="1339";Tstart="1081";shortTE="F";uid="c844f8f1-8ae6-463d-8eb8-4d8ccd820db6"
CAJEWF010000008.1	RepeatMasker	Unknown	682232	682760	2129	+	.	ID="RND-6_FAMILY-3829";Tend="432";Tstart="1";shortTE="F";uid="5edcb2b3-0881-438b-8e80-dfee69d6023e"
CAJEWF010000008.1	RepeatMasker	DNA/CMC-EnSpm	3727793	3727956	1068	+	.	ID="rnd-6_family-2037";Tend="1574";Tstart="1260";shortTE="F";uid="1fa95dcc-19b7-4920-8c7b-4c5c03702d26"
CAJEWF010000008.1	RepeatMasker	DNA/PIF-Harbinger	5538560	5538836	1293	+	.	ID="RND-4_FAMILY-1090";Tend="1473";Tstart="1188";shortTE="F";uid="f018f516-629f-4dab-81c7-8a4c654e2c4d"
CAJEWF010000008.1	RepeatMasker	DNA	3192417	3192582	1045	+	.	ID="DNA4-17B_BTA";TEgroup="ctg_8%7CDNA4-17B_BTA%7C2";Tend="276";Tstart="133";shortTE="F";uid="947aba31-09fa-4bbc-abcf-eae8b2c27f0d"
CAJEWF010000008.1	RepeatMasker	DNA/CMC-Transib	6117853	6118005	927	+	.	ID="RND-5_FAMILY-2303";Tend="929";Tstart="766";shortTE="F";uid="0d16c915-6af8-41cb-a86c-0e546a385018"
CAJEWF010000008.1	RepeatMasker	LTR/Gypsy	13425446	13425720	578	+	.	ID="RND-6_FAMILY-1646";Tend="1119";Tstart="731";shortTE="F";uid="ec7d084a-6b16-403c-9956-9b5d5cf58b32"
CAJEWF010000008.1	RepeatMasker	Unknown	7615594	7615853	2023	+	.	ID="RND-1_FAMILY-714";Tend="1130";Tstart="871";shortTE="F";uid="2979d8ec-3987-44df-ab31-956890e58bb5"
CAJEWF010000008.1	RepeatMasker	Unknown	10039502	10039923	3220	+	.	ID="RND-1_FAMILY-449";Tend="1362";Tstart="941";shortTE="F";uid="ec76a6a7-f608-405b-9a3f-f899a381555b"
CAJEWF010000008.1	RepeatMasker	DNA/CMC-EnSpm	9016403	9016526	696	+	.	ID="RND-6_FAMILY-6392";Tend="824";Tstart="701";shortTE="F";uid="b897bfd9-9f94-440e-80ae-0d59319d7374"
CAJEWF010000008.1	RepeatMasker	DNA/hAT-Tip100	13715809	13715969	565	+	.	ID="RND-5_FAMILY-3189";Tend="1682";Tstart="1517";shortTE="F";uid="bf066612-adb5-4798-b66f-a7b6434e1503"
CAJEWF010000008.1	RepeatMasker	LTR/Gypsy	14032319	14032884	1662	+	.	ID="RND-6_FAMILY-1646";Tend="1243";Tstart="721";shortTE="F";uid="52c61191-4521-4c3e-9ae8-8d65ae4e0e26"
CAJEWF010000008.1	RepeatMasker	Unknown	8106901	8107101	666	+	.	ID="RND-3_FAMILY-432";Tend="1251";Tstart="1037";shortTE="F";uid="5bb0d5a1-1c47-4b38-ba87-b96f5eab11dd"
CAJEWF010000008.1	RepeatMasker	DNA/Sola-2	5978470	5978816	919	+	.	ID="RND-6_FAMILY-6191";Tend="2465";Tstart="2177";shortTE="F";uid="06da7e0e-7d77-40fb-ba40-fb8e2425d672"
CAJEWF010000008.1	RepeatMasker	DNA/CMC-Transib	2801602	2801744	1018	+	.	ID="RND-5_FAMILY-2303";Tend="918";Tstart="766";shortTE="F";uid="650b3367-1c3b-4cdd-b1f4-ba9347b4844e"
CAJEWF010000008.1	RepeatMasker	DNA	7445342	7446552	9721	+	.	ID="RND-1_FAMILY-535";Tend="2014";Tstart="797";shortTE="F";uid="5c8e4be2-63e2-4d16-8dc0-26ff4d223bf9"
CAJEWF010000008.1	RepeatMasker	DNA	15036003	15036172	934	+	.	ID="DNA-4_BTA";Tend="172";Tstart="3";shortTE="F";uid="4d4a9489-f55b-4eec-925c-a1ecf6278d83"
CAJEWF010000008.1	RepeatMasker	DNA	807367	807630	1176	+	.	ID="DNA-11_BTA";Tend="551";Tstart="275";shortTE="F";uid="6e04ec7c-9786-4dbc-b5e3-fc11f33d9235"
CAJEWF010000008.1	RepeatMasker	DNA/CMC-EnSpm	9017609	9017778	1207	+	.	ID="RND-6_FAMILY-1912";Tend="1117";Tstart="950";shortTE="F";uid="e4a52fd7-c727-4c6a-ab2e-6623c8e653ad"
CAJEWF010000008.1	RepeatMasker	LTR/Gypsy	9925092	9925388	1433	+	.	ID="RND-6_FAMILY-1646";Tend="1502";Tstart="1244";shortTE="F";uid="a1775b01-dcfb-4a3a-8c18-8095202cfeaa"
CAJEWF010000008.1	RepeatMasker	DNA	1089752	1090002	751	+	.	ID="DNA-5_BTA";Tend="254";Tstart="26";shortTE="F";uid="8688580d-8e54-49ac-aab8-95d7b56bd7a8"
CAJEWF010000008.1	RepeatMasker	DNA/CMC-EnSpm	7939736	7939920	1016	+	.	ID="RND-1_FAMILY-56";Tend="1095";Tstart="895";shortTE="F";uid="9596a7f8-dfea-4694-a65f-0d171282032f"
CAJEWF010000008.1	RepeatMasker	DNA/CMC-EnSpm	7783212	7783377	927	+	.	ID="RND-6_FAMILY-1912";Tend="1125";Tstart="949";shortTE="F";uid="2017e82f-cfb5-41bb-a564-4997a6a8d13d"
CAJEWF010000008.1	RepeatMasker	DNA	6250733	6250845	1002	+	.	ID="RND-1_FAMILY-110";Tend="1395";Tstart="1283";shortTE="F";uid="0c5e97b0-e7b7-46f6-b57b-13a1a605b927"
CAJEWF010000008.1	RepeatMasker	DNA/CMC-EnSpm	1995251	1995411	1094	+	.	ID="RND-6_FAMILY-1912";Tend="1116";Tstart="953";shortTE="F";uid="9733b28d-f4d9-4257-a334-fea931030e77"
CAJEWF010000008.1	RepeatMasker	Unknown	4395393	4395684	405	+	.	ID="RND-1_FAMILY-208";TEgroup="ctg_8%7CRND-1_FAMILY-208%7C1";Tend="1330";Tstart="936";shortTE="T";uid="239a1151-a702-49b3-b901-4e39e4a60cf4"
CAJEWF010000008.1	RepeatMasker	Unknown	5980382	5980802	2771	+	.	ID="RND-6_FAMILY-11367";Tend="1413";Tstart="990";shortTE="F";uid="0085af7d-1d37-44f5-b3bf-c5ee9e42a991"
CAJEWF010000008.1	RepeatMasker	DNA/Sola-2	11338831	11339080	921	+	.	ID="RND-6_FAMILY-443";Tend="2605";Tstart="2362";shortTE="F";uid="526a0f02-5f10-413c-ba1f-f2cefed9a9b3"
CAJEWF010000008.1	RepeatMasker	Unknown	3105522	3105881	2985	+	.	ID="RND-3_FAMILY-819";Tend="1258";Tstart="899";shortTE="F";uid="a891ed71-5897-4d2b-9b31-f4e64e0d8297"
CAJEWF010000008.1	RepeatMasker	LTR/Gypsy	1714492	1714696	875	+	.	ID="RND-6_FAMILY-417";Tend="1134";Tstart="931";shortTE="F";uid="105c8e09-af69-4971-b8ef-80aafdb6ff27"
CAJEWF010000008.1	RepeatMasker	LINE/L2	2945498	2945761	1739	+	.	ID="RND-4_FAMILY-328";Tend="1160";Tstart="898";shortTE="F";uid="ba2f92d7-6d46-4a0e-a873-c63e17a2ef90"
CAJEWF010000008.1	RepeatMasker	DNA/CMC-EnSpm	2647092	2647217	773	+	.	ID="RND-6_FAMILY-1912";Tend="1081";Tstart="951";shortTE="F";uid="e769c14d-0c6b-473a-a3db-9ce36167dad9"
CAJEWF010000008.1	RepeatMasker	Unknown	3762786	3763122	877	+	.	ID="RND-6_FAMILY-1679";Tend="1004";Tstart="666";shortTE="F";uid="97583e1b-ac78-4b59-acf7-b2baf3c08c01"
CAJEWF010000008.1	RepeatMasker	Unknown	7010043	7010146	500	+	.	ID="RND-6_FAMILY-5162";Tend="2891";Tstart="2781";shortTE="F";uid="79f9c90f-77aa-42c8-9d42-f9d17badeeef"
CAJEWF010000008.1	RepeatMasker	DNA	760710	761215	4258	+	.	ID="DNA-1_BTA";Tend="504";Tstart="1";shortTE="F";uid="37550e4e-efaa-4d9a-8a10-6fe53f54f276"
CAJEWF010000008.1	RepeatMasker	Unknown	9622154	9622533	2194	+	.	ID="RND-3_FAMILY-330";Tend="1337";Tstart="934";shortTE="F";uid="6e356d62-0e72-48eb-9c31-b288a2acb9e2"
CAJEWF010000008.1	RepeatMasker	LTR/Gypsy	2919943	2920188	1432	+	.	ID="RND-6_FAMILY-1646";Tend="1497";Tstart="1252";shortTE="F";uid="0c4440b5-37cc-4143-815a-7bf091d23a70"
CAJEWF010000008.1	RepeatMasker	LTR/Gypsy	14879295	14879579	1781	+	.	ID="RND-3_FAMILY-25";Tend="1338";Tstart="911";shortTE="F";uid="ca1b8dba-bfb7-470f-9071-fa95daa4197e"
CAJEWF010000008.1	RepeatMasker	Unknown	9723089	9723514	2141	+	.	ID="RND-4_FAMILY-315";Tend="1336";Tstart="926";shortTE="F";uid="c2954855-fcc1-44e5-b4b6-09f1cd1a3099"
CAJEWF010000008.1	RepeatMasker	DNA/CMC-EnSpm	3014731	3014895	1265	+	.	ID="RND-6_FAMILY-1912";Tend="1116";Tstart="953";shortTE="F";uid="0b03eeca-d5e8-4dda-8d3e-aea11618b3dd"
CAJEWF010000008.1	RepeatMasker	LTR/Gypsy	12507064	12507322	1520	+	.	ID="RND-6_FAMILY-43";Tend="1175";Tstart="907";shortTE="F";uid="22fc24c7-5623-4714-93b4-2672d630b1f5"
CAJEWF010000008.1	RepeatMasker	Unknown	1449049	1449187	696	+	.	ID="RND-1_FAMILY-27";Tend="1047";Tstart="909";shortTE="F";uid="58c74ae2-32e5-4223-bda0-53cbdc2b3392"
CAJEWF010000008.1	RepeatMasker	DNA/hAT-Tip100	1426640	1426813	1085	+	.	ID="RND-6_FAMILY-6685";Tend="1056";Tstart="885";shortTE="F";uid="d3a0e52f-01d6-4035-bc63-f1c2fbc2432c"
CAJEWF010000008.1	RepeatMasker	Unknown	1708226	1708914	5348	+	.	ID="RND-1_FAMILY-795";Tend="1798";Tstart="1117";shortTE="F";uid="9c9ce1d2-3f69-408f-b808-3a359337ac01"
CAJEWF010000008.1	RepeatMasker	Unknown	9308887	9309046	1108	+	.	ID="RND-3_FAMILY-154";Tend="1204";Tstart="1045";shortTE="F";uid="48de5d8b-3139-498f-b8b5-bbf13c933dc8"
CAJEWF010000008.1	RepeatMasker	LTR/Pao	11559327	11559887	3317	+	.	ID="RND-5_FAMILY-543";Tend="1378";Tstart="809";shortTE="F";uid="cc40beff-c84e-435c-95e1-01d7e48314cf"
CAJEWF010000008.1	RepeatMasker	Unknown	3826973	3827223	535	+	.	ID="RND-6_FAMILY-5187";Tend="577";Tstart="323";shortTE="F";uid="e090a266-440e-4f8c-88bf-470e63e074e8"
CAJEWF010000008.1	RepeatMasker	DNA/CMC-EnSpm	14762456	14762564	658	+	.	ID="RND-6_FAMILY-2037";Tend="1369";Tstart="1261";shortTE="F";uid="966b48e1-1234-4979-a939-c02877331ab6"
CAJEWF010000008.1	RepeatMasker	DNA	2286774	2287986	9651	+	.	ID="RND-1_FAMILY-769";Tend="2422";Tstart="1214";shortTE="F";uid="4c571930-b514-4f1e-9d0e-5aa549753e7b"
CAJEWF010000008.1	RepeatMasker	LTR/Pao	2765468	2765585	667	+	.	ID="RND-4_FAMILY-367";Tend="1164";Tstart="1049";shortTE="F";uid="9cb0ac58-ec4b-4ab9-a296-428cd56977d3"
CAJEWF010000008.1	RepeatMasker	LTR/Gypsy	13640576	13640740	1481	+	.	ID="RND-6_FAMILY-1649";Tend="1137";Tstart="973";shortTE="F";uid="4cda597f-9872-458c-a43d-98723b4ce2ba"
CAJEWF010000008.1	RepeatMasker	DNA	1322229	1322436	977	+	.	ID="DNA-11_BTA";Tend="486";Tstart="275";shortTE="F";uid="85ff9a27-6d2f-4c6b-a4b2-7328582347f2"
CAJEWF010000008.1	RepeatMasker	DNA	4735666	4735927	1941	+	.	ID="RND-5_FAMILY-852";Tend="1393";Tstart="1131";shortTE="F";uid="f8f8d179-cd8e-4ffe-9fde-d7f8607e9422"
CAJEWF010000008.1	RepeatMasker	DNA/CMC-Transib	3066510	3066626	673	+	.	ID="RND-5_FAMILY-2303";Tend="924";Tstart="805";shortTE="F";uid="d56a8e18-cb35-4d95-bfcc-2d830f4e45b1"
CAJEWF010000008.1	RepeatMasker	LTR/Gypsy	4173537	4173767	1065	+	.	ID="RND-6_FAMILY-417";Tend="1164";Tstart="911";shortTE="F";uid="2b376c41-06e1-4e8a-aaab-c31a006f1abd"
CAJEWF010000008.1	RepeatMasker	DNA	1775222	1775364	549	+	.	ID="DNA-5_BTA";Tend="161";Tstart="1";shortTE="F";uid="af2ef715-db3c-4217-a5c0-be56be2ef878"
CAJEWF010000008.1	RepeatMasker	DNA/CMC-EnSpm	7120955	7121156	1076	+	.	ID="RND-2_FAMILY-41";Tend="1219";Tstart="1020";shortTE="F";uid="a86eb1b3-25de-4fa5-b570-e5db0da3fe84"
CAJEWF010000008.1	RepeatMasker	Unknown	4793850	4795352	3329	+	.	ID="RND-6_FAMILY-6529";TEgroup="ctg_8%7CRND-6_FAMILY-6529%7C2";Tend="2466";Tstart="845";shortTE="F";uid="3fde4f69-736f-43c9-ad08-cf6d2668bdea"
CAJEWF010000008.1	RepeatMasker	Unknown	14878587	14878708	606	+	.	ID="RND-5_FAMILY-674";Tend="1007";Tstart="886";shortTE="F";uid="c24ab6da-0396-4199-af7f-13e05fadf7ad"
CAJEWF010000008.1	RepeatMasker	Unknown	1892364	1892624	1358	+	.	ID="RND-1_FAMILY-36";Tend="1206";Tstart="946";shortTE="F";uid="ad06f8c2-cb35-4c34-a057-4d955ee439c7"
CAJEWF010000008.1	RepeatMasker	DNA/hAT-Tip100	1458087	1458905	5283	+	.	ID="HAT-N2_BTA";Tend="825";Tstart="1";shortTE="F";uid="4f571b04-84db-43b5-9265-01e4ffd215bb"
CAJEWF010000008.1	RepeatMasker	DNA/hAT?	4969442	4969690	1375	+	.	ID="RND-6_FAMILY-326";Tend="1818";Tstart="1575";shortTE="F";uid="d9b5813e-cbef-45b1-abd4-c38ca260a8be"
CAJEWF010000008.1	RepeatMasker	LINE/R1	10956926	10957088	695	+	.	ID="RND-6_FAMILY-1164";Tend="2934";Tstart="2771";shortTE="F";uid="ab5ff260-93a6-4613-a22d-504519676775"
CAJEWF010000008.1	RepeatMasker	DNA	1835391	1835892	4212	+	.	ID="DNA-1_BTA";Tend="504";Tstart="1";shortTE="F";uid="9c91e412-ee6f-4131-ab86-02d2f2b2d6a4"
CAJEWF010000008.1	RepeatMasker	Unknown	7285376	7285507	850	+	.	ID="RND-5_FAMILY-505";Tend="1499";Tstart="1368";shortTE="F";uid="6c3c208d-4b3c-4160-9241-3b2dc34a7366"
CAJEWF010000008.1	RepeatMasker	Unknown	2612631	2612886	883	+	.	ID="RND-1_FAMILY-36";Tend="1207";Tstart="954";shortTE="F";uid="0b17e62b-a2c2-4d84-b470-7baac015e60b"
CAJEWF010000008.1	RepeatMasker	Unknown	7277951	7278122	1064	+	.	ID="RND-1_FAMILY-83";Tend="1072";Tstart="901";shortTE="F";uid="3f6a16f9-ed5e-403d-aad6-1c3dc2cc9e0d"
CAJEWF010000008.1	RepeatMasker	LTR/Gypsy	6864918	6865188	1782	+	.	ID="RND-4_FAMILY-31";Tend="1365";Tstart="1095";shortTE="F";uid="e9a38729-2de3-4861-9b56-faa7f7b4b93f"
CAJEWF010000008.1	RepeatMasker	Unknown	14749086	14749450	1860	+	.	ID="RND-6_FAMILY-3161";Tend="1253";Tstart="907";shortTE="F";uid="98e405b6-d3c1-4965-af0d-35fe26c0e6bf"
CAJEWF010000008.1	RepeatMasker	DNA/Kolobok	2965595	2965994	2073	+	.	ID="KOLOBOK-N2_BTA";Tend="442";Tstart="27";shortTE="F";uid="de892435-11e7-4793-9f2b-bcc7fab48804"
CAJEWF010000008.1	RepeatMasker	Unknown	11813143	11813276	1113	+	.	ID="RND-6_FAMILY-778";Tend="1077";Tstart="944";shortTE="F";uid="c17b14f6-845e-400e-9c20-402b1f924159"
CAJEWF010000008.1	RepeatMasker	Unknown	8399165	8399317	1083	+	.	ID="RND-2_FAMILY-63";Tend="1027";Tstart="875";shortTE="F";uid="db226d8b-4f37-4fe3-9eb4-60c87b10219b"
CAJEWF010000008.1	RepeatMasker	LTR/Gypsy	2554291	2554536	1964	+	.	ID="RND-1_FAMILY-255";Tend="1218";Tstart="974";shortTE="F";uid="fd3e961a-d152-48c6-b293-685da46b5919"
CAJEWF010000008.1	RepeatMasker	Unknown	7148548	7149014	2899	+	.	ID="RND-1_FAMILY-657";Tend="1385";Tstart="919";shortTE="F";uid="a529f78a-38e4-497e-9383-eb4e3b3901c2"
CAJEWF010000008.1	RepeatMasker	DNA/CMC-EnSpm	5469823	5469961	434	+	.	ID="RND-6_FAMILY-4914";Tend="3635";Tstart="3505";shortTE="F";uid="6687aaf4-4836-4dcb-ba82-16575ffcbfe6"
CAJEWF010000008.1	RepeatMasker	DNA	4691256	4691492	685	+	.	ID="RND-1_FAMILY-929";Tend="1293";Tstart="1050";shortTE="F";uid="b41c06b2-3b89-4526-b7e1-5a46e7121333"
CAJEWF010000008.1	RepeatMasker	Unknown	6814284	6814550	489	+	.	ID="RND-6_FAMILY-1777";TEgroup="ctg_8%7CRND-6_FAMILY-1777%7C4";Tend="1279";Tstart="886";shortTE="T";uid="6c122892-9174-4f7a-86e1-8e474a000c11"
CAJEWF010000008.1	RepeatMasker	Unknown	11621597	11621869	665	+	.	ID="RND-2_FAMILY-342";Tend="1042";Tstart="764";shortTE="F";uid="834b2e8d-d1ab-48c9-b2ef-1980b585dbc9"
CAJEWF010000008.1	RepeatMasker	DNA/hAT-Tip100	2647603	2647833	448	+	.	ID="RND-6_FAMILY-6685";Tend="1073";Tstart="826";shortTE="F";uid="834bfa81-8d39-43ae-b5b3-1b2f243ed5a4"
CAJEWF010000008.1	RepeatMasker	DNA/PIF-Spy	4154074	4154265	608	+	.	ID="ISL2EU-2N1_BTA";Tend="186";Tstart="1";shortTE="F";uid="fef3afde-adf5-4e79-9ed9-b5e870cf0639"
CAJEWF010000008.1	RepeatMasker	DNA	5474813	5475050	1360	+	.	ID="RND-4_FAMILY-183";Tend="1113";Tstart="883";shortTE="F";uid="eec5d7ef-81be-463c-8369-c4f74c868cc6"
CAJEWF010000008.1	RepeatMasker	DNA	14584189	14584301	965	+	.	ID="RND-1_FAMILY-110";Tend="1398";Tstart="1286";shortTE="F";uid="f6e0afbb-f08c-4f33-a432-796eaaa0ac75"
CAJEWF010000008.1	RepeatMasker	Unknown	1644375	1644609	1537	+	.	ID="RND-1_FAMILY-85";Tend="1124";Tstart="885";shortTE="F";uid="01bb8812-cb81-4056-ad0a-52a928d1d13f"
CAJEWF010000008.1	RepeatMasker	Unknown	6401415	6401534	928	+	.	ID="RND-1_FAMILY-278";Tend="984";Tstart="865";shortTE="F";uid="777303b0-762f-47f9-bdc6-bb06a0002728"
CAJEWF010000008.1	RepeatMasker	LTR/Gypsy	5295215	5295480	912	+	.	ID="RND-6_FAMILY-1649";Tend="1234";Tstart="974";shortTE="F";uid="30b1d835-7a50-4354-ac4d-ea3f43deedb5"
CAJEWF010000008.1	RepeatMasker	LINE/R1	5732184	5735258	25537	+	.	ID="RND-6_FAMILY-6484";Tend="3002";Tstart="12";shortTE="F";uid="b2c5621e-4577-4e31-adae-e1d802eb5cd7"
CAJEWF010000008.1	RepeatMasker	Unknown	7936866	7939077	7447	+	.	ID="RND-1_FAMILY-436";TEgroup="ctg_8%7CRND-1_FAMILY-436%7C1";Tend="3119";Tstart="1732";shortTE="F";uid="f56ec994-0cd5-4778-9eea-29edeba3be35"
CAJEWF010000008.1	RepeatMasker	DNA/hAT-hATm	1036158	1036423	2172	+	.	ID="RND-1_FAMILY-742";Tend="1189";Tstart="915";shortTE="F";uid="4cd1b227-df69-4b64-9d9c-ad26048d012a"
CAJEWF010000008.1	RepeatMasker	Unknown	3089118	3089788	4509	+	.	ID="RND-6_FAMILY-830";Tend="1574";Tstart="901";shortTE="F";uid="04377092-4ea1-4056-b87b-cbf0c9bff3ae"
CAJEWF010000008.1	RepeatMasker	DNA/hAT-hATm	4987496	4987753	934	+	.	ID="RND-6_FAMILY-7639";Tend="2549";Tstart="2290";shortTE="F";uid="590f23e7-6f44-43ce-b5bf-ff05fbd55543"
CAJEWF010000008.1	RepeatMasker	Unknown	14689086	14689276	666	+	.	ID="RND-3_FAMILY-763";Tend="1242";Tstart="1053";shortTE="F";uid="b7a7a78a-11c9-4376-9eb5-f05f752e7a7b"
CAJEWF010000008.1	RepeatMasker	Unknown	189063	189432	1353	+	.	ID="RND-6_FAMILY-1667";Tend="967";Tstart="550";shortTE="F";uid="3ecd095b-d606-49aa-8b72-c59529454d0b"
CAJEWF010000008.1	RepeatMasker	DNA/Sola-2	3083848	3083971	462	+	.	ID="RND-6_FAMILY-3279";Tend="1924";Tstart="1807";shortTE="F";uid="518dfefd-6e13-40a7-bc56-336c409e6fa9"
CAJEWF010000008.1	RepeatMasker	LTR/Gypsy	7195819	7196072	595	+	.	ID="RND-6_FAMILY-417";Tend="1161";Tstart="911";shortTE="F";uid="6e0b7129-fc22-4346-a244-252b01b7fb9b"
CAJEWF010000008.1	RepeatMasker	Unknown	10968220	10968590	1271	+	.	ID="RND-1_FAMILY-381";TEgroup="ctg_8%7CRND-1_FAMILY-381%7C1";Tend="967";Tstart="793";shortTE="F";uid="2cc155df-aba5-44be-9ba6-aa22cf7a3811"
CAJEWF010000008.1	RepeatMasker	Unknown	13252820	13253167	2996	+	.	ID="RND-3_FAMILY-819";Tend="1241";Tstart="894";shortTE="F";uid="8d4b0dbe-70fc-4f0d-9a44-d1323eb77a71"
CAJEWF010000008.1	RepeatMasker	DNA/CMC-EnSpm	11282265	11282403	483	+	.	ID="RND-6_FAMILY-1354";TEgroup="ctg_8%7CRND-6_FAMILY-1354%7C1";Tend="624";Tstart="490";shortTE="T";uid="382e4380-5a48-41f8-a8dc-a23de68ead30"
CAJEWF010000008.1	RepeatMasker	DNA/PIF-Spy	3092211	3092328	424	+	.	ID="RND-6_FAMILY-1161";Tend="7155";Tstart="7043";shortTE="F";uid="42e170da-f106-4085-b93c-4cd41402901d"
CAJEWF010000008.1	RepeatMasker	RC/Helitron	3783995	3784164	779	+	.	ID="RND-4_FAMILY-1138";Tend="1289";Tstart="1121";shortTE="F";uid="15524f9b-03ff-47f0-a64b-c5accaf4f470"
CAJEWF010000008.1	RepeatMasker	DNA	431998	432165	1275	+	.	ID="RND-1_FAMILY-684";Tend="1125";Tstart="957";shortTE="F";uid="977347b0-e3e1-426a-b33f-ae5a0ba31866"
CAJEWF010000008.1	RepeatMasker	DNA	14173384	14173514	574	+	.	ID="DNA-5_BTA";Tend="133";Tstart="1";shortTE="F";uid="b77bb489-3f8b-4062-aab2-f7d802019cb8"
CAJEWF010000008.1	RepeatMasker	DNA	5636629	5636755	981	+	.	ID="DNA4-17B_BTA";Tend="276";Tstart="148";shortTE="F";uid="c9563e6f-9da6-4ce9-b7de-85387a03f961"
CAJEWF010000008.1	RepeatMasker	Unknown	10497171	10497341	582	+	.	ID="RND-5_FAMILY-2357";Tend="1202";Tstart="1000";shortTE="F";uid="c776ee76-a311-4132-86d7-009993ef0846"
CAJEWF010000008.1	RepeatMasker	DNA	595032	595144	474	+	.	ID="RND-6_FAMILY-1167";Tend="1610";Tstart="1496";shortTE="F";uid="27366205-9a4d-4970-95f8-79a52efec62e"
CAJEWF010000008.1	RepeatMasker	Unknown	6197742	6198235	4285	+	.	ID="RND-4_FAMILY-624";Tend="1356";Tstart="865";shortTE="F";uid="3252ec75-9701-4d16-8f97-2b2b414bb3de"
CAJEWF010000008.1	RepeatMasker	Unknown	13074941	13075084	673	+	.	ID="RND-4_FAMILY-1179";Tend="1191";Tstart="1046";shortTE="F";uid="e2ed8b3a-9237-4218-9599-1c8671a6222a"
CAJEWF010000008.1	RepeatMasker	DNA/CMC-EnSpm	14324089	14324231	1038	+	.	ID="RND-6_FAMILY-6354";Tend="1907";Tstart="1765";shortTE="F";uid="12f5d4dc-5356-4d88-8223-444b512c0bd1"
CAJEWF010000008.1	RepeatMasker	DNA/hAT-Tip100	13878433	13880088	5974	+	.	ID="RND-1_FAMILY-68";TEgroup="ctg_8%7CRND-1_FAMILY-68%7C2";Tend="2285";Tstart="771";shortTE="F";uid="3a9d109f-d0f2-450f-8cde-0fd9879df8a8"
CAJEWF010000008.1	RepeatMasker	LTR/Pao	6376879	6377155	970	+	.	ID="RND-1_FAMILY-112";Tend="1211";Tstart="919";shortTE="F";uid="479b96f0-b0ac-484a-be82-2297a435f9e8"
CAJEWF010000008.1	RepeatMasker	DNA/hAT-Ac	6573390	6574250	5638	+	.	ID="RND-5_FAMILY-2013";Tend="1785";Tstart="895";shortTE="F";uid="eae8fb5d-0cb4-40cc-8a38-1b7558fb21f3"
CAJEWF010000008.1	RepeatMasker	DNA/Sola-2	9190536	9192543	7570	+	.	ID="RND-6_FAMILY-6331";TEgroup="ctg_8%7CRND-6_FAMILY-6331%7C1";Tend="2528";Tstart="465";shortTE="F";uid="249b0cd1-9dff-4b9f-9bc0-fd1d36ff6c63"
CAJEWF010000008.1	RepeatMasker	DNA	12132817	12133084	1669	+	.	ID="RND-1_FAMILY-59";Tend="1245";Tstart="984";shortTE="F";uid="5bbf251c-1e5c-4393-8d73-21fb246be951"
CAJEWF010000008.1	RepeatMasker	Unknown	2000196	2000779	1386	+	.	ID="RND-1_FAMILY-250";TEgroup="ctg_8%7CRND-1_FAMILY-250%7C1";Tend="1390";Tstart="956";shortTE="F";uid="e3fb04fb-de15-4f2e-9f79-4f7819da3733"
CAJEWF010000008.1	RepeatMasker	DNA/CMC-EnSpm	561359	561612	892	+	.	ID="RND-1_FAMILY-56";Tend="1147";Tstart="898";shortTE="F";uid="b29f9c7e-a4dd-428f-820f-81803e0d5135"
CAJEWF010000008.1	RepeatMasker	Unknown	2850470	2850760	1898	+	.	ID="RND-4_FAMILY-226";Tend="1209";Tstart="914";shortTE="F";uid="a2177276-4fb6-465f-a614-a9acbd587e65"
CAJEWF010000008.1	RepeatMasker	Unknown	13981258	13981384	531	+	.	ID="RND-1_FAMILY-78";Tend="1082";Tstart="956";shortTE="F";uid="ae397562-fe88-4513-9bee-a65f0e1d46b3"
CAJEWF010000008.1	RepeatMasker	Unknown	1842180	1842349	1342	+	.	ID="RND-2_FAMILY-63";Tend="1032";Tstart="870";shortTE="F";uid="8bcaeb6b-5b4e-4029-be43-37bb9fd36631"
CAJEWF010000008.1	RepeatMasker	LINE/I-Jockey	5001465	5005307	28606	+	.	ID="RND-5_FAMILY-511";Tend="3763";Tstart="13";shortTE="F";uid="d5b306ef-ba16-4148-b916-ae3d448e4fbe"
CAJEWF010000008.1	RepeatMasker	Unknown	11613043	11613319	1305	+	.	ID="RND-5_FAMILY-38";Tend="1230";Tstart="950";shortTE="F";uid="df75bd5a-4be1-4e60-818e-a19a587a5a4e"
CAJEWF010000008.1	RepeatMasker	RC/Helitron	12679840	12680431	801	+	.	ID="RND-4_FAMILY-971";TEgroup="ctg_8%7CRND-4_FAMILY-971%7C1";Tend="1211";Tstart="948";shortTE="F";uid="2ff74ef1-22f6-4ed8-b57a-5149f13897a5"
CAJEWF010000008.1	RepeatMasker	LTR/Gypsy	9285479	9285769	942	+	.	ID="RND-4_FAMILY-31";Tend="1818";Tstart="1528";shortTE="F";uid="b16aa5df-f68c-43ad-b581-1a277086e050"
CAJEWF010000008.1	RepeatMasker	Unknown	14193669	14193906	582	+	.	ID="RND-1_FAMILY-36";Tend="1209";Tstart="969";shortTE="F";uid="3df456e1-e32a-4a37-9ec8-ce43002b87f6"
CAJEWF010000008.1	RepeatMasker	DNA/hAT-Tip100	346382	346523	484	+	.	ID="RND-5_FAMILY-3189";Tend="1682";Tstart="1543";shortTE="F";uid="e9ad8c95-e075-4524-97fa-b2bbc83d105d"
CAJEWF010000008.1	RepeatMasker	Unknown	8373349	8373513	1188	+	.	ID="RND-2_FAMILY-63";Tend="1033";Tstart="870";shortTE="F";uid="53ca16ba-11fb-4f11-ae37-830ff1931fc2"
CAJEWF010000008.1	RepeatMasker	DNA/hAT?	2901695	2901829	663	+	.	ID="RND-5_FAMILY-1660";Tend="1080";Tstart="948";shortTE="F";uid="ceb621d4-0da1-4ccf-81f3-a176838855ab"
CAJEWF010000008.1	RepeatMasker	LTR/Gypsy	11118445	11118721	1533	+	.	ID="RND-6_FAMILY-4518";Tend="1148";Tstart="876";shortTE="F";uid="5145705c-3a05-493a-8454-500898108ee6"
CAJEWF010000008.1	RepeatMasker	DNA	5163554	5163688	562	+	.	ID="DNA-9_BTA";Tend="142";Tstart="15";shortTE="F";uid="3859cc92-f49a-4533-af52-1953cefcd486"
CAJEWF010000008.1	RepeatMasker	Unknown	13307563	13308175	4879	+	.	ID="RND-5_FAMILY-30";Tend="1516";Tstart="898";shortTE="F";uid="d83e0ded-b113-4420-a865-72fa59ede94f"
CAJEWF010000008.1	RepeatMasker	LINE/L2	5528036	5528286	1643	+	.	ID="RND-4_FAMILY-328";Tend="1140";Tstart="890";shortTE="F";uid="cdc1daec-bf25-47f7-b479-681b4e352386"
CAJEWF010000008.1	RepeatMasker	DNA	11206884	11207116	713	+	.	ID="DNA-5_BTA";Tend="236";Tstart="6";shortTE="F";uid="7ddfd3d4-b32f-42b8-83d1-5d750cb7f17b"
CAJEWF010000008.1	RepeatMasker	DNA	2988132	2988341	1016	+	.	ID="RND-4_FAMILY-4629";Tend="1177";Tstart="966";shortTE="F";uid="764b1463-67d3-4b47-bd94-29e70bf2b5ec"
CAJEWF010000008.1	RepeatMasker	DNA/hAT-Tip100	4658145	4658391	1694	+	.	ID="RND-6_FAMILY-5722";Tend="1841";Tstart="1588";shortTE="F";uid="1fce4499-c035-4ec0-bf8d-7667ab3c1c4b"
CAJEWF010000008.1	RepeatMasker	Unknown	11515208	11515335	777	+	.	ID="RND-1_FAMILY-223";Tend="1163";Tstart="1035";shortTE="F";uid="3f3031b3-c867-4846-8c1b-358fa3a552df"
CAJEWF010000008.1	RepeatMasker	Unknown	3188912	3189031	797	+	.	ID="RND-6_FAMILY-1748";Tend="1154";Tstart="1026";shortTE="F";uid="2e08769b-0d82-498c-a2ba-59a903e9bb8c"
CAJEWF010000008.1	RepeatMasker	DNA/CMC-EnSpm	6966136	6966389	1582	+	.	ID="RND-6_FAMILY-7144";Tend="1223";Tstart="969";shortTE="F";uid="cbcea551-9c38-44f8-82b2-b0057478b3da"
CAJEWF010000008.1	RepeatMasker	Unknown	7953193	7953598	939	+	.	ID="RND-4_FAMILY-149";TEgroup="ctg_8%7CRND-4_FAMILY-149%7C2";Tend="1188";Tstart="874";shortTE="F";uid="2ea373c6-b677-476c-8f56-cc40f44b5f73"
CAJEWF010000008.1	RepeatMasker	DNA/Sola-2	13717766	13718107	2778	+	.	ID="RND-6_FAMILY-14157";Tend="1723";Tstart="1382";shortTE="F";uid="cc469e28-1c7a-4d95-978b-a7db978cd34f"
CAJEWF010000008.1	RepeatMasker	DNA/CMC-EnSpm	3029403	3029568	1140	+	.	ID="RND-6_FAMILY-1912";Tend="1117";Tstart="952";shortTE="F";uid="6cc7aa0d-e998-442b-a50b-bc96c2b265fb"
CAJEWF010000008.1	RepeatMasker	Unknown	14316335	14316547	1116	+	.	ID="RND-1_FAMILY-131";Tend="1166";Tstart="948";shortTE="F";uid="5d36cfb4-7f66-44b1-9328-a7da1bd177ae"
CAJEWF010000008.1	RepeatMasker	DNA	7350237	7350362	1021	+	.	ID="DNA4-17B_BTA";Tend="126";Tstart="1";shortTE="F";uid="cf7bb585-ab25-46c9-8d1b-567a9e06a73b"
CAJEWF010000008.1	RepeatMasker	LTR/Gypsy	10946865	10947102	924	+	.	ID="RND-6_FAMILY-1646";Tend="1493";Tstart="1253";shortTE="F";uid="8432c581-f606-41cd-bea7-5bf47a620c46"
CAJEWF010000008.1	RepeatMasker	DNA	12906940	12907151	983	+	.	ID="DNA-11_BTA";Tend="276";Tstart="57";shortTE="F";uid="92afaafa-feda-4a73-a3a9-aa974c15abb2"
CAJEWF010000008.1	RepeatMasker	DNA/hAT-Tip100	11253116	11253286	1140	+	.	ID="RND-1_FAMILY-474";Tend="1092";Tstart="926";shortTE="F";uid="fc896b59-0490-4655-ac40-16b22c5d3451"
CAJEWF010000008.1	RepeatMasker	DNA/Maverick	7200096	7200201	787	+	.	ID="RND-2_FAMILY-28";Tend="1066";Tstart="963";shortTE="F";uid="fe030b55-242c-490b-80e8-06c80724aca2"
CAJEWF010000008.1	RepeatMasker	DNA	3034320	3034482	974	+	.	ID="dna4-17b_bta";Tend="127";Tstart="1";shortTE="F";uid="27b1553f-748a-4e66-a8ed-5e934b08db56"
CAJEWF010000008.1	RepeatMasker	Unknown	3951189	3951509	2502	+	.	ID="RND-3_FAMILY-763";Tend="1239";Tstart="917";shortTE="F";uid="c1a445e5-df53-439a-8af5-3d9825a3909b"
CAJEWF010000008.1	RepeatMasker	DNA/PIF-Spy	11060716	11061156	597	+	.	ID="RND-6_FAMILY-1132";TEgroup="ctg_8%7CRND-6_FAMILY-1132%7C1";Tend="1209";Tstart="962";shortTE="F";uid="cf270dc3-b1b7-42af-a811-0c614f18b0c8"
CAJEWF010000008.1	RepeatMasker	DNA/CMC-EnSpm	4381860	4381975	470	+	.	ID="RND-6_FAMILY-6392";Tend="834";Tstart="720";shortTE="F";uid="56cf519b-388a-4670-9988-bb5f218fa4c6"
CAJEWF010000008.1	RepeatMasker	DNA	2748344	2748736	3207	+	.	ID="RND-1_FAMILY-86";Tend="1354";Tstart="963";shortTE="F";uid="6dc3829f-483e-471e-854f-f6d357778bb0"
CAJEWF010000008.1	RepeatMasker	Unknown	12015397	12015672	1129	+	.	ID="RND-6_FAMILY-1750";Tend="1215";Tstart="855";shortTE="F";uid="a32d7a0c-4371-4007-8efc-367fee04162c"
CAJEWF010000008.1	RepeatMasker	Unknown	10096905	10097093	1029	+	.	ID="RND-2_FAMILY-63";Tend="1032";Tstart="813";shortTE="F";uid="3f4293d4-dccc-4253-b51e-e85df88fb5ff"
CAJEWF010000008.1	RepeatMasker	DNA/CMC-Transib	3109346	3109512	1309	+	.	ID="RND-5_FAMILY-2303";Tend="929";Tstart="762";shortTE="F";uid="b16a58d9-e6bb-4a28-81c3-0eeb645caf31"
CAJEWF010000008.1	RepeatMasker	LTR/Gypsy	1114682	1114857	623	+	.	ID="RND-6_FAMILY-1579";TEgroup="ctg_8%7CRND-6_FAMILY-1579%7C1";Tend="844";Tstart="736";shortTE="T";uid="30f40c20-de40-4b1e-b018-d3eb88290733"
CAJEWF010000008.1	RepeatMasker	DNA/CMC-EnSpm	10160984	10161093	403	+	.	ID="RND-6_FAMILY-6354";Tend="1897";Tstart="1789";shortTE="F";uid="0114d197-7a86-4e39-b383-fdfe52da7efa"
CAJEWF010000008.1	RepeatMasker	RC/Helitron	9541878	9542298	1280	+	.	ID="RND-4_FAMILY-1138";Tend="1288";Tstart="869";shortTE="F";uid="b2d26451-1e73-4a3c-b34f-ffd4b2ceaf40"
CAJEWF010000008.1	RepeatMasker	DNA/CMC	4326157	4326378	1749	+	.	ID="ENSPM-N1_BTA";Tend="228";Tstart="8";shortTE="F";uid="e5d7b61f-3af0-4026-a548-f7f29b8c4b38"
CAJEWF010000008.1	RepeatMasker	Unknown	2956355	2956616	986	+	.	ID="RND-1_FAMILY-36";Tend="1220";Tstart="951";shortTE="F";uid="a6ac2f0f-4e0a-44ca-8a11-4e700fc2f7d2"
CAJEWF010000008.1	RepeatMasker	LTR/Gypsy	13174287	13174389	495	+	.	ID="RND-4_FAMILY-31";Tend="967";Tstart="862";shortTE="F";uid="dfd0a97b-3786-4ea7-9e49-155c69d3dd90"
CAJEWF010000008.1	RepeatMasker	DNA	2752294	2752412	505	+	.	ID="RND-6_FAMILY-9444";Tend="2635";Tstart="2517";shortTE="F";uid="2b1ceb5a-98d1-4c58-8e1e-73b4f541f091"
CAJEWF010000008.1	RepeatMasker	LTR/Gypsy	1592592	1592902	1613	+	.	ID="RND-6_FAMILY-1646";Tend="1300";Tstart="971";shortTE="F";uid="fe4b12c1-8806-4f2a-8185-25e7d77a3464"
CAJEWF010000008.1	RepeatMasker	DNA	2133750	2134570	3728	+	.	ID="RND-1_FAMILY-488";Tend="1330";Tstart="519";shortTE="F";uid="cfef8010-9012-4dd5-8c10-1073eec7407b"
CAJEWF010000008.1	RepeatMasker	DNA/CMC-EnSpm	3920192	3920603	3417	+	.	ID="ENSPM-N3_BTA";Tend="414";Tstart="1";shortTE="F";uid="4dd89f2c-2c4b-4b39-80ef-c33fa469c71e"
CAJEWF010000008.1	RepeatMasker	Unknown	5063135	5063269	506	+	.	ID="RND-1_FAMILY-27";Tend="1049";Tstart="915";shortTE="F";uid="9c7919fc-bd83-4b46-8e27-bca602912976"
CAJEWF010000008.1	RepeatMasker	DNA/hAT-Tip100	15059756	15060668	5438	+	.	ID="rnd-5_family-1916";Tend="1480";Tstart="586";shortTE="F";uid="b3c5af7c-76d5-43c4-bf13-fe84849ab0fc"
CAJEWF010000008.1	RepeatMasker	DNA/CMC-Transib	6796616	6796784	1201	+	.	ID="RND-5_FAMILY-2303";Tend="929";Tstart="766";shortTE="F";uid="a2a58007-a03e-4ffb-b3ef-2d615e6a6c99"
CAJEWF010000008.1	RepeatMasker	DNA/CMC	3687111	3687271	640	+	.	ID="RND-1_FAMILY-179";Tend="2181";Tstart="2017";shortTE="F";uid="301d13fd-2e9e-4ede-8d54-5f46ad436b49"
CAJEWF010000008.1	RepeatMasker	Unknown	7409474	7409660	673	+	.	ID="RND-5_FAMILY-1951";Tend="1539";Tstart="1351";shortTE="F";uid="ac4f5fe7-a5aa-446d-900e-7d3ab488fe80"
CAJEWF010000008.1	RepeatMasker	DNA/CMC-EnSpm	8403315	8403580	1569	+	.	ID="RND-2_FAMILY-41";Tend="1255";Tstart="988";shortTE="F";uid="ad9e76fc-7fa3-4b7b-ad9d-a5461162258d"
CAJEWF010000008.1	RepeatMasker	LINE/R1	9742670	9742859	1162	+	.	ID="RND-6_FAMILY-1164";Tend="1740";Tstart="1544";shortTE="F";uid="d775e148-be30-4999-9239-b326b7f42872"
CAJEWF010000008.1	RepeatMasker	DNA/hAT-hAT5	9430886	9431004	811	+	.	ID="RND-1_FAMILY-772";Tend="1620";Tstart="1507";shortTE="F";uid="420121a4-6320-45d5-9ec9-07682e1e8dfb"
CAJEWF010000008.1	RepeatMasker	DNA/hAT-Tip100	7133638	7135183	12366	+	.	ID="RND-1_FAMILY-65";Tend="2293";Tstart="748";shortTE="F";uid="f6e0c471-dc57-4728-8d86-a191cec5d065"
CAJEWF010000008.1	RepeatMasker	LINE/L2	13560680	13562457	15290	+	.	ID="RND-1_FAMILY-232";Tend="2560";Tstart="788";shortTE="F";uid="1ae5f1eb-6388-40c1-abd7-a548a3729f13"
CAJEWF010000008.1	RepeatMasker	DNA/CMC-Transib	5296721	5296870	1010	+	.	ID="RND-5_FAMILY-2303";Tend="928";Tstart="773";shortTE="F";uid="e8e68c08-0d0d-419e-90d8-82b0293fbe03"
CAJEWF010000008.1	RepeatMasker	DNA/PIF-Spy	45253	45520	789	+	.	ID="RND-6_FAMILY-1773";Tend="3188";Tstart="2920";shortTE="F";uid="4126000e-4244-4909-af1a-6cd9d94221d0"
CAJEWF010000008.1	RepeatMasker	Unknown	5274134	5274362	623	+	.	ID="RND-6_FAMILY-9924";Tend="1216";Tstart="967";shortTE="F";uid="d4b55685-7292-4e91-8811-d96847b4f63e"
CAJEWF010000008.1	RepeatMasker	DNA/CMC-EnSpm	3973019	3973296	1198	+	.	ID="rnd-6_family-10965";Tend="1298";Tstart="929";shortTE="F";uid="f531637b-4c63-48ba-a622-247e921d3523"
CAJEWF010000008.1	RepeatMasker	DNA/CMC-EnSpm	8481424	8481683	1649	+	.	ID="RND-2_FAMILY-41";Tend="1260";Tstart="1003";shortTE="F";uid="bdb62492-8322-461e-9f19-aadbe96fda3f"
CAJEWF010000008.1	RepeatMasker	Unknown	14690189	14690361	727	+	.	ID="RND-1_FAMILY-37";Tend="1071";Tstart="900";shortTE="F";uid="b363df8d-f675-49a8-a673-edc02e1aeedf"
CAJEWF010000008.1	RepeatMasker	DNA	1865789	1866047	1151	+	.	ID="DNA-5_BTA";Tend="255";Tstart="5";shortTE="F";uid="f35c6c32-426d-482a-84c8-a77d05efafff"
CAJEWF010000008.1	RepeatMasker	Unknown	1707627	1708228	4439	+	.	ID="RND-1_FAMILY-454";Tend="1522";Tstart="923";shortTE="F";uid="ee0cb361-34d4-42b1-9a72-3aa2b27a3d7d"
CAJEWF010000008.1	RepeatMasker	Unknown	4688935	4689053	620	+	.	ID="RND-4_FAMILY-162";Tend="1104";Tstart="991";shortTE="F";uid="d89cc840-3355-48d9-b753-70b56a111add"
CAJEWF010000008.1	RepeatMasker	DNA	8955289	8955567	1546	+	.	ID="DNA-11_BTA";Tend="283";Tstart="8";shortTE="F";uid="905bb1c9-3aeb-4204-930a-1348862a0a5d"
CAJEWF010000008.1	RepeatMasker	DNA	928847	928977	1104	+	.	ID="RND-5_FAMILY-3769";Tend="2070";Tstart="1940";shortTE="F";uid="e36ec41d-99c2-4196-ba31-4ccf9562e722"
CAJEWF010000008.1	RepeatMasker	LTR/Pao	5904477	5904785	1551	+	.	ID="RND-4_FAMILY-3020";Tend="1188";Tstart="901";shortTE="F";uid="b88ddf4b-276e-4d1a-96f1-79c360d456ba"
CAJEWF010000008.1	RepeatMasker	Unknown	9805604	9805734	431	+	.	ID="RND-2_FAMILY-342";Tend="1090";Tstart="928";shortTE="F";uid="b3517461-042d-4fc5-bd9b-b2c321223eab"
CAJEWF010000008.1	RepeatMasker	Unknown	11285996	11287009	3696	+	.	ID="RND-4_FAMILY-624";TEgroup="ctg_8%7CRND-4_FAMILY-624%7C2";Tend="1362";Tstart="865";shortTE="F";uid="57b8027d-b189-4322-81fd-9b9c2ea18b75"
CAJEWF010000008.1	RepeatMasker	DNA/PIF-Spy	6321514	6321715	714	+	.	ID="ISL2EU-2_BTA";Tend="199";Tstart="3";shortTE="F";uid="5474efb7-4ee9-4e77-9282-c09c0c631b6b"
CAJEWF010000008.1	RepeatMasker	LTR/Gypsy	15035023	15035218	1272	+	.	ID="RND-5_FAMILY-1051";Tend="1198";Tstart="1002";shortTE="F";uid="561a9f11-52ab-4c32-a33d-048e4bf5af4f"
CAJEWF010000008.1	RepeatMasker	DNA/hAT?	1928541	1928751	817	+	.	ID="HAT-N6_BTA";Tend="275";Tstart="62";shortTE="F";uid="6a4bd868-1e7e-45a1-acc2-3ff958683cdb"
CAJEWF010000008.1	RepeatMasker	Unknown	4637113	4637302	1274	+	.	ID="RND-1_FAMILY-677";Tend="1233";Tstart="1047";shortTE="F";uid="23d20e93-b4a0-4ff9-b2b0-7a01c4201de4"
CAJEWF010000008.1	RepeatMasker	DNA/hAT-Tip100	11042248	11042392	816	+	.	ID="RND-5_FAMILY-3189";Tend="1685";Tstart="1541";shortTE="F";uid="ceb43e91-5c31-4b47-8806-9d92045dad83"
CAJEWF010000008.1	RepeatMasker	DNA/PIF-Spy	5402432	5402641	1244	+	.	ID="RND-5_FAMILY-827";Tend="4257";Tstart="4042";shortTE="F";uid="8b608de7-122f-4d91-a836-c82104ac09a6"
CAJEWF010000008.1	RepeatMasker	LINE/I-Jockey	4707656	4707811	927	+	.	ID="RND-1_FAMILY-685";Tend="897";Tstart="745";shortTE="F";uid="f80dc940-ed9b-400d-b065-b55524296bc5"
CAJEWF010000008.1	RepeatMasker	Unknown	8462002	8462136	575	+	.	ID="RND-5_FAMILY-652";Tend="1088";Tstart="943";shortTE="F";uid="d0dc78c7-689f-403c-978b-548e2e73dcc0"
CAJEWF010000008.1	RepeatMasker	DNA/CMC-EnSpm	520761	521022	2056	+	.	ID="RND-6_FAMILY-7144";Tend="1228";Tstart="967";shortTE="F";uid="a27c659c-5067-42a2-91c3-34145eedffa3"
CAJEWF010000008.1	RepeatMasker	DNA	878574	878858	1515	+	.	ID="DNA-11_BTA";Tend="551";Tstart="275";shortTE="F";uid="cffac1ec-ff0c-45d5-847e-6d2873235afc"
CAJEWF010000008.1	RepeatMasker	Unknown	14615699	14615900	1176	+	.	ID="RND-1_FAMILY-40";Tend="1203";Tstart="999";shortTE="F";uid="c272d7a8-419e-4f7b-b80c-48df0cd16c82"
CAJEWF010000008.1	RepeatMasker	Unknown	6926846	6927363	1522	+	.	ID="RND-2_FAMILY-342";Tend="1041";Tstart="523";shortTE="F";uid="741e1e90-de30-4b4b-b301-dd808f9eb643"
CAJEWF010000008.1	RepeatMasker	Unknown	7317890	7318304	1410	+	.	ID="RND-5_FAMILY-2997";TEgroup="ctg_8%7CRND-5_FAMILY-2997%7C1";Tend="1219";Tstart="688";shortTE="F";uid="dc3ea1bd-12e9-4719-95e5-38b039ee91cd"
CAJEWF010000008.1	RepeatMasker	DNA/CMC	14615468	14615698	1257	+	.	ID="RND-5_FAMILY-957";Tend="1087";Tstart="860";shortTE="F";uid="891ad79a-467f-4efc-94d6-c72db022cabb"
CAJEWF010000008.1	RepeatMasker	LINE/Dong-R4	15038914	15042732	32425	+	.	ID="LOA-2_BTA";Tend="4170";Tstart="362";shortTE="F";uid="8be7d083-8db4-40d7-8304-bed6c56bbbf2"
CAJEWF010000008.1	RepeatMasker	Unknown	4232916	4233331	1801	+	.	ID="RND-4_FAMILY-315";Tend="1337";Tstart="912";shortTE="F";uid="7e0f39f2-ce60-4ca9-8c12-4ed62d2d3ca3"
CAJEWF010000008.1	RepeatMasker	DNA/CMC-Transib	10197479	10197606	685	+	.	ID="RND-5_FAMILY-2303";Tend="927";Tstart="777";shortTE="F";uid="9a48e9ee-62d4-4626-81ed-b056f04e63f9"
CAJEWF010000008.1	RepeatMasker	Unknown	12342452	12342711	807	+	.	ID="RND-2_FAMILY-342";Tend="1042";Tstart="782";shortTE="F";uid="31b322e0-4086-454f-b97a-f603a8f20c61"
CAJEWF010000008.1	RepeatMasker	Unknown	6448966	6449213	1646	+	.	ID="RND-3_FAMILY-154";Tend="1203";Tstart="961";shortTE="F";uid="84a85a51-3d61-4fec-a5ae-ba807b66ca44"
CAJEWF010000008.1	RepeatMasker	DNA/TcMar-Tc1	9315194	9315479	2204	+	.	ID="rnd-5_family-3206";Tend="2474";Tstart="2120";shortTE="F";uid="3f751052-453a-4ed4-9133-394f8c8f3586"
CAJEWF010000008.1	RepeatMasker	DNA/CMC-Transib	2840945	2841101	1102	+	.	ID="RND-5_FAMILY-2303";Tend="929";Tstart="773";shortTE="F";uid="4b79da7f-fdb3-4611-998a-b0d59563ca4b"
CAJEWF010000008.1	RepeatMasker	Unknown	1820360	1820525	1029	+	.	ID="RND-1_FAMILY-27";Tend="1051";Tstart="886";shortTE="F";uid="ef812de5-0fe7-466e-bb37-361a3c2cac25"
CAJEWF010000008.1	RepeatMasker	DNA	745568	745714	805	+	.	ID="rnd-3_family-135";Tend="1077";Tstart="913";shortTE="F";uid="8b9d5c1d-c1b7-4fc0-8b62-768a861ec4f1"
CAJEWF010000008.1	RepeatMasker	DNA/PIF-Spy	11576755	11576857	1200	+	.	ID="RND-6_FAMILY-1161";Tend="7155";Tstart="7032";shortTE="F";uid="f89efe2c-8de2-44cd-bdd4-87250a4c91a5"
CAJEWF010000008.1	RepeatMasker	RC/Helitron	12116140	12116624	2032	+	.	ID="RND-4_FAMILY-1349";Tend="1206";Tstart="759";shortTE="F";uid="ebdc8d32-6feb-49e6-91f7-386d908c7e13"
CAJEWF010000008.1	RepeatMasker	DNA	1560321	1560793	1875	+	.	ID="DNA-5_BTA";TEgroup="ctg_8%7CDNA-5_BTA%7C2";Tend="255";Tstart="1";shortTE="F";uid="8a3a7b8d-0c9d-4f9d-a1a1-a03acc22ed30"
CAJEWF010000008.1	RepeatMasker	LINE/I-Jockey	9602686	9602836	490	+	.	ID="RND-4_FAMILY-756";Tend="2600";Tstart="2450";shortTE="F";uid="d3466541-6aab-42e6-a6e1-4941fab8f29e"
CAJEWF010000008.1	RepeatMasker	RC/Helitron	11542251	11542378	935	+	.	ID="RND-1_FAMILY-419";Tend="1102";Tstart="975";shortTE="F";uid="feb87d61-b2c9-40b6-b3f3-e7fb7ba67f66"
CAJEWF010000008.1	RepeatMasker	Unknown	5266311	5266501	582	+	.	ID="RND-6_FAMILY-2817";Tend="1402";Tstart="1201";shortTE="F";uid="78d1b35c-4e62-4fe6-a999-bacf00b5fdbe"
CAJEWF010000008.1	RepeatMasker	DNA	2393232	2393416	1440	+	.	ID="RND-1_FAMILY-769";Tend="1361";Tstart="1177";shortTE="F";uid="63cebf30-f6a3-47db-ae56-bb7c484f6028"
CAJEWF010000008.1	RepeatMasker	DNA/hAT-Tip100	13597364	13597519	645	+	.	ID="RND-5_FAMILY-3189";Tend="1695";Tstart="1539";shortTE="F";uid="3a64917a-6dcb-4ca8-be7b-bb6dafb2df01"
CAJEWF010000008.1	RepeatMasker	Unknown	10181187	10181722	4227	+	.	ID="RND-6_FAMILY-2136";Tend="1963";Tstart="976";shortTE="F";uid="559077c0-d6e1-46ee-8f17-2ffcb35c6f42"
CAJEWF010000008.1	RepeatMasker	DNA	9374451	9374702	748	+	.	ID="RND-6_FAMILY-4591";Tend="2460";Tstart="2205";shortTE="F";uid="96a072a0-ad7f-4f95-9169-1305a599b805"
CAJEWF010000008.1	RepeatMasker	LINE/I	4400902	4401173	1578	+	.	ID="NIMB-1_BTA";Tend="5568";Tstart="5295";shortTE="F";uid="f9497d3a-ecd0-4a16-95a4-f7ba0bf9fc76"
CAJEWF010000008.1	RepeatMasker	DNA/hAT-Tip100	8364684	8365009	2900	+	.	ID="hat-n2_bta";Tend="410";Tstart="1";shortTE="F";uid="8ff710fa-b4a4-48d0-9442-57246b73a7df"
CAJEWF010000008.1	RepeatMasker	DNA/hAT?	1432886	1433203	1852	+	.	ID="RND-6_FAMILY-2385";Tend="1309";Tstart="982";shortTE="F";uid="7a7c98e7-d082-4e5c-94cb-a64182e89a88"
CAJEWF010000008.1	RepeatMasker	Unknown	6971646	6971747	456	+	.	ID="RND-5_FAMILY-439";Tend="1192";Tstart="1061";shortTE="F";uid="f3d500b3-38ae-4810-9cc6-7649a79e854a"
CAJEWF010000008.1	RepeatMasker	DNA/hAT?	12727302	12727632	1907	+	.	ID="RND-6_FAMILY-2385";Tend="1313";Tstart="984";shortTE="F";uid="11cb25a9-446f-4a2d-a293-3d45f94e8b76"
CAJEWF010000008.1	RepeatMasker	LTR/Gypsy	14953506	14953749	664	+	.	ID="RND-6_FAMILY-417";Tend="1164";Tstart="910";shortTE="F";uid="62f556f2-456c-4ca5-8483-74ef025a00d5"
CAJEWF010000008.1	RepeatMasker	RC/Helitron	2907395	2907528	714	+	.	ID="RND-6_FAMILY-5434";Tend="4642";Tstart="4496";shortTE="F";uid="b8cc4750-a4ed-44c9-a380-94182a5e04ad"
CAJEWF010000008.1	RepeatMasker	RC/Helitron	1282958	1283070	457	+	.	ID="RND-4_FAMILY-803";Tend="1332";Tstart="1226";shortTE="F";uid="f26849ad-3d27-4223-8df6-2bacea22bde5"
CAJEWF010000008.1	RepeatMasker	DNA	10163890	10163997	421	+	.	ID="RND-4_FAMILY-244";Tend="1302";Tstart="1191";shortTE="F";uid="8ce9372a-4766-4f45-b4c9-d4e9ede0f167"
CAJEWF010000008.1	RepeatMasker	Unknown	1154687	1154839	1399	+	.	ID="RND-5_FAMILY-4195";Tend="1103";Tstart="950";shortTE="F";uid="e7f33717-88dd-4730-b3dd-0bed20c95b8f"
CAJEWF010000008.1	RepeatMasker	DNA/Maverick	7578591	7578906	1595	+	.	ID="RND-2_FAMILY-28";Tend="1064";Tstart="732";shortTE="F";uid="7e976409-a582-45be-bb89-52b488b71a3b"
CAJEWF010000008.1	RepeatMasker	DNA/CMC-Transib	8939417	8939587	1182	+	.	ID="RND-5_FAMILY-2303";Tend="932";Tstart="761";shortTE="F";uid="28c69f83-83bf-4f07-ab26-65b4bc0cb41f"
CAJEWF010000008.1	RepeatMasker	DNA/hAT-Tip100	9067806	9068677	2000	+	.	ID="hat-n7_bta";Tend="1155";Tstart="607";shortTE="F";uid="24b9d7f6-e320-4989-afaf-0214c15c7b2f"
CAJEWF010000008.1	RepeatMasker	Unknown	3824277	3824543	1123	+	.	ID="RND-5_FAMILY-6133";Tend="1189";Tstart="928";shortTE="F";uid="0a78ee70-4cc3-4bdd-988d-240c4ddcc118"
CAJEWF010000008.1	RepeatMasker	DNA/CMC	7770522	7770755	1154	+	.	ID="RND-1_FAMILY-116";Tend="2525";Tstart="2292";shortTE="F";uid="5110e8a8-be9c-493e-9732-0caee08fc997"
CAJEWF010000008.1	RepeatMasker	DNA/hAT-Tip100	1987749	1987884	555	+	.	ID="RND-5_FAMILY-3189";Tend="1682";Tstart="1552";shortTE="F";uid="bb18007c-0d73-43f4-b9af-4f0d928c0a2f"
CAJEWF010000008.1	RepeatMasker	DNA/Sola-2	1966445	1967111	5155	+	.	ID="RND-1_FAMILY-349";Tend="2465";Tstart="1808";shortTE="F";uid="d8a2be8e-8a63-4ead-8f54-2b0abf43d38c"
CAJEWF010000008.1	RepeatMasker	Unknown	13788424	13788671	1565	+	.	ID="RND-3_FAMILY-154";Tend="1203";Tstart="956";shortTE="F";uid="4f9f9798-be97-496e-9b9b-85d794d289c2"
CAJEWF010000008.1	RepeatMasker	Unknown	8186091	8186312	1154	+	.	ID="RND-1_FAMILY-197";Tend="1128";Tstart="908";shortTE="F";uid="700ca22c-58c8-4767-8c84-51f7c1cc8702"
CAJEWF010000008.1	RepeatMasker	Unknown	1712684	1712872	507	+	.	ID="RND-1_FAMILY-257";Tend="1124";Tstart="949";shortTE="F";uid="7e7803b8-67ba-4602-be15-7d54fbca682e"
CAJEWF010000008.1	RepeatMasker	Unknown	775966	776371	3004	+	.	ID="RND-5_FAMILY-914";Tend="1318";Tstart="910";shortTE="F";uid="ca8c893e-e570-4f1b-afa6-bf91605d46c0"
CAJEWF010000008.1	RepeatMasker	Unknown	8756395	8757033	2735	+	.	ID="RND-5_FAMILY-4763";Tend="1338";Tstart="710";shortTE="F";uid="88e3de3e-7c14-4036-bda0-4c770197678d"
CAJEWF010000008.1	RepeatMasker	RC/Helitron	5135575	5135763	480	+	.	ID="RND-4_FAMILY-1138";Tend="1044";Tstart="859";shortTE="F";uid="0d34c291-1e85-4eab-a1ee-ccea0f2fde61"
CAJEWF010000008.1	RepeatMasker	DNA/CMC-EnSpm	12864604	12864866	1264	+	.	ID="RND-6_FAMILY-737";Tend="1150";Tstart="890";shortTE="F";uid="cc2dbb66-1fac-45d2-94c3-b10e0628ae2f"
CAJEWF010000008.1	RepeatMasker	Unknown	10228630	10229043	1537	+	.	ID="RND-5_FAMILY-4433";Tend="1372";Tstart="907";shortTE="F";uid="a61c4ca5-224c-428a-9351-939faa4deae3"
CAJEWF010000008.1	RepeatMasker	DNA	8390193	8390320	939	+	.	ID="DNA4-17B_BTA";Tend="128";Tstart="1";shortTE="F";uid="5aaae99a-2e19-4be1-bc76-8d95f95ae0ab"
CAJEWF010000008.1	RepeatMasker	LTR/Gypsy	1452656	1452932	1890	+	.	ID="RND-6_FAMILY-1646";Tend="1504";Tstart="1234";shortTE="F";uid="000d0f00-2ab8-446a-a81e-54b1702f50fb"
CAJEWF010000008.1	RepeatMasker	LTR/Gypsy	8964184	8964967	2480	+	.	ID="RND-3_FAMILY-25";Tend="1837";Tstart="1083";shortTE="F";uid="d1173fef-a1ca-4518-9753-f6bdd36bf99a"
CAJEWF010000008.1	RepeatMasker	DNA/CMC-EnSpm	6555193	6555453	1609	+	.	ID="RND-6_FAMILY-737";Tend="1150";Tstart="890";shortTE="F";uid="92ba948f-d03d-47b7-b9f3-626c3fa92848"
CAJEWF010000008.1	RepeatMasker	Unknown	6424015	6424616	4461	+	.	ID="RND-1_FAMILY-454";Tend="1522";Tstart="923";shortTE="F";uid="eeeac399-3b15-41f9-b4c2-75b6ead282be"
CAJEWF010000008.1	RepeatMasker	DNA	4288382	4288492	526	+	.	ID="RND-6_FAMILY-8975";Tend="690";Tstart="576";shortTE="F";uid="96a0dcee-e0d0-4e4c-b775-8c35fac42401"
CAJEWF010000008.1	RepeatMasker	DNA	6654643	6654906	2275	+	.	ID="RND-1_FAMILY-59";Tend="1244";Tstart="981";shortTE="F";uid="57985eae-f07e-474e-b1a1-00582e8c90d0"
CAJEWF010000008.1	RepeatMasker	DNA/hAT-Tip100	10446008	10446263	445	+	.	ID="HAT-3_LMI";Tend="3322";Tstart="3071";shortTE="F";uid="9c1fe91b-9b06-43bf-b991-cb4c9c095ba6"
CAJEWF010000008.1	RepeatMasker	Unknown	14676422	14676592	1062	+	.	ID="RND-1_FAMILY-37";Tend="1067";Tstart="896";shortTE="F";uid="7098fd80-428d-4aad-9c51-3bf6d0fee9e5"
CAJEWF010000008.1	RepeatMasker	DNA	5042595	5042834	575	+	.	ID="DNA-5_BTA";Tend="247";Tstart="18";shortTE="F";uid="7bc63b10-3d24-49c3-b04c-f1dcd55ae9ff"
CAJEWF010000008.1	RepeatMasker	DNA/TcMar-Tc1	589049	589403	1865	+	.	ID="MARINER-N3_BTA";Tend="647";Tstart="303";shortTE="F";uid="05d0d1d3-4740-4d6a-8502-91cbe4c63cc2"
CAJEWF010000008.1	RepeatMasker	Unknown	11585449	11585553	1037	+	.	ID="RND-2_FAMILY-342";Tend="1042";Tstart="512";shortTE="F";uid="7f12374f-231e-46a0-adf9-69fd1b487d23"
CAJEWF010000008.1	RepeatMasker	DNA/CMC	13059869	13060099	1788	+	.	ID="ENSPM-N1_BTA";Tend="228";Tstart="1";shortTE="F";uid="803c71ca-1f82-467f-8028-0152f0969919"
CAJEWF010000008.1	RepeatMasker	DNA/TcMar-Tc1	13740581	13740935	1982	+	.	ID="RND-1_FAMILY-152";Tend="1661";Tstart="1292";shortTE="F";uid="4bec0997-1e70-4c13-8fbe-6811f03e6b1f"
CAJEWF010000008.1	RepeatMasker	LTR/Gypsy	12043755	12044018	1657	+	.	ID="RND-6_FAMILY-1646";Tend="1502";Tstart="1241";shortTE="F";uid="3dfd4c50-a894-4960-bb42-0258a308f52b"
CAJEWF010000008.1	RepeatMasker	Unknown	14684611	14684785	513	+	.	ID="RND-1_FAMILY-96";Tend="1107";Tstart="916";shortTE="F";uid="6fa7e2c3-43fa-4dd9-9ac6-f58b7226f832"
CAJEWF010000008.1	RepeatMasker	DNA/CMC-EnSpm	6087074	6087206	685	+	.	ID="RND-6_FAMILY-6392";Tend="829";Tstart="697";shortTE="F";uid="9c6ed9f6-04da-4f5e-83ee-7ac85be341ea"
CAJEWF010000008.1	RepeatMasker	Unknown	6365475	6365635	926	+	.	ID="RND-1_FAMILY-37";Tend="1057";Tstart="898";shortTE="F";uid="c9664602-8720-40f3-b99d-24953d744987"
CAJEWF010000008.1	RepeatMasker	Unknown	4979871	4985743	8256	+	.	ID="RND-6_FAMILY-1";TEgroup="ctg_8%7CRND-6_FAMILY-1%7C1";Tend="6627";Tstart="599";shortTE="F";uid="fb1382f3-9113-45be-90d5-49db7da62a8e"
CAJEWF010000008.1	RepeatMasker	Unknown	7808242	7808417	836	+	.	ID="RND-4_FAMILY-1179";Tend="1199";Tstart="1018";shortTE="F";uid="9ced794e-df31-41f8-a844-f893255d4de5"
CAJEWF010000008.1	RepeatMasker	DNA	3248540	3249388	1984	+	.	ID="RND-5_FAMILY-630";TEgroup="ctg_8%7CRND-5_FAMILY-630%7C1";Tend="1270";Tstart="579";shortTE="F";uid="085cf094-ceb6-47a2-be9b-40b6c0811dee"
CAJEWF010000008.1	RepeatMasker	Unknown	6023247	6023426	903	+	.	ID="RND-6_FAMILY-1748";Tend="1055";Tstart="870";shortTE="F";uid="5d2155e3-c604-4703-9d66-ff1d82466be2"
CAJEWF010000008.1	RepeatMasker	DNA	3768833	3769118	1992	+	.	ID="RND-6_FAMILY-5735";Tend="1086";Tstart="807";shortTE="F";uid="b65ffef3-7f73-4e90-bce0-7e20621493d1"
CAJEWF010000008.1	RepeatMasker	Unknown	6083124	6083674	3532	+	.	ID="RND-1_FAMILY-278";Tend="1367";Tstart="831";shortTE="F";uid="76403866-4331-4bfb-a9bc-0190cefc5592"
CAJEWF010000008.1	RepeatMasker	Unknown	5927493	5927694	566	+	.	ID="RND-2_FAMILY-63";TEgroup="ctg_8%7CRND-2_FAMILY-63%7C1";Tend="1031";Tstart="892";shortTE="T";uid="5515f0a1-6132-47f1-ba43-56cbf35b705a"
CAJEWF010000008.1	RepeatMasker	Unknown	6524327	6524475	1000	+	.	ID="RND-1_FAMILY-27";Tend="1053";Tstart="905";shortTE="F";uid="ea78c4e9-539d-4955-b704-165acabd9a38"
CAJEWF010000008.1	RepeatMasker	DNA	10870386	10870534	808	+	.	ID="RND-6_FAMILY-3221";Tend="2496";Tstart="2353";shortTE="F";uid="86a30c8a-92a3-4910-b6b1-cc7352494483"
CAJEWF010000008.1	RepeatMasker	DNA/hAT-Tip100	4459182	4459315	879	+	.	ID="RND-5_FAMILY-4888";Tend="1464";Tstart="1331";shortTE="F";uid="29b31625-6246-4f3e-ac09-d9b3392c8094"
CAJEWF010000008.1	RepeatMasker	Unknown	9301987	9302361	2952	+	.	ID="RND-1_FAMILY-741";Tend="1307";Tstart="933";shortTE="F";uid="6c1254f2-7146-4e55-8feb-973d67dec1d8"
CAJEWF010000008.1	RepeatMasker	DNA	4777307	4777546	940	+	.	ID="RND-1_FAMILY-136";Tend="1168";Tstart="912";shortTE="F";uid="16928293-33e5-4ca7-822b-222626595c02"
CAJEWF010000008.1	RepeatMasker	DNA	7386389	7386518	559	+	.	ID="RND-6_FAMILY-6295";Tend="2778";Tstart="2649";shortTE="F";uid="c753b3e8-6869-42c5-9459-222a3d463a5a"
CAJEWF010000008.1	RepeatMasker	DNA/TcMar-Tc1	2498392	2502723	26312	+	.	ID="RND-1_FAMILY-32";Tend="4335";Tstart="1";shortTE="F";uid="ef9081ad-3605-4965-9eca-0001a22dd0b2"
CAJEWF010000008.1	RepeatMasker	LTR/Gypsy	9737194	9737450	1671	+	.	ID="RND-6_FAMILY-1646";Tend="1244";Tstart="989";shortTE="F";uid="05a6fad9-3d2f-4eeb-aa0e-bd64c08a444a"
CAJEWF010000008.1	RepeatMasker	DNA	8566528	8567038	4051	+	.	ID="DNA-1_BTA";Tend="504";Tstart="1";shortTE="F";uid="f75779a2-9ea5-4022-9325-6385c116ee11"
CAJEWF010000008.1	RepeatMasker	LTR/Gypsy	9981638	9982117	1587	+	.	ID="RND-6_FAMILY-1646";Tend="1474";Tstart="1037";shortTE="F";uid="b6513f73-faa2-43a0-9b68-576252960d6c"
CAJEWF010000008.1	RepeatMasker	DNA/PIF-Spy	11265354	11265494	1661	+	.	ID="rnd-5_family-3006";Tend="1432";Tstart="1080";shortTE="F";uid="1bf0f1c2-0d06-42ad-9430-e7080734cca9"
CAJEWF010000008.1	RepeatMasker	LTR/Pao	14048605	14048909	652	+	.	ID="RND-4_FAMILY-367";Tend="1239";Tstart="927";shortTE="F";uid="54354323-5773-4cd5-b65b-3273280af910"
CAJEWF010000008.1	RepeatMasker	DNA/CMC	11590595	11590823	1780	+	.	ID="ENSPM-N1_BTA";Tend="228";Tstart="1";shortTE="F";uid="3a87014d-8c74-4c77-8f82-fec3dcc22a18"
CAJEWF010000008.1	RepeatMasker	DNA/hAT-Tip100	3864577	3864725	1073	+	.	ID="HAT-N7_BTA";Tend="1495";Tstart="1347";shortTE="F";uid="1dc88cc1-1623-4cb0-8427-e7baba2dfe20"
CAJEWF010000008.1	RepeatMasker	DNA	7718912	7719255	1778	+	.	ID="RND-5_FAMILY-1401";Tend="1245";Tstart="910";shortTE="F";uid="8949c865-1df6-4677-a53a-3beb4351a4ed"
CAJEWF010000008.1	RepeatMasker	DNA/CMC-Transib	11290002	11290129	804	+	.	ID="RND-5_FAMILY-2303";Tend="896";Tstart="769";shortTE="F";uid="9300746b-b45d-44dc-ba69-0d0887127194"
CAJEWF010000008.1	RepeatMasker	DNA/CMC-EnSpm	7282140	7282396	1642	+	.	ID="RND-6_FAMILY-7144";Tend="1226";Tstart="967";shortTE="F";uid="c582ce3d-93a7-406b-8e87-7e54fad584bc"
CAJEWF010000008.1	RepeatMasker	DNA/CMC-EnSpm	8149562	8149690	493	+	.	ID="RND-6_FAMILY-6392";Tend="824";Tstart="701";shortTE="F";uid="b3fd0c6c-b0fa-4851-bdd7-117e652ea382"
CAJEWF010000008.1	RepeatMasker	Unknown	3733792	3734073	2115	+	.	ID="RND-6_FAMILY-694";Tend="1209";Tstart="927";shortTE="F";uid="27f1248e-f853-422f-9190-33a9e1168a3d"
CAJEWF010000008.1	RepeatMasker	Unknown	13570625	13570792	717	+	.	ID="RND-1_FAMILY-37";Tend="1058";Tstart="893";shortTE="F";uid="0a7e1926-6dee-4a59-963b-c088b46b1d24"
CAJEWF010000008.1	RepeatMasker	LTR/Gypsy	7546400	7546619	1046	+	.	ID="RND-5_FAMILY-56";Tend="1285";Tstart="1056";shortTE="F";uid="ce905408-18ad-4b0f-8181-2479e87713bc"
CAJEWF010000008.1	RepeatMasker	DNA	4717716	4718022	1900	+	.	ID="RND-4_FAMILY-1880";Tend="1241";Tstart="941";shortTE="F";uid="103650c1-7dc4-438d-9e3e-49b0a2d90c9b"
CAJEWF010000008.1	RepeatMasker	DNA	6088403	6088542	721	+	.	ID="DNA-11_BTA";Tend="286";Tstart="144";shortTE="F";uid="6fe714ae-b106-4e5e-aa71-22c6ed9b7529"
CAJEWF010000008.1	RepeatMasker	Unknown	3411865	3412113	1465	+	.	ID="RND-6_FAMILY-1748";Tend="1179";Tstart="924";shortTE="F";uid="f8108b69-3fcc-4b2b-b204-1a025f1bb059"
CAJEWF010000008.1	RepeatMasker	DNA/Sola-2	871525	871663	1142	+	.	ID="RND-1_FAMILY-872";Tend="5427";Tstart="5288";shortTE="F";uid="51cb28bf-a990-4f78-b657-78916f555bd8"
CAJEWF010000008.1	RepeatMasker	DNA	12683720	12683830	528	+	.	ID="RND-1_FAMILY-110";Tend="1398";Tstart="1286";shortTE="F";uid="f5badcc4-d4d9-4a00-b792-fa12872cb75a"
CAJEWF010000008.1	RepeatMasker	DNA/CMC-EnSpm	14367225	14367349	591	+	.	ID="RND-6_FAMILY-6392";Tend="825";Tstart="701";shortTE="F";uid="84b8b011-adcf-41ae-9d46-dee06892e5e5"
CAJEWF010000008.1	RepeatMasker	DNA	14948807	14948911	861	+	.	ID="RND-1_FAMILY-110";Tend="1390";Tstart="1286";shortTE="F";uid="d46c4e74-6fc6-481f-8521-449251a9e0ac"
CAJEWF010000008.1	RepeatMasker	LTR/Gypsy	3407187	3407455	934	+	.	ID="RND-3_FAMILY-29";Tend="1340";Tstart="1064";shortTE="F";uid="46bba77f-11d5-41d6-a203-ee85bff55328"
CAJEWF010000008.1	RepeatMasker	DNA/CMC-EnSpm	4518680	4518916	1248	+	.	ID="RND-1_FAMILY-56";Tend="1148";Tstart="898";shortTE="F";uid="06565a10-558a-4623-9afd-75807096653c"
CAJEWF010000008.1	RepeatMasker	LTR/Gypsy	13435068	13435487	2583	+	.	ID="RND-6_FAMILY-9105";Tend="1379";Tstart="929";shortTE="F";uid="62fb2507-5f5f-4ae9-ba6f-aec0625c653c"
CAJEWF010000008.1	RepeatMasker	LINE/I	9299774	9299950	928	+	.	ID="RND-6_FAMILY-27";Tend="1191";Tstart="1017";shortTE="F";uid="9f1cbdd9-281b-43f6-a025-a48d2c976b8b"
CAJEWF010000008.1	RepeatMasker	DNA/CMC-EnSpm	13401067	13401424	610	+	.	ID="RND-6_FAMILY-2037";TEgroup="ctg_8%7CRND-6_FAMILY-2037%7C3";Tend="1561";Tstart="1224";shortTE="F";uid="2bd568c9-94a4-4fb6-bc76-c34907207bec"
CAJEWF010000008.1	RepeatMasker	LTR/Gypsy	5537254	5537522	1830	+	.	ID="RND-4_FAMILY-31";Tend="1115";Tstart="846";shortTE="F";uid="ce3596cc-308b-4802-9e9f-4250f742c2da"
CAJEWF010000008.1	RepeatMasker	Unknown	7079691	7079923	1271	+	.	ID="RND-1_FAMILY-40";Tend="1203";Tstart="969";shortTE="F";uid="2f074640-7f0c-4512-b696-f9e382768f9d"
CAJEWF010000008.1	RepeatMasker	DNA	6393732	6393851	576	+	.	ID="RND-5_FAMILY-149";Tend="1356";Tstart="1238";shortTE="F";uid="f3fbccda-a3c5-451b-885b-91a878308df7"
CAJEWF010000008.1	RepeatMasker	DNA/CMC-EnSpm	2606032	2606255	1265	+	.	ID="RND-6_FAMILY-737";Tend="1148";Tstart="914";shortTE="F";uid="e3886da8-64a7-4277-9b2d-896c1645c4b0"
CAJEWF010000008.1	RepeatMasker	Unknown	10675538	10675669	446	+	.	ID="RND-1_FAMILY-83";Tend="1863";Tstart="1709";shortTE="F";uid="d051d90f-160c-453a-b5ad-7fce6fec1174"
CAJEWF010000008.1	RepeatMasker	Unknown	8790524	8790953	1243	+	.	ID="RND-6_FAMILY-12457";Tend="1242";Tstart="792";shortTE="F";uid="78642a42-8803-4c04-aac8-2eb687f8c3dc"
CAJEWF010000008.1	RepeatMasker	DNA/CMC-EnSpm	11937806	11937990	927	+	.	ID="RND-6_FAMILY-2037";Tend="1558";Tstart="1279";shortTE="F";uid="21e52218-8dcd-4e32-9fd7-9852928900a8"
CAJEWF010000008.1	RepeatMasker	DNA/CMC-Transib	5181741	5181889	968	+	.	ID="RND-5_FAMILY-2303";Tend="912";Tstart="765";shortTE="F";uid="a95430ae-5644-41a6-8313-ec8ab2b5ae8f"
CAJEWF010000008.1	RepeatMasker	Unknown	4119620	4119744	559	+	.	ID="RND-1_FAMILY-78";Tend="1078";Tstart="954";shortTE="F";uid="eccf30f8-5aa3-460d-b61c-29241394b9f6"
CAJEWF010000008.1	RepeatMasker	Unknown	8346756	8347040	998	+	.	ID="RND-6_FAMILY-7438";Tend="1193";Tstart="928";shortTE="F";uid="f85982e7-6635-44db-ba40-fe3da0db1102"
CAJEWF010000008.1	RepeatMasker	DNA/CMC-Transib	11838529	11838693	1234	+	.	ID="RND-5_FAMILY-2303";Tend="931";Tstart="767";shortTE="F";uid="e5a5ec60-01f3-405b-9bac-9a73f05e7205"
CAJEWF010000008.1	RepeatMasker	DNA/hAT-hATm	1257192	1257473	686	+	.	ID="RND-6_FAMILY-448";Tend="3240";Tstart="2952";shortTE="F";uid="92d47d62-3491-4af5-bae4-6680d6f8dd86"
CAJEWF010000008.1	RepeatMasker	DNA	7074265	7074467	548	+	.	ID="RND-6_FAMILY-1993";Tend="1983";Tstart="1784";shortTE="F";uid="8484e862-c5e9-44ee-806a-4ac3fcf30267"
CAJEWF010000008.1	RepeatMasker	DNA/CMC-EnSpm	7605871	7605993	504	+	.	ID="RND-6_FAMILY-6392";Tend="823";Tstart="701";shortTE="F";uid="890fd53a-535f-458f-a9c4-775036cd57f2"
CAJEWF010000008.1	RepeatMasker	DNA/CMC-Transib	14900411	14900575	955	+	.	ID="RND-5_FAMILY-2303";Tend="935";Tstart="766";shortTE="F";uid="61278364-f460-4c0e-80c5-d9d3c0db99d1"
CAJEWF010000008.1	RepeatMasker	Unknown	7940082	7940195	538	+	.	ID="RND-4_FAMILY-149";Tend="1151";Tstart="1036";shortTE="F";uid="b02d1407-0249-41ba-91c8-0f3b758fe5b4"
CAJEWF010000008.1	RepeatMasker	DNA/CMC	8450228	8450521	926	+	.	ID="RND-4_FAMILY-396";Tend="1120";Tstart="827";shortTE="F";uid="0c67b320-9e07-4cb7-878c-55d4df7f98f7"
CAJEWF010000008.1	RepeatMasker	DNA	4931739	4931990	855	+	.	ID="RND-1_FAMILY-711";Tend="1343";Tstart="1102";shortTE="F";uid="b178083a-e87e-4695-a64b-5d5859649632"
CAJEWF010000008.1	RepeatMasker	DNA	13901080	13901705	3102	+	.	ID="DNA-8_BTA";Tend="1009";Tstart="359";shortTE="F";uid="fd221a1e-e6ad-40bd-9fe0-b39d65313612"
CAJEWF010000008.1	RepeatMasker	Unknown	14157090	14157358	1357	+	.	ID="RND-5_FAMILY-948";Tend="1093";Tstart="826";shortTE="F";uid="2e665a5d-dbfc-4af2-9d8e-aed03b0edba1"
CAJEWF010000008.1	RepeatMasker	DNA/hAT-Tip100	169790	170057	1565	+	.	ID="RND-6_FAMILY-968";Tend="5451";Tstart="5189";shortTE="F";uid="533b4148-58d6-4c87-a696-cf643821d98f"
CAJEWF010000008.1	RepeatMasker	Unknown	9821758	9821914	442	+	.	ID="RND-5_FAMILY-5118";Tend="1112";Tstart="905";shortTE="F";uid="f715a1d0-1d99-4b58-b4af-2501fe44f1e7"
CAJEWF010000008.1	RepeatMasker	DNA	663029	663267	1165	+	.	ID="DNA-11_BTA";Tend="275";Tstart="19";shortTE="F";uid="ff8ac822-8b57-4dfb-8af5-05bde7b53529"
CAJEWF010000008.1	RepeatMasker	DNA/hAT-Tip100	13481103	13481543	2795	+	.	ID="RND-6_FAMILY-9495";Tend="1692";Tstart="1256";shortTE="F";uid="6277d4df-e13f-4b93-bde7-7b7f609a07e1"
CAJEWF010000008.1	RepeatMasker	DNA	4301399	4301683	2442	+	.	ID="RND-6_FAMILY-5735";Tend="1088";Tstart="804";shortTE="F";uid="bb9d21bb-743d-4227-8523-8f2b80ccf456"
CAJEWF010000008.1	RepeatMasker	Unknown	759897	760148	1443	+	.	ID="RND-1_FAMILY-253";TEgroup="ctg_8%7CRND-1_FAMILY-253%7C1";Tend="1123";Tstart="867";shortTE="F";uid="51020d0f-ef2a-4f4e-9bd9-f3b440832784"
CAJEWF010000008.1	RepeatMasker	DNA/Sola-1	7115085	7115340	1527	+	.	ID="RND-5_FAMILY-2241";Tend="1178";Tstart="927";shortTE="F";uid="8ca1ac09-78e7-4c17-9398-25e4b2b3d9d8"
CAJEWF010000008.1	RepeatMasker	Unknown	14668587	14668872	1774	+	.	ID="RND-4_FAMILY-226";Tend="1227";Tstart="916";shortTE="F";uid="2b303f64-2654-444b-b4ae-9e12daf52706"
CAJEWF010000008.1	RepeatMasker	DNA/CMC-EnSpm	10799744	10800009	1442	+	.	ID="RND-1_FAMILY-56";Tend="1151";Tstart="896";shortTE="F";uid="e81a9c9d-23d9-49f2-8671-37f315a6930c"
CAJEWF010000008.1	RepeatMasker	RC/Helitron	9273585	9273801	616	+	.	ID="RND-5_FAMILY-430";Tend="1973";Tstart="1777";shortTE="F";uid="82c9e2ff-4ac6-470f-b565-1d4e96f4c43a"
CAJEWF010000008.1	RepeatMasker	RC/Helitron	7352503	7352909	642	+	.	ID="RND-6_FAMILY-410";Tend="1647";Tstart="1243";shortTE="F";uid="f0387b28-7145-467b-9c54-d397c18ad03e"
CAJEWF010000008.1	RepeatMasker	RC/Helitron	10630624	10630872	1513	+	.	ID="RND-5_FAMILY-1779";Tend="1059";Tstart="810";shortTE="F";uid="76b8409d-c5b3-40a6-80ab-a0710095365d"
CAJEWF010000008.1	RepeatMasker	Unknown	14916310	14916599	660	+	.	ID="RND-1_FAMILY-202";Tend="1213";Tstart="930";shortTE="F";uid="30ec2a69-54ad-498b-9499-3738f48f4dc1"
CAJEWF010000008.1	RepeatMasker	Unknown	4524127	4524230	499	+	.	ID="RND-5_FAMILY-505";Tend="919";Tstart="822";shortTE="F";uid="307baf84-ee25-4bb6-98d9-5a97f53e9178"
CAJEWF010000008.1	RepeatMasker	DNA/hAT-hATm	2384991	2386878	7026	+	.	ID="RND-6_FAMILY-6366";TEgroup="ctg_8%7CRND-6_FAMILY-6366%7C2";Tend="2707";Tstart="723";shortTE="F";uid="4e556aaf-96fa-41e6-b9ee-3cf674230462"
CAJEWF010000008.1	RepeatMasker	DNA/hAT?	10687257	10687635	1197	+	.	ID="RND-5_FAMILY-4882";TEgroup="ctg_8%7CRND-5_FAMILY-4882%7C2";Tend="1498";Tstart="940";shortTE="F";uid="3a0af0ec-1a4f-48c2-a0ab-8aef7f6b8108"
CAJEWF010000008.1	RepeatMasker	DNA	13726694	13726966	1840	+	.	ID="DNA-11_BTA";Tend="551";Tstart="266";shortTE="F";uid="78e87359-718e-498d-ac7f-fc512936f978"
CAJEWF010000008.1	RepeatMasker	DNA/Ginger-2	13921278	13922334	9198	+	.	ID="RND-6_FAMILY-4589";Tend="1711";Tstart="651";shortTE="F";uid="86818477-8108-4362-8d01-b1f700d2599e"
CAJEWF010000008.1	RepeatMasker	Unknown	6917367	6917627	1190	+	.	ID="RND-3_FAMILY-43";Tend="1219";Tstart="962";shortTE="F";uid="331495e7-8b15-4054-adde-2e8b0a09dda5"
CAJEWF010000008.1	RepeatMasker	DNA/TcMar-Tc1	14116363	14116529	599	+	.	ID="RND-1_FAMILY-54";Tend="1610";Tstart="1444";shortTE="F";uid="1eab4b4b-80db-4d17-bae6-75170367054b"
CAJEWF010000008.1	RepeatMasker	DNA/CMC	7366589	7366699	448	+	.	ID="RND-4_FAMILY-1664";Tend="943";Tstart="830";shortTE="F";uid="0d394254-7007-471f-b732-22ef2510b0d9"
CAJEWF010000008.1	RepeatMasker	Unknown	14751814	14751967	1124	+	.	ID="RND-2_FAMILY-63";Tend="1032";Tstart="878";shortTE="F";uid="685ac4b2-5cf7-435a-9de8-7b57cea212b3"
CAJEWF010000008.1	RepeatMasker	DNA	2643182	2643334	413	+	.	ID="RND-6_FAMILY-1976";Tend="3958";Tstart="3805";shortTE="F";uid="718e0bcf-4792-4d22-b298-4383e0670ae0"
CAJEWF010000008.1	RepeatMasker	DNA/PIF-Spy	9952759	9952962	1177	+	.	ID="RND-5_FAMILY-827";Tend="4198";Tstart="3989";shortTE="F";uid="31d6bcaa-d2bd-42b1-b361-4c0c07da9d0e"
CAJEWF010000008.1	RepeatMasker	DNA	5239314	5239439	958	+	.	ID="DNA4-17B_BTA";Tend="126";Tstart="1";shortTE="F";uid="f71430fb-22cd-4a24-91fb-d20da915e9e1"
CAJEWF010000008.1	RepeatMasker	LTR/Gypsy	2793799	2793936	428	+	.	ID="RND-5_FAMILY-56";Tend="1206";Tstart="1057";shortTE="F";uid="c52b62f6-a243-4f35-94e1-3c3be467f6f1"
CAJEWF010000008.1	RepeatMasker	Unknown	102701	102815	649	+	.	ID="RND-6_FAMILY-749";Tend="956";Tstart="840";shortTE="F";uid="b61dcecb-c43b-4936-82d0-ea1722259342"
CAJEWF010000008.1	RepeatMasker	DNA/PIF-Spy	1822158	1822373	868	+	.	ID="RND-6_FAMILY-1161";Tend="7252";Tstart="7073";shortTE="F";uid="9d91ab97-b394-440b-8fb5-a94d356fe394"
CAJEWF010000008.1	RepeatMasker	DNA/hAT-hAT5	11393838	11393986	516	+	.	ID="RND-5_FAMILY-1384";Tend="1161";Tstart="1015";shortTE="F";uid="472f344b-e5f4-468b-b09b-aefd11e01e9a"
CAJEWF010000008.1	RepeatMasker	DNA	6359492	6359747	1194	+	.	ID="DNA-5_BTA";Tend="255";Tstart="1";shortTE="F";uid="7392fe3d-2572-4dc0-bff7-97d0a632bde4"
CAJEWF010000008.1	RepeatMasker	DNA/CMC-EnSpm	13750448	13750620	1125	+	.	ID="RND-6_FAMILY-2037";Tend="1435";Tstart="1263";shortTE="F";uid="4629026d-d714-4396-a30c-495006662832"
CAJEWF010000008.1	RepeatMasker	LTR/Gypsy	4173861	4174060	806	+	.	ID="RND-5_FAMILY-4600";Tend="1162";Tstart="958";shortTE="F";uid="629e3e5a-ae31-4851-9052-1aeb9750369e"
CAJEWF010000008.1	RepeatMasker	DNA/CMC-EnSpm	3959355	3959627	1246	+	.	ID="RND-2_FAMILY-41";Tend="1263";Tstart="1008";shortTE="F";uid="845e3327-7efa-4125-8faf-28b41a954e29"
CAJEWF010000008.1	RepeatMasker	Unknown	6972560	6972674	866	+	.	ID="RND-6_FAMILY-2180";Tend="1061";Tstart="947";shortTE="F";uid="ee339ac0-c5a8-4354-a088-1958ac1dcbbf"
CAJEWF010000008.1	RepeatMasker	Unknown	13272210	13272406	542	+	.	ID="RND-1_FAMILY-415";Tend="5128";Tstart="4927";shortTE="F";uid="7ba2e10c-b6b8-437b-bc56-bb13fda38be1"
CAJEWF010000008.1	RepeatMasker	RC/Helitron	13479647	13479942	700	+	.	ID="RND-4_FAMILY-1349";Tend="1240";Tstart="952";shortTE="F";uid="c3c6e2e6-5287-4606-b4ce-ad2104e28b0a"
CAJEWF010000008.1	RepeatMasker	DNA	13107137	13107292	511	+	.	ID="RND-4_FAMILY-211";Tend="1093";Tstart="940";shortTE="F";uid="02efc312-90ef-43c5-845d-9e1081645541"
CAJEWF010000008.1	RepeatMasker	DNA	1293173	1293550	2342	+	.	ID="RND-6_FAMILY-26";Tend="1294";Tstart="908";shortTE="F";uid="3940e022-ae5e-40fd-b8c6-1d7ae434e7e5"
CAJEWF010000008.1	RepeatMasker	DNA	14189777	14189906	902	+	.	ID="RND-6_FAMILY-11069";Tend="1034";Tstart="905";shortTE="F";uid="ae0530ab-f456-4836-a3ef-afdbcc35f6cd"
CAJEWF010000008.1	RepeatMasker	DNA	798223	798451	746	+	.	ID="DNA-5_BTA";Tend="255";Tstart="1";shortTE="F";uid="d9aeb183-3431-4c8f-9bb2-ddb36788f8f8"
CAJEWF010000008.1	RepeatMasker	LTR/Gypsy	11273545	11273815	1115	+	.	ID="RND-6_FAMILY-43";Tend="1183";Tstart="912";shortTE="F";uid="1b8e4b22-74ab-4609-a5cf-8f72c1d8e2b8"
CAJEWF010000008.1	RepeatMasker	DNA/TcMar-Tc1	1094569	1095574	8607	+	.	ID="MARINER-N1_BTA";Tend="998";Tstart="1";shortTE="F";uid="8f0c8012-e5f6-45e7-a92c-4b0132e81602"
CAJEWF010000008.1	RepeatMasker	DNA	9421703	9421964	777	+	.	ID="rnd-6_family-7299";Tend="3943";Tstart="3715";shortTE="F";uid="937cde74-e1d2-4751-99fd-456a7192cbb1"
CAJEWF010000008.1	RepeatMasker	Unknown	1064009	1067005	21740	+	.	ID="RND-6_FAMILY-3097";Tend="4190";Tstart="1215";shortTE="F";uid="c0ef0189-ccde-4a92-88ff-58347f960429"
CAJEWF010000008.1	RepeatMasker	DNA	3173284	3176270	26295	+	.	ID="RND-6_FAMILY-1167";Tend="2963";Tstart="1";shortTE="F";uid="148db8df-4c93-4434-8bb1-5825edba3665"
CAJEWF010000008.1	RepeatMasker	DNA	756172	756416	1842	+	.	ID="RND-4_FAMILY-211";Tend="1324";Tstart="1080";shortTE="F";uid="1b1b81df-b0d0-4283-9d1f-6021b6810bc4"
CAJEWF010000008.1	RepeatMasker	DNA/CMC	5868828	5869117	655	+	.	ID="RND-4_FAMILY-396";Tend="1119";Tstart="830";shortTE="F";uid="f9610d4f-d139-4364-b136-04c1cf4ff949"
CAJEWF010000008.1	RepeatMasker	DNA	1485079	1485298	1531	+	.	ID="RND-6_FAMILY-5164";Tend="2602";Tstart="2381";shortTE="F";uid="91300dea-cf67-48c9-adef-48aab899f1b9"
CAJEWF010000008.1	RepeatMasker	Unknown	3883656	3883892	2021	+	.	ID="RND-6_FAMILY-778";Tend="1189";Tstart="951";shortTE="F";uid="55fae53c-e8c0-4bdb-9b54-5c2cbade8cf3"
CAJEWF010000008.1	RepeatMasker	RC/Helitron	11353233	11353412	569	+	.	ID="RND-6_FAMILY-894";Tend="911";Tstart="732";shortTE="F";uid="58988c4a-4e25-427d-a3bc-957b3ebb173d"
CAJEWF010000008.1	RepeatMasker	DNA/CMC	2593976	2594234	2191	+	.	ID="RND-5_FAMILY-844";Tend="1107";Tstart="849";shortTE="F";uid="eb93fb81-5fa2-4cfe-b988-7ff3a55f1364"
CAJEWF010000008.1	RepeatMasker	LTR/Gypsy	13746873	13747171	1709	+	.	ID="RND-3_FAMILY-488";Tend="1377";Tstart="809";shortTE="F";uid="49ecbef0-ec7e-4d18-a224-1089db4799a4"
CAJEWF010000008.1	RepeatMasker	Unknown	8236284	8236526	1608	+	.	ID="RND-3_FAMILY-154";Tend="1203";Tstart="961";shortTE="F";uid="4d9a4f4d-8919-45e5-ac94-4518ab2f0558"
CAJEWF010000008.1	RepeatMasker	Unknown	13436798	13436963	1406	+	.	ID="RND-4_FAMILY-384";Tend="1005";Tstart="840";shortTE="F";uid="f6ac62e1-a48a-4672-a5b7-254267cbc4d6"
CAJEWF010000008.1	RepeatMasker	Unknown	914918	917605	11563	+	.	ID="RND-1_FAMILY-280";TEgroup="ctg_8%7CRND-1_FAMILY-280%7C1";Tend="2168";Tstart="788";shortTE="F";uid="94a2bc60-131f-4a39-88e6-f4903772db3b"
CAJEWF010000008.1	RepeatMasker	Unknown	11823712	11823834	651	+	.	ID="RND-1_FAMILY-381";Tend="915";Tstart="793";shortTE="F";uid="ae79fa21-8bd6-4ff3-90af-66c6c34106f3"
CAJEWF010000008.1	RepeatMasker	Unknown	7737712	7737954	639	+	.	ID="RND-6_FAMILY-2266";Tend="1192";Tstart="923";shortTE="F";uid="578ef590-ae36-4c8c-8c84-fc4ea929ab3a"
CAJEWF010000008.1	RepeatMasker	DNA/hAT-Tip100	3933753	3933971	822	+	.	ID="RND-6_FAMILY-6685";Tend="1051";Tstart="832";shortTE="F";uid="4747bf23-3187-4572-8aa1-9905cdf557c7"
CAJEWF010000008.1	RepeatMasker	DNA/CMC-Transib	8548730	8548894	1298	+	.	ID="RND-5_FAMILY-2303";Tend="929";Tstart="765";shortTE="F";uid="b91ec5e3-118a-4cce-a2ac-4caa97c520f1"
CAJEWF010000008.1	RepeatMasker	DNA/CMC-EnSpm	11238216	11238338	613	+	.	ID="RND-6_FAMILY-6392";Tend="823";Tstart="701";shortTE="F";uid="dc996d50-6ea4-4576-b304-f8133a14ad92"
CAJEWF010000008.1	RepeatMasker	DNA/CMC-EnSpm	14250114	14250457	700	+	.	ID="RND-6_FAMILY-1912";TEgroup="ctg_8%7CRND-6_FAMILY-1912%7C8";Tend="1107";Tstart="952";shortTE="F";uid="4800ec57-0ca8-4861-9360-81241da4b8d2"
CAJEWF010000008.1	RepeatMasker	Unknown	5730039	5730234	1259	+	.	ID="RND-1_FAMILY-134";Tend="1136";Tstart="941";shortTE="F";uid="fc9ff2ac-1ccb-404b-b7b3-3adba227a0af"
CAJEWF010000008.1	RepeatMasker	Unknown	5379152	5379254	547	+	.	ID="RND-4_FAMILY-29";Tend="844";Tstart="759";shortTE="F";uid="9f44f1e6-232c-46d1-bc91-7daf52fb89a2"
CAJEWF010000008.1	RepeatMasker	DNA/CMC	14971126	14971277	443	+	.	ID="RND-5_FAMILY-965";Tend="1436";Tstart="1297";shortTE="F";uid="2313c1aa-ab2c-4e9c-8298-52ebae54c813"
CAJEWF010000008.1	RepeatMasker	DNA	11500921	11501170	1948	+	.	ID="RND-4_FAMILY-1880";Tend="1238";Tstart="989";shortTE="F";uid="0839c127-cf48-41fc-a661-94bba2685c56"
CAJEWF010000008.1	RepeatMasker	DNA	9627810	9628074	1271	+	.	ID="RND-5_FAMILY-2645";Tend="1263";Tstart="998";shortTE="F";uid="be612a01-d8e8-4e0d-ae97-cb7f7719f825"
CAJEWF010000008.1	RepeatMasker	DNA/Academ-1	11576657	11576774	534	+	.	ID="RND-6_FAMILY-351";Tend="4107";Tstart="3995";shortTE="F";uid="d3dc5d1a-2aa0-4463-8bee-1abbf1787d5c"
CAJEWF010000008.1	RepeatMasker	Unknown	10291445	10291696	1176	+	.	ID="RND-1_FAMILY-36";Tend="1203";Tstart="952";shortTE="F";uid="dd7196e4-7835-40c5-b261-60a47fd5bfa9"
CAJEWF010000008.1	RepeatMasker	LINE/L2	5238874	5239128	457	+	.	ID="RND-5_FAMILY-4972";Tend="1239";Tstart="989";shortTE="F";uid="0df32b0f-f8d9-48b8-b5c1-00e45b454f22"
CAJEWF010000008.1	RepeatMasker	DNA	11864485	11864658	591	+	.	ID="dna-5_bta";Tend="157";Tstart="2";shortTE="F";uid="833036d6-7a89-402b-aee7-d61c5493d41b"
CAJEWF010000008.1	RepeatMasker	DNA/hAT?	7076920	7077231	2467	+	.	ID="HAT-N6_BTA";Tend="311";Tstart="1";shortTE="F";uid="21c79397-b4a6-4bcb-8faf-12e00085a929"
CAJEWF010000008.1	RepeatMasker	DNA	14315447	14315885	1909	+	.	ID="DNA-10_BTA";TEgroup="ctg_8%7CDNA-10_BTA%7C3";Tend="397";Tstart="1";shortTE="F";uid="6be20032-17bf-4946-ac0b-b39d872fd69c"
CAJEWF010000008.1	RepeatMasker	DNA	10693506	10693693	1081	+	.	ID="RND-5_FAMILY-2631";Tend="2438";Tstart="2251";shortTE="F";uid="8568f2d4-d3d8-482d-afcd-acc1a245179e"
CAJEWF010000008.1	RepeatMasker	Unknown	7561082	7561242	583	+	.	ID="RND-2_FAMILY-63";Tend="1018";Tstart="861";shortTE="F";uid="345b560b-7527-470f-9bef-087c139e1143"
CAJEWF010000008.1	RepeatMasker	DNA/CMC-EnSpm	4858558	4858702	1100	+	.	ID="RND-6_FAMILY-6354";Tend="1909";Tstart="1765";shortTE="F";uid="153dec64-af68-42ca-808c-c11ab2f06d48"
CAJEWF010000008.1	RepeatMasker	Unknown	3584154	3584350	1523	+	.	ID="RND-6_FAMILY-11";Tend="1076";Tstart="834";shortTE="F";uid="f2a1cc2c-3b04-4d98-9460-408984cc62a2"
CAJEWF010000008.1	RepeatMasker	Unknown	8106353	8106617	1603	+	.	ID="RND-1_FAMILY-233";Tend="1176";Tstart="887";shortTE="F";uid="2ca8b376-f2b9-4bde-b697-f9decae9b10c"
CAJEWF010000008.1	RepeatMasker	DNA/TcMar-Tc1	6623273	6624280	8481	+	.	ID="mariner-n1_bta";Tend="998";Tstart="1";shortTE="F";uid="f76b711e-181d-47b5-960e-2ed6af1eb19c"
CAJEWF010000008.1	RepeatMasker	LINE/RTE-BovB	13381227	13381418	460	+	.	ID="RND-6_FAMILY-7272";Tend="3937";Tstart="3722";shortTE="F";uid="0b286151-3028-486c-9f54-f9dde720afc2"
CAJEWF010000008.1	RepeatMasker	LTR/Gypsy	4116250	4116456	894	+	.	ID="RND-5_FAMILY-1051";Tend="1191";Tstart="931";shortTE="F";uid="9b0fe9f4-1f99-45da-875a-46aa67e64f0e"
CAJEWF010000008.1	RepeatMasker	DNA/CMC-EnSpm	5315266	5315414	1038	+	.	ID="RND-6_FAMILY-2037";Tend="1404";Tstart="1256";shortTE="F";uid="3f059f09-f17d-4c56-b0e4-0f9776ff61c5"
CAJEWF010000008.1	RepeatMasker	DNA/MULE-MuDR	5308664	5309022	2841	+	.	ID="RND-1_FAMILY-69";Tend="1317";Tstart="958";shortTE="F";uid="a4a5bf58-fec4-40f0-a9a4-bad4881fd983"
CAJEWF010000008.1	RepeatMasker	DNA	12064447	12064951	4228	+	.	ID="DNA-1_BTA";Tend="504";Tstart="1";shortTE="F";uid="75b1d065-c8ed-4ed1-9d56-03ab30732d3d"
CAJEWF010000008.1	RepeatMasker	DNA/CMC-EnSpm	4734666	4735119	1583	+	.	ID="RND-1_FAMILY-61";Tend="1740";Tstart="1300";shortTE="F";uid="d5903e53-b952-4a3f-8290-787b72132f9f"
CAJEWF010000008.1	RepeatMasker	Unknown	3274698	3274814	488	+	.	ID="RND-4_FAMILY-336";Tend="1198";Tstart="1081";shortTE="F";uid="6e5fd6e1-5298-43ce-878c-1352175fd504"
CAJEWF010000008.1	RepeatMasker	DNA/TcMar-Tigger	11094667	11094857	1618	+	.	ID="RND-1_FAMILY-974";Tend="1143";Tstart="954";shortTE="F";uid="67f952be-567c-4155-ba91-ac4e5f5caf43"
CAJEWF010000008.1	RepeatMasker	DNA	6488223	6488611	2910	+	.	ID="RND-3_FAMILY-28";Tend="1288";Tstart="900";shortTE="F";uid="bb2f22a8-96d5-45f8-8180-5e58182b3c56"
CAJEWF010000008.1	RepeatMasker	DNA/CMC	6095636	6095869	1746	+	.	ID="RND-5_FAMILY-957";Tend="1088";Tstart="855";shortTE="F";uid="4e6d03ff-8839-411d-8421-d8c75f74790d"
CAJEWF010000008.1	RepeatMasker	Unknown	9686497	9686731	1565	+	.	ID="RND-1_FAMILY-108";Tend="1193";Tstart="958";shortTE="F";uid="f831c341-32a8-4bb3-bb33-e39a438953a4"
CAJEWF010000008.1	RepeatMasker	DNA	10820338	10820563	1005	+	.	ID="RND-1_FAMILY-110";TEgroup="ctg_8%7CRND-1_FAMILY-110%7C8";Tend="1398";Tstart="1284";shortTE="F";uid="a8e55039-39c3-4cfb-88c4-c6d061053a30"
CAJEWF010000008.1	RepeatMasker	DNA/hAT-Tip100	9468073	9468415	1714	+	.	ID="RND-6_FAMILY-1257";Tend="1258";Tstart="958";shortTE="F";uid="5e5d8c25-4d73-4914-bcdb-6bdfcfeb77f4"
CAJEWF010000008.1	RepeatMasker	LTR/Pao	6941347	6941660	1431	+	.	ID="RND-4_FAMILY-3020";Tend="1179";Tstart="902";shortTE="F";uid="525d7b1c-a13f-46b9-9fb5-14b2fc999d2c"
CAJEWF010000008.1	RepeatMasker	DNA	3449152	3449266	516	+	.	ID="DNA-5_BTA";Tend="116";Tstart="1";shortTE="F";uid="1accca83-13dd-4438-a8d6-2874483eb649"
CAJEWF010000008.1	RepeatMasker	DNA	10113176	10113296	498	+	.	ID="RND-5_FAMILY-3769";Tend="2068";Tstart="1948";shortTE="F";uid="39427429-6e54-40cb-b0a1-70fec5c58b40"
CAJEWF010000008.1	RepeatMasker	DNA/CMC	14553200	14553448	1315	+	.	ID="RND-1_FAMILY-116";Tend="2544";Tstart="2295";shortTE="F";uid="d13dc7e5-cf24-40b7-9f20-59a6b4e54097"
CAJEWF010000008.1	RepeatMasker	DNA/CMC	2620964	2622109	9841	+	.	ID="RND-5_FAMILY-881";Tend="1958";Tstart="806";shortTE="F";uid="9d87ee0d-09e3-4f5c-a23a-90e2b5e58bed"
CAJEWF010000008.1	RepeatMasker	RC/Helitron	1113809	1114144	1580	+	.	ID="RND-6_FAMILY-9867";Tend="867";Tstart="520";shortTE="F";uid="8dff0442-4149-4025-85d3-47c45401048b"
CAJEWF010000008.1	RepeatMasker	LTR/Pao	6409966	6410137	930	+	.	ID="RND-5_FAMILY-543";Tend="1377";Tstart="1205";shortTE="F";uid="0fb30b0d-7375-45cd-99d1-bd6e9048fb63"
CAJEWF010000008.1	RepeatMasker	DNA	14687090	14687258	999	+	.	ID="RND-1_FAMILY-136";Tend="1073";Tstart="908";shortTE="F";uid="d5710689-19b8-4b4f-a54e-6ec9cbe9355a"
CAJEWF010000008.1	RepeatMasker	Unknown	750621	750887	1807	+	.	ID="RND-6_FAMILY-2207";Tend="1240";Tstart="963";shortTE="F";uid="57561901-6aac-44d1-923e-f30534e81f91"
CAJEWF010000008.1	RepeatMasker	DNA	3853764	3859142	46435	+	.	ID="RND-1_FAMILY-55";Tend="6104";Tstart="739";shortTE="F";uid="375c9cbe-b0dd-4164-b106-ac952cbf16bc"
CAJEWF010000008.1	RepeatMasker	DNA/Sola-2	5575616	5576024	2118	+	.	ID="sola2-n1_bta";Tend="2180";Tstart="1899";shortTE="F";uid="b1ac3fb3-0d9a-4d5e-8677-091d1d96a520"
CAJEWF010000008.1	RepeatMasker	Unknown	8186601	8186810	999	+	.	ID="RND-5_FAMILY-5011";Tend="1303";Tstart="1093";shortTE="F";uid="5ac431a5-17f9-4f8c-9929-aa3c172c6a40"
CAJEWF010000008.1	RepeatMasker	RC/Helitron	5136187	5136407	939	+	.	ID="RND-4_FAMILY-1138";Tend="1315";Tstart="1083";shortTE="F";uid="ac38ef29-e924-44c3-ad86-32f5b3815a3b"
CAJEWF010000008.1	RepeatMasker	LTR/Copia	4645729	4645856	620	+	.	ID="RND-1_FAMILY-505";Tend="1029";Tstart="901";shortTE="F";uid="043448d4-daff-459e-a0d3-6778e81c3780"
CAJEWF010000008.1	RepeatMasker	Unknown	3739199	3739348	414	+	.	ID="RND-1_FAMILY-927";Tend="1240";Tstart="1092";shortTE="F";uid="9a4f5045-3ce5-4f85-ab95-e689598c82fa"
CAJEWF010000008.1	RepeatMasker	RC/Helitron	7425713	7425823	688	+	.	ID="RND-6_FAMILY-5434";Tend="4605";Tstart="4497";shortTE="F";uid="c253faac-95b9-4f87-9482-1e1e38df8962"
CAJEWF010000008.1	RepeatMasker	DNA	11643561	11643947	2314	+	.	ID="RND-5_FAMILY-149";Tend="1388";Tstart="991";shortTE="F";uid="11c13942-4800-471e-bd33-0d473d4f801f"
CAJEWF010000008.1	RepeatMasker	LTR/Gypsy	10670337	10670465	533	+	.	ID="RND-4_FAMILY-31";Tend="961";Tstart="832";shortTE="F";uid="74b6638d-c4ed-40c4-98ff-451ad7a148ac"
CAJEWF010000008.1	RepeatMasker	DNA	10038141	10038387	1128	+	.	ID="DNA-5_BTA";Tend="255";Tstart="1";shortTE="F";uid="98eb7497-8924-45d9-9620-9f5c7909c760"
CAJEWF010000008.1	RepeatMasker	Unknown	2090972	2091165	1210	+	.	ID="RND-3_FAMILY-154";Tend="1203";Tstart="1009";shortTE="F";uid="89a9214e-f827-4170-9f9e-c13bb1a0411e"
CAJEWF010000008.1	RepeatMasker	LINE/L2	2463808	2464384	2126	+	.	ID="RND-6_FAMILY-1731";Tend="1304";Tstart="693";shortTE="F";uid="7cb52e1e-4f52-47c6-8a55-b90040bce212"
CAJEWF010000008.1	RepeatMasker	LTR/Gypsy	7689622	7690071	2116	+	.	ID="RND-3_FAMILY-443";Tend="1292";Tstart="839";shortTE="F";uid="7fcff636-81c7-433a-9779-93c494cbab32"
CAJEWF010000008.1	RepeatMasker	DNA/CMC-Transib	11488540	11488699	1038	+	.	ID="RND-5_FAMILY-2303";Tend="930";Tstart="771";shortTE="F";uid="e4d7b92a-b3a2-47b7-a082-2a435edaef8b"
CAJEWF010000008.1	RepeatMasker	DNA/hAT?	7644991	7645182	984	+	.	ID="RND-6_FAMILY-24";Tend="1110";Tstart="925";shortTE="F";uid="49157907-a865-4aa7-a51b-081a3868e765"
CAJEWF010000008.1	RepeatMasker	DNA/CMC-EnSpm	14701275	14701419	521	+	.	ID="RND-6_FAMILY-4914";Tend="3647";Tstart="3509";shortTE="F";uid="8fb2fc44-546d-4547-b180-2c649c63a6d6"
CAJEWF010000008.1	RepeatMasker	Unknown	8679767	8679892	515	+	.	ID="RND-5_FAMILY-848";Tend="1974";Tstart="1848";shortTE="F";uid="8e07cef9-19ed-49c3-b2b5-7a87ee71684f"
CAJEWF010000008.1	RepeatMasker	DNA/CMC	3194366	3194586	606	+	.	ID="ENSPM-N2_BTA";Tend="212";Tstart="7";shortTE="F";uid="9d74b87f-5542-480c-ac51-a8327bd72a40"
CAJEWF010000008.1	RepeatMasker	DNA/TcMar-Tc1	13491447	13491650	1152	+	.	ID="RND-1_FAMILY-152";Tend="1524";Tstart="1324";shortTE="F";uid="3f691749-2f76-43f5-a649-5fb785bb3178"
CAJEWF010000008.1	RepeatMasker	DNA/CMC-EnSpm	2743238	2743647	3397	+	.	ID="ENSPM-N3_BTA";Tend="414";Tstart="1";shortTE="F";uid="0877a872-96ec-4b76-aff0-8890a8bd3d1b"
CAJEWF010000008.1	RepeatMasker	Unknown	8856888	8857027	551	+	.	ID="RND-6_FAMILY-16091";Tend="1705";Tstart="1562";shortTE="F";uid="70592461-c8aa-4183-874b-22b2cebf2707"
CAJEWF010000008.1	RepeatMasker	Unknown	9877140	9877313	769	+	.	ID="RND-3_FAMILY-763";Tend="1237";Tstart="1060";shortTE="F";uid="74aab3a2-d089-491b-b721-054fbd045e71"
CAJEWF010000008.1	RepeatMasker	LTR/Gypsy	8536478	8536773	1403	+	.	ID="RND-6_FAMILY-417";Tend="1210";Tstart="907";shortTE="F";uid="ae870b78-a10f-4ed8-8e91-69969bfc5edb"
CAJEWF010000008.1	RepeatMasker	Unknown	5177496	5177649	681	+	.	ID="RND-1_FAMILY-36";Tend="1150";Tstart="992";shortTE="F";uid="43ddfb63-9624-474e-a251-6e58fcc6c34b"
CAJEWF010000008.1	RepeatMasker	DNA	10101719	10101847	424	+	.	ID="DNA-4_BTA";Tend="554";Tstart="425";shortTE="F";uid="3ac480c1-64c9-4d8b-b611-323ee1e128b4"
CAJEWF010000008.1	RepeatMasker	LINE/R1	6246881	6247046	558	+	.	ID="RND-6_FAMILY-1164";Tend="6646";Tstart="6482";shortTE="F";uid="dce8619b-6114-43d6-8b2d-e95a4721a230"
CAJEWF010000008.1	RepeatMasker	DNA/CMC-EnSpm	13035772	13036142	2608	+	.	ID="ENSPM-N3_BTA";Tend="414";Tstart="1";shortTE="F";uid="22426fda-699a-4d0f-bd03-5297e5196bdd"
CAJEWF010000008.1	RepeatMasker	LINE/R1	12452362	12452507	699	+	.	ID="RND-6_FAMILY-1164";Tend="2906";Tstart="2770";shortTE="F";uid="77b0427d-1ecd-4408-865b-2bbdf1620c11"
CAJEWF010000008.1	RepeatMasker	DNA/hAT?	1320995	1321179	881	+	.	ID="RND-1_FAMILY-527";Tend="776";Tstart="626";shortTE="F";uid="fac616a1-5103-422a-abc9-7552507bf719"
CAJEWF010000008.1	RepeatMasker	DNA	2556161	2556715	4359	+	.	ID="DNA-4_BTA";Tend="554";Tstart="1";shortTE="F";uid="caf7f334-c455-41d2-b8e7-b3ee91440626"
CAJEWF010000008.1	RepeatMasker	DNA/Sola-2	10316168	10316551	534	+	.	ID="RND-5_FAMILY-194";TEgroup="ctg_8%7CRND-5_FAMILY-194%7C2";Tend="1327";Tstart="1026";shortTE="F";uid="8269fac2-6163-4e42-bba8-c186a1100fa9"
CAJEWF010000008.1	RepeatMasker	DNA/hAT-Tip100	10157666	10158551	5359	+	.	ID="RND-6_FAMILY-5722";Tend="2087";Tstart="1199";shortTE="F";uid="ab2979a5-02d6-40f3-a59b-7a05632ba975"
CAJEWF010000008.1	RepeatMasker	RC/Helitron	10783836	10784030	1519	+	.	ID="RND-1_FAMILY-408";Tend="1731";Tstart="1537";shortTE="F";uid="60b823c1-5308-4c65-ae0a-7ce35f837db4"
CAJEWF010000008.1	RepeatMasker	Unknown	900425	902551	7056	+	.	ID="RND-6_FAMILY-1986";TEgroup="ctg_8%7CRND-6_FAMILY-1986%7C1";Tend="2760";Tstart="778";shortTE="F";uid="40fa492f-d4bf-48e6-9c1b-e7757e85f08f"
CAJEWF010000008.1	RepeatMasker	DNA/Sola-2	7652837	7661709	72670	+	.	ID="RND-5_FAMILY-866";Tend="9014";Tstart="189";shortTE="F";uid="e57ac75d-ba64-4fea-9a88-927a0b2cd454"
CAJEWF010000008.1	RepeatMasker	Unknown	62834	63157	2054	+	.	ID="RND-1_FAMILY-617";Tend="1285";Tstart="957";shortTE="F";uid="10417873-6453-404e-9c48-2ff355f46265"
CAJEWF010000008.1	RepeatMasker	DNA/CMC-EnSpm	9924587	9924892	1671	+	.	ID="rnd-6_family-7144";Tend="1262";Tstart="960";shortTE="F";uid="6dcd42fd-8bbf-46d5-966d-3b3e2d0f9f32"
CAJEWF010000008.1	RepeatMasker	DNA	4345842	4346120	1671	+	.	ID="DNA-11_BTA";Tend="551";Tstart="274";shortTE="F";uid="7417e089-a112-4240-9d7d-00150c7107eb"
CAJEWF010000008.1	RepeatMasker	DNA	6969241	6970444	9890	+	.	ID="RND-1_FAMILY-535";Tend="2011";Tstart="797";shortTE="F";uid="973fb8a2-fa40-443d-a169-d20614965c42"
CAJEWF010000008.1	RepeatMasker	DNA	14023877	14024024	801	+	.	ID="RND-5_FAMILY-244";Tend="5676";Tstart="5528";shortTE="F";uid="28746db2-5ddb-4a94-b432-a7899ef16655"
CAJEWF010000008.1	RepeatMasker	DNA	292675	292825	1229	+	.	ID="RND-3_FAMILY-28";Tend="1284";Tstart="1138";shortTE="F";uid="2c5c6671-581d-424a-95db-1d15acd0e38f"
CAJEWF010000008.1	RepeatMasker	Unknown	10428580	10429097	2523	+	.	ID="RND-6_FAMILY-24765";Tend="1400";Tstart="919";shortTE="F";uid="386317c1-1373-4094-afd6-ee350858b775"
CAJEWF010000008.1	RepeatMasker	DNA	3233098	3233485	2957	+	.	ID="RND-1_FAMILY-86";Tend="1358";Tstart="961";shortTE="F";uid="8898047c-8c0c-4845-837e-005b3ad73592"
CAJEWF010000008.1	RepeatMasker	DNA	2225646	2228760	24485	+	.	ID="RND-5_FAMILY-3717";Tend="6993";Tstart="3934";shortTE="F";uid="a6d7c424-7505-4256-bb8f-b62147915198"
CAJEWF010000008.1	RepeatMasker	LINE/R1	11016874	11017039	455	+	.	ID="RND-6_FAMILY-1164";Tend="6624";Tstart="6463";shortTE="F";uid="28105470-49a8-4254-b481-2cfacc61e9d8"
CAJEWF010000008.1	RepeatMasker	Unknown	8701630	8702469	5989	+	.	ID="RND-5_FAMILY-239";Tend="1695";Tstart="743";shortTE="F";uid="a78be03f-7cbc-4a0a-8bea-116ce359f051"
CAJEWF010000008.1	RepeatMasker	LTR/Gypsy	6919563	6919833	1026	+	.	ID="RND-3_FAMILY-29";Tend="1083";Tstart="824";shortTE="F";uid="7ae5206a-952a-448a-818e-d0596261d644"
CAJEWF010000008.1	RepeatMasker	Unknown	8510303	8510439	1074	+	.	ID="RND-1_FAMILY-27";Tend="1049";Tstart="913";shortTE="F";uid="772cad33-6814-44db-9f03-3fb0dc8c4f12"
CAJEWF010000008.1	RepeatMasker	DNA	13281899	13282115	767	+	.	ID="DNA-5_BTA";Tend="254";Tstart="37";shortTE="F";uid="b4fa0184-9223-427c-a908-4b2914097cfd"
CAJEWF010000008.1	RepeatMasker	DNA/CMC-EnSpm	8256934	8257214	554	+	.	ID="RND-6_FAMILY-1912";TEgroup="ctg_8%7CRND-6_FAMILY-1912%7C4";Tend="1112";Tstart="960";shortTE="F";uid="24e6e801-029c-4afd-9237-cb830ce84734"
CAJEWF010000008.1	RepeatMasker	DNA/PIF-Spy	7830214	7830577	2090	+	.	ID="RND-1_FAMILY-204";Tend="959";Tstart="565";shortTE="F";uid="4cd76a45-7159-4cb2-84c0-2101d3038693"
CAJEWF010000008.1	RepeatMasker	DNA/CMC	9209449	9209673	1628	+	.	ID="ENSPM-N1_BTA";Tend="228";Tstart="1";shortTE="F";uid="5781ff90-0ed2-405d-ab65-6c13d44c44eb"
CAJEWF010000008.1	RepeatMasker	LTR/Gypsy	12265047	12265330	1062	+	.	ID="RND-6_FAMILY-4518";Tend="1137";Tstart="861";shortTE="F";uid="bd3c07a3-1b63-4438-87bc-6d731d3d10a0"
CAJEWF010000008.1	RepeatMasker	Unknown	5198312	5198618	1024	+	.	ID="RND-6_FAMILY-7438";Tend="1195";Tstart="931";shortTE="F";uid="120846b7-4381-42f9-83ec-535edd0b621e"
CAJEWF010000008.1	RepeatMasker	DNA	13873661	13873796	818	+	.	ID="RND-5_FAMILY-3769";Tend="2071";Tstart="1946";shortTE="F";uid="c6a89ede-0d34-4ff7-94a8-c37d3f96d656"
CAJEWF010000008.1	RepeatMasker	DNA	5615485	5615612	831	+	.	ID="RND-5_FAMILY-1857";Tend="4713";Tstart="4586";shortTE="F";uid="918b888e-1aac-4b93-9971-fb122dbd3b93"
CAJEWF010000008.1	RepeatMasker	DNA/CMC	13776697	13776949	1972	+	.	ID="RND-4_FAMILY-396";Tend="1118";Tstart="865";shortTE="F";uid="ebf7b2e4-ebf8-4332-ae0f-30b5313e184a"
CAJEWF010000008.1	RepeatMasker	DNA/TcMar-Tc1	4215299	4215857	983	+	.	ID="RND-1_FAMILY-54";Tend="1542";Tstart="975";shortTE="F";uid="bd35cf62-a25e-4f2c-b90e-c6a6dc1356b7"
CAJEWF010000008.1	RepeatMasker	Unknown	7144770	7145002	1929	+	.	ID="RND-5_FAMILY-500";Tend="981";Tstart="747";shortTE="F";uid="a3fe3873-0fbf-47cb-9b96-d2c6b2125a43"
CAJEWF010000008.1	RepeatMasker	LTR/Gypsy	13111852	13112234	941	+	.	ID="RND-6_FAMILY-1646";Tend="1434";Tstart="984";shortTE="F";uid="1fa9b587-022b-4cf4-bddc-2a21026c8496"
CAJEWF010000008.1	RepeatMasker	LINE/I-Jockey	8428637	8429783	7901	+	.	ID="JOCKEY-7_BTA";Tend="5606";Tstart="4451";shortTE="F";uid="30e7e6ca-888e-4fc8-a27d-6c3a7a8f10d1"
CAJEWF010000008.1	RepeatMasker	LINE/I	767824	768289	3412	+	.	ID="NIMB-4_BTA";Tend="1746";Tstart="1289";shortTE="F";uid="3b8c0e54-0668-4f04-92c6-06fc5c900c4d"
CAJEWF010000008.1	RepeatMasker	DNA/Sola-2	5980170	5980381	1414	+	.	ID="RND-1_FAMILY-595";Tend="1016";Tstart="806";shortTE="F";uid="697aed5c-40fd-4629-8df6-03e679b0b156"
CAJEWF010000008.1	RepeatMasker	Unknown	8586823	8586942	476	+	.	ID="RND-5_FAMILY-5134";Tend="1106";Tstart="956";shortTE="F";uid="dbca7fe0-acd2-4306-bd42-e2f0b8a899c7"
CAJEWF010000008.1	RepeatMasker	DNA/PIF-Spy	8721282	8721471	763	+	.	ID="ISL2EU-2_BTA";Tend="191";Tstart="1";shortTE="F";uid="fe5c9aec-55e9-4d72-a75c-99e4dc4d1ab8"
CAJEWF010000008.1	RepeatMasker	LINE/R1	11838194	11838464	513	+	.	ID="RND-6_FAMILY-1164";Tend="2913";Tstart="2616";shortTE="F";uid="95fe591d-2999-43d6-b2af-e50851ee5e3b"
CAJEWF010000008.1	RepeatMasker	LINE/I	3355091	3355301	637	+	.	ID="RND-6_FAMILY-3469";Tend="374";Tstart="169";shortTE="F";uid="c793b201-5e86-4d2b-9d0b-6efcd9410308"
CAJEWF010000008.1	RepeatMasker	DNA	7221806	7221926	564	+	.	ID="DNA-4_BTA";Tend="554";Tstart="444";shortTE="F";uid="60eb1407-14be-4027-8367-d9eb648f48a7"
CAJEWF010000008.1	RepeatMasker	Unknown	6155598	6155883	1882	+	.	ID="RND-6_FAMILY-595";Tend="1131";Tstart="841";shortTE="F";uid="b6f05321-ea85-41ee-80b4-a7f7434a6e5d"
CAJEWF010000008.1	RepeatMasker	DNA/Sola-2	12478762	12479270	1330	+	.	ID="RND-1_FAMILY-349";TEgroup="ctg_8%7CRND-1_FAMILY-349%7C6";Tend="2440";Tstart="823";shortTE="F";uid="03298be6-a4bf-442d-af67-e05a8d05b3e9"
CAJEWF010000008.1	RepeatMasker	RC/Helitron	1739078	1739349	1939	+	.	ID="RND-1_FAMILY-408";Tend="1045";Tstart="772";shortTE="F";uid="bdc40e46-54a0-49d7-a4b8-8a8ba2ab38c1"
CAJEWF010000008.1	RepeatMasker	Unknown	10387183	10387434	1315	+	.	ID="RND-1_FAMILY-36";Tend="1205";Tstart="955";shortTE="F";uid="aab09212-85bf-4dc8-b39f-a2e0b7e33c03"
CAJEWF010000008.1	RepeatMasker	DNA	11446014	11446284	2220	+	.	ID="RND-5_FAMILY-852";Tend="1396";Tstart="1126";shortTE="F";uid="48452bbb-3735-4a06-8180-db086e5bde90"
CAJEWF010000008.1	RepeatMasker	Unknown	5385685	5386030	1608	+	.	ID="RND-1_FAMILY-202";Tend="1223";Tstart="915";shortTE="F";uid="24a391d9-ca44-4e18-b142-b75bdf0c9463"
CAJEWF010000008.1	RepeatMasker	DNA	6740490	6740590	522	+	.	ID="DNA-11_BTA";Tend="375";Tstart="275";shortTE="F";uid="e4d342a8-9cda-4fc8-b8b8-fe8e30657556"
CAJEWF010000008.1	RepeatMasker	Unknown	7646878	7647113	1190	+	.	ID="RND-6_FAMILY-1748";Tend="1140";Tstart="907";shortTE="F";uid="df455016-7184-48de-a533-2c4f4f5a2f99"
CAJEWF010000008.1	RepeatMasker	DNA	13782100	13782292	480	+	.	ID="DNA-1_BTA";Tend="427";Tstart="249";shortTE="F";uid="b019fed1-1a8a-4a80-b31b-b00544acd3e4"
CAJEWF010000008.1	RepeatMasker	Unknown	13663170	13663399	715	+	.	ID="RND-5_FAMILY-974";Tend="1257";Tstart="1027";shortTE="F";uid="f00a3046-5e0b-4b8c-a7f7-e9fdfaa353b4"
CAJEWF010000008.1	RepeatMasker	Unknown	13147329	13147569	1510	+	.	ID="RND-1_FAMILY-40";Tend="1209";Tstart="969";shortTE="F";uid="33424b18-0dc1-43b2-a23f-6696a2a1329d"
CAJEWF010000008.1	RepeatMasker	RC/Helitron	13503899	13504057	468	+	.	ID="HELITRON-1N1B_BTA";Tend="319";Tstart="158";shortTE="F";uid="a847e937-7859-4cbf-9c54-52c1ab41d950"
CAJEWF010000008.1	RepeatMasker	Unknown	782298	782531	1153	+	.	ID="RND-3_FAMILY-330";Tend="1241";Tstart="1010";shortTE="F";uid="ac98c58c-d79d-44c0-9885-4929e3e8fcce"
CAJEWF010000008.1	RepeatMasker	DNA/hAT-Tip100	12657785	12658096	1234	+	.	ID="RND-5_FAMILY-4888";Tend="1432";Tstart="1067";shortTE="F";uid="dd7c12f0-d420-4929-bd38-b27530a33714"
CAJEWF010000008.1	RepeatMasker	DNA/TcMar-Tc1	593182	593332	624	+	.	ID="RND-1_FAMILY-32";Tend="5151";Tstart="5002";shortTE="F";uid="bb77c101-8fd5-4bac-8204-f28eccd9e9ff"
CAJEWF010000008.1	RepeatMasker	DNA/TcMar-Tc1	1188063	1188224	822	+	.	ID="RND-4_FAMILY-1919";Tend="1069";Tstart="903";shortTE="F";uid="4ef2c59e-9359-4bb7-a194-610c0e6aad30"
CAJEWF010000008.1	RepeatMasker	DNA	6152037	6152161	719	+	.	ID="DNA-4_BTA";Tend="554";Tstart="430";shortTE="F";uid="7b814230-a34a-419b-8789-9cc005895bd3"
CAJEWF010000008.1	RepeatMasker	Unknown	4564624	4566022	9285	+	.	ID="RND-1_FAMILY-970";Tend="1513";Tstart="216";shortTE="F";uid="b969a2cd-8ead-4d82-a98b-3d5c834346df"
CAJEWF010000008.1	RepeatMasker	DNA/CMC-EnSpm	11645963	11646064	569	+	.	ID="RND-6_FAMILY-813";Tend="1119";Tstart="1018";shortTE="F";uid="3fc4ce9e-6682-4325-8813-a1345589e0dd"
CAJEWF010000008.1	RepeatMasker	Unknown	3739324	3739737	3220	+	.	ID="RND-6_FAMILY-2688";Tend="1359";Tstart="941";shortTE="F";uid="a5efb8d8-833f-414a-878a-1d24fecb3bef"
CAJEWF010000008.1	RepeatMasker	DNA/TcMar-Tc1	1096030	1096341	847	+	.	ID="RND-4_FAMILY-168";TEgroup="ctg_8%7CRND-4_FAMILY-168%7C1";Tend="1151";Tstart="965";shortTE="F";uid="7a95b4be-3ddc-400d-bcce-9374d36669d3"
CAJEWF010000008.1	RepeatMasker	DNA/hAT-Tip100	1650027	1650147	419	+	.	ID="RND-5_FAMILY-3189";Tend="1668";Tstart="1549";shortTE="F";uid="862df042-20a9-4406-8bfb-cb8930deee7a"
CAJEWF010000008.1	RepeatMasker	DNA	1268522	1268638	559	+	.	ID="RND-1_FAMILY-110";Tend="1397";Tstart="1284";shortTE="F";uid="2498d24b-04ff-4bdd-b697-1a44093cba23"
CAJEWF010000008.1	RepeatMasker	RC/Helitron	13249548	13249768	858	+	.	ID="HELITRON-1N1B_BTA";Tend="337";Tstart="47";shortTE="F";uid="04625c4c-0bbd-47b9-be5b-a2bec2c606c5"
CAJEWF010000008.1	RepeatMasker	RC/Helitron	7055099	7057434	18335	+	.	ID="RND-1_FAMILY-177";Tend="2951";Tstart="604";shortTE="F";uid="575ae2b2-76e1-4694-a28e-ecc26e6fc267"
CAJEWF010000008.1	RepeatMasker	DNA/PIF-Spy	2983870	2984082	1863	+	.	ID="RND-6_FAMILY-10883";Tend="1233";Tstart="1023";shortTE="F";uid="ecb402dc-9be1-4d41-bd9b-21ce0941af2a"
CAJEWF010000008.1	RepeatMasker	DNA/hAT-Tip100	4749753	4750072	1464	+	.	ID="rnd-5_family-3523";Tend="937";Tstart="660";shortTE="F";uid="3397c838-7d4d-4261-9c07-24e60ceb9751"
CAJEWF010000008.1	RepeatMasker	DNA	3197093	3197349	1995	+	.	ID="RND-5_FAMILY-2645";Tend="1267";Tstart="1002";shortTE="F";uid="99539555-f80b-4a20-8f57-d60671293118"
CAJEWF010000008.1	RepeatMasker	DNA/CMC-EnSpm	9311447	9311702	589	+	.	ID="RND-6_FAMILY-2037";Tend="1562";Tstart="1312";shortTE="F";uid="a8846fa3-5684-47f0-af3c-e159f9ef0de1"
CAJEWF010000008.1	RepeatMasker	RC/Helitron	9362504	9362939	2972	+	.	ID="RND-6_FAMILY-410";Tend="1666";Tstart="1229";shortTE="F";uid="ed8d41c2-6c1b-4a4e-b205-f94c2ce3f793"
CAJEWF010000008.1	RepeatMasker	DNA	5782948	5783199	1394	+	.	ID="DNA-5_BTA";Tend="255";Tstart="4";shortTE="F";uid="03843cd6-43e0-422b-a264-3ebbff5f8905"
CAJEWF010000008.1	RepeatMasker	Unknown	1482806	1482908	410	+	.	ID="RND-5_FAMILY-1951";Tend="1523";Tstart="1395";shortTE="F";uid="eb2f331b-ab47-4176-bc5d-901df420f0eb"
CAJEWF010000008.1	RepeatMasker	DNA/MULE-MuDR	13775202	13775574	2734	+	.	ID="RND-1_FAMILY-69";Tend="1321";Tstart="953";shortTE="F";uid="242ecb12-1fae-4529-9e35-a67963a4de5d"
CAJEWF010000008.1	RepeatMasker	DNA	5911019	5911427	2007	+	.	ID="DNA-11_BTA";TEgroup="ctg_8%7CDNA-11_BTA%7C17";Tend="551";Tstart="188";shortTE="F";uid="e2d6e1b1-f946-41f0-9c14-cc6ac119a736"
CAJEWF010000008.1	RepeatMasker	Unknown	6194155	6194333	673	+	.	ID="RND-6_FAMILY-98";Tend="1035";Tstart="867";shortTE="F";uid="d3515dfb-2205-4f94-bf8e-59c458790ecc"
CAJEWF010000008.1	RepeatMasker	DNA	1694911	1695148	580	+	.	ID="DNA-5_BTA";Tend="253";Tstart="1";shortTE="F";uid="885199b6-28ab-469d-9816-f208618aa171"
CAJEWF010000008.1	RepeatMasker	LTR/Gypsy	2918045	2918212	1547	+	.	ID="RND-6_FAMILY-1649";Tend="1137";Tstart="970";shortTE="F";uid="85b3cf9d-8882-4d97-97db-10e90b695d05"
CAJEWF010000008.1	RepeatMasker	DNA/Kolobok	11506156	11506284	749	+	.	ID="RND-1_FAMILY-834";Tend="1640";Tstart="1515";shortTE="F";uid="ed59f777-f7d5-4f15-a608-3b1c2a784aad"
CAJEWF010000008.1	RepeatMasker	DNA	14916990	14917177	712	+	.	ID="rnd-6_family-2441";Tend="1761";Tstart="1602";shortTE="F";uid="3470a7b7-9c5a-47cb-b393-c5b127cdebe7"
CAJEWF010000008.1	RepeatMasker	LTR/Gypsy	9203603	9203863	1355	+	.	ID="RND-5_FAMILY-1051";Tend="1193";Tstart="932";shortTE="F";uid="67089589-e9f3-41fa-9000-c6c0f2a4f0d6"
CAJEWF010000008.1	RepeatMasker	DNA/hAT-Tip100	13018733	13018855	447	+	.	ID="RND-5_FAMILY-3189";Tend="1673";Tstart="1551";shortTE="F";uid="e440fb0a-c9bc-4caa-891e-2513293631f2"
CAJEWF010000008.1	RepeatMasker	DNA	11409269	11409414	920	+	.	ID="DNA-9_BTA";Tend="147";Tstart="2";shortTE="F";uid="ee9d36c7-0fce-48bb-89e6-6eed6966109c"
CAJEWF010000008.1	RepeatMasker	DNA/hAT-hATm	5658175	5658454	1547	+	.	ID="rnd-6_family-7639";Tend="2551";Tstart="2014";shortTE="F";uid="0a9c361b-beab-4aac-9151-f946ae227318"
CAJEWF010000008.1	RepeatMasker	DNA/TcMar-Tc1	10762643	10764165	13568	+	.	ID="RND-1_FAMILY-645";Tend="2280";Tstart="755";shortTE="F";uid="7dd80f07-83c8-48a8-bced-efeb9cbecfc2"
CAJEWF010000008.1	RepeatMasker	Unknown	6847267	6847850	944	+	.	ID="RND-2_FAMILY-342";Tend="1039";Tstart="512";shortTE="F";uid="7bbed819-d062-4d51-b3d7-4faf9bff95c9"
CAJEWF010000008.1	RepeatMasker	DNA/TcMar-Tc1	11637775	11637898	690	+	.	ID="RND-4_FAMILY-168";Tend="1086";Tstart="963";shortTE="F";uid="5ec5a301-3602-4e24-908c-32c3cfd8181b"
CAJEWF010000008.1	RepeatMasker	LINE/I	8315391	8315602	775	+	.	ID="RND-6_FAMILY-3469";Tend="374";Tstart="163";shortTE="F";uid="0d9f7e6a-b975-4c4f-ad8e-00e43acc8950"
CAJEWF010000008.1	RepeatMasker	DNA/CMC-EnSpm	10563834	10564237	2860	+	.	ID="ENSPM-N3_BTA";Tend="414";Tstart="1";shortTE="F";uid="18154b22-c13e-4b99-b46d-b266765b2ad0"
CAJEWF010000008.1	RepeatMasker	DNA/CMC-Transib	7639970	7640270	604	+	.	ID="RND-5_FAMILY-2303";TEgroup="ctg_8%7CRND-5_FAMILY-2303%7C10";Tend="933";Tstart="767";shortTE="F";uid="ac9f8784-14ff-4d84-9e1d-dc6690f66c92"
CAJEWF010000008.1	RepeatMasker	DNA/hAT?	14380180	14380378	1862	+	.	ID="RND-6_FAMILY-2283";Tend="3443";Tstart="3247";shortTE="F";uid="13ceae19-e15e-4f6b-9a6e-77c2ff76121a"
CAJEWF010000008.1	RepeatMasker	LTR/Gypsy	5157608	5158094	1271	+	.	ID="RND-1_FAMILY-489";Tend="3487";Tstart="3247";shortTE="F";uid="109ce7a4-d3ad-465e-871e-1793dfcfdef6"
CAJEWF010000008.1	RepeatMasker	LTR/Gypsy	8207194	8207452	1521	+	.	ID="RND-6_FAMILY-1646";Tend="1502";Tstart="1244";shortTE="F";uid="1b3fb2d8-78f1-4980-8a7c-c566924779d1"
CAJEWF010000008.1	RepeatMasker	DNA	6364643	6365145	3822	+	.	ID="DNA-1_BTA";Tend="503";Tstart="1";shortTE="F";uid="adf8bd79-e091-4dca-9591-0322798ddafd"
CAJEWF010000008.1	RepeatMasker	DNA/CMC-EnSpm	728768	729012	1404	+	.	ID="RND-6_FAMILY-7144";Tend="1228";Tstart="964";shortTE="F";uid="cefebe2b-2cad-4c8b-9f61-c201286a87ad"
CAJEWF010000008.1	RepeatMasker	DNA	13058042	13058547	3938	+	.	ID="DNA-1_BTA";Tend="504";Tstart="1";shortTE="F";uid="9bf4aa9f-80b3-4bfc-b8cb-c50b9526c8d0"
CAJEWF010000008.1	RepeatMasker	Unknown	10924725	10924956	1799	+	.	ID="RND-1_FAMILY-108";Tend="1193";Tstart="961";shortTE="F";uid="60f2da85-35b2-4e94-8c5e-235558d2233a"
CAJEWF010000008.1	RepeatMasker	DNA	3195651	3196204	4348	+	.	ID="DNA-4_BTA";Tend="554";Tstart="1";shortTE="F";uid="17a0ec8d-cf49-4146-8d4c-759e11e0f4eb"
CAJEWF010000008.1	RepeatMasker	DNA/TcMar-Tc1	6386166	6386725	3760	+	.	ID="RND-6_FAMILY-29763";Tend="968";Tstart="404";shortTE="F";uid="a4b51dcd-64b6-4776-9044-10e5cbb15d18"
CAJEWF010000008.1	RepeatMasker	RC/Helitron	11180032	11180377	1137	+	.	ID="RND-4_FAMILY-1349";Tend="1651";Tstart="1307";shortTE="F";uid="c72f4004-1aeb-4658-95e2-d7ff85b1dee6"
CAJEWF010000008.1	RepeatMasker	Unknown	9954005	9954271	1518	+	.	ID="RND-1_FAMILY-36";Tend="1215";Tstart="945";shortTE="F";uid="d3c0031d-49c4-4907-ab46-ffd6cc02f6ab"
CAJEWF010000008.1	RepeatMasker	DNA/hAT-Tip100	3889035	3889167	645	+	.	ID="RND-5_FAMILY-3189";Tend="1668";Tstart="1543";shortTE="F";uid="e5469a49-60f7-4870-854d-0754b8e39be3"
CAJEWF010000008.1	RepeatMasker	Unknown	10529822	10529924	411	+	.	ID="RND-5_FAMILY-2313";Tend="1630";Tstart="1529";shortTE="F";uid="4fc81faf-a0c2-4469-a59f-aec7534611c9"
CAJEWF010000008.1	RepeatMasker	DNA/hAT-Tip100	8973154	8973408	1331	+	.	ID="RND-5_FAMILY-3523";Tend="919";Tstart="671";shortTE="F";uid="29bb6642-2b45-41b4-a6a5-3730380ed7d0"
CAJEWF010000008.1	RepeatMasker	DNA	8325307	8325537	678	+	.	ID="RND-5_FAMILY-971";Tend="1130";Tstart="902";shortTE="F";uid="c748214c-1647-4aa4-bc8d-2dbf2d4d04f3"
CAJEWF010000008.1	RepeatMasker	DNA/hAT?	4327036	4327332	2504	+	.	ID="RND-6_FAMILY-1317";Tend="1232";Tstart="925";shortTE="F";uid="0f9b518e-2927-4464-be99-8b3c04715e22"
CAJEWF010000008.1	RepeatMasker	DNA/TcMar-Tc1	588306	588620	1740	+	.	ID="MARINER-N2_BTA";Tend="312";Tstart="1";shortTE="F";uid="913a589b-6406-4a24-8b31-11c9a82eab5b"
CAJEWF010000008.1	RepeatMasker	DNA/CMC-EnSpm	4721095	4721512	3434	+	.	ID="ENSPM-N3_BTA";Tend="414";Tstart="1";shortTE="F";uid="91c75daf-10be-4f9b-9e70-dc2ee18a65e7"
CAJEWF010000008.1	RepeatMasker	DNA/CMC-EnSpm	1573160	1573416	1325	+	.	ID="RND-4_FAMILY-447";Tend="1218";Tstart="938";shortTE="F";uid="a1d680da-1cc3-4f44-90f7-afe77a09cd51"
CAJEWF010000008.1	RepeatMasker	RC/Helitron	11559139	11559326	826	+	.	ID="RND-6_FAMILY-5434";Tend="4670";Tstart="4479";shortTE="F";uid="e222b551-dd51-4ea3-997f-504a1cb482be"
CAJEWF010000008.1	RepeatMasker	LTR/Gypsy	9016593	9017076	2472	+	.	ID="RND-6_FAMILY-417";Tend="1401";Tstart="910";shortTE="F";uid="c5c4985e-fc5c-4b9a-b03b-0c45e27ee83c"
CAJEWF010000008.1	RepeatMasker	DNA	14588795	14588938	894	+	.	ID="DNA-11_BTA";Tend="412";Tstart="274";shortTE="F";uid="b8bbd5af-3097-4e5d-b5ba-9175ef3e7638"
CAJEWF010000008.1	RepeatMasker	LINE/R1	4666170	4666463	1018	+	.	ID="R1-9_BTA";Tend="6939";Tstart="6650";shortTE="F";uid="43b617c2-a40b-4419-b7aa-b1af74e9adef"
CAJEWF010000008.1	RepeatMasker	DNA/PIF-Spy	469954	470238	444	+	.	ID="ISL2EU-3_BTA";Tend="293";Tstart="4";shortTE="F";uid="bb13538e-1877-4bab-97af-b1edad636f24"
CAJEWF010000008.1	RepeatMasker	DNA	5018519	5018820	1320	+	.	ID="RND-2_FAMILY-6";Tend="1296";Tstart="975";shortTE="F";uid="65dd4e73-d953-4324-814c-e4b724a72325"
CAJEWF010000008.1	RepeatMasker	DNA/Sola-2	4224899	4229748	22163	+	.	ID="RND-6_FAMILY-227";Tend="6825";Tstart="1761";shortTE="F";uid="1acbe19f-ee8f-4221-84b5-779822411fe0"
CAJEWF010000008.1	RepeatMasker	DNA/Sola-2	1969721	1970137	3115	+	.	ID="RND-1_FAMILY-349";Tend="2465";Tstart="2060";shortTE="F";uid="c9514b80-a74d-4fba-8044-c615ec477459"
CAJEWF010000008.1	RepeatMasker	DNA	13652779	13653335	4019	+	.	ID="DNA-4_BTA";Tend="554";Tstart="1";shortTE="F";uid="342ecdc5-c828-4415-8a56-7abd0658f3d2"
CAJEWF010000008.1	RepeatMasker	DNA	11724748	11724855	739	+	.	ID="DNA4-17B_BTA";Tend="123";Tstart="1";shortTE="F";uid="03a00c90-22c5-401a-a212-d2689db691c7"
CAJEWF010000008.1	RepeatMasker	DNA/CMC-Chapaev-3	14760056	14760204	1092	+	.	ID="RND-6_FAMILY-649";Tend="1911";Tstart="1763";shortTE="F";uid="38852faf-893a-4ce2-9640-2fad2dbd70b3"
CAJEWF010000008.1	RepeatMasker	DNA/CMC	15000842	15001382	1295	+	.	ID="RND-4_FAMILY-396";Tend="1122";Tstart="559";shortTE="F";uid="70b4f760-02ac-45d6-b893-8d8d17379e86"
CAJEWF010000008.1	RepeatMasker	LTR/Gypsy	3001235	3001489	1023	+	.	ID="RND-6_FAMILY-417";Tend="1164";Tstart="908";shortTE="F";uid="225fb154-f095-4610-a73e-683e277a6fd2"
CAJEWF010000008.1	RepeatMasker	Unknown	14289252	14289666	674	+	.	ID="RND-5_FAMILY-38";TEgroup="ctg_8%7CRND-5_FAMILY-38%7C3";Tend="1233";Tstart="950";shortTE="F";uid="9a261d1f-3530-4e01-b10a-34030e5da589"
CAJEWF010000008.1	RepeatMasker	DNA/CMC-EnSpm	2315719	2315989	2179	+	.	ID="RND-4_FAMILY-447";Tend="1218";Tstart="948";shortTE="F";uid="1679677b-be79-43b5-b2de-32d76a89db0a"
CAJEWF010000008.1	RepeatMasker	Unknown	10117352	10117474	455	+	.	ID="RND-1_FAMILY-27";Tend="1041";Tstart="907";shortTE="F";uid="f2b59a1f-3205-4bb6-b77b-97d9af2999c2"
CAJEWF010000008.1	RepeatMasker	DNA/MULE-MuDR	13477006	13477115	796	+	.	ID="RND-6_FAMILY-441";Tend="1021";Tstart="912";shortTE="F";uid="c9c8cfa2-7615-4cda-916e-ecd7fa73ae88"
CAJEWF010000008.1	RepeatMasker	DNA	1569523	1569644	949	+	.	ID="DNA4-17B_BTA";Tend="123";Tstart="2";shortTE="F";uid="4055769d-29e9-4ff2-97e5-9779494cf102"
CAJEWF010000008.1	RepeatMasker	DNA/CMC-EnSpm	4919337	4919594	1787	+	.	ID="RND-1_FAMILY-56";Tend="1155";Tstart="898";shortTE="F";uid="36d04798-bb6a-415b-83db-4b7d324acb69"
CAJEWF010000008.1	RepeatMasker	Unknown	14207831	14208083	1248	+	.	ID="RND-4_FAMILY-1179";Tend="1190";Tstart="932";shortTE="F";uid="e123d21a-5f11-44f9-bd2b-9aeefcbf0eac"
CAJEWF010000008.1	RepeatMasker	LINE/I	7404496	7404612	502	+	.	ID="NIMB-4_BTA";Tend="1624";Tstart="1507";shortTE="F";uid="e2503bcb-7547-45cf-b2bd-d8284a6c60ea"
CAJEWF010000008.1	RepeatMasker	LTR/Gypsy	10008590	10008882	1367	+	.	ID="RND-4_FAMILY-31";Tend="1400";Tstart="972";shortTE="F";uid="c17731d3-91e6-4af4-82f5-49b93f3a262c"
CAJEWF010000008.1	RepeatMasker	Unknown	13236784	13237318	4643	+	.	ID="RND-1_FAMILY-278";Tend="1367";Tstart="823";shortTE="F";uid="39e185e9-dbe3-4211-8dc4-4d9b735a05f4"
CAJEWF010000008.1	RepeatMasker	DNA/CMC-Transib	8592847	8592988	918	+	.	ID="RND-5_FAMILY-2303";Tend="929";Tstart="784";shortTE="F";uid="7d9bc11e-e7f9-4ce2-9c06-9be71b4f9e7a"
CAJEWF010000008.1	RepeatMasker	DNA	1586776	1586905	413	+	.	ID="DNA-11_BTA";Tend="124";Tstart="1";shortTE="F";uid="e1fcb410-86a2-45ac-9b30-3161bf37521b"
CAJEWF010000008.1	RepeatMasker	LINE/L2	13431823	13431943	791	+	.	ID="RND-4_FAMILY-328";Tend="1057";Tstart="933";shortTE="F";uid="05fc49b2-7f0f-44ec-9236-7ac01a96b3ba"
CAJEWF010000008.1	RepeatMasker	DNA/CMC	14387244	14387499	2152	+	.	ID="RND-5_FAMILY-844";Tend="1106";Tstart="851";shortTE="F";uid="1828a6f5-70b6-4a6c-981d-e3efd30acfed"
CAJEWF010000008.1	RepeatMasker	LTR/Gypsy	8526773	8527030	855	+	.	ID="RND-4_FAMILY-31";Tend="1340";Tstart="1086";shortTE="F";uid="20ec0740-4a78-47ac-8c3a-2292114cd937"
CAJEWF010000008.1	RepeatMasker	DNA/CMC-EnSpm	14468982	14469126	1007	+	.	ID="RND-6_FAMILY-2037";Tend="1404";Tstart="1260";shortTE="F";uid="29389831-06fe-4c4e-bf6b-39a47b07698e"
CAJEWF010000008.1	RepeatMasker	DNA/CMC-Transib	6533120	6533290	1266	+	.	ID="RND-5_FAMILY-2303";Tend="936";Tstart="766";shortTE="F";uid="efebf433-5422-4fc6-a2b9-5c54e8a1b3ec"
CAJEWF010000008.1	RepeatMasker	LTR/Gypsy	11232258	11232526	726	+	.	ID="RND-3_FAMILY-29";Tend="1335";Tstart="1082";shortTE="F";uid="b0389d59-55e2-4e16-a76f-33c025b115de"
CAJEWF010000008.1	RepeatMasker	DNA	7727396	7727647	1618	+	.	ID="RND-6_FAMILY-3529";Tend="4269";Tstart="4015";shortTE="F";uid="35960791-9143-41f6-b068-318f21407c1c"
CAJEWF010000008.1	RepeatMasker	Unknown	4500756	4500924	907	+	.	ID="RND-1_FAMILY-253";Tend="1133";Tstart="965";shortTE="F";uid="1bfb09a9-9173-4c06-b4ef-c652d0cda41b"
CAJEWF010000008.1	RepeatMasker	LTR/Gypsy	12081746	12081918	489	+	.	ID="RND-6_FAMILY-417";Tend="1161";Tstart="990";shortTE="F";uid="07a47853-414d-4ba2-9e58-6d407de40894"
CAJEWF010000008.1	RepeatMasker	LTR/Gypsy	12567610	12567796	926	+	.	ID="RND-6_FAMILY-417";Tend="1095";Tstart="909";shortTE="F";uid="07825558-ea8b-4b8e-b39b-21850a36a981"
CAJEWF010000008.1	RepeatMasker	DNA/PIF-Harbinger	13413301	13413561	1262	+	.	ID="RND-4_FAMILY-1090";Tend="1218";Tstart="954";shortTE="F";uid="5efcdf0b-a381-4c7b-8e54-e1edd79ea238"
CAJEWF010000008.1	RepeatMasker	DNA	13506976	13507410	1175	+	.	ID="rnd-5_family-971";Tend="1134";Tstart="767";shortTE="F";uid="7a34aa8d-e2d9-4475-a31a-676d1ec9aa0c"
CAJEWF010000008.1	RepeatMasker	LTR/Gypsy	724503	724766	1288	+	.	ID="RND-3_FAMILY-25";Tend="1341";Tstart="1081";shortTE="F";uid="fd43564e-6057-4398-bbc8-d42c238d3f31"
CAJEWF010000008.1	RepeatMasker	Unknown	12486438	12486597	600	+	.	ID="RND-1_FAMILY-37";Tend="1055";Tstart="897";shortTE="F";uid="88f9272f-2439-48f2-8778-7b165c2566ab"
CAJEWF010000008.1	RepeatMasker	DNA	13117482	13117991	1544	+	.	ID="DNA-4_BTA";Tend="520";Tstart="1";shortTE="F";uid="ea4acca3-fdd2-4693-9e23-c5cc9d96c574"
CAJEWF010000008.1	RepeatMasker	DNA/CMC-EnSpm	7857255	7857363	639	+	.	ID="RND-4_FAMILY-447";Tend="1215";Tstart="1099";shortTE="F";uid="90a34512-531e-4415-81b7-9065343bc52c"
CAJEWF010000008.1	RepeatMasker	Unknown	7266811	7267275	3917	+	.	ID="RND-1_FAMILY-851";Tend="1441";Tstart="977";shortTE="F";uid="8d988a3e-f2cd-42b6-888c-82d48d222537"
CAJEWF010000008.1	RepeatMasker	LTR/Gypsy	8505713	8505958	1294	+	.	ID="RND-6_FAMILY-417";Tend="1158";Tstart="913";shortTE="F";uid="71fb5ca4-008e-4ab4-805d-4aa693a992b2"
CAJEWF010000008.1	RepeatMasker	DNA/hAT?	7216917	7217362	1953	+	.	ID="RND-6_FAMILY-1317";Tend="1371";Tstart="926";shortTE="F";uid="e951abe0-3fb3-4ce1-803e-c7d6085b66d8"
CAJEWF010000008.1	RepeatMasker	Unknown	3093242	3093438	594	+	.	ID="RND-5_FAMILY-1778";Tend="1153";Tstart="948";shortTE="F";uid="69b7d576-f001-4a3e-8379-1bcd47ad5781"
CAJEWF010000008.1	RepeatMasker	DNA	6517872	6518004	408	+	.	ID="DNA4-17B_BTA";Tend="274";Tstart="142";shortTE="F";uid="83847e65-a745-475e-82a3-d5a4f820376d"
CAJEWF010000008.1	RepeatMasker	DNA	4674364	4674512	576	+	.	ID="RND-6_FAMILY-2621";Tend="1732";Tstart="1590";shortTE="F";uid="c3414ee1-f361-46f0-85c0-827ba4c514eb"
CAJEWF010000008.1	RepeatMasker	LTR/Gypsy	3062394	3062842	465	+	.	ID="RND-3_FAMILY-25";Tend="1147";Tstart="761";shortTE="F";uid="fbd0224f-b7bf-42fd-8ade-2f102e78e464"
CAJEWF010000008.1	RepeatMasker	DNA	14574797	14575081	628	+	.	ID="RND-5_FAMILY-1297";Tend="4573";Tstart="4278";shortTE="F";uid="8409e4a9-4338-43a2-818a-74b706f53c6c"
CAJEWF010000008.1	RepeatMasker	DNA	4423198	4423687	2401	+	.	ID="DNA-1_BTA";Tend="494";Tstart="1";shortTE="F";uid="4fc9ae96-c3dc-4641-9002-598a124fedb4"
CAJEWF010000008.1	RepeatMasker	DNA	12616801	12617354	4157	+	.	ID="DNA-4_BTA";Tend="554";Tstart="1";shortTE="F";uid="4ab81e61-7d3d-4749-afd2-1c400286e12d"
CAJEWF010000008.1	RepeatMasker	Unknown	14863066	14863231	476	+	.	ID="RND-1_FAMILY-37";Tend="1063";Tstart="899";shortTE="F";uid="b69372e7-4ba1-41e1-acb9-3d7418dea430"
CAJEWF010000008.1	RepeatMasker	DNA/hAT-Tip100	7531415	7531576	796	+	.	ID="RND-5_FAMILY-3189";Tend="1700";Tstart="1543";shortTE="F";uid="2380ab27-b7e1-4884-9a40-d30ed0c631ab"
CAJEWF010000008.1	RepeatMasker	DNA	10191427	10191622	649	+	.	ID="DNA-5_BTA";Tend="255";Tstart="2";shortTE="F";uid="3c3febaa-ca1d-46fe-834c-9019b006f622"
CAJEWF010000008.1	RepeatMasker	LTR/Gypsy	14385920	14386175	1681	+	.	ID="RND-5_FAMILY-1051";Tend="1191";Tstart="936";shortTE="F";uid="e6fd1d34-186c-47d8-ac9d-44953a4b73b2"
CAJEWF010000008.1	RepeatMasker	DNA/CMC-EnSpm	4394220	4394388	1080	+	.	ID="rnd-5_family-1651";Tend="1317";Tstart="1010";shortTE="F";uid="11100946-6a69-4623-896b-31500e853482"
CAJEWF010000008.1	RepeatMasker	Unknown	7816501	7816635	701	+	.	ID="RND-4_FAMILY-162";Tend="1074";Tstart="938";shortTE="F";uid="762aadff-e931-434e-ac37-fea77830e1a1"
CAJEWF010000008.1	RepeatMasker	DNA	8012729	8012864	524	+	.	ID="DNA-11_BTA";Tend="273";Tstart="120";shortTE="F";uid="38c65fdf-c629-4df3-ac31-4935c08cbda9"
CAJEWF010000008.1	RepeatMasker	DNA/TcMar-Tc1	2837373	2838135	2581	+	.	ID="RND-5_FAMILY-3206";Tend="2467";Tstart="1719";shortTE="F";uid="1aa5d6a1-404c-44c6-b41d-da0b33c19bc4"
CAJEWF010000008.1	RepeatMasker	Unknown	3361079	3361273	1052	+	.	ID="RND-4_FAMILY-315";Tend="1335";Tstart="1143";shortTE="F";uid="91dab63f-6c0b-4e9e-b22b-80469aa53362"
CAJEWF010000008.1	RepeatMasker	DNA	1856320	1856449	1026	+	.	ID="RND-6_FAMILY-11069";Tend="1028";Tstart="899";shortTE="F";uid="edff5403-0865-4d6b-800c-a8f81f0f389f"
CAJEWF010000008.1	RepeatMasker	DNA	5325896	5326170	1560	+	.	ID="DNA-11_BTA";Tend="551";Tstart="277";shortTE="F";uid="cafffa60-3f4e-461f-b434-21253a0e1210"
CAJEWF010000008.1	RepeatMasker	DNA/CMC-EnSpm	8141362	8141484	520	+	.	ID="RND-6_FAMILY-6392";Tend="823";Tstart="701";shortTE="F";uid="c12f8341-8da1-4d1f-8fe0-b89ee70a62c3"
CAJEWF010000008.1	RepeatMasker	Unknown	13633376	13633637	1720	+	.	ID="RND-6_FAMILY-2207";Tend="1235";Tstart="971";shortTE="F";uid="96a719af-3a1e-4b89-8dcd-9e06e37261ce"
CAJEWF010000008.1	RepeatMasker	LINE/I-Jockey	2280175	2281401	5068	+	.	ID="RND-5_FAMILY-5637";Tend="3659";Tstart="2423";shortTE="F";uid="8d15cf6d-96be-4251-87eb-13edc7365507"
CAJEWF010000008.1	RepeatMasker	Unknown	8652772	8653141	2727	+	.	ID="RND-1_FAMILY-335";Tend="1265";Tstart="896";shortTE="F";uid="beac0e00-e750-4ace-a811-a3b19663c3b6"
CAJEWF010000008.1	RepeatMasker	DNA	12823076	12823189	502	+	.	ID="RND-4_FAMILY-4629";Tend="1098";Tstart="985";shortTE="F";uid="44aed402-9c29-4570-836e-763d7b7b0aaa"
CAJEWF010000008.1	RepeatMasker	Unknown	8252999	8253419	3616	+	.	ID="RND-5_FAMILY-914";Tend="1323";Tstart="901";shortTE="F";uid="5d146cc1-95d4-4080-a70e-7557ca029ccd"
CAJEWF010000008.1	RepeatMasker	Unknown	14565254	14565415	1308	+	.	ID="RND-2_FAMILY-63";Tend="1031";Tstart="870";shortTE="F";uid="779923b2-bafa-486a-acaa-e7f59fc8b84f"
CAJEWF010000008.1	RepeatMasker	Unknown	5587781	5588040	1044	+	.	ID="RND-6_FAMILY-4802";Tend="1072";Tstart="867";shortTE="F";uid="d00e9b60-d351-4ec4-9f8d-cc8ed913748a"
CAJEWF010000008.1	RepeatMasker	DNA	5517288	5517498	780	+	.	ID="rnd-5_family-244";TEgroup="ctg_8%7Crnd-5_family-244%7C2";Tend="6414";Tstart="6229";shortTE="T";uid="ee933300-519d-4da0-b53f-e9208468ad28"
CAJEWF010000008.1	RepeatMasker	DNA/CMC-EnSpm	13219037	13219449	3425	+	.	ID="ENSPM-N3_BTA";Tend="414";Tstart="1";shortTE="F";uid="79be791c-02fc-467f-b23c-8f73380701a3"
CAJEWF010000008.1	RepeatMasker	Unknown	3400244	3400410	1449	+	.	ID="RND-6_FAMILY-11";Tend="1076";Tstart="910";shortTE="F";uid="2cadbbd8-7bf9-45b8-abf3-befae3a0e116"
CAJEWF010000008.1	RepeatMasker	LTR/Gypsy	11272652	11272849	783	+	.	ID="RND-3_FAMILY-25";Tend="1289";Tstart="1086";shortTE="F";uid="dc48b374-520d-48fe-8d91-4efd13014f73"
CAJEWF010000008.1	RepeatMasker	DNA	14584057	14584189	843	+	.	ID="RND-3_FAMILY-135";Tend="1005";Tstart="873";shortTE="F";uid="ffaf4177-18bf-46de-9e29-49dbcddd3753"
CAJEWF010000008.1	RepeatMasker	Unknown	2508718	2509014	2456	+	.	ID="RND-6_FAMILY-5660";Tend="3952";Tstart="3655";shortTE="F";uid="087eed1d-e96d-43c3-a9bb-db04d618c05e"
CAJEWF010000008.1	RepeatMasker	DNA	7014445	7014850	2297	+	.	ID="RND-1_FAMILY-125";Tend="1462";Tstart="1064";shortTE="F";uid="a9d79f7a-e04d-4db2-ac84-5ab4a6a24a16"
CAJEWF010000008.1	RepeatMasker	DNA	3003962	3004195	1547	+	.	ID="RND-4_FAMILY-183";Tend="1123";Tstart="890";shortTE="F";uid="53f8f25d-0129-4093-838c-de92cbb51d6c"
CAJEWF010000008.1	RepeatMasker	Unknown	435441	435783	1429	+	.	ID="RND-3_FAMILY-432";Tend="1326";Tstart="972";shortTE="F";uid="6c2e25ed-f10c-45db-bbfb-447fd6322626"
CAJEWF010000008.1	RepeatMasker	DNA/PIF-Spy	6460086	6460368	1553	+	.	ID="RND-5_FAMILY-3132";Tend="2426";Tstart="2160";shortTE="F";uid="184ee6fe-2a83-4204-b2c5-4233ca0b63c0"
CAJEWF010000008.1	RepeatMasker	DNA	625414	625558	961	+	.	ID="dna4-17b_bta";Tend="276";Tstart="151";shortTE="F";uid="ad43e288-e6b2-42a5-a5b1-ef382ea025de"
CAJEWF010000008.1	RepeatMasker	LINE/RTE-BovB	12007929	12008044	991	+	.	ID="RND-6_FAMILY-7272";Tend="4017";Tstart="3902";shortTE="F";uid="8b2772b2-6253-46e4-9e29-c455fdaddbe1"
CAJEWF010000008.1	RepeatMasker	DNA	4132476	4132678	513	+	.	ID="rnd-6_family-3450";TEgroup="ctg_8%7Crnd-6_family-3450%7C1";Tend="1281";Tstart="1125";shortTE="T";uid="db0829e6-43aa-417a-a3ba-2515a94eafef"
CAJEWF010000008.1	RepeatMasker	LTR/Gypsy	1077665	1077855	747	+	.	ID="RND-1_FAMILY-489";Tend="3408";Tstart="3223";shortTE="F";uid="06baf04c-dae1-4c36-ae55-2c8b58282e47"
CAJEWF010000008.1	RepeatMasker	Unknown	1801416	1801637	1181	+	.	ID="RND-1_FAMILY-36";Tend="1186";Tstart="970";shortTE="F";uid="f44d6c49-8a8c-4a14-ab9a-246c6ffd017e"
CAJEWF010000008.1	RepeatMasker	DNA/CMC	9071224	9071512	1337	+	.	ID="rnd-5_family-957";Tend="1091";Tstart="859";shortTE="F";uid="d5ac80aa-001d-488e-9404-e67f81333209"
CAJEWF010000008.1	RepeatMasker	DNA	14685909	14686219	2371	+	.	ID="RND-5_FAMILY-3646";Tend="1120";Tstart="808";shortTE="F";uid="ebf654cd-46b8-405f-a839-0682f9ce1925"
CAJEWF010000008.1	RepeatMasker	DNA	13798815	13798920	464	+	.	ID="RND-6_FAMILY-1678";Tend="116";Tstart="11";shortTE="F";uid="718df76f-87fa-496a-a2dc-1fe6c7e12ea8"
CAJEWF010000008.1	RepeatMasker	DNA	5135323	5135543	1102	+	.	ID="RND-2_FAMILY-6";Tend="1300";Tstart="1081";shortTE="F";uid="e5b23454-f8cd-4235-a4f9-84f53c3b1a46"
CAJEWF010000008.1	RepeatMasker	LTR/Gypsy	11519453	11519662	970	+	.	ID="RND-3_FAMILY-25";Tend="1305";Tstart="1087";shortTE="F";uid="b5116c18-bc54-4502-ac59-c9f3529af984"
CAJEWF010000008.1	RepeatMasker	DNA	10323154	10323278	618	+	.	ID="DNA-5_BTA";Tend="147";Tstart="23";shortTE="F";uid="f6f83187-74a2-46ef-a97b-251b1422a616"
CAJEWF010000008.1	RepeatMasker	DNA	1287680	1287933	1678	+	.	ID="RND-5_FAMILY-2645";Tend="1266";Tstart="1004";shortTE="F";uid="ed2ff575-5570-4916-8ab4-c138b89112c4"
CAJEWF010000008.1	RepeatMasker	Unknown	7247115	7247280	1223	+	.	ID="RND-4_FAMILY-384";Tend="1004";Tstart="839";shortTE="F";uid="788fc848-8d27-4ef5-9c2b-e68126efcb2e"
CAJEWF010000008.1	RepeatMasker	DNA/CMC-Transib	7984643	7984776	527	+	.	ID="RND-5_FAMILY-2303";Tend="919";Tstart="764";shortTE="F";uid="e48bb7fe-57a4-4beb-80af-c7e29be89cfd"
CAJEWF010000008.1	RepeatMasker	DNA/CMC-EnSpm	6469036	6469307	481	+	.	ID="RND-6_FAMILY-1077";Tend="1172";Tstart="911";shortTE="F";uid="4fec6d3b-4e70-4839-af9d-a3c17299a702"
CAJEWF010000008.1	RepeatMasker	DNA/hAT-hAT5	6417993	6418601	2545	+	.	ID="RND-6_FAMILY-700";Tend="1616";Tstart="1012";shortTE="F";uid="b68f0c86-80e8-46c1-8aa1-677864ac9ae8"
CAJEWF010000008.1	RepeatMasker	DNA	9966315	9966591	1770	+	.	ID="DNA-11_BTA";Tend="276";Tstart="3";shortTE="F";uid="7bf522ca-764f-4e00-8fe7-5b859e42396b"
CAJEWF010000008.1	RepeatMasker	Unknown	6860041	6860179	589	+	.	ID="RND-1_FAMILY-36";Tend="1200";Tstart="1058";shortTE="F";uid="07314ede-f20f-4468-969f-48188eb248ec"
CAJEWF010000008.1	RepeatMasker	DNA	10938786	10939361	3654	+	.	ID="dna-4_bta";Tend="549";Tstart="1";shortTE="F";uid="fd6626f2-66cc-4a5f-a3a6-fecd9e8e2733"
CAJEWF010000008.1	RepeatMasker	DNA/CMC-EnSpm	5655369	5655552	610	+	.	ID="RND-6_FAMILY-1165";Tend="1430";Tstart="1239";shortTE="F";uid="c76b38c6-42d6-4076-80d1-6f184ae3e502"
CAJEWF010000008.1	RepeatMasker	DNA	12496222	12496396	1194	+	.	ID="RND-6_FAMILY-16859";Tend="1685";Tstart="1511";shortTE="F";uid="daa6f2d9-cd52-4ffb-a428-fa6544a3db8e"
CAJEWF010000008.1	RepeatMasker	Unknown	8539966	8540088	515	+	.	ID="RND-1_FAMILY-27";Tend="1039";Tstart="917";shortTE="F";uid="52f986e4-6c91-46d2-b29a-b0f64988268b"
CAJEWF010000008.1	RepeatMasker	DNA	3577988	3578254	873	+	.	ID="dna-5_bta";Tend="234";Tstart="10";shortTE="F";uid="5a553637-778f-4927-8ed4-98fb9c6b708c"
CAJEWF010000008.1	RepeatMasker	LTR/Gypsy	13737812	13738077	1879	+	.	ID="RND-3_FAMILY-25";Tend="1094";Tstart="829";shortTE="F";uid="707e20d5-5b44-44c5-bb4c-902fecd28b5e"
CAJEWF010000008.1	RepeatMasker	DNA/CMC-EnSpm	441511	441801	1022	+	.	ID="RND-5_FAMILY-1821";TEgroup="ctg_8%7CRND-5_FAMILY-1821%7C1";Tend="1266";Tstart="612";shortTE="F";uid="8ad6fb14-123f-4a81-83ae-57d539a2dbd2"
CAJEWF010000008.1	RepeatMasker	Unknown	1072339	1072798	2885	+	.	ID="RND-1_FAMILY-671";Tend="1268";Tstart="794";shortTE="F";uid="f63d1f56-daff-466b-a9ab-74a661d52921"
CAJEWF010000008.1	RepeatMasker	Unknown	1150172	1150295	822	+	.	ID="RND-1_FAMILY-257";Tend="1207";Tstart="1084";shortTE="F";uid="d424b3eb-0c61-4487-b8e0-7694de8077c7"
CAJEWF010000008.1	RepeatMasker	DNA/CMC-Transib	7222540	7222707	1058	+	.	ID="RND-5_FAMILY-2303";Tend="932";Tstart="766";shortTE="F";uid="82f13d3f-9e56-4264-bfc7-553a041c9be3"
CAJEWF010000008.1	RepeatMasker	DNA	5657523	5657824	2281	+	.	ID="RND-6_FAMILY-14136";Tend="1130";Tstart="826";shortTE="F";uid="9409adb9-23a2-4f38-80a3-de468201707f"
CAJEWF010000008.1	RepeatMasker	LTR/Gypsy	7341028	7341291	1041	+	.	ID="RND-3_FAMILY-25";Tend="1343";Tstart="1081";shortTE="F";uid="445d59c2-d426-4452-8ade-af8a6c2753a2"
CAJEWF010000008.1	RepeatMasker	DNA	5300386	5300511	715	+	.	ID="RND-6_FAMILY-11069";Tend="1034";Tstart="893";shortTE="F";uid="c37eeee7-e7cf-4bad-9a20-49408b53d8e8"
CAJEWF010000008.1	RepeatMasker	Unknown	4767518	4767649	678	+	.	ID="RND-1_FAMILY-27";Tend="1051";Tstart="920";shortTE="F";uid="47df6511-db1b-49c2-bf53-bfd607f4b487"
CAJEWF010000008.1	RepeatMasker	Unknown	12575896	12576099	1126	+	.	ID="RND-5_FAMILY-974";Tend="1128";Tstart="924";shortTE="F";uid="c3e4ad3b-c59d-44ab-b93b-b59cf3e17559"
CAJEWF010000008.1	RepeatMasker	DNA	11649717	11649842	608	+	.	ID="RND-6_FAMILY-6295";Tend="2774";Tstart="2649";shortTE="F";uid="e18cfc4e-c38b-4d3d-a620-7d80ebcf2915"
CAJEWF010000008.1	RepeatMasker	LTR/Gypsy	11201011	11201253	1803	+	.	ID="RND-1_FAMILY-255";Tend="1220";Tstart="977";shortTE="F";uid="114f2f58-9d78-4491-955f-8f3ca7c6d5db"
CAJEWF010000008.1	RepeatMasker	DNA/PIF-Spy	3712107	3712333	511	+	.	ID="ISL2EU-2_BTA";Tend="198";Tstart="1";shortTE="F";uid="9ee26ef4-e414-41e9-a65e-69ab06c5c72a"
CAJEWF010000008.1	RepeatMasker	RC/Helitron	8033301	8033446	518	+	.	ID="RND-4_FAMILY-803";Tend="2096";Tstart="1941";shortTE="F";uid="ffb52f2d-578e-43af-8fbe-c5366c61cb8d"
CAJEWF010000008.1	RepeatMasker	DNA/Sola-2	14265601	14268322	25123	+	.	ID="RND-6_FAMILY-5446";Tend="3511";Tstart="787";shortTE="F";uid="14f23388-225e-47e7-8004-0b5b3acac844"
CAJEWF010000008.1	RepeatMasker	DNA	2862727	2862984	2289	+	.	ID="RND-1_FAMILY-59";Tend="1241";Tstart="983";shortTE="F";uid="e58e240a-2e49-4740-9be4-d4a5557724a1"
CAJEWF010000008.1	RepeatMasker	Unknown	10693088	10693506	2781	+	.	ID="RND-1_FAMILY-585";Tend="1587";Tstart="1170";shortTE="F";uid="3c19f7bd-b2a9-4b8d-b89c-674374082f6b"
CAJEWF010000008.1	RepeatMasker	LTR/Gypsy	5869455	5869762	1178	+	.	ID="RND-4_FAMILY-31";Tend="1105";Tstart="799";shortTE="F";uid="7f5bb7d3-86ff-4c71-8918-ca83370960d1"
CAJEWF010000008.1	RepeatMasker	DNA/CMC-EnSpm	4487724	4488109	2752	+	.	ID="ENSPM-N3_BTA";Tend="414";Tstart="1";shortTE="F";uid="b6dc9249-6ab4-4827-9eb2-435b8c177516"
CAJEWF010000008.1	RepeatMasker	Unknown	1583258	1583439	962	+	.	ID="RND-6_FAMILY-1750";Tend="991";Tstart="809";shortTE="F";uid="6247f1a9-1571-477a-b5fa-b4aa7180d34f"
CAJEWF010000008.1	RepeatMasker	Unknown	11945158	11945482	820	+	.	ID="RND-1_FAMILY-36";TEgroup="ctg_8%7CRND-1_FAMILY-36%7C8";Tend="1116";Tstart="956";shortTE="F";uid="08cdf308-239a-4b41-8e9f-8ce4261fefd0"
CAJEWF010000008.1	RepeatMasker	DNA/Maverick	3638912	3639063	857	+	.	ID="RND-2_FAMILY-28";Tend="906";Tstart="740";shortTE="F";uid="66a7cbee-8832-4288-b884-e23ac2150537"
CAJEWF010000008.1	RepeatMasker	Unknown	9731005	9731490	4508	+	.	ID="RND-4_FAMILY-624";Tend="1350";Tstart="865";shortTE="F";uid="b3c8b5f4-f9b9-4c08-bae7-94c1467253b8"
CAJEWF010000008.1	RepeatMasker	DNA	3479219	3479446	1867	+	.	ID="RND-1_FAMILY-194";Tend="1063";Tstart="836";shortTE="F";uid="ab64661c-7345-4062-995a-3474f61e46ea"
CAJEWF010000008.1	RepeatMasker	DNA	3365545	3365693	801	+	.	ID="DNA-11_BTA";Tend="417";Tstart="268";shortTE="F";uid="eb5f45e9-4175-4d0e-8f5a-e7417182cb11"
CAJEWF010000008.1	RepeatMasker	Unknown	2640316	2640440	673	+	.	ID="RND-2_FAMILY-63";Tend="1013";Tstart="889";shortTE="F";uid="fa945141-b3e1-4462-95fc-e94d8a1cf09b"
CAJEWF010000008.1	RepeatMasker	Unknown	10927571	10927992	1287	+	.	ID="RND-1_FAMILY-404";TEgroup="ctg_8%7CRND-1_FAMILY-404%7C1";Tend="941";Tstart="766";shortTE="F";uid="8930edf9-7c68-4e00-b299-776a5a2c73eb"
CAJEWF010000008.1	RepeatMasker	DNA	7039735	7040081	2448	+	.	ID="RND-1_FAMILY-488";Tend="2013";Tstart="1665";shortTE="F";uid="1516e208-b2f2-4a42-98fc-fa01a1535b0c"
CAJEWF010000008.1	RepeatMasker	Unknown	1749844	1750523	5835	+	.	ID="RND-1_FAMILY-859";Tend="1603";Tstart="927";shortTE="F";uid="1da53289-c350-4c3a-b5ca-a113178b96c6"
CAJEWF010000008.1	RepeatMasker	DNA	425701	425930	1000	+	.	ID="DNA-11_BTA";Tend="279";Tstart="42";shortTE="F";uid="9fd0fd24-c06c-4b1b-ad48-65f43df4bf29"
CAJEWF010000008.1	RepeatMasker	Unknown	322227	322619	3108	+	.	ID="RND-1_FAMILY-208";Tend="1333";Tstart="938";shortTE="F";uid="40d4688b-df21-4f01-954d-a65100f1288a"
CAJEWF010000008.1	RepeatMasker	DNA/CMC-Transib	5084076	5084235	1169	+	.	ID="RND-5_FAMILY-2303";Tend="925";Tstart="766";shortTE="F";uid="88558ad5-6790-4f03-b395-65217775d85f"
CAJEWF010000008.1	RepeatMasker	DNA	6501991	6502233	809	+	.	ID="DNA-5_BTA";Tend="255";Tstart="10";shortTE="F";uid="62bd9e19-b4e6-4979-bc00-8d71a149e82e"
CAJEWF010000008.1	RepeatMasker	DNA/TcMar-Tc1	14572994	14573405	665	+	.	ID="RND-6_FAMILY-11419";Tend="1939";Tstart="1517";shortTE="F";uid="1c533c0b-9e79-4533-9da9-39396ddeaef0"
CAJEWF010000008.1	RepeatMasker	DNA/Sola-2	4364079	4364471	1733	+	.	ID="RND-5_FAMILY-866";Tend="8880";Tstart="8505";shortTE="F";uid="61dcbadb-60ad-4474-99ec-e25d79b0e574"
CAJEWF010000008.1	RepeatMasker	RC/Helitron	7110953	7111142	784	+	.	ID="RND-6_FAMILY-5434";Tend="4693";Tstart="4509";shortTE="F";uid="20622da2-5ba1-404d-a7e3-c56022c69862"
CAJEWF010000008.1	RepeatMasker	DNA	5212737	5212903	1288	+	.	ID="DNA-1_BTA";Tend="171";Tstart="4";shortTE="F";uid="b74903ee-876c-4d75-8697-85d418d96400"
CAJEWF010000008.1	RepeatMasker	Unknown	2451181	2451470	750	+	.	ID="RND-1_FAMILY-617";Tend="1265";Tstart="962";shortTE="F";uid="88d78063-21d5-4c1c-aba7-d22acfdb4b6d"
CAJEWF010000008.1	RepeatMasker	DNA/Maverick	7095626	7095953	2306	+	.	ID="RND-2_FAMILY-28";Tend="1064";Tstart="736";shortTE="F";uid="259984ae-3a60-4012-8592-0d4b70befba4"
CAJEWF010000008.1	RepeatMasker	DNA	14452644	14453175	2071	+	.	ID="rnd-5_family-149";Tend="1361";Tstart="892";shortTE="F";uid="c8f55272-7354-4c01-9d5d-3d5952b178a8"
CAJEWF010000008.1	RepeatMasker	DNA/hAT-Tip100	190820	190962	805	+	.	ID="RND-5_FAMILY-3189";Tend="1682";Tstart="1544";shortTE="F";uid="ea59629d-3a7b-48e5-be3b-c3756b3c4a47"
CAJEWF010000008.1	RepeatMasker	Unknown	668899	669202	2455	+	.	ID="RND-1_FAMILY-96";Tend="1249";Tstart="949";shortTE="F";uid="39aae3ff-abef-4eda-87c2-4a523337f8bd"
CAJEWF010000008.1	RepeatMasker	DNA	9413464	9413694	1346	+	.	ID="RND-3_FAMILY-135";Tend="1091";Tstart="872";shortTE="F";uid="e8b8ad6f-7016-4759-82a1-c548b825ae53"
CAJEWF010000008.1	RepeatMasker	Unknown	8781393	8781952	1113	+	.	ID="RND-1_FAMILY-309";Tend="1889";Tstart="915";shortTE="F";uid="8a874365-e4ae-4703-9720-e9186b14a18b"
CAJEWF010000008.1	RepeatMasker	Unknown	7387941	7388249	2580	+	.	ID="RND-6_FAMILY-1708";Tend="1273";Tstart="965";shortTE="F";uid="775f7935-2794-4e0b-a20b-2c9dac1d7649"
CAJEWF010000008.1	RepeatMasker	DNA/CMC-Transib	6100353	6100500	685	+	.	ID="RND-5_FAMILY-2303";Tend="923";Tstart="765";shortTE="F";uid="9bec94cf-c962-4b82-a4ab-9a7dbd695d84"
CAJEWF010000008.1	RepeatMasker	LINE/I	4555070	4555961	6132	+	.	ID="RND-6_FAMILY-5470";Tend="2793";Tstart="1894";shortTE="F";uid="135f3fcf-fcf8-4319-9c27-3f0fd25f1cfe"
CAJEWF010000008.1	RepeatMasker	DNA/CMC	14562727	14562945	1361	+	.	ID="RND-5_FAMILY-957";Tend="1092";Tstart="865";shortTE="F";uid="d630e97e-70f8-4c5e-a412-b2754150c250"
CAJEWF010000008.1	RepeatMasker	DNA/CMC	8309396	8309564	939	+	.	ID="ENSPM-N1_BTA";Tend="228";Tstart="7";shortTE="F";uid="dee7243f-d1d8-4d2c-a1b7-cbd71fd91d79"
CAJEWF010000008.1	RepeatMasker	DNA/CMC-EnSpm	7359622	7359878	1838	+	.	ID="RND-2_FAMILY-41";Tend="1262";Tstart="1002";shortTE="F";uid="fbeda706-be32-497e-b61c-89b2eac4901c"
CAJEWF010000008.1	RepeatMasker	Unknown	8197561	8197741	659	+	.	ID="RND-1_FAMILY-137";Tend="1150";Tstart="890";shortTE="F";uid="fb98fd41-bfea-43a5-a74a-b49c6c2329b7"
CAJEWF010000008.1	RepeatMasker	DNA/CMC	4465700	4465925	1732	+	.	ID="ENSPM-N1_BTA";Tend="228";Tstart="1";shortTE="F";uid="e771947f-5192-44a7-b110-fd32a79fa12b"
CAJEWF010000008.1	RepeatMasker	LINE/L2	1576710	1577433	6127	+	.	ID="RND-1_FAMILY-323";Tend="1633";Tstart="913";shortTE="F";uid="8fc53ae3-5e9b-43c6-9821-b39c19789bfd"
CAJEWF010000008.1	RepeatMasker	DNA/Kolobok	10537987	10538225	1551	+	.	ID="RND-6_FAMILY-6547";Tend="891";Tstart="655";shortTE="F";uid="9cad202d-01d6-433d-a257-733cebd157fa"
CAJEWF010000008.1	RepeatMasker	SINE/tRNA-Core	11290617	11290740	478	+	.	ID="RND-1_FAMILY-159";Tend="1647";Tstart="1522";shortTE="F";uid="233b706d-155a-4a74-8a5b-cd0b15b364ae"
CAJEWF010000008.1	RepeatMasker	LTR/Gypsy	606501	606768	1631	+	.	ID="RND-5_FAMILY-1051";Tend="1189";Tstart="952";shortTE="F";uid="8f180b8f-1214-43ef-84ce-5b39aaf6fb62"
CAJEWF010000008.1	RepeatMasker	Unknown	11841754	11841952	1094	+	.	ID="RND-1_FAMILY-695";Tend="1176";Tstart="941";shortTE="F";uid="16a63a42-81e4-442e-b978-53aa562e9d43"
CAJEWF010000008.1	RepeatMasker	Unknown	4368191	4368459	1494	+	.	ID="RND-1_FAMILY-620";Tend="1969";Tstart="1673";shortTE="F";uid="e059b233-c03d-4834-8e5d-ddb497fd805c"
CAJEWF010000008.1	RepeatMasker	DNA/hAT-Tip100	4677045	4677752	5583	+	.	ID="RND-1_FAMILY-49";Tend="1710";Tstart="914";shortTE="F";uid="b2449029-ed10-471e-9802-8135429d13c8"
CAJEWF010000008.1	RepeatMasker	LTR/Gypsy	14862594	14862900	1311	+	.	ID="RND-6_FAMILY-417";Tend="1370";Tstart="912";shortTE="F";uid="f89f1db5-e5ae-40b6-8106-53db53d8f30b"
CAJEWF010000008.1	RepeatMasker	LTR/Gypsy	13042393	13042502	658	+	.	ID="RND-3_FAMILY-25";Tend="929";Tstart="818";shortTE="F";uid="24182189-c4d6-4eca-8e0a-653be7be4315"
CAJEWF010000008.1	RepeatMasker	LTR/Gypsy	2036045	2036353	1563	+	.	ID="RND-6_FAMILY-43";Tend="1179";Tstart="912";shortTE="F";uid="ff7b1094-7eaf-4fb7-bd38-a0c6f71087d4"
CAJEWF010000008.1	RepeatMasker	DNA	10449595	10449880	855	+	.	ID="dna-5_bta";Tend="342";Tstart="1";shortTE="F";uid="e8269aa9-1882-4a03-9aa7-42e8bfcb4c6d"
CAJEWF010000008.1	RepeatMasker	Unknown	13723660	13723837	485	+	.	ID="RND-1_FAMILY-217";Tend="1258";Tstart="1090";shortTE="F";uid="469b8dcf-2674-42b9-b436-bad068f96f5e"
CAJEWF010000008.1	RepeatMasker	Unknown	3492980	3493307	1723	+	.	ID="RND-6_FAMILY-1748";Tend="1265";Tstart="942";shortTE="F";uid="7cc7a2d3-f390-46bc-910e-1667f5b4f42d"
CAJEWF010000008.1	RepeatMasker	Unknown	4137981	4138248	576	+	.	ID="RND-5_FAMILY-5134";Tend="1107";Tstart="847";shortTE="F";uid="41a9999a-5881-48a7-ac0e-f00f566fc151"
CAJEWF010000008.1	RepeatMasker	DNA/hAT-Tag1	9471747	9472004	2245	+	.	ID="RND-1_FAMILY-726";Tend="1400";Tstart="1142";shortTE="F";uid="cb2f2bed-23ce-4b81-bc48-fe8c1c7abbf3"
CAJEWF010000008.1	RepeatMasker	DNA/CMC-EnSpm	14435479	14435594	549	+	.	ID="RND-6_FAMILY-813";Tend="1118";Tstart="1001";shortTE="F";uid="2d742604-d3be-4ffb-bff2-1b5fcf3bf6e3"
CAJEWF010000008.1	RepeatMasker	Unknown	2751053	2751438	2881	+	.	ID="RND-1_FAMILY-208";Tend="1329";Tstart="939";shortTE="F";uid="62d1ad9d-a27f-4cab-8e4f-2fadc94e4929"
CAJEWF010000008.1	RepeatMasker	Unknown	2510903	2511125	1051	+	.	ID="RND-1_FAMILY-27";Tend="1052";Tstart="830";shortTE="F";uid="0eeb735c-a8e7-447e-aa3e-149eb952c6c9"
CAJEWF010000008.1	RepeatMasker	LINE/R1	1122107	1122261	526	+	.	ID="RND-6_FAMILY-1164";Tend="1701";Tstart="1548";shortTE="F";uid="0bbc1e85-8603-41be-8fd3-ec2006f1499c"
CAJEWF010000008.1	RepeatMasker	DNA/hAT-Tip100	7483645	7483785	655	+	.	ID="RND-5_FAMILY-3189";Tend="1688";Tstart="1547";shortTE="F";uid="08d90e16-dfbd-4973-91c3-0bb00b1b72bc"
CAJEWF010000008.1	RepeatMasker	Unknown	12581371	12581637	1942	+	.	ID="RND-1_FAMILY-134";Tend="1200";Tstart="934";shortTE="F";uid="5ad5ef0d-670c-4d5e-97d7-a02e1d639d27"
CAJEWF010000008.1	RepeatMasker	DNA	12569409	12569660	801	+	.	ID="DNA-5_BTA";Tend="255";Tstart="1";shortTE="F";uid="a1d97f9d-580e-4f81-bb65-1d1251fc07d7"
CAJEWF010000008.1	RepeatMasker	DNA/TcMar-Tc1	3435999	3436452	3567	+	.	ID="RND-1_FAMILY-170";Tend="1376";Tstart="924";shortTE="F";uid="0d37a334-7e73-43c7-93b9-d167d3867d5c"
CAJEWF010000008.1	RepeatMasker	LTR/Gypsy	4258367	4258522	810	+	.	ID="RND-3_FAMILY-443";Tend="1293";Tstart="1130";shortTE="F";uid="0ad1f793-c6d1-4a1c-90ba-ba02d47b367d"
CAJEWF010000008.1	RepeatMasker	DNA/Sola-2	9900770	9900945	576	+	.	ID="RND-5_FAMILY-866";TEgroup="ctg_8%7CRND-5_FAMILY-866%7C1";Tend="9183";Tstart="9011";shortTE="T";uid="8cc8cebb-96cf-42a6-99cd-8816cafbdce9"
CAJEWF010000008.1	RepeatMasker	LTR/Gypsy	6230621	6230987	701	+	.	ID="GYPSY-3_BTA-I";Tend="11253";Tstart="10828";shortTE="F";uid="617a7032-fbd4-4775-838e-e9a2ecec1230"
CAJEWF010000008.1	RepeatMasker	DNA	5702002	5702428	2213	+	.	ID="rnd-5_family-4858";Tend="953";Tstart="673";shortTE="F";uid="e0ccaec8-8ace-4b55-b4e8-25bd8fcee57b"
CAJEWF010000008.1	RepeatMasker	DNA/CMC	14449578	14449786	1637	+	.	ID="RND-1_FAMILY-383";Tend="1072";Tstart="863";shortTE="F";uid="4a7d622b-7fd4-410a-864d-7964e25413e3"
CAJEWF010000008.1	RepeatMasker	DNA	6529312	6529811	4045	+	.	ID="DNA-1_BTA";Tend="502";Tstart="1";shortTE="F";uid="7632c3c9-1b07-4f99-9104-2e6b4f34b2c3"
CAJEWF010000008.1	RepeatMasker	Unknown	3573159	3573471	1710	+	.	ID="RND-4_FAMILY-336";Tend="1319";Tstart="926";shortTE="F";uid="c546c380-08aa-4559-afbc-f1fbd75e1317"
CAJEWF010000008.1	RepeatMasker	LTR/Gypsy	3610796	3611057	528	+	.	ID="RND-6_FAMILY-4518";Tend="1121";Tstart="858";shortTE="F";uid="df49adf2-a048-4460-990f-9048238724ef"
CAJEWF010000008.1	RepeatMasker	DNA	4433422	4433551	1142	+	.	ID="RND-6_FAMILY-11069";Tend="1028";Tstart="899";shortTE="F";uid="47b90a6a-0bb0-4450-b9c8-227d232d5238"
CAJEWF010000008.1	RepeatMasker	DNA	8615984	8616262	1489	+	.	ID="RND-3_FAMILY-135";Tend="1163";Tstart="873";shortTE="F";uid="3b7ca1e8-4c51-465b-958b-26ac1db0941f"
CAJEWF010000008.1	RepeatMasker	LTR/Gypsy	1783990	1784242	1521	+	.	ID="RND-6_FAMILY-417";Tend="1164";Tstart="912";shortTE="F";uid="3903a099-4f7c-4086-b135-c5517351e74d"
CAJEWF010000008.1	RepeatMasker	DNA/hAT-Tip100	7606693	7607079	1518	+	.	ID="RND-5_FAMILY-4888";Tend="1455";Tstart="1068";shortTE="F";uid="832e2cb4-cf41-49f0-bdf3-8d05947b718e"
CAJEWF010000008.1	RepeatMasker	DNA	5105546	5106043	3742	+	.	ID="DNA-1_BTA";Tend="498";Tstart="3";shortTE="F";uid="ec9c26e7-31c8-4da8-b57e-abb7f4dd6760"
CAJEWF010000008.1	RepeatMasker	LTR/Gypsy	7319735	7319985	656	+	.	ID="RND-6_FAMILY-1646";Tend="1244";Tstart="993";shortTE="F";uid="a74ec2a4-0ff9-4894-8bf9-be03da09e667"
CAJEWF010000008.1	RepeatMasker	DNA/Sola-2	5347187	5347300	871	+	.	ID="RND-6_FAMILY-871";Tend="849";Tstart="735";shortTE="F";uid="01a0dd16-2322-45bf-a08c-eaacae943034"
CAJEWF010000008.1	RepeatMasker	Unknown	3193003	3193149	455	+	.	ID="RND-1_FAMILY-27";Tend="1051";Tstart="904";shortTE="F";uid="1313da5a-4208-474e-842c-65bf99aa9445"
CAJEWF010000008.1	RepeatMasker	LINE/RTE-BovB	11574930	11575236	2353	+	.	ID="RND-6_FAMILY-5298";Tend="1096";Tstart="791";shortTE="F";uid="7479353c-70ae-4555-9ca0-d5ea1561bc8c"
CAJEWF010000008.1	RepeatMasker	DNA	1690740	1690994	1074	+	.	ID="DNA-11_BTA";Tend="277";Tstart="1";shortTE="F";uid="2c1f00ae-0c27-4a44-b85f-89ef06f9930f"
CAJEWF010000008.1	RepeatMasker	Unknown	11496588	11496948	483	+	.	ID="RND-4_FAMILY-226";TEgroup="ctg_8%7CRND-4_FAMILY-226%7C1";Tend="1207";Tstart="917";shortTE="T";uid="76b8a19d-5b5d-407f-9c41-dad9d77ff064"
CAJEWF010000008.1	RepeatMasker	RC/Helitron	5419367	5419544	432	+	.	ID="RND-5_FAMILY-142";TEgroup="ctg_8%7CRND-5_FAMILY-142%7C1";Tend="1440";Tstart="911";shortTE="T";uid="d099187c-310d-45f4-9072-28677056dd1a"
CAJEWF010000008.1	RepeatMasker	DNA	12237885	12237988	564	+	.	ID="RND-6_FAMILY-5735";Tend="900";Tstart="796";shortTE="F";uid="d1daac69-e30c-4d07-b6b3-7ae88403b3e8"
CAJEWF010000008.1	RepeatMasker	DNA/CMC-EnSpm	7691522	7691720	652	+	.	ID="RND-6_FAMILY-737";Tend="1150";Tstart="889";shortTE="F";uid="cdf54f0e-386f-4e32-8b2e-4fc19de117a1"
CAJEWF010000008.1	RepeatMasker	DNA	14159508	14159616	470	+	.	ID="RND-1_FAMILY-110";Tend="1389";Tstart="1280";shortTE="F";uid="c9d3fe8c-da70-4238-8ebb-36c8eef37272"
CAJEWF010000008.1	RepeatMasker	Unknown	8361470	8361728	1309	+	.	ID="RND-1_FAMILY-36";Tend="1206";Tstart="947";shortTE="F";uid="1dba78ae-fc47-42e6-b8a7-2852e5e16795"
CAJEWF010000008.1	RepeatMasker	DNA	3393308	3393547	1870	+	.	ID="RND-1_FAMILY-194";Tend="1071";Tstart="830";shortTE="F";uid="fdc66c44-6191-44e3-954f-8bcc719e6ffc"
CAJEWF010000008.1	RepeatMasker	DNA	7625067	7625168	641	+	.	ID="RND-6_FAMILY-1167";Tend="2088";Tstart="1987";shortTE="F";uid="56caf001-1b29-4dd2-86c8-9c847d6a7cca"
CAJEWF010000008.1	RepeatMasker	Unknown	10610971	10611240	663	+	.	ID="RND-5_FAMILY-5134";Tend="1111";Tstart="848";shortTE="F";uid="2efc8349-5604-4dae-bcff-c1de51a05bf7"
CAJEWF010000008.1	RepeatMasker	LINE/I	14260500	14260714	887	+	.	ID="RND-6_FAMILY-3469";Tend="2038";Tstart="1828";shortTE="F";uid="70b79c80-b9f3-4894-8fb6-cf7a8490c761"
CAJEWF010000008.1	RepeatMasker	DNA/CMC-Transib	5639189	5639358	777	+	.	ID="RND-5_FAMILY-2303";Tend="933";Tstart="764";shortTE="F";uid="2d223140-14b2-4a40-82ed-753d254ddb1c"
CAJEWF010000008.1	RepeatMasker	DNA	5463134	5463390	1319	+	.	ID="DNA-5_BTA";Tend="254";Tstart="7";shortTE="F";uid="174e0107-8311-43a3-b887-e7370d9f2625"
CAJEWF010000008.1	RepeatMasker	LINE/CR1	7858512	7858887	786	+	.	ID="RND-5_FAMILY-2416";Tend="3665";Tstart="3294";shortTE="F";uid="8b639347-4768-43d4-8093-5bbdeb9c6756"
CAJEWF010000008.1	RepeatMasker	DNA	10130881	10131017	412	+	.	ID="RND-6_FAMILY-6295";Tend="489";Tstart="357";shortTE="F";uid="5f3ebb3b-b8fd-4952-9bea-a0835da11fcc"
CAJEWF010000008.1	RepeatMasker	DNA	9962026	9962421	2417	+	.	ID="RND-6_FAMILY-26";Tend="1312";Tstart="908";shortTE="F";uid="121c65b0-fd6f-4ffd-a94f-2a4098f9eea0"
CAJEWF010000008.1	RepeatMasker	DNA	10035898	10036190	1345	+	.	ID="DNA-11_BTA";Tend="551";Tstart="260";shortTE="F";uid="24139870-6465-4238-804e-bcf1808a290c"
CAJEWF010000008.1	RepeatMasker	DNA/CMC	13396596	13396827	1536	+	.	ID="RND-6_FAMILY-1985";Tend="2321";Tstart="2094";shortTE="F";uid="3a9a15e0-b633-454b-a8c7-412285324db9"
CAJEWF010000008.1	RepeatMasker	RC/Helitron	14629051	14629957	6966	+	.	ID="RND-5_FAMILY-481";Tend="1795";Tstart="912";shortTE="F";uid="e938b4c0-c666-4d7f-a5a5-11ae35e1801f"
CAJEWF010000008.1	RepeatMasker	DNA/CMC	15056474	15056751	1769	+	.	ID="enspm-n1_bta";Tend="228";Tstart="1";shortTE="F";uid="0374f934-4ac4-4f0e-8513-2b8ff6f8800a"
CAJEWF010000008.1	RepeatMasker	DNA/TcMar-Tc1	11452932	11453843	3253	+	.	ID="rnd-6_family-7465";Tend="1671";Tstart="261";shortTE="F";uid="fa988ec0-cdab-4f24-98a8-6ad985ff9c1a"
CAJEWF010000008.1	RepeatMasker	Unknown	3906613	3906751	530	+	.	ID="RND-3_FAMILY-432";Tend="1108";Tstart="977";shortTE="F";uid="aa969118-5cca-45a1-a438-457a9dbd6132"
CAJEWF010000008.1	RepeatMasker	Unknown	4098030	4098254	1916	+	.	ID="RND-6_FAMILY-778";Tend="1177";Tstart="952";shortTE="F";uid="3a1a42f7-292f-49a5-be14-7b6868392f01"
CAJEWF010000008.1	RepeatMasker	DNA/hAT-hATm	12842516	12842811	866	+	.	ID="RND-1_FAMILY-539";Tend="3788";Tstart="3481";shortTE="F";uid="c02ec070-d0d0-46fe-b364-da70d3366531"
CAJEWF010000008.1	RepeatMasker	DNA	13324912	13325150	618	+	.	ID="RND-2_FAMILY-6";Tend="1202";Tstart="967";shortTE="F";uid="ae9678a9-9f7f-4e8b-8981-6f7199eb8064"
CAJEWF010000008.1	RepeatMasker	Unknown	5422759	5423732	6929	+	.	ID="RND-1_FAMILY-83";Tend="1834";Tstart="864";shortTE="F";uid="b3c0ec94-5ccb-4f43-8686-52d1df37bf16"
CAJEWF010000008.1	RepeatMasker	Unknown	14298606	14298922	1678	+	.	ID="RND-6_FAMILY-2397";Tend="1227";Tstart="902";shortTE="F";uid="600ee3aa-6cec-44c9-afe1-c44a6fa9a04f"
CAJEWF010000008.1	RepeatMasker	LTR/Gypsy	5649961	5650189	1531	+	.	ID="RND-6_FAMILY-1646";Tend="1217";Tstart="989";shortTE="F";uid="c28b216d-6482-4855-81ac-2059a1129ce9"
CAJEWF010000008.1	RepeatMasker	DNA/hAT-Tip100	3500409	3500754	1783	+	.	ID="RND-5_FAMILY-4888";Tend="1418";Tstart="1066";shortTE="F";uid="a2c7d577-42c6-40f3-bbe4-4f687cbca1cb"
CAJEWF010000008.1	RepeatMasker	DNA/CMC-EnSpm	6690084	6690346	1392	+	.	ID="RND-6_FAMILY-1077";Tend="1170";Tstart="909";shortTE="F";uid="b0d4ee32-4f3e-4fa6-9e0b-034c85d75772"
CAJEWF010000008.1	RepeatMasker	DNA/hAT-Tip100	5925646	5926195	2613	+	.	ID="RND-5_FAMILY-4888";Tend="1789";Tstart="1246";shortTE="F";uid="10492aab-ab30-4960-8dee-02570a0ec8f4"
CAJEWF010000008.1	RepeatMasker	Unknown	9017820	9018077	1303	+	.	ID="RND-5_FAMILY-914";Tend="1212";Tstart="955";shortTE="F";uid="ed7ebe01-8beb-4ca8-8185-309d5ae803d6"
CAJEWF010000008.1	RepeatMasker	DNA	5701577	5701728	826	+	.	ID="RND-4_FAMILY-4629";Tend="1109";Tstart="967";shortTE="F";uid="09d6ac5e-3d9d-4326-b7c6-25bb22a179d2"
CAJEWF010000008.1	RepeatMasker	DNA/Academ-1	6307666	6308374	5268	+	.	ID="RND-1_FAMILY-406";Tend="1680";Tstart="966";shortTE="F";uid="6c9576e2-a1f2-454b-b989-0ad7b7e1d814"
CAJEWF010000008.1	RepeatMasker	DNA/CMC-Chapaev-3	8698849	8700232	11842	+	.	ID="RND-1_FAMILY-878";Tend="2174";Tstart="800";shortTE="F";uid="72eea6b7-88e8-4e6d-8080-d2d2a7b785b6"
CAJEWF010000008.1	RepeatMasker	DNA	14196235	14196617	2986	+	.	ID="RND-1_FAMILY-86";Tend="1345";Tstart="964";shortTE="F";uid="3e58dc96-74ad-44fa-adb7-4ad39590b66c"
CAJEWF010000008.1	RepeatMasker	DNA/CMC-EnSpm	14588066	14588232	1351	+	.	ID="rnd-6_family-10965";Tend="1069";Tstart="923";shortTE="F";uid="2bf84032-cd64-4419-ad5e-a36571e4ae4d"
CAJEWF010000008.1	RepeatMasker	Unknown	1295503	1295887	2896	+	.	ID="RND-6_FAMILY-1777";Tend="1281";Tstart="884";shortTE="F";uid="cf388629-9949-4934-a480-d2baf003c9dc"
CAJEWF010000008.1	RepeatMasker	DNA/hAT?	9018094	9018344	1550	+	.	ID="HAT-N6_BTA";Tend="294";Tstart="43";shortTE="F";uid="77015236-cbc6-4a4b-a177-dbb4756253aa"
CAJEWF010000008.1	RepeatMasker	LTR/Gypsy	14620644	14620796	756	+	.	ID="RND-6_FAMILY-417";Tend="1295";Tstart="912";shortTE="F";uid="2baea495-628f-469b-976f-4cceb8e05c70"
CAJEWF010000008.1	RepeatMasker	Unknown	11885817	11886035	684	+	.	ID="RND-5_FAMILY-777";TEgroup="ctg_8%7CRND-5_FAMILY-777%7C1";Tend="1060";Tstart="933";shortTE="F";uid="39262bfb-4c1d-4d8d-904c-95b01d0ba487"
CAJEWF010000008.1	RepeatMasker	Unknown	12148871	12148990	539	+	.	ID="RND-6_FAMILY-722";Tend="1190";Tstart="1073";shortTE="F";uid="ad588ce2-510a-4389-8798-f83a0f4b29f0"
CAJEWF010000008.1	RepeatMasker	Unknown	11671161	11671451	571	+	.	ID="RND-1_FAMILY-4";Tend="3611";Tstart="3328";shortTE="F";uid="7d2e7c3f-a913-4067-b787-511107b18b8c"
CAJEWF010000008.1	RepeatMasker	DNA/CMC-EnSpm	8335050	8335312	1923	+	.	ID="RND-6_FAMILY-7144";Tend="1225";Tstart="960";shortTE="F";uid="b7c6aac0-41ee-4809-9e52-9dc8710ed2e5"
CAJEWF010000008.1	RepeatMasker	LINE/I-Jockey	12332651	12332842	1193	+	.	ID="RND-4_FAMILY-1190";Tend="1238";Tstart="1055";shortTE="F";uid="5bb75f29-fefc-4e22-ae21-644f13821e48"
CAJEWF010000008.1	RepeatMasker	Unknown	1034578	1034730	660	+	.	ID="RND-5_FAMILY-747";Tend="2288";Tstart="2161";shortTE="F";uid="d573eb6b-196b-4c3f-a880-4cff96a57a8d"
CAJEWF010000008.1	RepeatMasker	RC/Helitron	2497017	2497445	506	+	.	ID="RND-6_FAMILY-1239";Tend="952";Tstart="554";shortTE="F";uid="05aeed9a-5388-4255-896b-69529fd77dd7"
CAJEWF010000008.1	RepeatMasker	DNA	12823218	12823472	1590	+	.	ID="DNA-5_BTA";Tend="255";Tstart="1";shortTE="F";uid="2f84debe-d3da-463f-a53f-1bc45afd20d7"
CAJEWF010000008.1	RepeatMasker	DNA/CMC-EnSpm	11961071	11961214	412	+	.	ID="RND-6_FAMILY-2037";Tend="1404";Tstart="1263";shortTE="F";uid="0b72e623-9e56-48d6-ada8-80cf41e47d6b"
CAJEWF010000008.1	RepeatMasker	Unknown	9806752	9807050	2236	+	.	ID="RND-3_FAMILY-258";Tend="1072";Tstart="773";shortTE="F";uid="1863409c-60dd-4272-a1b8-886c0d41d4b4"
CAJEWF010000008.1	RepeatMasker	Unknown	12993076	12993278	1345	+	.	ID="RND-6_FAMILY-11";Tend="1090";Tstart="887";shortTE="F";uid="bcd76864-e2cb-4fe5-a927-b5c8962b4f98"
CAJEWF010000008.1	RepeatMasker	Unknown	3035543	3035655	531	+	.	ID="RND-1_FAMILY-27";Tend="1019";Tstart="909";shortTE="F";uid="4e05ce63-e68a-4ed1-9d37-b88a470746a6"
CAJEWF010000008.1	RepeatMasker	DNA	2878905	2879270	1329	+	.	ID="RND-4_FAMILY-1911";Tend="1187";Tstart="835";shortTE="F";uid="a3723230-caf9-437b-97ac-9942e370e35f"
CAJEWF010000008.1	RepeatMasker	DNA/hAT-Tip100	10300761	10300916	653	+	.	ID="RND-5_FAMILY-3189";Tend="1682";Tstart="1538";shortTE="F";uid="be7a975c-0685-42d0-b9d9-e93cbdd76178"
CAJEWF010000008.1	RepeatMasker	DNA/CMC-EnSpm	5054166	5054315	1058	+	.	ID="RND-6_FAMILY-2037";Tend="1404";Tstart="1259";shortTE="F";uid="2843f396-21ee-4918-8e1d-dee9d2a895b6"
CAJEWF010000008.1	RepeatMasker	DNA/hAT-hATm	9343206	9343424	439	+	.	ID="RND-6_FAMILY-3473";Tend="1462";Tstart="1220";shortTE="F";uid="620d0dfa-a45c-4c1d-a643-ad399de0d9c6"
CAJEWF010000008.1	RepeatMasker	Unknown	8277985	8278382	1083	+	.	ID="RND-6_FAMILY-2688";Tend="1354";Tstart="922";shortTE="F";uid="7aa5677e-a40a-4d79-ac2c-774424bda215"
CAJEWF010000008.1	RepeatMasker	DNA	636285	636504	805	+	.	ID="DNA-5_BTA";Tend="220";Tstart="1";shortTE="F";uid="0504fb4c-565a-4d42-bf52-25a1c05c0988"
CAJEWF010000008.1	RepeatMasker	DNA	4085050	4085193	678	+	.	ID="DNA4-17B_BTA";Tend="276";Tstart="137";shortTE="F";uid="95c57940-abb1-4cb6-97a3-f5c2da0975b1"
CAJEWF010000008.1	RepeatMasker	DNA/TcMar-Tc1	265364	267897	17565	+	.	ID="RND-6_FAMILY-7989";Tend="2461";Tstart="13";shortTE="F";uid="1f659824-e560-4ee0-966c-b68a15c2f379"
CAJEWF010000008.1	RepeatMasker	Unknown	1387596	1388263	5572	+	.	ID="RND-1_FAMILY-594";Tend="1645";Tstart="978";shortTE="F";uid="4dcb2890-f08d-4875-ae80-5f316174de7e"
CAJEWF010000008.1	RepeatMasker	Unknown	5977970	5978203	1081	+	.	ID="RND-3_FAMILY-243";Tend="711";Tstart="563";shortTE="F";uid="267416f3-3bd5-422b-b210-7b9164adb1b8"
CAJEWF010000008.1	RepeatMasker	DNA	14229362	14229590	1794	+	.	ID="RND-4_FAMILY-183";Tend="1117";Tstart="888";shortTE="F";uid="ec720f90-bc93-4884-b5e9-079f2c06cec9"
CAJEWF010000008.1	RepeatMasker	DNA	10749349	10749449	534	+	.	ID="RND-6_FAMILY-11069";Tend="994";Tstart="905";shortTE="F";uid="2d9a8815-f78d-4f87-81a7-9bf4cc4d8b7c"
CAJEWF010000008.1	RepeatMasker	Unknown	6508496	6508622	569	+	.	ID="RND-1_FAMILY-27";Tend="1018";Tstart="893";shortTE="F";uid="cf759af7-7466-4a33-ba20-3cde62665fc7"
CAJEWF010000008.1	RepeatMasker	Unknown	7151917	7152185	792	+	.	ID="RND-1_FAMILY-36";Tend="1203";Tstart="941";shortTE="F";uid="8db32f6f-a233-4720-b4c9-257b550f770a"
CAJEWF010000008.1	RepeatMasker	LTR/Gypsy	2727543	2727694	827	+	.	ID="RND-6_FAMILY-1649";Tend="1402";Tstart="1251";shortTE="F";uid="3659cded-5e6a-47cf-a05e-22576fbe0065"
CAJEWF010000008.1	RepeatMasker	Unknown	9900629	9900802	572	+	.	ID="RND-1_FAMILY-27";Tend="1078";Tstart="907";shortTE="F";uid="911e1e70-2272-41e6-a0bb-454158ed4d18"
CAJEWF010000008.1	RepeatMasker	LINE/L2	10612700	10612963	1639	+	.	ID="RND-1_FAMILY-164";Tend="1175";Tstart="911";shortTE="F";uid="76a934d0-c9fe-4882-9141-b6f6b352f7e7"
CAJEWF010000008.1	RepeatMasker	LTR/Gypsy	13761695	13761946	997	+	.	ID="RND-6_FAMILY-1646";Tend="977";Tstart="726";shortTE="F";uid="bb98ac12-3fbd-44d2-81f2-0f79da25c2e3"
CAJEWF010000008.1	RepeatMasker	Unknown	13552774	13552907	483	+	.	ID="RND-1_FAMILY-119";Tend="1181";Tstart="1050";shortTE="F";uid="1e48a7b7-6d95-4788-8ce8-7750046f5693"
CAJEWF010000008.1	RepeatMasker	Unknown	14428403	14428633	2011	+	.	ID="RND-5_FAMILY-500";Tend="977";Tstart="747";shortTE="F";uid="10113f51-0e3c-4f4c-9151-66636801b123"
CAJEWF010000008.1	RepeatMasker	DNA/hAT-Tip100	3592741	3593089	1601	+	.	ID="RND-5_FAMILY-4888";Tend="1432";Tstart="1059";shortTE="F";uid="674ab4f1-07c5-426a-a2a5-e715c52c74ac"
CAJEWF010000008.1	RepeatMasker	LTR/Gypsy	14289147	14289250	559	+	.	ID="RND-6_FAMILY-4518";Tend="975";Tstart="872";shortTE="F";uid="3709f29c-37e3-46b9-944d-cdbd9dc01a64"
CAJEWF010000008.1	RepeatMasker	Unknown	3956604	3956725	778	+	.	ID="RND-1_FAMILY-78";Tend="1077";Tstart="954";shortTE="F";uid="e5434bb8-f6c8-4b35-8758-213b5496b03d"
CAJEWF010000008.1	RepeatMasker	Unknown	8274363	8274568	631	+	.	ID="RND-5_FAMILY-1951";Tend="1557";Tstart="1352";shortTE="F";uid="fe45d02b-4376-4326-8bbc-31b7c81bc104"
CAJEWF010000008.1	RepeatMasker	DNA	121355	121780	2635	+	.	ID="DNA-10_BTA";Tend="434";Tstart="1";shortTE="F";uid="55a3921d-da32-45b2-9b45-0566ad405406"
CAJEWF010000008.1	RepeatMasker	LINE/L2	1443193	1443451	1546	+	.	ID="RND-4_FAMILY-328";Tend="1157";Tstart="899";shortTE="F";uid="3eb710b9-3e20-4ed3-9fdd-069660e87f06"
CAJEWF010000008.1	RepeatMasker	Unknown	5356284	5356592	1045	+	.	ID="RND-6_FAMILY-7438";Tend="1195";Tstart="929";shortTE="F";uid="b11029bf-d750-4318-9e22-dd5b88b8e894"
CAJEWF010000008.1	RepeatMasker	DNA/CMC	7780781	7780926	692	+	.	ID="RND-1_FAMILY-304";Tend="2777";Tstart="2632";shortTE="F";uid="b13efff8-a902-49e7-a9cd-5cf92cc66f2b"
CAJEWF010000008.1	RepeatMasker	Unknown	8405854	8405957	580	+	.	ID="RND-1_FAMILY-36";Tend="1053";Tstart="952";shortTE="F";uid="eee904b9-c768-4513-a142-6dae1a1a4e28"
CAJEWF010000008.1	RepeatMasker	Unknown	11526410	11526956	4258	+	.	ID="RND-1_FAMILY-278";Tend="1367";Tstart="824";shortTE="F";uid="1b747397-8715-4880-a517-bedda11ff840"
CAJEWF010000008.1	RepeatMasker	DNA/CMC-Chapaev-3	14171227	14171370	1178	+	.	ID="RND-6_FAMILY-649";Tend="1908";Tstart="1765";shortTE="F";uid="d3251424-a3ba-48b8-8a2c-10a040f3e8ca"
CAJEWF010000008.1	RepeatMasker	Unknown	13487661	13487902	1253	+	.	ID="RND-1_FAMILY-36";Tend="1206";Tstart="952";shortTE="F";uid="8098795c-5ffc-4168-b27a-f29b4737be78"
CAJEWF010000008.1	RepeatMasker	Unknown	5640393	5640556	829	+	.	ID="RND-5_FAMILY-30";Tend="1061";Tstart="898";shortTE="F";uid="a4080569-a8e9-4ea7-bcf4-35cca11de4fb"
CAJEWF010000008.1	RepeatMasker	Unknown	1685732	1685857	711	+	.	ID="RND-6_FAMILY-5162";Tend="4196";Tstart="4067";shortTE="F";uid="5deb274e-01db-4074-b8c0-b84ff736d578"
CAJEWF010000008.1	RepeatMasker	DNA	5631373	5631526	545	+	.	ID="RND-3_FAMILY-28";Tend="1283";Tstart="1121";shortTE="F";uid="18580f49-97f9-4399-8474-d200c1274168"
CAJEWF010000008.1	RepeatMasker	DNA/PIF-Spy	6110092	6110487	856	+	.	ID="ISL2EU-2_BTA";TEgroup="ctg_8%7CISL2EU-2_BTA%7C7";Tend="199";Tstart="1";shortTE="F";uid="1d3c2267-1f56-4d6f-813a-0ecbe238ec07"
CAJEWF010000008.1	RepeatMasker	DNA/TcMar-Tc1	5060590	5061218	5417	+	.	ID="RND-1_FAMILY-54";Tend="1608";Tstart="980";shortTE="F";uid="382cf462-4fe7-40f2-a63a-6c3d478cc477"
CAJEWF010000008.1	RepeatMasker	LTR/Gypsy	9905243	9905389	481	+	.	ID="RND-3_FAMILY-25";Tend="1358";Tstart="1205";shortTE="F";uid="e9277981-cf31-4553-a501-7cdf6112229d"
CAJEWF010000008.1	RepeatMasker	Unknown	6224438	6224984	4839	+	.	ID="RND-1_FAMILY-278";Tend="1365";Tstart="820";shortTE="F";uid="0fc054c3-73f0-489f-98eb-2f3386a98785"
CAJEWF010000008.1	RepeatMasker	Unknown	11139321	11139562	1768	+	.	ID="RND-1_FAMILY-514";Tend="1089";Tstart="859";shortTE="F";uid="05f212a4-af3e-43d0-abb1-ff1740fe30d1"
CAJEWF010000008.1	RepeatMasker	DNA	6818265	6818436	601	+	.	ID="RND-1_FAMILY-907";TEgroup="ctg_8%7CRND-1_FAMILY-907%7C1";Tend="4120";Tstart="3951";shortTE="T";uid="712031b2-4deb-49d0-80d4-6516ff7ad62a"
CAJEWF010000008.1	RepeatMasker	DNA	8965559	8965683	973	+	.	ID="RND-6_FAMILY-11069";Tend="1030";Tstart="906";shortTE="F";uid="b78f8c6b-8805-4fe5-a059-02875717d693"
CAJEWF010000008.1	RepeatMasker	DNA/hAT-hAT5	2367460	2368095	4954	+	.	ID="RND-6_FAMILY-700";Tend="1644";Tstart="1008";shortTE="F";uid="c90b01a5-ac16-4d99-af6d-c208196b8fc5"
CAJEWF010000008.1	RepeatMasker	Unknown	5571633	5571906	961	+	.	ID="RND-3_FAMILY-72";Tend="1119";Tstart="864";shortTE="F";uid="436ba584-5168-438e-9a2c-688c60ca32d7"
CAJEWF010000008.1	RepeatMasker	DNA	8302954	8303386	3249	+	.	ID="DNA-10_BTA";Tend="434";Tstart="1";shortTE="F";uid="68a6470c-229f-4ff5-ac9a-a9ccfea5b2c1"
CAJEWF010000008.1	RepeatMasker	DNA	6548765	6549268	3738	+	.	ID="DNA-1_BTA";Tend="504";Tstart="1";shortTE="F";uid="df0a3c4d-02df-44c0-b40b-a12807178154"
CAJEWF010000008.1	RepeatMasker	RC/Helitron	3875500	3875623	986	+	.	ID="RND-1_FAMILY-129";Tend="1217";Tstart="1094";shortTE="F";uid="aaafadd8-c0d9-4ade-8722-1b3c0c82acd9"
CAJEWF010000008.1	RepeatMasker	Unknown	14892127	14892331	880	+	.	ID="RND-4_FAMILY-1179";Tend="1143";Tstart="933";shortTE="F";uid="7e03d91e-5157-4f1c-97af-b6987b8fea89"
CAJEWF010000008.1	RepeatMasker	Unknown	7784315	7784461	582	+	.	ID="RND-4_FAMILY-1778";Tend="1086";Tstart="928";shortTE="F";uid="7b414a43-6a2d-42de-91e6-6bf3a1c4fb1f"
CAJEWF010000008.1	RepeatMasker	Unknown	13786045	13786260	1001	+	.	ID="RND-4_FAMILY-384";Tend="1033";Tstart="839";shortTE="F";uid="f5fadb4b-f768-46ec-8cbf-05626fb5034c"
CAJEWF010000008.1	RepeatMasker	RC/Helitron	10004317	10004901	4408	+	.	ID="RND-1_FAMILY-129";Tend="1498";Tstart="919";shortTE="F";uid="f44650c9-21ac-4f06-a730-4857e8fe8304"
CAJEWF010000008.1	RepeatMasker	DNA	8435603	8435834	736	+	.	ID="dna-11_bta";Tend="439";Tstart="276";shortTE="F";uid="2a7ab6c6-accb-4a7d-936a-8a548a8065d2"
CAJEWF010000008.1	RepeatMasker	DNA/CMC-EnSpm	13344629	13344935	891	+	.	ID="RND-6_FAMILY-813";Tend="5585";Tstart="5278";shortTE="F";uid="83d7f90a-819c-4b57-b2d3-75ea50dccaa6"
CAJEWF010000008.1	RepeatMasker	LTR/Gypsy	1785667	1785918	1111	+	.	ID="RND-3_FAMILY-29";Tend="1335";Tstart="1082";shortTE="F";uid="7452a6e5-cf3c-4239-8ac4-2d4d34368d4a"
CAJEWF010000008.1	RepeatMasker	DNA	14238846	14239110	1464	+	.	ID="RND-5_FAMILY-1401";Tend="1165";Tstart="898";shortTE="F";uid="c4674c3d-9032-4a5d-8f69-622b21233506"
CAJEWF010000008.1	RepeatMasker	LINE/Penelope	13495003	13495203	702	+	.	ID="RND-4_FAMILY-115";TEgroup="ctg_8%7CRND-4_FAMILY-115%7C1";Tend="1985";Tstart="1866";shortTE="T";uid="180ff6c6-81d5-466b-bb79-3da2ade9b7c7"
CAJEWF010000008.1	RepeatMasker	DNA	13331130	13331412	1263	+	.	ID="dna-5_bta";Tend="255";Tstart="1";shortTE="F";uid="d767838d-aac0-4945-b8b0-bbf427c9764f"
CAJEWF010000008.1	RepeatMasker	DNA	13296401	13296903	1760	+	.	ID="RND-4_FAMILY-211";Tend="1058";Tstart="53";shortTE="F";uid="219fd6bd-ec63-4eab-ac3a-e08d9bcce4e4"
CAJEWF010000008.1	RepeatMasker	RC/Helitron	1292355	1292605	513	+	.	ID="RND-5_FAMILY-1779";Tend="1052";Tstart="813";shortTE="F";uid="12b73e82-9878-42e9-ad29-8b3faa6a03e9"
CAJEWF010000008.1	RepeatMasker	Unknown	5405135	5405438	1534	+	.	ID="RND-6_FAMILY-2397";Tend="1530";Tstart="1163";shortTE="F";uid="135b9de8-4c3a-4ce2-85c3-ed1378db90eb"
CAJEWF010000008.1	RepeatMasker	DNA	4284502	4284630	865	+	.	ID="DNA4-17B_BTA";Tend="129";Tstart="1";shortTE="F";uid="6b3c8f5a-ce60-4772-8db4-6261a5890a67"
CAJEWF010000008.1	RepeatMasker	LTR/Gypsy	9263833	9264190	1727	+	.	ID="RND-5_FAMILY-1051";Tend="1324";Tstart="949";shortTE="F";uid="2e2bfef8-e990-42db-a8b5-76b0b40a1c0d"
CAJEWF010000008.1	RepeatMasker	RC/Helitron	12730202	12730628	3428	+	.	ID="HELITRON-N2_BTA";Tend="427";Tstart="1";shortTE="F";uid="ac38281a-4453-462f-b545-561e533c6ab9"
CAJEWF010000008.1	RepeatMasker	DNA/CMC-EnSpm	7472415	7472697	1982	+	.	ID="RND-2_FAMILY-41";Tend="1285";Tstart="1002";shortTE="F";uid="747d2e25-e399-448d-9cf8-87613bc912dc"
CAJEWF010000008.1	RepeatMasker	DNA	9690952	9691251	1178	+	.	ID="RND-6_FAMILY-9939";Tend="349";Tstart="55";shortTE="F";uid="ec4fb274-5f84-44e7-a60e-5d7ca7101f55"
CAJEWF010000008.1	RepeatMasker	RC/Helitron	11059230	11059529	678	+	.	ID="RND-6_FAMILY-631";Tend="1980";Tstart="1698";shortTE="F";uid="414ff8d4-ec2b-4614-8f81-1ab351d640f0"
CAJEWF010000008.1	RepeatMasker	Unknown	6825573	6825757	1061	+	.	ID="RND-6_FAMILY-2266";Tend="1197";Tstart="1033";shortTE="F";uid="0702beb9-6670-4c3a-bde9-d9d2529a5e2e"
CAJEWF010000008.1	RepeatMasker	DNA	3692749	3692923	555	+	.	ID="DNA-11_BTA";Tend="182";Tstart="5";shortTE="F";uid="c759accc-0097-4d64-979c-14f0e3d2d32f"
CAJEWF010000008.1	RepeatMasker	Unknown	4353732	4354092	1796	+	.	ID="RND-1_FAMILY-575";TEgroup="ctg_8%7CRND-1_FAMILY-575%7C1";Tend="1258";Tstart="864";shortTE="F";uid="f55bddb7-8f04-4b34-937e-7dec9f337c72"
CAJEWF010000008.1	RepeatMasker	DNA/hAT-hATm	1056771	1057034	2141	+	.	ID="RND-1_FAMILY-742";TEgroup="ctg_8%7CRND-1_FAMILY-742%7C1";Tend="1180";Tstart="906";shortTE="F";uid="8e4f3077-51e5-4b27-8d6d-c1bcabc02af1"
CAJEWF010000008.1	RepeatMasker	Unknown	9224172	9224313	840	+	.	ID="RND-4_FAMILY-60";Tend="1163";Tstart="1022";shortTE="F";uid="dfc00255-a400-4cd8-b3e0-5c8f5f1d52c1"
CAJEWF010000008.1	RepeatMasker	LTR/Gypsy	6061572	6062322	4068	+	.	ID="GYPSY-3_BTA-LTR";Tend="792";Tstart="1";shortTE="F";uid="9425bf54-8846-42da-95e0-c39c41dbe2b6"
CAJEWF010000008.1	RepeatMasker	Unknown	166020	166162	428	+	.	ID="RND-2_FAMILY-63";Tend="1029";Tstart="900";shortTE="F";uid="67a4d00d-60f7-4f40-833b-d3badb42cafa"
CAJEWF010000008.1	RepeatMasker	DNA/hAT-Tip100	6040642	6040890	1680	+	.	ID="RND-6_FAMILY-6685";Tend="1073";Tstart="825";shortTE="F";uid="2a3de8bb-48dc-46af-8a1d-ad674e542b2f"
CAJEWF010000008.1	RepeatMasker	DNA	8882033	8882298	1685	+	.	ID="RND-1_FAMILY-59";Tend="1248";Tstart="983";shortTE="F";uid="9a6924dc-1051-4cac-9019-574e672c4e4c"
CAJEWF010000008.1	RepeatMasker	LTR/Gypsy	11639016	11639255	1140	+	.	ID="RND-5_FAMILY-1051";Tend="1183";Tstart="932";shortTE="F";uid="9c7ffbb7-7ef5-4668-9d67-9255112decff"
CAJEWF010000008.1	RepeatMasker	DNA/hAT?	12035574	12035767	1064	+	.	ID="RND-5_FAMILY-1660";Tend="1124";Tstart="916";shortTE="F";uid="63b2e1ae-898d-4955-b59e-27df0dc4ba69"
CAJEWF010000008.1	RepeatMasker	Unknown	11800238	11800518	1737	+	.	ID="RND-5_FAMILY-38";Tend="1229";Tstart="949";shortTE="F";uid="b002ef83-ab69-4249-a4fd-a94832cab0f1"
CAJEWF010000008.1	RepeatMasker	LTR/Gypsy	11550781	11551035	1658	+	.	ID="RND-6_FAMILY-1649";Tend="1401";Tstart="1147";shortTE="F";uid="d1c3eb85-1358-41cc-9293-3a6a42d1cbce"
CAJEWF010000008.1	RepeatMasker	LTR/Gypsy	714735	714945	855	+	.	ID="RND-6_FAMILY-417";Tend="1153";Tstart="932";shortTE="F";uid="4e8d6ee9-a9d4-44d0-87fe-2f9be89b9921"
CAJEWF010000008.1	RepeatMasker	DNA	4699498	4699665	553	+	.	ID="rnd-6_family-8975";Tend="680";Tstart="563";shortTE="F";uid="30b1e35b-dd39-4ef7-a193-fb44d6342922"
CAJEWF010000008.1	RepeatMasker	DNA/CMC-EnSpm	8344708	8345076	797	+	.	ID="RND-6_FAMILY-1165";Tend="6253";Tstart="5940";shortTE="F";uid="68e50290-dd82-43a4-9be7-b452eb755780"
CAJEWF010000008.1	RepeatMasker	Unknown	12254736	12254999	1205	+	.	ID="RND-2_FAMILY-342";Tend="1041";Tstart="779";shortTE="F";uid="2b350812-d203-42e8-86d6-d07e49b696cd"
CAJEWF010000008.1	RepeatMasker	LINE/L2	1573637	1574361	6166	+	.	ID="RND-1_FAMILY-323";Tend="1633";Tstart="913";shortTE="F";uid="74e43e07-0846-4b4f-a528-5e0f0fd6d17c"
CAJEWF010000008.1	RepeatMasker	LTR/Gypsy	1591999	1592129	592	+	.	ID="RND-6_FAMILY-417";Tend="1176";Tstart="1049";shortTE="F";uid="0a7913e2-aa4e-4156-ae5e-62c4d2162276"
CAJEWF010000008.1	RepeatMasker	DNA	714395	714709	1349	+	.	ID="DNA-4_BTA";Tend="315";Tstart="1";shortTE="F";uid="5790179e-ddf2-4726-b6b4-b785fbf96f30"
CAJEWF010000008.1	RepeatMasker	Unknown	14356853	14358586	8798	+	.	ID="RND-6_FAMILY-5232";Tend="1698";Tstart="1";shortTE="F";uid="d41f32e4-7214-426a-b917-c0dcd13660f8"
CAJEWF010000008.1	RepeatMasker	DNA/PIF-Harbinger	4314860	4315109	1710	+	.	ID="RND-4_FAMILY-1090";Tend="1430";Tstart="1181";shortTE="F";uid="517c702c-b40e-4413-9e1f-3e28182edacf"
CAJEWF010000008.1	RepeatMasker	DNA	9498117	9498380	599	+	.	ID="RND-5_FAMILY-1477";Tend="1308";Tstart="974";shortTE="F";uid="4b40bd39-9e65-4485-a129-414dff8d990a"
CAJEWF010000008.1	RepeatMasker	DNA	539668	540481	5714	+	.	ID="RND-6_FAMILY-2441";Tend="1565";Tstart="746";shortTE="F";uid="33be01ab-be4e-4c63-a85e-9aa80075af66"
CAJEWF010000008.1	RepeatMasker	DNA/CMC	6060176	6060417	1761	+	.	ID="RND-5_FAMILY-957";Tend="1098";Tstart="859";shortTE="F";uid="d50441bd-b4aa-48d7-a697-e053aba72d5a"
CAJEWF010000008.1	RepeatMasker	DNA/Sola-2	8306471	8306577	421	+	.	ID="RND-6_FAMILY-443";Tend="2579";Tstart="2472";shortTE="F";uid="b2f4c078-5fa4-4ebe-862a-c2f7eb0d8565"
CAJEWF010000008.1	RepeatMasker	Unknown	6891085	6891266	1588	+	.	ID="RND-6_FAMILY-778";Tend="1181";Tstart="1000";shortTE="F";uid="90020242-5400-4d71-b7fd-b7ccb5d4fa6b"
CAJEWF010000008.1	RepeatMasker	Unknown	11417315	11417643	1508	+	.	ID="RND-6_FAMILY-632";Tend="1330";Tstart="998";shortTE="F";uid="838c89cc-90d2-4114-a36a-38065b9300f1"
CAJEWF010000008.1	RepeatMasker	DNA	3784169	3784378	507	+	.	ID="RND-4_FAMILY-211";Tend="1089";Tstart="855";shortTE="F";uid="a3496972-6380-4aae-a3c1-7282adfb1c01"
CAJEWF010000008.1	RepeatMasker	Unknown	5236175	5236413	1164	+	.	ID="RND-5_FAMILY-38";Tend="1193";Tstart="950";shortTE="F";uid="145ba30d-a59a-4bc2-8073-777aa7444cc1"
CAJEWF010000008.1	RepeatMasker	DNA/TcMar-Tc1	5095491	5095773	1098	+	.	ID="RND-6_FAMILY-669";Tend="2421";Tstart="2140";shortTE="F";uid="f9c463b1-80e0-47a4-8c1c-e4893868a672"
CAJEWF010000008.1	RepeatMasker	Unknown	1896154	1896401	1634	+	.	ID="RND-5_FAMILY-1778";Tend="1147";Tstart="900";shortTE="F";uid="a053e9ed-52ff-4a13-88bb-72faef198def"
CAJEWF010000008.1	RepeatMasker	DNA/CMC-EnSpm	9281418	9281568	1192	+	.	ID="RND-6_FAMILY-1912";Tend="1120";Tstart="970";shortTE="F";uid="3e3d1339-2b05-4a9f-b7cf-e6a605152c05"
CAJEWF010000008.1	RepeatMasker	DNA	5845379	5845831	3672	+	.	ID="RND-6_FAMILY-1167";Tend="2968";Tstart="2513";shortTE="F";uid="c07dc4ef-409e-4fed-a593-6ff97e8c6056"
CAJEWF010000008.1	RepeatMasker	DNA/CMC	1625900	1626289	1976	+	.	ID="RND-1_FAMILY-93";Tend="1273";Tstart="879";shortTE="F";uid="df4ab1b0-e9a3-4747-9109-2aaa6ea41a47"
CAJEWF010000008.1	RepeatMasker	DNA/CMC-EnSpm	11701548	11701795	1760	+	.	ID="RND-1_FAMILY-56";Tend="1147";Tstart="899";shortTE="F";uid="577b8145-36fe-4d41-af0f-52d6406fa073"
CAJEWF010000008.1	RepeatMasker	DNA/PIF-Spy	773826	774115	798	+	.	ID="RND-4_FAMILY-883";Tend="1631";Tstart="1348";shortTE="F";uid="6aa141fb-f9b2-4e5e-a799-77e282d636d9"
CAJEWF010000008.1	RepeatMasker	LTR/Gypsy	303171	305251	12190	+	.	ID="RND-1_FAMILY-489";Tend="5980";Tstart="3811";shortTE="F";uid="491c28c8-91be-49c7-a3c0-1a0fd923179e"
CAJEWF010000008.1	RepeatMasker	DNA/CMC-EnSpm	4265405	4265556	670	+	.	ID="RND-6_FAMILY-2037";Tend="1567";Tstart="1416";shortTE="F";uid="c106db2f-8185-47dc-8fc1-4d808b88901f"
CAJEWF010000008.1	RepeatMasker	DNA/CMC-Transib	1798455	1798619	956	+	.	ID="RND-5_FAMILY-2303";Tend="929";Tstart="765";shortTE="F";uid="46ad46cd-d349-49ca-9b67-5d9d8ba9cda9"
CAJEWF010000008.1	RepeatMasker	Unknown	5092629	5092884	1420	+	.	ID="RND-1_FAMILY-137";Tend="1165";Tstart="894";shortTE="F";uid="d9eaad54-8829-499f-8ea9-6a60ba95febe"
CAJEWF010000008.1	RepeatMasker	RC/Helitron	13102051	13102307	1896	+	.	ID="RND-4_FAMILY-351";Tend="1238";Tstart="953";shortTE="F";uid="2c9e4bb7-7bf0-495a-b01b-8cc461f941b8"
CAJEWF010000008.1	RepeatMasker	Unknown	4499151	4499531	720	+	.	ID="RND-6_FAMILY-532";Tend="1445";Tstart="1132";shortTE="F";uid="faea570f-591c-4773-a9a7-d21248241811"
CAJEWF010000008.1	RepeatMasker	DNA/CMC-EnSpm	5959585	5959835	1414	+	.	ID="RND-2_FAMILY-41";Tend="1262";Tstart="1001";shortTE="F";uid="2a396f74-33eb-41f6-be06-db3ea1d0f6ac"
CAJEWF010000008.1	RepeatMasker	LINE/L2	10214300	10214554	1737	+	.	ID="RND-4_FAMILY-328";Tend="1157";Tstart="903";shortTE="F";uid="f2a0678c-9ead-42f5-9e25-921057a1ac58"
CAJEWF010000008.1	RepeatMasker	DNA/hAT-Tip100	10445494	10445701	1894	+	.	ID="RND-6_FAMILY-7308";Tend="710";Tstart="503";shortTE="F";uid="4a8af534-ff66-4f38-a146-4c63ee8e997a"
CAJEWF010000008.1	RepeatMasker	Unknown	2887487	2887623	862	+	.	ID="RND-1_FAMILY-27";Tend="1051";Tstart="906";shortTE="F";uid="b7806024-4634-43b9-99ac-7434271217c7"
CAJEWF010000008.1	RepeatMasker	DNA	4473154	4473762	5169	+	.	ID="RND-3_FAMILY-152";Tend="1576";Tstart="967";shortTE="F";uid="ce5f0804-ad4b-443d-a5d0-2d9fab78add4"
CAJEWF010000008.1	RepeatMasker	DNA/CMC-EnSpm	12260243	12260418	993	+	.	ID="rnd-6_family-6354";Tend="1907";Tstart="1765";shortTE="F";uid="9d1cdb6a-62b4-49b9-8e00-73f545cf450a"
CAJEWF010000008.1	RepeatMasker	Unknown	3502903	3503453	4753	+	.	ID="RND-1_FAMILY-278";Tend="1368";Tstart="816";shortTE="F";uid="a1444b5f-1149-4c9b-9cc8-a62c48cc157f"
CAJEWF010000008.1	RepeatMasker	DNA/CMC	11673282	11673492	1034	+	.	ID="ENSPM-N2_BTA";Tend="204";Tstart="1";shortTE="F";uid="311abad6-df0e-4961-b7d8-8e566be1cbb3"
CAJEWF010000008.1	RepeatMasker	Unknown	11863039	11863179	1085	+	.	ID="RND-1_FAMILY-27";Tend="1048";Tstart="910";shortTE="F";uid="bda9b939-3b3c-4d76-91d3-fd72654abcab"
CAJEWF010000008.1	RepeatMasker	DNA	1795888	1796046	757	+	.	ID="DNA-11_BTA";Tend="452";Tstart="277";shortTE="F";uid="3e752971-9e1d-411f-8679-d2feb556729d"
CAJEWF010000008.1	RepeatMasker	DNA/CMC-EnSpm	6528529	6528768	1582	+	.	ID="RND-1_FAMILY-56";Tend="1142";Tstart="895";shortTE="F";uid="5bba659b-eb9a-4164-acf1-4d6b222087b2"
CAJEWF010000008.1	RepeatMasker	DNA/hAT-Tip100	9745860	9745966	515	+	.	ID="RND-1_FAMILY-5";Tend="1926";Tstart="1820";shortTE="F";uid="66eb40a3-32d1-49fc-b49c-eeaff75bcb82"
CAJEWF010000008.1	RepeatMasker	DNA/CMC-EnSpm	9835284	9835685	3251	+	.	ID="ENSPM-N3_BTA";Tend="414";Tstart="1";shortTE="F";uid="e5f2563f-f024-4485-8dbd-c4f7bff6391f"
CAJEWF010000008.1	RepeatMasker	DNA	6328065	6328407	1735	+	.	ID="RND-1_FAMILY-506";Tend="3533";Tstart="3189";shortTE="F";uid="b666646a-fa32-4534-9fdd-42c8794d820e"
CAJEWF010000008.1	RepeatMasker	DNA/TcMar-Tc1	5535381	5535574	1005	+	.	ID="RND-4_FAMILY-168";Tend="1181";Tstart="986";shortTE="F";uid="b51b9ffc-2a02-4cce-94c6-f905d557a027"
CAJEWF010000008.1	RepeatMasker	Unknown	7301480	7301719	1917	+	.	ID="RND-6_FAMILY-778";Tend="1179";Tstart="940";shortTE="F";uid="ab352451-04d4-4285-8c90-b176a0ad9b20"
CAJEWF010000008.1	RepeatMasker	DNA/CMC-EnSpm	5070088	5070347	1880	+	.	ID="RND-2_FAMILY-41";Tend="1260";Tstart="1001";shortTE="F";uid="845f484c-e52a-4f88-b125-54b0964d9494"
CAJEWF010000008.1	RepeatMasker	LTR/Gypsy	7593157	7593299	480	+	.	ID="RND-6_FAMILY-417";Tend="1166";Tstart="1016";shortTE="F";uid="bd942b28-6725-4c90-a474-f370ee64385c"
CAJEWF010000008.1	RepeatMasker	LINE/CR1	4077274	4077377	792	+	.	ID="CR1-2_BTA";Tend="3901";Tstart="3798";shortTE="F";uid="85caf088-a444-4cb1-b088-8ab075f6a8a3"
CAJEWF010000008.1	RepeatMasker	Unknown	12313333	12313478	476	+	.	ID="RND-1_FAMILY-27";Tend="1050";Tstart="912";shortTE="F";uid="c5ae9775-4d65-45f7-9401-3d89f79c969e"
CAJEWF010000008.1	RepeatMasker	Unknown	1295988	1296132	1173	+	.	ID="RND-1_FAMILY-309";Tend="1052";Tstart="908";shortTE="F";uid="1e6e8afd-ee1c-48a9-82a1-9ff2ffc4780d"
CAJEWF010000008.1	RepeatMasker	DNA/hAT?	14891873	14892129	1322	+	.	ID="RND-5_FAMILY-1660";Tend="1131";Tstart="884";shortTE="F";uid="723f78c5-ab88-430b-8c39-81cf6369796a"
CAJEWF010000008.1	RepeatMasker	Unknown	1249235	1249350	787	+	.	ID="RND-6_FAMILY-393";Tend="1916";Tstart="1806";shortTE="F";uid="45565e6c-cb8e-4f0f-8ae5-06fab1685af0"
CAJEWF010000008.1	RepeatMasker	DNA	2121513	2121837	1306	+	.	ID="RND-6_FAMILY-2750";Tend="1089";Tstart="757";shortTE="F";uid="29d5c23e-126f-41c1-9de4-f41ace9cf5af"
CAJEWF010000008.1	RepeatMasker	DNA/hAT-Tip100	3581658	3581991	1342	+	.	ID="RND-6_FAMILY-6685";Tend="1086";Tstart="729";shortTE="F";uid="4bd36b77-e728-4ab8-ba35-c45fad0d0b2a"
CAJEWF010000008.1	RepeatMasker	Unknown	14573664	14573828	1195	+	.	ID="RND-4_FAMILY-384";Tend="1004";Tstart="839";shortTE="F";uid="3e83429d-40d7-486b-b073-950dcd4e43bc"
CAJEWF010000008.1	RepeatMasker	Unknown	3349037	3349228	1248	+	.	ID="RND-4_FAMILY-384";Tend="1028";Tstart="840";shortTE="F";uid="45cfd1a5-2f17-4ec2-867a-afae51be6bbd"
CAJEWF010000008.1	RepeatMasker	Unknown	6978176	6978369	714	+	.	ID="RND-1_FAMILY-912";Tend="1041";Tstart="849";shortTE="F";uid="f9dab132-671a-499a-bbb9-9686574149f3"
CAJEWF010000008.1	RepeatMasker	DNA/hAT-Tip100	12069750	12069996	1604	+	.	ID="RND-6_FAMILY-6685";Tend="1082";Tstart="826";shortTE="F";uid="aefd8ffc-9f3b-498b-87a6-9f94d498f9d5"
CAJEWF010000008.1	RepeatMasker	Unknown	9195584	9196036	2204	+	.	ID="RND-4_FAMILY-143";Tend="1418";Tstart="904";shortTE="F";uid="2abca938-17f9-43c5-8bf0-ad8f8dffa926"
CAJEWF010000008.1	RepeatMasker	DNA	9307210	9307424	733	+	.	ID="DNA-1_BTA";Tend="455";Tstart="233";shortTE="F";uid="0374bbc9-95bf-477f-84cf-83e5b3c43f5e"
CAJEWF010000008.1	RepeatMasker	DNA	13190144	13190314	1002	+	.	ID="rnd-6_family-11069";Tend="1032";Tstart="900";shortTE="F";uid="c45ed2d5-72ea-4a9f-a693-151fd5180604"
CAJEWF010000008.1	RepeatMasker	DNA/CMC	8506433	8506663	1868	+	.	ID="ENSPM-N1_BTA";Tend="228";Tstart="1";shortTE="F";uid="b1ce27e4-6968-4f89-9026-58fba32790c4"
CAJEWF010000008.1	RepeatMasker	DNA/CMC-EnSpm	11589037	11589195	1038	+	.	ID="RND-6_FAMILY-1912";Tend="1107";Tstart="950";shortTE="F";uid="a2c707c8-e203-4ac4-88d7-c6d16d329edc"
CAJEWF010000008.1	RepeatMasker	DNA/CMC-EnSpm	3363439	3363613	904	+	.	ID="RND-6_FAMILY-1912";Tend="1135";Tstart="951";shortTE="F";uid="ed94ea64-712d-49e3-936e-0e84aff0a55e"
CAJEWF010000008.1	RepeatMasker	DNA	12977787	12978260	1238	+	.	ID="DNA-11_BTA";TEgroup="ctg_8%7CDNA-11_BTA%7C27";Tend="551";Tstart="274";shortTE="F";uid="f8cb3a4a-d7f9-4684-8b97-b7b0be318c6c"
CAJEWF010000008.1	RepeatMasker	DNA/hAT-Tip100	14169190	14169503	1548	+	.	ID="RND-5_FAMILY-4888";Tend="1586";Tstart="1260";shortTE="F";uid="c331c8a1-d989-457d-8555-a2fed5b95f0a"
CAJEWF010000008.1	RepeatMasker	DNA/hAT-Tip100	5986523	5986666	615	+	.	ID="RND-5_FAMILY-3189";Tend="1682";Tstart="1541";shortTE="F";uid="09b7fe9a-c7d7-481f-b6f1-2ec4300a16e1"
CAJEWF010000008.1	RepeatMasker	LTR/Gypsy	2338790	2339023	585	+	.	ID="RND-3_FAMILY-25";Tend="1340";Tstart="1080";shortTE="F";uid="abeda673-acdb-4bc3-92f5-9c2fb8068455"
CAJEWF010000008.1	RepeatMasker	DNA/PIF-Spy	2853152	2853271	955	+	.	ID="RND-6_FAMILY-1161";Tend="7155";Tstart="7027";shortTE="F";uid="f8f65c73-c026-4aa9-9b43-f9b0e614d25d"
CAJEWF010000008.1	RepeatMasker	LINE/L2	13300524	13300786	2210	+	.	ID="RND-1_FAMILY-164";Tend="1176";Tstart="914";shortTE="F";uid="0275e755-65fe-4202-8a7d-c50219fc9946"
CAJEWF010000008.1	RepeatMasker	Unknown	5984934	5985155	460	+	.	ID="RND-6_FAMILY-12866";Tend="1225";Tstart="1034";shortTE="F";uid="76fb4a5d-6a7c-4e8a-ba6b-e19c57fff6b3"
CAJEWF010000008.1	RepeatMasker	DNA	5456698	5456909	1512	+	.	ID="RND-4_FAMILY-1880";Tend="1155";Tstart="940";shortTE="F";uid="fe84633d-6669-482f-b75a-1e3d668809a1"
CAJEWF010000008.1	RepeatMasker	DNA/CMC	6204367	6204591	1172	+	.	ID="rnd-6_family-5525";Tend="324";Tstart="48";shortTE="F";uid="92dc01c7-0db5-4cd1-a9b3-e0023897b9e3"
CAJEWF010000008.1	RepeatMasker	Unknown	2885736	2885956	424	+	.	ID="RND-6_FAMILY-1734";Tend="1188";Tstart="960";shortTE="F";uid="9f892c80-7d9d-4d5b-bae9-169906e89a7e"
CAJEWF010000008.1	RepeatMasker	Unknown	6777446	6777593	797	+	.	ID="RND-1_FAMILY-37";Tend="1046";Tstart="899";shortTE="F";uid="10c46679-0418-4087-ac9e-53fcde40ac5c"
CAJEWF010000008.1	RepeatMasker	DNA/hAT-Tip100	8027272	8027523	1874	+	.	ID="RND-6_FAMILY-968";Tend="5447";Tstart="5195";shortTE="F";uid="1048363a-7b8c-4bb1-8d20-2b122f0cedbd"
CAJEWF010000008.1	RepeatMasker	DNA/hAT-Tip100	7213680	7213973	569	+	.	ID="RND-5_FAMILY-926";Tend="1631";Tstart="1380";shortTE="F";uid="1360c611-4c70-4482-97fd-62f67926d22f"
CAJEWF010000008.1	RepeatMasker	DNA/CMC-Transib	11925139	11925302	1153	+	.	ID="RND-5_FAMILY-2303";Tend="928";Tstart="766";shortTE="F";uid="6abfe53b-39e5-4343-910e-3eed325b5f29"
CAJEWF010000008.1	RepeatMasker	RC/Helitron	7911822	7912076	832	+	.	ID="HELITRON-1N1B_BTA";Tend="307";Tstart="55";shortTE="F";uid="8068e10c-c2dd-494b-8a28-b2d6e212faa1"
CAJEWF010000008.1	RepeatMasker	Satellite	6374523	6376180	2124	+	.	ID="RND-6_FAMILY-2018";Tend="2922";Tstart="1246";shortTE="F";uid="cf6a25e5-85f2-4e8e-99e3-cffc91851014"
CAJEWF010000008.1	RepeatMasker	DNA/Sola-1	2441472	2441652	488	+	.	ID="RND-6_FAMILY-672";Tend="219";Tstart="53";shortTE="F";uid="2323ed2a-bfae-42d1-aac8-59ceefae0feb"
CAJEWF010000008.1	RepeatMasker	DNA	11276565	11276665	467	+	.	ID="RND-3_FAMILY-152";Tend="1067";Tstart="967";shortTE="F";uid="a7cb1c46-c881-4e2e-a2df-b5144b5ae777"
CAJEWF010000008.1	RepeatMasker	LTR/Gypsy	2888301	2888943	1595	+	.	ID="RND-3_FAMILY-29";Tend="1071";Tstart="433";shortTE="F";uid="977f8310-7593-4699-9b06-c0efcb0937fa"
CAJEWF010000008.1	RepeatMasker	RC/Helitron	8094302	8094491	662	+	.	ID="HELITRON-1N1B_BTA";Tend="297";Tstart="91";shortTE="F";uid="59b83439-75a1-4a2c-b630-c69d47c289ec"
CAJEWF010000008.1	RepeatMasker	LINE/CR1-Zenon	6735337	6735764	3498	+	.	ID="RND-6_FAMILY-1306";Tend="1398";Tstart="970";shortTE="F";uid="68154da1-a4be-4758-9765-b4dc8358ffa1"
CAJEWF010000008.1	RepeatMasker	Unknown	5304660	5304976	814	+	.	ID="RND-1_FAMILY-223";Tend="1229";Tstart="915";shortTE="F";uid="e7e086c6-da7d-409a-95bb-70553739e257"
CAJEWF010000008.1	RepeatMasker	DNA/CMC-EnSpm	7325299	7325543	1162	+	.	ID="RND-6_FAMILY-7144";Tend="1216";Tstart="949";shortTE="F";uid="fec262c5-f853-4c31-b10f-045ce811b3c3"
CAJEWF010000008.1	RepeatMasker	LINE/R1	9247114	9247247	637	+	.	ID="RND-6_FAMILY-1164";Tend="2913";Tstart="2776";shortTE="F";uid="c429b70f-6e9a-4b2e-89b8-3a795648d759"
CAJEWF010000008.1	RepeatMasker	LTR/Gypsy	8245646	8245772	507	+	.	ID="RND-6_FAMILY-417";Tend="1037";Tstart="911";shortTE="F";uid="43e5f054-c895-4b7a-a210-e354171cb75a"
CAJEWF010000008.1	RepeatMasker	Unknown	9941544	9941675	1041	+	.	ID="RND-4_FAMILY-384";Tend="962";Tstart="830";shortTE="F";uid="2c097670-cd39-45d6-a1f4-859ca95180a6"
CAJEWF010000008.1	RepeatMasker	DNA/hAT-Tip100	2347243	2348369	1164	+	.	ID="RND-6_FAMILY-5722";TEgroup="ctg_8%7CRND-6_FAMILY-5722%7C1";Tend="2658";Tstart="1268";shortTE="F";uid="e1f80a38-ebc4-48b1-8dc1-716081466fcf"
CAJEWF010000008.1	RepeatMasker	DNA/CMC-EnSpm	6651939	6652172	1356	+	.	ID="RND-6_FAMILY-7144";Tend="1199";Tstart="966";shortTE="F";uid="afe1ef56-b38f-419f-9e5b-eda1af6fa259"
CAJEWF010000008.1	RepeatMasker	Unknown	3655265	3655661	2720	+	.	ID="RND-1_FAMILY-646";Tend="1370";Tstart="960";shortTE="F";uid="2f25d0ee-9b04-4ddb-a18b-624e57c95295"
CAJEWF010000008.1	RepeatMasker	Unknown	7623506	7623751	865	+	.	ID="RND-6_FAMILY-7438";Tend="1188";Tstart="922";shortTE="F";uid="62e67871-d128-40a4-a0f1-38dd99f6f455"
CAJEWF010000008.1	RepeatMasker	DNA/CMC-EnSpm	11016585	11016729	1037	+	.	ID="RND-6_FAMILY-6354";Tend="1909";Tstart="1765";shortTE="F";uid="a94c2c05-1c70-47b8-b827-9bc28390009a"
CAJEWF010000008.1	RepeatMasker	Unknown	7418377	7418699	1705	+	.	ID="RND-3_FAMILY-763";Tend="1241";Tstart="919";shortTE="F";uid="0518172f-f06b-461b-992f-28d60c0d9c7c"
CAJEWF010000008.1	RepeatMasker	LTR/Gypsy	13439301	13439612	1853	+	.	ID="RND-5_FAMILY-1051";Tend="1449";Tstart="1138";shortTE="F";uid="55543e18-92e2-4386-a283-2f2be683f011"
CAJEWF010000008.1	RepeatMasker	Unknown	13931867	13932184	722	+	.	ID="RND-6_FAMILY-1777";TEgroup="ctg_8%7CRND-6_FAMILY-1777%7C8";Tend="1283";Tstart="880";shortTE="F";uid="8176d650-faeb-4b01-8d9d-5f6f1891333d"
CAJEWF010000008.1	RepeatMasker	DNA/Sola-2	8336943	8339679	18019	+	.	ID="RND-5_FAMILY-866";Tend="4339";Tstart="1667";shortTE="F";uid="420fb2cf-a849-4094-a96f-7be6fc2286c0"
CAJEWF010000008.1	RepeatMasker	Unknown	14719268	14719517	1064	+	.	ID="RND-1_FAMILY-96";Tend="1194";Tstart="921";shortTE="F";uid="41c2ed52-4450-4049-a6ee-3c6f22148908"
CAJEWF010000008.1	RepeatMasker	DNA/CMC-EnSpm	11506964	11507121	889	+	.	ID="RND-6_FAMILY-1077";Tend="1171";Tstart="1017";shortTE="F";uid="f3a71693-313f-4a96-ad0d-17662cf79573"
CAJEWF010000008.1	RepeatMasker	DNA/Sola-2	12050484	12054173	11539	+	.	ID="RND-1_FAMILY-227";TEgroup="ctg_8%7CRND-1_FAMILY-227%7C1";Tend="3409";Tstart="1051";shortTE="F";uid="7bcf1db2-874a-47bb-b187-7b073bb6bc97"
CAJEWF010000008.1	RepeatMasker	LINE/CR1	1012081	1012431	3112	+	.	ID="RND-6_FAMILY-5659";Tend="1576";Tstart="1225";shortTE="F";uid="593c02b5-0678-43d6-ad6c-beeb6503b485"
CAJEWF010000008.1	RepeatMasker	LTR/Gypsy	14650969	14651094	611	+	.	ID="RND-6_FAMILY-1646";Tend="1507";Tstart="1381";shortTE="F";uid="7275e902-f153-42ae-a130-f520577c88ef"
CAJEWF010000008.1	RepeatMasker	DNA	10594421	10594551	464	+	.	ID="RND-6_FAMILY-8975";Tend="697";Tstart="561";shortTE="F";uid="677fe1bf-0f59-463f-a14c-dd2d714d99f2"
CAJEWF010000008.1	RepeatMasker	DNA/CMC-EnSpm	11965193	11968951	30171	+	.	ID="RND-5_FAMILY-1231";Tend="3833";Tstart="300";shortTE="F";uid="14137a41-e9fe-4111-a3b5-112610d3b14c"
CAJEWF010000008.1	RepeatMasker	DNA/Kolobok	7064803	7064951	517	+	.	ID="RND-6_FAMILY-2985";Tend="2762";Tstart="2614";shortTE="F";uid="aba2475d-2f0b-4176-a02c-9612cd9cfd59"
CAJEWF010000008.1	RepeatMasker	RC/Helitron	8132877	8133063	939	+	.	ID="RND-6_FAMILY-3274";TEgroup="ctg_8%7CRND-6_FAMILY-3274%7C1";Tend="1080";Tstart="946";shortTE="F";uid="7ea57bbc-90ad-46fc-b96d-34c09ecc9851"
CAJEWF010000008.1	RepeatMasker	DNA/Kolobok	1976003	1976426	3261	+	.	ID="KOLOBOK-N1_BTA";Tend="440";Tstart="20";shortTE="F";uid="1e8fe59d-4307-4d15-ae96-427bb5248660"
CAJEWF010000008.1	RepeatMasker	DNA	74601	74809	708	+	.	ID="RND-1_FAMILY-206";Tend="1125";Tstart="918";shortTE="F";uid="9768e995-4ae9-4d9c-920f-3c7b79941f2f"
CAJEWF010000008.1	RepeatMasker	DNA/CMC-EnSpm	14131482	14131869	1577	+	.	ID="RND-2_FAMILY-41";TEgroup="ctg_8%7CRND-2_FAMILY-41%7C2";Tend="1302";Tstart="1004";shortTE="F";uid="605399d3-38f9-432f-bffd-ddcb9d5a8e28"
CAJEWF010000008.1	RepeatMasker	LTR/Gypsy	7219604	7219836	768	+	.	ID="RND-3_FAMILY-25";Tend="1339";Tstart="1097";shortTE="F";uid="2679f294-b4ee-4bee-ad4e-32403c02cc8d"
CAJEWF010000008.1	RepeatMasker	DNA/hAT-Tip100	6533298	6533425	600	+	.	ID="RND-1_FAMILY-5";Tend="1942";Tstart="1818";shortTE="F";uid="9324df6a-8362-4798-94d2-9a68efb2e95f"
CAJEWF010000008.1	RepeatMasker	DNA	5484517	5484762	685	+	.	ID="RND-3_FAMILY-28";Tend="1295";Tstart="1060";shortTE="F";uid="bcc67d9f-ff02-40f6-99a0-a086ac14c82f"
CAJEWF010000008.1	RepeatMasker	Unknown	8099241	8099538	2417	+	.	ID="RND-1_FAMILY-202";Tend="1211";Tstart="914";shortTE="F";uid="e241ff86-495c-493a-96b4-4cc00fd286f2"
CAJEWF010000008.1	RepeatMasker	DNA/Sola-2	7873368	7873601	851	+	.	ID="RND-6_FAMILY-443";Tend="2595";Tstart="2357";shortTE="F";uid="9b4963d1-7a46-4dc5-88a2-7f0dc9f47ab0"
CAJEWF010000008.1	RepeatMasker	DNA	8454465	8454770	1214	+	.	ID="RND-4_FAMILY-1911";Tend="1171";Tstart="868";shortTE="F";uid="edc19b4a-b9ce-478b-bb4c-d072502ad520"
CAJEWF010000008.1	RepeatMasker	Unknown	11586780	11587129	2740	+	.	ID="RND-3_FAMILY-819";Tend="1236";Tstart="890";shortTE="F";uid="65003793-46ff-4e05-82b9-5dd317c5e7a1"
CAJEWF010000008.1	RepeatMasker	DNA/CMC-Transib	7076274	7076437	1225	+	.	ID="RND-5_FAMILY-2303";Tend="929";Tstart="766";shortTE="F";uid="43f96c90-e84e-4300-8e1b-cdb99c3e6b44"
CAJEWF010000008.1	RepeatMasker	Unknown	2908071	2908205	561	+	.	ID="RND-1_FAMILY-36";Tend="1093";Tstart="955";shortTE="F";uid="0fc4407f-c0f9-46b7-87ed-50343be439cd"
CAJEWF010000008.1	RepeatMasker	DNA	3732727	3733066	1486	+	.	ID="RND-4_FAMILY-1880";Tend="1250";Tstart="940";shortTE="F";uid="254b149e-c086-4983-9ef2-59578a7d2db9"
CAJEWF010000008.1	RepeatMasker	DNA	8263576	8263718	834	+	.	ID="RND-6_FAMILY-3221";Tend="2496";Tstart="2353";shortTE="F";uid="3ce01ea0-a617-4b2a-818d-42d118e93b09"
CAJEWF010000008.1	RepeatMasker	DNA	5375995	5376219	408	+	.	ID="RND-5_FAMILY-244";Tend="3540";Tstart="3324";shortTE="F";uid="e7712d54-54aa-4ad3-88e6-96dc9d917896"
CAJEWF010000008.1	RepeatMasker	DNA	11847307	11847810	4317	+	.	ID="DNA-1_BTA";Tend="504";Tstart="1";shortTE="F";uid="1e36fc02-5382-45e9-9136-dd394335bdd5"
CAJEWF010000008.1	RepeatMasker	DNA/Sola-2	2192249	2194308	14897	+	.	ID="RND-6_FAMILY-1231";Tend="2657";Tstart="625";shortTE="F";uid="ee07f2c0-4088-400e-a58b-970279eb30a8"
CAJEWF010000008.1	RepeatMasker	Unknown	7986762	7987094	2867	+	.	ID="RND-1_FAMILY-694";Tend="1194";Tstart="862";shortTE="F";uid="6bfa8bcd-b897-47a1-8589-67a0316379e8"
CAJEWF010000008.1	RepeatMasker	Unknown	8291578	8291863	797	+	.	ID="RND-1_FAMILY-257";Tend="1209";Tstart="932";shortTE="F";uid="d611f4e2-8423-4924-9b46-7a94f48f733d"
CAJEWF010000008.1	RepeatMasker	DNA/CMC-Transib	10331559	10331724	1108	+	.	ID="RND-5_FAMILY-2303";Tend="929";Tstart="766";shortTE="F";uid="20910b43-c41e-4ed3-93dd-f7eaa520c7eb"
CAJEWF010000008.1	RepeatMasker	DNA/Zator	11332927	11333090	442	+	.	ID="RND-6_FAMILY-2114";Tend="2442";Tstart="2275";shortTE="F";uid="de157519-5aa1-4282-a9a7-eaa30f81555e"
CAJEWF010000008.1	RepeatMasker	DNA	5611488	5611928	2215	+	.	ID="DNA-10_BTA";Tend="434";Tstart="2";shortTE="F";uid="2074f42a-25cf-4ed2-924f-115c9d813ca1"
CAJEWF010000008.1	RepeatMasker	DNA	1826756	1826923	877	+	.	ID="RND-1_FAMILY-307";Tend="4189";Tstart="4015";shortTE="F";uid="d57a35f4-d9a3-4ea1-85ff-b90da0d1eb47"
CAJEWF010000008.1	RepeatMasker	Unknown	12797562	12797803	1394	+	.	ID="RND-5_FAMILY-38";Tend="1181";Tstart="943";shortTE="F";uid="1f7b294f-5657-4ba3-85c9-6ff96890852f"
CAJEWF010000008.1	RepeatMasker	DNA/PIF-Spy	13301606	13301728	454	+	.	ID="RND-5_FAMILY-827";Tend="2726";Tstart="2610";shortTE="F";uid="cdedb998-4d67-4441-bad1-0290fdf9175e"
CAJEWF010000008.1	RepeatMasker	DNA/hAT?	7669213	7669458	1058	+	.	ID="RND-5_FAMILY-1660";Tend="1127";Tstart="869";shortTE="F";uid="798abfcc-45c6-4842-9520-e600349ab888"
CAJEWF010000008.1	RepeatMasker	LTR/Pao	11978671	11978928	1489	+	.	ID="RND-4_FAMILY-3020";Tend="1179";Tstart="900";shortTE="F";uid="66646b8a-038e-4894-8334-72ae7cea23ca"
CAJEWF010000008.1	RepeatMasker	Unknown	61057	61510	2544	+	.	ID="RND-6_FAMILY-393";Tend="1915";Tstart="1462";shortTE="F";uid="5a54f520-060a-4d8d-b697-d8f2cfa226a1"
CAJEWF010000008.1	RepeatMasker	DNA	5231415	5231535	838	+	.	ID="RND-1_FAMILY-110";Tend="1403";Tstart="1283";shortTE="F";uid="36479f58-ed9b-4dc6-851f-1c2e667ecb0a"
CAJEWF010000008.1	RepeatMasker	DNA/Ginger-2	10992993	10993394	3219	+	.	ID="RND-1_FAMILY-376";Tend="1213";Tstart="794";shortTE="F";uid="9005e0ee-7899-43bf-a84f-ceb892f5322a"
CAJEWF010000008.1	RepeatMasker	DNA/CMC-EnSpm	8553718	8553870	1066	+	.	ID="RND-6_FAMILY-1912";Tend="1105";Tstart="951";shortTE="F";uid="0e68ac1b-b56c-492d-be34-58c9c811a140"
CAJEWF010000008.1	RepeatMasker	DNA	3141961	3142279	847	+	.	ID="rnd-5_family-244";TEgroup="ctg_8%7Crnd-5_family-244%7C1";Tend="5697";Tstart="5514";shortTE="T";uid="0c75f041-4111-4e3a-bd97-930f0768a985"
CAJEWF010000008.1	RepeatMasker	DNA	1475085	1475273	496	+	.	ID="RND-6_FAMILY-14136";Tend="1103";Tstart="900";shortTE="F";uid="10d40125-507a-487a-860c-fc6d483a27c4"
CAJEWF010000008.1	RepeatMasker	DNA/Academ-1	7293882	7294387	3666	+	.	ID="RND-6_FAMILY-2108";Tend="2535";Tstart="2028";shortTE="F";uid="592ef422-1e5d-4b5c-895c-c544f2744128"
CAJEWF010000008.1	RepeatMasker	DNA	12471098	12471395	768	+	.	ID="dna-5_bta";Tend="238";Tstart="1";shortTE="F";uid="3d1860fe-ab1b-40bb-8f42-2ee7990b7b94"
CAJEWF010000008.1	RepeatMasker	LINE/L2	1838176	1838442	2223	+	.	ID="RND-1_FAMILY-164";Tend="1178";Tstart="913";shortTE="F";uid="f7244e3e-cbe4-4f78-9a49-0cf539aae38a"
CAJEWF010000008.1	RepeatMasker	DNA	6824687	6824899	1217	+	.	ID="RND-1_FAMILY-59";Tend="1251";Tstart="1040";shortTE="F";uid="f1969534-ab1a-4d2e-9a95-0ad9e41916ad"
CAJEWF010000008.1	RepeatMasker	LTR/Gypsy	4476860	4476994	480	+	.	ID="RND-6_FAMILY-417";Tend="1164";Tstart="1030";shortTE="F";uid="c4e64e81-0931-46c5-91b0-faf511939172"
CAJEWF010000008.1	RepeatMasker	Unknown	628836	629091	2181	+	.	ID="RND-1_FAMILY-714";Tend="1130";Tstart="875";shortTE="F";uid="9655199b-f7ba-4fa1-ab77-b2d06bd3772e"
CAJEWF010000008.1	RepeatMasker	DNA	5874613	5874897	2292	+	.	ID="RND-6_FAMILY-9444";Tend="2778";Tstart="2501";shortTE="F";uid="27756999-9598-44c7-a369-a0b544ab2ced"
CAJEWF010000008.1	RepeatMasker	Unknown	14271305	14271434	811	+	.	ID="RND-1_FAMILY-78";Tend="1082";Tstart="954";shortTE="F";uid="6ffc6138-6352-4c70-90ba-1dc431ca9176"
CAJEWF010000008.1	RepeatMasker	Unknown	11793795	11793934	519	+	.	ID="RND-6_FAMILY-4661";Tend="1143";Tstart="1018";shortTE="F";uid="1cfa87e7-97b6-4e55-874b-b8e3437a0833"
CAJEWF010000008.1	RepeatMasker	DNA/CMC-EnSpm	13624984	13625140	554	+	.	ID="RND-6_FAMILY-6354";Tend="1924";Tstart="1768";shortTE="F";uid="2a511961-e648-4b25-816f-92494d76e8c8"
CAJEWF010000008.1	RepeatMasker	DNA	7951782	7952455	2816	+	.	ID="dna-4_bta";Tend="1296";Tstart="1";shortTE="F";uid="65d4c4ec-71ea-447e-afb8-8ff6fd3dfd6d"
CAJEWF010000008.1	RepeatMasker	DNA/CMC-Chapaev-3	3002910	3003057	1229	+	.	ID="RND-6_FAMILY-649";Tend="1911";Tstart="1765";shortTE="F";uid="0c2875fb-4d8d-4072-8a50-7d367f767897"
CAJEWF010000008.1	RepeatMasker	DNA/PIF-Spy	11556505	11556947	1014	+	.	ID="ISL2EU-4_CFL";Tend="3267";Tstart="2827";shortTE="F";uid="7b278ec1-1d27-412b-8bb2-e8a629fed672"
CAJEWF010000008.1	RepeatMasker	DNA/hAT-hAT5	5124640	5124912	2095	+	.	ID="RND-5_FAMILY-1384";Tend="1178";Tstart="897";shortTE="F";uid="4cc6dce5-3928-4d91-a88a-af0b2a52e7cd"
CAJEWF010000008.1	RepeatMasker	DNA/hAT?	12494773	12495083	2733	+	.	ID="HAT-N6_BTA";Tend="311";Tstart="1";shortTE="F";uid="758a3820-74ea-4b0b-9f82-e146269a3e64"
CAJEWF010000008.1	RepeatMasker	Unknown	12638742	12638983	709	+	.	ID="RND-4_FAMILY-317";Tend="1086";Tstart="847";shortTE="F";uid="e8075608-bec3-4de3-a0c8-c76fdb466769"
CAJEWF010000008.1	RepeatMasker	Unknown	11505548	11506174	4721	+	.	ID="RND-5_FAMILY-30";Tend="1522";Tstart="898";shortTE="F";uid="c2ea6144-5ebb-46bf-935a-3b24e32af089"
CAJEWF010000008.1	RepeatMasker	DNA/hAT-Tip100	3922696	3922824	547	+	.	ID="RND-5_FAMILY-3189";Tend="1682";Tstart="1544";shortTE="F";uid="c5d557d1-52fb-4131-bce1-c9ad20d41e78"
CAJEWF010000008.1	RepeatMasker	RC/Helitron	3915652	3915940	938	+	.	ID="HELITRON-1N1B_BTA";Tend="319";Tstart="20";shortTE="F";uid="d20385c9-4f11-44f0-a656-740601411f31"
CAJEWF010000008.1	RepeatMasker	LTR/Gypsy	5913079	5913334	1862	+	.	ID="RND-5_FAMILY-1051";Tend="1190";Tstart="935";shortTE="F";uid="7c58d144-7a2d-43ec-9348-e6abcf91256c"
CAJEWF010000008.1	RepeatMasker	Unknown	4924119	4928064	27120	+	.	ID="RND-5_FAMILY-1074";Tend="4703";Tstart="776";shortTE="F";uid="3cfa82ae-f05a-4df7-8647-a423ada58ce3"
CAJEWF010000008.1	RepeatMasker	Unknown	3736510	3736652	433	+	.	ID="RND-1_FAMILY-415";Tend="5089";Tstart="4947";shortTE="F";uid="978d4f2b-0d7f-4f20-984b-8f66a73c3ad2"
CAJEWF010000008.1	RepeatMasker	DNA/CMC-EnSpm	7817132	7817538	3153	+	.	ID="ENSPM-N3_BTA";Tend="414";Tstart="1";shortTE="F";uid="99913786-2de3-4b08-9002-f5f30d68a158"
CAJEWF010000008.1	RepeatMasker	Unknown	7577572	7577883	1896	+	.	ID="RND-6_FAMILY-2207";Tend="1253";Tstart="932";shortTE="F";uid="4499808d-6d24-4b56-9190-e288c9ec2e7e"
CAJEWF010000008.1	RepeatMasker	LTR/Gypsy	8947192	8947444	922	+	.	ID="RND-6_FAMILY-417";Tend="1165";Tstart="911";shortTE="F";uid="d5e120a1-926e-469b-b2a7-f4da97072c00"
CAJEWF010000008.1	RepeatMasker	DNA/CMC-Transib	8556920	8557056	729	+	.	ID="RND-5_FAMILY-2303";Tend="924";Tstart="777";shortTE="F";uid="a0bad337-bb61-4bff-aade-71aa806d5f3f"
CAJEWF010000008.1	RepeatMasker	Unknown	12692048	12692545	1530	+	.	ID="RND-1_FAMILY-286";TEgroup="ctg_8%7CRND-1_FAMILY-286%7C1";Tend="1227";Tstart="918";shortTE="F";uid="b20633a7-046b-4e6f-ae82-b10d7db26026"
CAJEWF010000008.1	RepeatMasker	DNA/CMC	13997588	13997814	1108	+	.	ID="RND-5_FAMILY-34";Tend="1163";Tstart="933";shortTE="F";uid="f8eae8d9-9850-4372-bb8b-eb4f9803041e"
CAJEWF010000008.1	RepeatMasker	Unknown	2115876	2116030	1082	+	.	ID="RND-6_FAMILY-9617";Tend="935";Tstart="781";shortTE="F";uid="862f6c88-44ce-4eec-b44b-4af69705dd4d"
CAJEWF010000008.1	RepeatMasker	Unknown	3906315	3906548	2046	+	.	ID="RND-5_FAMILY-500";Tend="977";Tstart="747";shortTE="F";uid="803a57ff-101f-4e0a-b41a-99f7e4ed8125"
CAJEWF010000008.1	RepeatMasker	Unknown	6825751	6825930	635	+	.	ID="RND-1_FAMILY-40";Tend="1209";Tstart="1029";shortTE="F";uid="8861d473-ca86-4250-96c9-9628cdd70a52"
CAJEWF010000008.1	RepeatMasker	Unknown	2859669	2859842	1059	+	.	ID="RND-4_FAMILY-1778";Tend="1099";Tstart="921";shortTE="F";uid="7314ae6c-5cc6-4db2-88ec-08779457dfb0"
CAJEWF010000008.1	RepeatMasker	LTR/Gypsy	5586146	5586426	1712	+	.	ID="RND-3_FAMILY-29";Tend="1091";Tstart="807";shortTE="F";uid="49c2ae5e-156c-47da-a182-117241bedb63"
CAJEWF010000008.1	RepeatMasker	LINE/R1	7198796	7198937	469	+	.	ID="RND-6_FAMILY-1164";Tend="2910";Tstart="2771";shortTE="F";uid="2209c814-df86-4e44-95f0-91bd0d050290"
CAJEWF010000008.1	RepeatMasker	DNA/CMC-EnSpm	11855058	11855468	3128	+	.	ID="ENSPM-N3_BTA";Tend="414";Tstart="1";shortTE="F";uid="3c6427d6-068b-4ff8-bca1-d647471b4917"
CAJEWF010000008.1	RepeatMasker	LINE/R1	13974886	13975069	649	+	.	ID="RND-6_FAMILY-1164";Tend="1760";Tstart="1571";shortTE="F";uid="dbfd7b9e-4d5f-4929-8349-5a41b593bd3a"
CAJEWF010000008.1	RepeatMasker	DNA/TcMar-Tc4	12936657	12938410	11305	+	.	ID="RND-1_FAMILY-764";Tend="2393";Tstart="606";shortTE="F";uid="d78a81f2-03ea-430a-b24c-41f002af6cd3"
CAJEWF010000008.1	RepeatMasker	LINE/R1	13944522	13948470	31817	+	.	ID="RND-6_FAMILY-2446";Tend="4105";Tstart="277";shortTE="F";uid="2c66a113-d47b-423c-ab94-0f7e10cc33e7"
CAJEWF010000008.1	RepeatMasker	DNA	3744191	3744692	4125	+	.	ID="DNA-1_BTA";Tend="504";Tstart="1";shortTE="F";uid="2ca0ebd9-c021-4a35-a01c-9311b9fc798e"
CAJEWF010000008.1	RepeatMasker	DNA	929013	929176	900	+	.	ID="DNA-11_BTA";Tend="439";Tstart="275";shortTE="F";uid="d2258696-21a7-421f-a0bc-c439e70bc750"
CAJEWF010000008.1	RepeatMasker	Unknown	2719511	2719666	671	+	.	ID="RND-1_FAMILY-27";Tend="1057";Tstart="901";shortTE="F";uid="d7800463-e9f7-4f6a-9d93-12d9f4364d75"
CAJEWF010000008.1	RepeatMasker	Unknown	4391101	4391422	692	+	.	ID="RND-6_FAMILY-646";Tend="1621";Tstart="1294";shortTE="F";uid="5d5960fb-0b7f-479b-b0ab-98ec6ebda6d3"
CAJEWF010000008.1	RepeatMasker	DNA/hAT-hATm	337346	337568	1441	+	.	ID="RND-1_FAMILY-273";Tend="823";Tstart="601";shortTE="F";uid="0ce3e9ce-1539-4944-88b8-8d1dd6b73aae"
CAJEWF010000008.1	RepeatMasker	LTR/Gypsy	2652400	2652671	903	+	.	ID="RND-6_FAMILY-1646";Tend="1503";Tstart="1256";shortTE="F";uid="8c0991a1-ad5e-4244-8a5a-d4a789e7b8bf"
CAJEWF010000008.1	RepeatMasker	DNA/CMC-Transib	5456327	5456458	578	+	.	ID="RND-5_FAMILY-2303";Tend="930";Tstart="781";shortTE="F";uid="3b2100a6-1150-47e2-b076-99f70f0f88f8"
CAJEWF010000008.1	RepeatMasker	DNA	13441669	13442171	3958	+	.	ID="DNA-1_BTA";Tend="504";Tstart="1";shortTE="F";uid="2827499d-afbd-45b8-85e7-b500b40d4971"
CAJEWF010000008.1	RepeatMasker	Unknown	4277502	4277638	724	+	.	ID="RND-1_FAMILY-37";Tend="1052";Tstart="898";shortTE="F";uid="9428c5fc-588f-41fc-b1a7-9305ea31daf2"
CAJEWF010000008.1	RepeatMasker	LTR/DIRS	2149637	2149788	529	+	.	ID="RND-6_FAMILY-2925";Tend="1099";Tstart="948";shortTE="F";uid="788f43d9-6398-422c-a001-a474ab8ec40c"
CAJEWF010000008.1	RepeatMasker	Unknown	2061166	2061541	2876	+	.	ID="RND-1_FAMILY-208";Tend="1312";Tstart="940";shortTE="F";uid="d091077b-35dc-4585-85ca-2fab21642fe3"
CAJEWF010000008.1	RepeatMasker	LTR/Gypsy	3383132	3383302	674	+	.	ID="RND-3_FAMILY-443";Tend="1004";Tstart="841";shortTE="F";uid="28096939-a405-419e-b6dc-c1af8b237dc6"
CAJEWF010000008.1	RepeatMasker	Unknown	2906578	2906715	628	+	.	ID="RND-1_FAMILY-27";Tend="1048";Tstart="907";shortTE="F";uid="959c193b-ef37-44c7-b33d-601b27ff42c1"
CAJEWF010000008.1	RepeatMasker	Unknown	514838	515033	1162	+	.	ID="RND-6_FAMILY-8391";Tend="1160";Tstart="960";shortTE="F";uid="e47d5b06-befe-475b-a301-910a170e4778"
CAJEWF010000008.1	RepeatMasker	Unknown	10912942	10913049	557	+	.	ID="RND-3_FAMILY-243";Tend="694";Tstart="589";shortTE="F";uid="ddb52d57-6939-451d-8583-4cdeeb6ad800"
CAJEWF010000008.1	RepeatMasker	DNA	426515	426685	633	+	.	ID="RND-6_FAMILY-1976";Tend="3965";Tstart="3799";shortTE="F";uid="9a20d09f-2de3-4730-9f56-d67547c0786d"
CAJEWF010000008.1	RepeatMasker	DNA	6654903	6655232	748	+	.	ID="RND-6_FAMILY-6295";Tend="794";Tstart="487";shortTE="F";uid="d5924d1b-73c7-42fe-bd5a-de754d86e9f7"
CAJEWF010000008.1	RepeatMasker	Unknown	4103233	4103785	4548	+	.	ID="RND-1_FAMILY-278";Tend="1372";Tstart="828";shortTE="F";uid="c7c665c5-e4d5-48c7-9a75-81344cb27a8a"
CAJEWF010000008.1	RepeatMasker	DNA/CMC-EnSpm	14746105	14746268	1201	+	.	ID="RND-6_FAMILY-1912";Tend="1116";Tstart="959";shortTE="F";uid="e523ada0-db4c-4d36-9f80-e70d03b38863"
CAJEWF010000008.1	RepeatMasker	DNA/hAT-Tip100	211458	211605	432	+	.	ID="RND-5_FAMILY-3189";Tend="1688";Tstart="1541";shortTE="F";uid="c8471182-b31f-46b9-b6b8-c7c60640dee3"
CAJEWF010000008.1	RepeatMasker	DNA	1688957	1689237	1822	+	.	ID="DNA-11_BTA";Tend="281";Tstart="1";shortTE="F";uid="965665e9-ea7e-4ee2-bab8-c9d2d88452c1"
CAJEWF010000008.1	RepeatMasker	DNA	9741384	9741694	1591	+	.	ID="DNA-11_BTA";Tend="551";Tstart="275";shortTE="F";uid="3670274a-51c4-4f6d-a9f9-c19c8fe5448e"
CAJEWF010000008.1	RepeatMasker	DNA	12268640	12268830	525	+	.	ID="DNA-11_BTA";Tend="248";Tstart="2";shortTE="F";uid="8cd273db-35f5-4e23-b3a6-4679037d5f0a"
CAJEWF010000008.1	RepeatMasker	DNA/TcMar-Tc1	8880981	8881936	4752	+	.	ID="RND-1_FAMILY-152";Tend="1817";Tstart="859";shortTE="F";uid="4c9df540-9d65-4ec6-9b31-3b9f8fce0890"
CAJEWF010000008.1	RepeatMasker	LINE/CR1	9394310	9395879	9498	+	.	ID="RND-6_FAMILY-3815";Tend="1563";Tstart="166";shortTE="F";uid="048c12d8-0b25-415a-b911-e5765827c657"
CAJEWF010000008.1	RepeatMasker	DNA/CMC-Chapaev-3	12162082	12162189	455	+	.	ID="RND-6_FAMILY-649";Tend="1864";Tstart="1753";shortTE="F";uid="98a18fa0-e8c1-4090-ad22-382f60cef878"
CAJEWF010000008.1	RepeatMasker	LTR/Gypsy	8894480	8894930	2968	+	.	ID="RND-6_FAMILY-9105";Tend="1379";Tstart="930";shortTE="F";uid="f0b1176c-789e-477d-983f-659fad4f729b"
CAJEWF010000008.1	RepeatMasker	DNA/Sola-2	1472778	1473115	783	+	.	ID="RND-6_FAMILY-14157";Tend="1722";Tstart="1382";shortTE="F";uid="ffc57586-57b3-4870-91c7-e7f69c4e7f05"
CAJEWF010000008.1	RepeatMasker	Unknown	14307881	14308022	770	+	.	ID="RND-3_FAMILY-330";Tend="1327";Tstart="1185";shortTE="F";uid="b1831300-1922-4321-81f6-f4155bf2b53b"
CAJEWF010000008.1	RepeatMasker	Unknown	763457	763758	1892	+	.	ID="RND-6_FAMILY-2207";Tend="1257";Tstart="942";shortTE="F";uid="6b40682e-7dbf-4550-89bc-3518622a8321"
CAJEWF010000008.1	RepeatMasker	DNA/CMC-Transib	3874399	3874531	852	+	.	ID="RND-5_FAMILY-2303";Tend="928";Tstart="783";shortTE="F";uid="535f9997-1a34-44c5-96c7-9419ff2c8ad0"
CAJEWF010000008.1	RepeatMasker	Unknown	8024577	8024728	437	+	.	ID="RND-6_FAMILY-6020";Tend="1451";Tstart="1300";shortTE="F";uid="e53baede-cade-4c31-94a7-12d9b2a10fc5"
CAJEWF010000008.1	RepeatMasker	LTR/Gypsy	9788424	9788968	2133	+	.	ID="RND-6_FAMILY-417";Tend="1401";Tstart="902";shortTE="F";uid="a1f269db-a274-4a99-941e-ff33dea239be"
CAJEWF010000008.1	RepeatMasker	Unknown	7495206	7495511	588	+	.	ID="RND-5_FAMILY-5156";Tend="1371";Tstart="1062";shortTE="F";uid="d74733ee-46db-48b7-9755-dabe8effb086"
CAJEWF010000008.1	RepeatMasker	DNA/CMC-EnSpm	9796509	9796764	2080	+	.	ID="RND-6_FAMILY-737";Tend="1150";Tstart="895";shortTE="F";uid="74dc60e4-5b01-4516-995a-93b6535ade97"
CAJEWF010000008.1	RepeatMasker	DNA/Crypton-V	539093	539495	626	+	.	ID="RND-5_FAMILY-228";TEgroup="ctg_8%7CRND-5_FAMILY-228%7C1";Tend="1228";Tstart="895";shortTE="T";uid="e092c077-ee8b-4bfb-89a6-ef527db50bc8"
CAJEWF010000008.1	RepeatMasker	Unknown	3899773	3900010	1020	+	.	ID="RND-4_FAMILY-1179";Tend="1190";Tstart="959";shortTE="F";uid="47c04ba9-3aa1-4c45-af6f-54579cc3b1f0"
CAJEWF010000008.1	RepeatMasker	DNA/hAT-Tip100	13738538	13739082	885	+	.	ID="HAT-N2_BTA";TEgroup="ctg_8%7CHAT-N2_BTA%7C7";Tend="825";Tstart="1";shortTE="F";uid="f798e546-94cd-482d-9121-8c9b92e3aaad"
CAJEWF010000008.1	RepeatMasker	DNA/hAT-Tip100	6900508	6900748	1473	+	.	ID="RND-6_FAMILY-6685";Tend="1068";Tstart="822";shortTE="F";uid="a6739266-20f1-430f-b82c-a81fb7ff86fd"
CAJEWF010000008.1	RepeatMasker	DNA/CMC-EnSpm	11115316	11115727	3186	+	.	ID="ENSPM-N3_BTA";Tend="414";Tstart="1";shortTE="F";uid="95d08007-4189-408e-8412-261a6406d1f9"
CAJEWF010000008.1	RepeatMasker	Unknown	10024288	10024753	2844	+	.	ID="RND-1_FAMILY-657";Tend="1386";Tstart="923";shortTE="F";uid="53a64dc7-1691-4f45-8e07-98c128196dc6"
CAJEWF010000008.1	RepeatMasker	DNA/CMC	7601326	7601536	1567	+	.	ID="ENSPM-N2_BTA";Tend="212";Tstart="1";shortTE="F";uid="93924ecc-4367-4e45-8f40-160f5503aecd"
CAJEWF010000008.1	RepeatMasker	Unknown	4849284	4849635	2043	+	.	ID="RND-1_FAMILY-337";Tend="1339";Tstart="987";shortTE="F";uid="5df8ce4b-e8b6-4832-85fe-2b67a70a30b5"
CAJEWF010000008.1	RepeatMasker	Unknown	9606511	9606646	467	+	.	ID="RND-1_FAMILY-134";Tend="1205";Tstart="1066";shortTE="F";uid="27578fe5-b347-4e5e-aab2-ff4ff992aefb"
CAJEWF010000008.1	RepeatMasker	DNA/hAT-Tip100	11349094	11349365	724	+	.	ID="RND-5_FAMILY-926";Tend="1619";Tstart="1380";shortTE="F";uid="743a739a-2b38-4b47-b22b-c50ccdeba507"
CAJEWF010000008.1	RepeatMasker	DNA	908734	908994	1729	+	.	ID="DNA-11_BTA";Tend="549";Tstart="271";shortTE="F";uid="e3f28f1d-716b-4025-a5c5-8f1db55cdcae"
CAJEWF010000008.1	RepeatMasker	DNA	13285170	13285427	1153	+	.	ID="DNA-11_BTA";Tend="551";Tstart="267";shortTE="F";uid="c5be1695-4dc4-4ffd-adf9-963abf1eedb3"
CAJEWF010000008.1	RepeatMasker	DNA	2116931	2117061	888	+	.	ID="DNA4-17B_BTA";Tend="123";Tstart="1";shortTE="F";uid="a904c240-3c1e-41a4-ab76-d7dcbaeaf810"
CAJEWF010000008.1	RepeatMasker	DNA/Kolobok-T2	844168	844306	903	+	.	ID="RND-1_FAMILY-395";Tend="991";Tstart="838";shortTE="F";uid="c7527a2f-d3e2-4805-a563-7be4da73d692"
CAJEWF010000008.1	RepeatMasker	DNA	12072315	12072454	996	+	.	ID="RND-6_FAMILY-2621";Tend="2822";Tstart="2687";shortTE="F";uid="74cdd9be-65f5-47f9-828f-b5d9629dd771"
CAJEWF010000008.1	RepeatMasker	LINE/RTE-BovB	2947587	2947765	1047	+	.	ID="RND-5_FAMILY-771";Tend="4009";Tstart="3821";shortTE="F";uid="709c39a9-bcb9-4e41-a504-16bbf69e9563"
CAJEWF010000008.1	RepeatMasker	DNA	7805221	7805608	3149	+	.	ID="RND-3_FAMILY-28";Tend="1286";Tstart="900";shortTE="F";uid="84594a58-9f52-4304-89bb-f9c872b1d0ff"
CAJEWF010000008.1	RepeatMasker	Unknown	14476146	14476323	891	+	.	ID="RND-1_FAMILY-36";Tend="1124";Tstart="952";shortTE="F";uid="cf0ce90b-17a7-4e65-b3ee-56e72ce679db"
CAJEWF010000008.1	RepeatMasker	DNA/CMC	15081994	15082136	503	+	.	ID="RND-5_FAMILY-965";Tend="1433";Tstart="1298";shortTE="F";uid="340bf4da-54e2-496f-be2b-e0baed32bf58"
CAJEWF010000008.1	RepeatMasker	Unknown	5728518	5728923	918	+	.	ID="RND-5_FAMILY-848";Tend="2009";Tstart="1584";shortTE="F";uid="58e1db68-b2f2-4607-847a-ae32b7b0a8d4"
CAJEWF010000008.1	RepeatMasker	DNA/CMC-EnSpm	2873978	2874148	727	+	.	ID="rnd-6_family-813";Tend="1121";Tstart="991";shortTE="F";uid="fe17666d-3257-43d9-9d7f-b510164b76dd"
CAJEWF010000008.1	RepeatMasker	DNA/hAT?	5042853	5043162	2290	+	.	ID="HAT-N6_BTA";Tend="311";Tstart="2";shortTE="F";uid="764fbdb8-eb2a-40bb-80f0-fe131ea81408"
CAJEWF010000008.1	RepeatMasker	DNA/hAT-Tip100	3217435	3217800	1575	+	.	ID="RND-5_FAMILY-4888";Tend="1442";Tstart="1065";shortTE="F";uid="ce1a9a76-9f02-4316-82ce-9ba542516f30"
CAJEWF010000008.1	RepeatMasker	DNA/Sola-2	12898547	12898782	706	+	.	ID="RND-1_FAMILY-512";Tend="1524";Tstart="1263";shortTE="F";uid="e55a636b-4521-4bd9-84e7-df12ef3d0173"
CAJEWF010000008.1	RepeatMasker	DNA/TcMar-Tc1	6128218	6129420	9488	+	.	ID="MARINER-N2_BTA";Tend="1202";Tstart="1";shortTE="F";uid="866c1090-ad5c-4377-b314-9a554878fea4"
CAJEWF010000008.1	RepeatMasker	Unknown	7179004	7179166	1202	+	.	ID="RND-2_FAMILY-63";Tend="1032";Tstart="870";shortTE="F";uid="d5dd2cfe-abb9-4b18-86f6-076114e86316"
CAJEWF010000008.1	RepeatMasker	DNA	11652872	11653069	799	+	.	ID="DNA-5_BTA";Tend="255";Tstart="59";shortTE="F";uid="9f9c4f48-b0fc-4c3d-b732-95d8cffa7980"
CAJEWF010000008.1	RepeatMasker	RC/Helitron	5055406	5055931	3094	+	.	ID="RND-4_FAMILY-1349";Tend="1457";Tstart="931";shortTE="F";uid="5d38fa9a-7f50-4c23-af0f-3c35459a5687"
CAJEWF010000008.1	RepeatMasker	DNA/Kolobok	12172724	12173147	3206	+	.	ID="RND-1_FAMILY-127";Tend="1376";Tstart="953";shortTE="F";uid="2bb75f02-6fb6-4e72-9238-0f5c6ce4de61"
CAJEWF010000008.1	RepeatMasker	DNA/CMC	6410626	6410828	1550	+	.	ID="RND-1_FAMILY-303";Tend="1124";Tstart="919";shortTE="F";uid="ed8d87d4-aacf-4cc5-8c41-1c114df44e71"
CAJEWF010000008.1	RepeatMasker	DNA	3320323	3320577	964	+	.	ID="DNA-5_BTA";Tend="255";Tstart="1";shortTE="F";uid="97eb939b-907c-4705-9d98-16095f36da0a"
CAJEWF010000008.1	RepeatMasker	DNA	8046697	8047317	883	+	.	ID="DNA-5_BTA";TEgroup="ctg_8%7CDNA-5_BTA%7C9";Tend="255";Tstart="1";shortTE="F";uid="521fb305-1fb2-4a8b-a138-7beb75619674"
CAJEWF010000008.1	RepeatMasker	Unknown	129280	129773	972	+	.	ID="RND-6_FAMILY-24912";TEgroup="ctg_8%7CRND-6_FAMILY-24912%7C1";Tend="1192";Tstart="765";shortTE="F";uid="b92f978d-e024-439f-a1b1-e72a50f72785"
CAJEWF010000008.1	RepeatMasker	DNA	7812124	7812232	737	+	.	ID="RND-1_FAMILY-110";Tend="1395";Tstart="1287";shortTE="F";uid="4f3a31bd-0707-4b9d-83ca-aa097a7c8824"
CAJEWF010000008.1	RepeatMasker	DNA/CMC-EnSpm	13000451	13000595	1124	+	.	ID="RND-3_FAMILY-131";Tend="1193";Tstart="1049";shortTE="F";uid="fc777b28-61fb-40f6-bc94-82368755d15e"
CAJEWF010000008.1	RepeatMasker	LTR/Gypsy	11933296	11933569	1176	+	.	ID="RND-6_FAMILY-417";Tend="1342";Tstart="924";shortTE="F";uid="6aa22253-f2a6-40f2-8112-d8e778d96714"
CAJEWF010000008.1	RepeatMasker	DNA/hAT-Tip100	5929740	5930490	3529	+	.	ID="RND-1_FAMILY-68";Tend="1812";Tstart="1061";shortTE="F";uid="acd13a67-67ee-47e9-a1a2-e808f0245e91"
CAJEWF010000008.1	RepeatMasker	RC/Helitron	3525719	3525909	703	+	.	ID="HELITRON-1N1B_BTA";Tend="277";Tstart="88";shortTE="F";uid="1cdd34ac-6d48-4a68-a078-4d3a25990d27"
CAJEWF010000008.1	RepeatMasker	Unknown	608522	608692	1265	+	.	ID="RND-6_FAMILY-11";Tend="1083";Tstart="913";shortTE="F";uid="083e62dc-934a-4f58-af2f-3c824dd5827c"
CAJEWF010000008.1	RepeatMasker	LTR/Gypsy	3433606	3433858	1380	+	.	ID="RND-5_FAMILY-1051";Tend="1190";Tstart="937";shortTE="F";uid="16170986-564e-4b9a-869b-fb548c9ecca9"
CAJEWF010000008.1	RepeatMasker	Unknown	4678947	4679210	1339	+	.	ID="RND-6_FAMILY-1748";Tend="1170";Tstart="918";shortTE="F";uid="ad6d698b-f3b2-48e2-86cd-1bfb39e9af1a"
CAJEWF010000008.1	RepeatMasker	DNA/CMC-Chapaev-3	7515213	7515332	952	+	.	ID="RND-6_FAMILY-649";Tend="1910";Tstart="1791";shortTE="F";uid="819f3dc2-1bb9-478d-81a8-151a8c4efb0f"
CAJEWF010000008.1	RepeatMasker	DNA/Zator	149783	149909	907	+	.	ID="RND-5_FAMILY-4159";Tend="1035";Tstart="912";shortTE="F";uid="372e1bc1-36b4-45a7-b3f5-b0e97ddf925b"
CAJEWF010000008.1	RepeatMasker	LINE/I	11781519	11781622	464	+	.	ID="NIMB-2_BTA";Tend="5564";Tstart="5461";shortTE="F";uid="cf2d969b-8204-42bb-9167-f862e6e42112"
CAJEWF010000008.1	RepeatMasker	RC/Helitron	8546244	8547059	7371	+	.	ID="HELITRON-N2_BTA";Tend="821";Tstart="1";shortTE="F";uid="6607839f-4cd5-4e9c-af64-17a14334646a"
CAJEWF010000008.1	RepeatMasker	LTR/Gypsy	7710660	7710812	696	+	.	ID="RND-6_FAMILY-1646";Tend="1504";Tstart="1351";shortTE="F";uid="67cda3a1-f752-4f30-ab1d-0c2417167d73"
CAJEWF010000008.1	RepeatMasker	DNA/CMC-EnSpm	1347655	1347920	1676	+	.	ID="RND-1_FAMILY-56";Tend="1169";Tstart="898";shortTE="F";uid="b21405a2-76c9-495f-9535-21c160783afe"
CAJEWF010000008.1	RepeatMasker	LTR/Gypsy	11585028	11585448	1103	+	.	ID="RND-4_FAMILY-31";Tend="1933";Tstart="1528";shortTE="F";uid="9e84e496-b092-4d26-b911-860767c29364"
CAJEWF010000008.1	RepeatMasker	LINE/L2	1880931	1881307	583	+	.	ID="RND-5_FAMILY-4972";TEgroup="ctg_8%7CRND-5_FAMILY-4972%7C2";Tend="1251";Tstart="984";shortTE="T";uid="d9f89e85-868b-49a1-aaa2-4b1acd7b4b11"
CAJEWF010000008.1	RepeatMasker	LTR/Gypsy	3053954	3054186	850	+	.	ID="RND-6_FAMILY-417";TEgroup="ctg_8%7CRND-6_FAMILY-417%7C1";Tend="1192";Tstart="921";shortTE="T";uid="bd36571b-7b43-4647-9f5b-6437053941d9"
CAJEWF010000008.1	RepeatMasker	LTR/Gypsy	1929534	1929796	1512	+	.	ID="RND-4_FAMILY-31";Tend="1104";Tstart="840";shortTE="F";uid="28dccc7f-132c-4333-a4bc-a4f49ff0b151"
CAJEWF010000008.1	RepeatMasker	DNA/hAT-hATm	411048	411703	467	+	.	ID="HAT-N23_LSAL";Tend="1146";Tstart="496";shortTE="F";uid="7b898a22-ec08-45cf-a932-c52bd0f9dd45"
CAJEWF010000008.1	RepeatMasker	DNA/CMC	11859733	11860028	753	+	.	ID="RND-4_FAMILY-396";Tend="1158";Tstart="862";shortTE="F";uid="9ff2fe18-b9b5-451e-8953-6ff2d9815110"
CAJEWF010000008.1	RepeatMasker	LTR/Gypsy	7651719	7651919	618	+	.	ID="RND-6_FAMILY-417";Tend="1183";Tstart="980";shortTE="F";uid="3c0f711f-6753-41c8-98a0-593108c11ac9"
CAJEWF010000008.1	RepeatMasker	Unknown	5567234	5567382	457	+	.	ID="RND-1_FAMILY-27";Tend="1051";Tstart="909";shortTE="F";uid="abda651f-13cb-448c-b8c0-5383375938da"
CAJEWF010000008.1	RepeatMasker	LTR/Gypsy	11969704	11969964	1724	+	.	ID="RND-6_FAMILY-1646";Tend="1241";Tstart="980";shortTE="F";uid="300f8269-0299-43f3-9a7c-4f7d7c932dd9"
CAJEWF010000008.1	RepeatMasker	LTR/Gypsy	9920414	9920616	482	+	.	ID="RND-6_FAMILY-1649";Tend="1332";Tstart="1126";shortTE="F";uid="873389c0-14c3-4728-98e1-e547b28d6483"
CAJEWF010000008.1	RepeatMasker	DNA/PIF-Spy	10747197	10747515	957	+	.	ID="RND-5_FAMILY-3132";Tend="2486";Tstart="2158";shortTE="F";uid="c29c0956-1835-4d8a-a0fe-ada574ef5ea3"
CAJEWF010000008.1	RepeatMasker	DNA	5516054	5516191	738	+	.	ID="RND-5_FAMILY-971";Tend="1196";Tstart="1057";shortTE="F";uid="c9d4438f-0ed9-4759-af43-7fe2b805c957"
CAJEWF010000008.1	RepeatMasker	DNA/hAT?	9669023	9669219	1184	+	.	ID="RND-5_FAMILY-1660";Tend="1131";Tstart="943";shortTE="F";uid="576f425f-5406-4b07-bc31-8e8999fbc8f2"
CAJEWF010000008.1	RepeatMasker	DNA	1805714	1805986	1259	+	.	ID="DNA-11_BTA";Tend="551";Tstart="275";shortTE="F";uid="8bee16cf-69c6-4e57-8186-8bd24ca23ec6"
CAJEWF010000008.1	RepeatMasker	Unknown	11503183	11503314	799	+	.	ID="RND-2_FAMILY-63";Tend="1001";Tstart="871";shortTE="F";uid="b7090d74-837a-4296-9a8a-19cbd5eb7394"
CAJEWF010000008.1	RepeatMasker	DNA	10451523	10451773	819	+	.	ID="DNA-5_BTA";Tend="249";Tstart="2";shortTE="F";uid="1dd31cfe-afb5-4872-9d8c-9a808cb2e66e"
CAJEWF010000008.1	RepeatMasker	Unknown	12988747	12989716	6931	+	.	ID="RND-5_FAMILY-2082";Tend="1380";Tstart="415";shortTE="F";uid="d199d77e-3771-4563-8e06-6c05224fe844"
CAJEWF010000008.1	RepeatMasker	Unknown	4395029	4395390	1899	+	.	ID="RND-1_FAMILY-257";Tend="1206";Tstart="884";shortTE="F";uid="109d37c6-2a63-45b6-99a9-e5ee3184ecf7"
CAJEWF010000008.1	RepeatMasker	DNA	5359173	5359676	4224	+	.	ID="DNA-1_BTA";Tend="504";Tstart="1";shortTE="F";uid="e6d142dd-c705-405f-b52b-34d46a047b8e"
CAJEWF010000008.1	RepeatMasker	Unknown	10598724	10599054	2729	+	.	ID="RND-1_FAMILY-849";Tend="1183";Tstart="853";shortTE="F";uid="673f2acb-73d9-47cc-9964-2d5070f1d311"
CAJEWF010000008.1	RepeatMasker	DNA/CMC-EnSpm	6804941	6805168	1299	+	.	ID="RND-1_FAMILY-56";Tend="1117";Tstart="895";shortTE="F";uid="05eebafc-0d1a-402b-8ceb-44dea2b0725e"
CAJEWF010000008.1	RepeatMasker	DNA/CMC-EnSpm	4330239	4330457	692	+	.	ID="RND-1_FAMILY-61";Tend="1484";Tstart="1269";shortTE="F";uid="6e9752d8-e4ab-4df2-ac51-5f3c03805990"
CAJEWF010000008.1	RepeatMasker	DNA	199875	200366	3966	+	.	ID="DNA-1_BTA";Tend="504";Tstart="1";shortTE="F";uid="5beab57f-bc59-4e83-8552-ca59f5a2c79a"
CAJEWF010000008.1	RepeatMasker	LTR/Gypsy	4262317	4262666	1882	+	.	ID="RND-5_FAMILY-1051";Tend="1288";Tstart="933";shortTE="F";uid="1317f5b7-0af1-40d5-9746-3ea58a590ea4"
CAJEWF010000008.1	RepeatMasker	DNA/CMC-EnSpm	5546186	5546491	1089	+	.	ID="RND-6_FAMILY-1077";Tend="1171";Tstart="909";shortTE="F";uid="88fa0096-da43-48eb-881d-cc9173fbd3c7"
CAJEWF010000008.1	RepeatMasker	DNA/hAT-Tip100	10400537	10401357	2658	+	.	ID="rnd-5_family-4888";Tend="1797";Tstart="1232";shortTE="F";uid="36e39688-d8c9-4566-8915-4c5e7221d4a4"
CAJEWF010000008.1	RepeatMasker	Unknown	3080877	3081088	1333	+	.	ID="RND-5_FAMILY-1778";Tend="1111";Tstart="900";shortTE="F";uid="b3bf3f4b-a426-48f1-81bc-4b5f30aa4906"
CAJEWF010000008.1	RepeatMasker	LTR/Gypsy	3034755	3034914	799	+	.	ID="RND-6_FAMILY-1649";Tend="1311";Tstart="974";shortTE="F";uid="f96af938-ec56-43f7-9155-9835cc65f58c"
CAJEWF010000008.1	RepeatMasker	DNA	5901693	5901809	686	+	.	ID="RND-1_FAMILY-110";Tend="1400";Tstart="1284";shortTE="F";uid="644bd783-569c-4034-85d2-a5942cb31aad"
CAJEWF010000008.1	RepeatMasker	DNA/CMC-EnSpm	11618518	11618625	664	+	.	ID="RND-6_FAMILY-2037";Tend="1370";Tstart="1263";shortTE="F";uid="38fa72d7-e92b-4266-a8f8-5b113a9c0daa"
CAJEWF010000008.1	RepeatMasker	DNA/CMC	2811753	2812060	642	+	.	ID="RND-1_FAMILY-3";Tend="1169";Tstart="875";shortTE="F";uid="70369549-c527-46f1-bb88-c79b7c3548bc"
CAJEWF010000008.1	RepeatMasker	Unknown	6273968	6274154	1176	+	.	ID="RND-5_FAMILY-1951";Tend="1538";Tstart="1356";shortTE="F";uid="6db3814f-d591-4f28-8869-fb367680e00a"
CAJEWF010000008.1	RepeatMasker	DNA	12707408	12707676	1864	+	.	ID="DNA-11_BTA";Tend="275";Tstart="3";shortTE="F";uid="266be97f-d6fe-49cb-a087-cb92da90185c"
CAJEWF010000008.1	RepeatMasker	LTR/Gypsy	6807386	6807510	1090	+	.	ID="RND-6_FAMILY-1649";Tend="1092";Tstart="968";shortTE="F";uid="251f556c-9d3c-49e4-b888-ea637c3a7e6a"
CAJEWF010000008.1	RepeatMasker	DNA	9045822	9046126	1140	+	.	ID="dna-11_bta";Tend="549";Tstart="275";shortTE="F";uid="50a859eb-6986-405c-9595-222df9b3c5d8"
CAJEWF010000008.1	RepeatMasker	DNA/CMC-Transib	8192764	8192923	1096	+	.	ID="RND-5_FAMILY-2303";Tend="930";Tstart="766";shortTE="F";uid="b44363c1-f469-40b8-88b0-8a2ac9809a20"
CAJEWF010000008.1	RepeatMasker	Unknown	4703313	4703605	1676	+	.	ID="RND-2_FAMILY-342";TEgroup="ctg_8%7CRND-2_FAMILY-342%7C2";Tend="1069";Tstart="779";shortTE="F";uid="ec898e5d-6181-4ee3-9819-33da2c8fda6a"
CAJEWF010000008.1	RepeatMasker	Unknown	9323211	9323354	557	+	.	ID="RND-1_FAMILY-36";Tend="1206";Tstart="1064";shortTE="F";uid="ebaecc45-f8d9-4dd6-8820-a4bed3dfc850"
CAJEWF010000008.1	RepeatMasker	DNA/CMC-EnSpm	12674131	12674296	1207	+	.	ID="RND-6_FAMILY-1912";Tend="1117";Tstart="951";shortTE="F";uid="cb25da0d-34f7-40ab-a584-cf1ec534633e"
CAJEWF010000008.1	RepeatMasker	RC/Helitron	7779930	7780032	405	+	.	ID="RND-5_FAMILY-142";Tend="996";Tstart="899";shortTE="F";uid="9bb9cbba-a478-4607-b983-d5542669b044"
CAJEWF010000008.1	RepeatMasker	Unknown	8360240	8360404	1166	+	.	ID="RND-4_FAMILY-384";Tend="1004";Tstart="840";shortTE="F";uid="0e05739a-06cf-4fd8-97e3-71c19a6776ba"
CAJEWF010000008.1	RepeatMasker	Unknown	3063052	3063280	1078	+	.	ID="RND-1_FAMILY-36";Tend="1160";Tstart="947";shortTE="F";uid="5fa06ad2-9a12-44d5-9051-5b8ac14af4ce"
CAJEWF010000008.1	RepeatMasker	DNA/hAT-Tip100	2157605	2157855	857	+	.	ID="rnd-5_family-3189";Tend="1780";Tstart="1476";shortTE="F";uid="7bfd4f8f-46c9-4907-9150-c59230a5bedb"
CAJEWF010000008.1	RepeatMasker	DNA/PIF-Spy	14492104	14493179	3190	+	.	ID="ISL2EU-2N1_BTA";TEgroup="ctg_8%7CISL2EU-2N1_BTA%7C2";Tend="1073";Tstart="189";shortTE="F";uid="03edaa95-1810-4571-978e-0820245d300a"
CAJEWF010000008.1	RepeatMasker	Unknown	7370516	7370680	1177	+	.	ID="RND-5_FAMILY-652";Tend="1089";Tstart="925";shortTE="F";uid="49177d8e-a39d-4049-b8c5-58dbf9d13e40"
CAJEWF010000008.1	RepeatMasker	RC/Helitron	602556	602950	2518	+	.	ID="HELITRON-1N1_BTA";Tend="396";Tstart="1";shortTE="F";uid="fa043254-c6b7-40e8-a928-c3f25cef2c6d"
CAJEWF010000008.1	RepeatMasker	DNA	4353472	4353757	1038	+	.	ID="RND-6_FAMILY-9444";Tend="2818";Tstart="2523";shortTE="F";uid="39edb76d-a688-43e2-b415-5bd91ea7dbb6"
CAJEWF010000008.1	RepeatMasker	DNA/hAT-Tip100	16344	16599	1385	+	.	ID="HAT-N2_BTA";Tend="573";Tstart="321";shortTE="F";uid="09e9783d-fe65-4bd2-8aa6-623f572a1a2d"
CAJEWF010000008.1	RepeatMasker	DNA	7809777	7810900	6060	+	.	ID="rnd-1_family-535";Tend="2016";Tstart="347";shortTE="F";uid="529f6be8-cedc-4f34-b8bb-f184cb371a23"
CAJEWF010000008.1	RepeatMasker	Unknown	10346497	10346641	957	+	.	ID="RND-1_FAMILY-27";Tend="1048";Tstart="904";shortTE="F";uid="c5b29dd0-1263-4c0c-baf0-cb56bd77f50d"
CAJEWF010000008.1	RepeatMasker	LTR/Pao	5744173	5744405	1601	+	.	ID="BEL-3_BTA-LTR";Tend="233";Tstart="1";shortTE="F";uid="062e6076-1cb0-4eec-b14a-facf4f058638"
CAJEWF010000008.1	RepeatMasker	Unknown	11664569	11664778	807	+	.	ID="RND-6_FAMILY-2709";Tend="1222";Tstart="991";shortTE="F";uid="15843aa7-744c-4bcb-801d-893769bd799f"
CAJEWF010000008.1	RepeatMasker	DNA/CMC-EnSpm	10250866	10250996	492	+	.	ID="RND-6_FAMILY-6392";Tend="7124";Tstart="7002";shortTE="F";uid="533df418-c3d5-455b-89f0-b38581f89e66"
CAJEWF010000008.1	RepeatMasker	DNA/hAT-Tip100	7187676	7188652	4642	+	.	ID="RND-6_FAMILY-5722";Tend="2654";Tstart="1719";shortTE="F";uid="81dc90be-9dab-4195-98d6-6f1253d095ce"
CAJEWF010000008.1	RepeatMasker	DNA/hAT-Tip100	2901079	2901327	955	+	.	ID="RND-6_FAMILY-6685";Tend="1071";Tstart="824";shortTE="F";uid="c5b8ed9a-c3d5-4a48-9d63-5021aeacc9df"
CAJEWF010000008.1	RepeatMasker	DNA	6115644	6115939	2162	+	.	ID="RND-6_FAMILY-5735";Tend="1089";Tstart="794";shortTE="F";uid="c152855f-6b1b-44a7-bf6a-7b1c0d15e465"
CAJEWF010000008.1	RepeatMasker	Unknown	10690729	10690891	518	+	.	ID="RND-1_FAMILY-328";Tend="1097";Tstart="931";shortTE="F";uid="54495f8e-5391-490c-948d-05a5e6d0ce5d"
CAJEWF010000008.1	RepeatMasker	DNA/TcMar-Tc1	7995513	7995686	1284	+	.	ID="RND-1_FAMILY-275";Tend="1145";Tstart="970";shortTE="F";uid="78cb3c03-d0c0-4b17-8a15-05f447483427"
CAJEWF010000008.1	RepeatMasker	DNA	1659210	1659350	488	+	.	ID="RND-6_FAMILY-2075";Tend="1009";Tstart="871";shortTE="F";uid="c306f188-5a0c-436e-8221-0b979ce7f1b5"
CAJEWF010000008.1	RepeatMasker	DNA	3553902	3554048	1020	+	.	ID="rnd-5_family-1857";Tend="4716";Tstart="4586";shortTE="F";uid="4790b872-632d-47ae-8712-4cb50604d2eb"
CAJEWF010000008.1	RepeatMasker	RC/Helitron	4434246	4436509	19733	+	.	ID="RND-1_FAMILY-633";Tend="3010";Tstart="753";shortTE="F";uid="19c25937-d0c8-4933-8c81-430c074cb88f"
CAJEWF010000008.1	RepeatMasker	DNA/PIF-Harbinger	14945573	14945817	1561	+	.	ID="RND-4_FAMILY-1090";Tend="1198";Tstart="950";shortTE="F";uid="32276776-4718-41cb-bfa3-4f0babda4f0b"
CAJEWF010000008.1	RepeatMasker	LINE/L2	9791757	9792026	2156	+	.	ID="RND-1_FAMILY-164";Tend="1176";Tstart="911";shortTE="F";uid="906946f5-1ed0-4af3-8859-f1882d6699c6"
CAJEWF010000008.1	RepeatMasker	DNA/TcMar-Tc1	6639074	6639306	1278	+	.	ID="RND-6_FAMILY-669";Tend="2421";Tstart="2176";shortTE="F";uid="ba002dc0-21e9-436c-8fef-4fe95516b402"
CAJEWF010000008.1	RepeatMasker	Unknown	4349316	4349649	2857	+	.	ID="RND-1_FAMILY-849";Tend="1184";Tstart="853";shortTE="F";uid="4cd701ee-4ecb-4331-b7b8-117d1652b554"
CAJEWF010000008.1	RepeatMasker	DNA/CMC	12115907	12116138	851	+	.	ID="RND-5_FAMILY-957";Tend="1087";Tstart="858";shortTE="F";uid="a80c647e-7f8f-4f6b-9b61-86302e5b9c92"
CAJEWF010000008.1	RepeatMasker	DNA	10642367	10642608	928	+	.	ID="DNA-5_BTA";Tend="240";Tstart="2";shortTE="F";uid="76c23320-ccb9-412b-916d-866247b60d3a"
CAJEWF010000008.1	RepeatMasker	Unknown	14341236	14342860	10843	+	.	ID="RND-6_FAMILY-5232";Tend="2503";Tstart="935";shortTE="F";uid="e340e3a2-c6b8-428d-b64b-1c74d1ace05d"
CAJEWF010000008.1	RepeatMasker	DNA/hAT-Tip100	3965320	3965486	1293	+	.	ID="RND-5_FAMILY-403";Tend="1368";Tstart="1202";shortTE="F";uid="cbd95df6-476e-4322-94e5-b2b2e30058fc"
CAJEWF010000008.1	RepeatMasker	DNA/CMC-EnSpm	7450111	7450259	1075	+	.	ID="RND-3_FAMILY-131";Tend="1195";Tstart="1047";shortTE="F";uid="356d4427-b668-4e82-8d31-243574124a05"
CAJEWF010000008.1	RepeatMasker	DNA/CMC-Transib	8797080	8797218	900	+	.	ID="RND-5_FAMILY-2303";Tend="932";Tstart="794";shortTE="F";uid="826f438e-a1a7-4799-9272-76cc7b9ccd5f"
CAJEWF010000008.1	RepeatMasker	Unknown	2090651	2090851	807	+	.	ID="RND-4_FAMILY-1879";Tend="1035";Tstart="823";shortTE="F";uid="4c9931bd-4ac8-4939-b752-3196e7fc17eb"
CAJEWF010000008.1	RepeatMasker	Unknown	2676801	2676996	1220	+	.	ID="RND-6_FAMILY-8391";Tend="1160";Tstart="959";shortTE="F";uid="57edbba7-a4e7-4ca0-8422-c3677efe4a71"
CAJEWF010000008.1	RepeatMasker	LINE/RTE-BovB	8810642	8810758	769	+	.	ID="RND-6_FAMILY-7272";Tend="3958";Tstart="3842";shortTE="F";uid="76e43e22-a96f-4185-b6c5-399de889494c"
CAJEWF010000008.1	RepeatMasker	DNA/CMC-EnSpm	10682717	10682984	1666	+	.	ID="RND-1_FAMILY-56";Tend="1147";Tstart="890";shortTE="F";uid="ce5027eb-9032-4d20-93b1-d3becf2b2a55"
CAJEWF010000008.1	RepeatMasker	LTR/Gypsy	9216916	9217078	1478	+	.	ID="RND-6_FAMILY-1649";Tend="1137";Tstart="974";shortTE="F";uid="72292c55-d0fd-4e86-b553-f68b9092edc3"
CAJEWF010000008.1	RepeatMasker	Unknown	1801212	1801379	996	+	.	ID="RND-1_FAMILY-381";Tend="960";Tstart="793";shortTE="F";uid="ce59ea80-2351-4065-b386-a559584a1f14"
CAJEWF010000008.1	RepeatMasker	Unknown	12572898	12573095	722	+	.	ID="RND-1_FAMILY-246";Tend="1101";Tstart="865";shortTE="F";uid="2ef1a3bf-40d3-4a81-8cad-09753c47d91a"
CAJEWF010000008.1	RepeatMasker	Unknown	6926281	6926684	1358	+	.	ID="RND-5_FAMILY-914";Tend="1331";Tstart="922";shortTE="F";uid="233755e6-2739-46a5-979f-8d6e684b8e2a"
CAJEWF010000008.1	RepeatMasker	Unknown	4663638	4663794	698	+	.	ID="RND-5_FAMILY-909";Tend="1194";Tstart="933";shortTE="F";uid="e5ebcf80-0618-4998-ba76-b1e96eba9099"
CAJEWF010000008.1	RepeatMasker	Unknown	6993423	6993754	2883	+	.	ID="RND-1_FAMILY-849";Tend="1183";Tstart="852";shortTE="F";uid="97686438-52b1-4eb7-bdd0-36a68343d4d9"
CAJEWF010000008.1	RepeatMasker	DNA/CMC	7475578	7475803	1723	+	.	ID="ENSPM-N1_BTA";Tend="228";Tstart="1";shortTE="F";uid="150b4da8-9dd4-42dd-af72-d2fb46417aec"
CAJEWF010000008.1	RepeatMasker	DNA	13347210	13347335	619	+	.	ID="DNA-9_BTA";Tend="127";Tstart="1";shortTE="F";uid="7d27d8de-6d12-4db8-8fcd-62e60a0eb22b"
CAJEWF010000008.1	RepeatMasker	Unknown	3963077	3963256	1126	+	.	ID="RND-4_FAMILY-149";Tend="1082";Tstart="902";shortTE="F";uid="4329633c-6a07-4321-8698-f745b93044ba"
CAJEWF010000008.1	RepeatMasker	Unknown	236320	236705	2329	+	.	ID="RND-1_FAMILY-337";Tend="1363";Tstart="987";shortTE="F";uid="4fbba513-2ded-4bb1-b4fa-83ce91ebec14"
CAJEWF010000008.1	RepeatMasker	DNA/CMC-Transib	8597068	8597221	1137	+	.	ID="RND-5_FAMILY-2303";Tend="920";Tstart="767";shortTE="F";uid="64c5f395-5014-4df3-8aab-e822f0aa3817"
CAJEWF010000008.1	RepeatMasker	DNA/hAT?	1738479	1738810	2567	+	.	ID="RND-6_FAMILY-2385";Tend="1314";Tstart="985";shortTE="F";uid="d54e7117-f326-48c9-9dfd-0241c078a568"
CAJEWF010000008.1	RepeatMasker	LTR/Gypsy	3070008	3070188	1512	+	.	ID="RND-6_FAMILY-1649";Tend="1153";Tstart="972";shortTE="F";uid="a84bd4c6-3850-4930-ad4b-0c4c57e9b897"
CAJEWF010000008.1	RepeatMasker	Unknown	9018757	9019004	1834	+	.	ID="RND-3_FAMILY-154";Tend="1204";Tstart="957";shortTE="F";uid="1265b191-d907-4904-a8d8-f470c7cd9f36"
CAJEWF010000008.1	RepeatMasker	LINE/I	7701951	7702086	500	+	.	ID="RND-6_FAMILY-3469";Tend="396";Tstart="266";shortTE="F";uid="5aeac9af-0f4b-4205-9f1b-a94b3a1b906d"
CAJEWF010000008.1	RepeatMasker	Unknown	3849281	3849427	540	+	.	ID="RND-1_FAMILY-27";Tend="1053";Tstart="907";shortTE="F";uid="d6712b13-c1e5-45c4-9553-27580f14bfc5"
CAJEWF010000008.1	RepeatMasker	DNA	982058	982783	4203	+	.	ID="RND-5_FAMILY-1297";Tend="748";Tstart="60";shortTE="F";uid="138c1261-6bda-4fc5-bcca-69cf65275796"
CAJEWF010000008.1	RepeatMasker	DNA/CMC-EnSpm	12570672	12570930	1694	+	.	ID="RND-2_FAMILY-41";Tend="1263";Tstart="1004";shortTE="F";uid="8e5b6e83-b0c0-4965-a28b-45310ccb912f"
CAJEWF010000008.1	RepeatMasker	DNA	5521709	5521855	425	+	.	ID="RND-6_FAMILY-26";Tend="1175";Tstart="1006";shortTE="F";uid="b75f76e1-c02a-491f-92f0-bc731a26f2bb"
CAJEWF010000008.1	RepeatMasker	LTR/Gypsy	13027348	13027625	1591	+	.	ID="RND-4_FAMILY-31";Tend="1367";Tstart="1090";shortTE="F";uid="30b900e8-af80-4148-8013-ba28737d45a0"
CAJEWF010000008.1	RepeatMasker	DNA/CMC-EnSpm	2631448	2631647	1260	+	.	ID="RND-6_FAMILY-7144";Tend="1230";Tstart="1031";shortTE="F";uid="ad0104d6-eaed-44a8-8af7-85f5137d4943"
CAJEWF010000008.1	RepeatMasker	DNA/hAT?	3049440	3049747	2726	+	.	ID="HAT-N6_BTA";Tend="311";Tstart="4";shortTE="F";uid="19951d57-0856-451e-9a0f-4406510ffe36"
CAJEWF010000008.1	RepeatMasker	Unknown	11015697	11015840	785	+	.	ID="RND-3_FAMILY-154";Tend="1100";Tstart="961";shortTE="F";uid="d7f6695e-d7d5-490a-98c4-95722c945a1c"
CAJEWF010000008.1	RepeatMasker	LINE/CR1-Zenon	1162058	1162487	3796	+	.	ID="RND-6_FAMILY-1306";Tend="1397";Tstart="965";shortTE="F";uid="7bf8580a-fd50-4c33-af01-fd6665f8d548"
CAJEWF010000008.1	RepeatMasker	LINE/L2	14024890	14025156	1381	+	.	ID="RND-1_FAMILY-164";Tend="1180";Tstart="913";shortTE="F";uid="eb1d36b2-e49e-48a3-8453-caa6df911131"
CAJEWF010000008.1	RepeatMasker	DNA/CMC-EnSpm	3848968	3849222	1487	+	.	ID="RND-6_FAMILY-1077";Tend="1167";Tstart="911";shortTE="F";uid="4eb70b69-30e8-44a2-972d-a8efceb5b90c"
CAJEWF010000008.1	RepeatMasker	DNA	14783600	14783852	1254	+	.	ID="DNA-5_BTA";Tend="255";Tstart="1";shortTE="F";uid="d27e076e-44f8-4cbf-b39b-190fb289b733"
CAJEWF010000008.1	RepeatMasker	Unknown	7774081	7774192	811	+	.	ID="RND-1_FAMILY-171";Tend="1009";Tstart="898";shortTE="F";uid="9efa1395-0d57-4759-80bb-4416591c2632"
CAJEWF010000008.1	RepeatMasker	Unknown	4101138	4103244	16599	+	.	ID="RND-1_FAMILY-804";Tend="2967";Tstart="865";shortTE="F";uid="f265b610-7963-4552-a61d-7e560c217de8"
CAJEWF010000008.1	RepeatMasker	Unknown	3155649	3155905	1669	+	.	ID="RND-1_FAMILY-36";Tend="1202";Tstart="946";shortTE="F";uid="f024d1a4-da8f-4ea9-acfd-f55a0bd37447"
CAJEWF010000008.1	RepeatMasker	DNA/CMC-EnSpm	12996939	12997167	526	+	.	ID="RND-5_FAMILY-1821";Tend="834";Tstart="607";shortTE="F";uid="5a0e040d-0cd9-476b-b329-9dc76e49d8ae"
CAJEWF010000008.1	RepeatMasker	DNA	9771434	9771536	505	+	.	ID="RND-6_FAMILY-5164";Tend="3540";Tstart="3439";shortTE="F";uid="c39539b5-b9d1-48c4-b8dd-bcfec1c434f2"
CAJEWF010000008.1	RepeatMasker	DNA	10885670	10887077	7574	+	.	ID="RND-1_FAMILY-532";Tend="3505";Tstart="2097";shortTE="F";uid="8401e71b-1c83-4120-a1aa-85cd4e1e9c1e"
CAJEWF010000008.1	RepeatMasker	DNA/hAT-Tip100	6505849	6506015	1275	+	.	ID="RND-5_FAMILY-1237";Tend="2623";Tstart="2454";shortTE="F";uid="54ba6896-9646-41f7-a6a8-e63f4aa9363b"
CAJEWF010000008.1	RepeatMasker	LTR/Gypsy	7825243	7825415	1325	+	.	ID="RND-6_FAMILY-1649";Tend="1140";Tstart="968";shortTE="F";uid="53c61094-6fc6-47bd-a1f6-09d9cebf45fc"
CAJEWF010000008.1	RepeatMasker	LTR/Gypsy	3083175	3083292	883	+	.	ID="RND-1_FAMILY-255";Tend="1091";Tstart="974";shortTE="F";uid="28c05eb6-6dfb-49ce-bdb4-05c173aa7656"
CAJEWF010000008.1	RepeatMasker	Unknown	12519179	12519422	427	+	.	ID="RND-6_FAMILY-7825";Tend="649";Tstart="389";shortTE="F";uid="387675ab-c4ae-4720-8d4b-4160e8d176df"
CAJEWF010000008.1	RepeatMasker	DNA/hAT?	8543543	8543882	2136	+	.	ID="RND-4_FAMILY-479";Tend="1310";Tstart="971";shortTE="F";uid="fccc780b-47d6-4e14-927e-76ddeab5c32d"
CAJEWF010000008.1	RepeatMasker	DNA/hAT-Tip100	14940356	14940556	1147	+	.	ID="RND-5_FAMILY-4888";Tend="1496";Tstart="1295";shortTE="F";uid="16d1f971-218b-4b96-b52c-d34a60c9299d"
CAJEWF010000008.1	RepeatMasker	DNA/hAT-hAT5	13080014	13080305	1335	+	.	ID="RND-5_FAMILY-1384";Tend="1185";Tstart="893";shortTE="F";uid="91197e7f-76e3-492f-a4a8-6384f8e16c0b"
CAJEWF010000008.1	RepeatMasker	LTR/Pao	12607244	12607434	444	+	.	ID="RND-4_FAMILY-367";Tend="1130";Tstart="934";shortTE="F";uid="2a1ab32d-3be1-4371-b915-adc3f4ca712c"
CAJEWF010000008.1	RepeatMasker	LTR/Gypsy	11623098	11623394	1316	+	.	ID="RND-5_FAMILY-4600";Tend="1214";Tstart="956";shortTE="F";uid="2301f6cb-ebd0-451c-938c-5b0d0b8222ee"
CAJEWF010000008.1	RepeatMasker	DNA/TcMar-Tc1	562524	563145	2701	+	.	ID="MARINER-N1_BTA";TEgroup="ctg_8%7CMARINER-N1_BTA%7C1";Tend="398";Tstart="1";shortTE="F";uid="f87e0516-625d-49f4-acd3-ba1f48cdd8ad"
CAJEWF010000008.1	RepeatMasker	DNA	9666654	9666991	1077	+	.	ID="RND-3_FAMILY-28";Tend="1286";Tstart="900";shortTE="F";uid="737ff9b4-cad7-4ecb-9c43-79697027f291"
CAJEWF010000008.1	RepeatMasker	Unknown	11175953	11176077	415	+	.	ID="RND-4_FAMILY-60";Tend="1154";Tstart="1021";shortTE="F";uid="771c410d-7fd1-4fd6-9a79-10986a520817"
CAJEWF010000008.1	RepeatMasker	DNA/Crypton-V	1118727	1118895	440	+	.	ID="RND-1_FAMILY-962";Tend="2789";Tstart="2623";shortTE="F";uid="3c784818-f770-438c-a165-8625d4482bf2"
CAJEWF010000008.1	RepeatMasker	DNA	1187108	1187239	524	+	.	ID="RND-6_FAMILY-6295";Tend="2781";Tstart="2650";shortTE="F";uid="7992b621-df9d-40b3-8b9c-8cef519f1f9f"
CAJEWF010000008.1	RepeatMasker	DNA/CMC-EnSpm	10020103	10020253	957	+	.	ID="RND-6_FAMILY-1912";Tend="1114";Tstart="953";shortTE="F";uid="64f9b138-af2e-469b-b3f5-2b4b8d7c1459"
CAJEWF010000008.1	RepeatMasker	LINE/R1	9926431	9926630	1112	+	.	ID="RND-6_FAMILY-1164";Tend="6627";Tstart="6425";shortTE="F";uid="6b67e159-8f4c-4e0c-9979-fb4bfa0ba2dd"
CAJEWF010000008.1	RepeatMasker	DNA	14026250	14026560	1933	+	.	ID="RND-1_FAMILY-110";Tend="1027";Tstart="714";shortTE="F";uid="6b37d60f-cbe3-4cee-8079-4c2739c40c6f"
CAJEWF010000008.1	RepeatMasker	Unknown	23784	23932	828	+	.	ID="RND-1_FAMILY-363";Tend="1041";Tstart="892";shortTE="F";uid="a326cd80-b934-4751-8c01-9d8993bbc19d"
CAJEWF010000008.1	RepeatMasker	RC/Helitron	10268018	10268124	436	+	.	ID="RND-6_FAMILY-683";Tend="1857";Tstart="1740";shortTE="F";uid="b69e84fe-36bf-48b5-b97e-490af424d489"
CAJEWF010000008.1	RepeatMasker	DNA/MULE-MuDR	14849302	14850187	6709	+	.	ID="RND-6_FAMILY-6064";Tend="1647";Tstart="836";shortTE="F";uid="c3bf1792-172d-4f2b-869a-96caa17739b4"
CAJEWF010000008.1	RepeatMasker	LTR/Copia	5727728	5728065	1706	+	.	ID="RND-1_FAMILY-505";Tend="1341";Tstart="1032";shortTE="F";uid="eb4549fb-ecc6-4a28-8491-4a3802a7937e"
CAJEWF010000008.1	RepeatMasker	DNA	14286463	14286598	431	+	.	ID="RND-6_FAMILY-3221";Tend="3228";Tstart="3093";shortTE="F";uid="f445ff49-1ec4-430d-89a2-478f3b3a64e9"
CAJEWF010000008.1	RepeatMasker	DNA	13307255	13307430	721	+	.	ID="dna4-17b_bta";Tend="276";Tstart="151";shortTE="F";uid="eabeee2f-e07d-45fe-87f8-f9fce82e1ad8"
CAJEWF010000008.1	RepeatMasker	LTR/Gypsy	13934766	13935287	1124	+	.	ID="RND-6_FAMILY-6215";Tend="1592";Tstart="974";shortTE="F";uid="8c57a4df-7ae8-4294-963c-b4711bde9a8e"
CAJEWF010000008.1	RepeatMasker	DNA/TcMar-Tc1	219836	220004	1051	+	.	ID="RND-4_FAMILY-168";Tend="1146";Tstart="975";shortTE="F";uid="76134102-132d-4cda-aaeb-a9204ceb6628"
CAJEWF010000008.1	RepeatMasker	DNA	8735671	8735944	1723	+	.	ID="DNA-11_BTA";Tend="551";Tstart="275";shortTE="F";uid="40b30512-6950-4d80-bab6-23f8ebd70d91"
CAJEWF010000008.1	RepeatMasker	DNA	3191803	3191926	470	+	.	ID="RND-5_FAMILY-749";Tend="5355";Tstart="5231";shortTE="F";uid="fe025be9-7f5d-4940-b012-61073891cd75"
CAJEWF010000008.1	RepeatMasker	LTR/Gypsy	1912558	1912744	1207	+	.	ID="RND-1_FAMILY-255";Tend="1153";Tstart="969";shortTE="F";uid="87a4b969-6c44-44a6-9bd5-a03f755fee11"
CAJEWF010000008.1	RepeatMasker	Unknown	3249794	3250376	1120	+	.	ID="RND-1_FAMILY-920";TEgroup="ctg_8%7CRND-1_FAMILY-920%7C1";Tend="1348";Tstart="903";shortTE="F";uid="4368da91-d731-4133-a39c-931ae4a84530"
CAJEWF010000008.1	RepeatMasker	RC/Helitron	3717581	3717852	737	+	.	ID="RND-6_FAMILY-410";Tend="1653";Tstart="1391";shortTE="F";uid="5fe374a0-e458-48c3-b5f8-e76502597246"
CAJEWF010000008.1	RepeatMasker	Unknown	11658954	11659138	1449	+	.	ID="RND-6_FAMILY-2514";Tend="1547";Tstart="1363";shortTE="F";uid="d756d84f-1399-417a-9cf2-fe43096dabd9"
CAJEWF010000008.1	RepeatMasker	DNA	5461635	5461740	430	+	.	ID="RND-6_FAMILY-2075";Tend="1377";Tstart="1275";shortTE="F";uid="ff9ae98a-cffe-4275-9b5f-79bc74bbd511"
CAJEWF010000008.1	RepeatMasker	Unknown	5254313	5254718	2582	+	.	ID="RND-6_FAMILY-2688";Tend="1359";Tstart="937";shortTE="F";uid="64c14ddf-924c-4f2d-8b54-a0f54ca39514"
CAJEWF010000008.1	RepeatMasker	Unknown	10397571	10397796	727	+	.	ID="RND-1_FAMILY-36";Tend="1202";Tstart="982";shortTE="F";uid="c026f5eb-67b9-427a-ad9d-438a28bc35c1"
CAJEWF010000008.1	RepeatMasker	Unknown	7435147	7435302	702	+	.	ID="RND-5_FAMILY-1951";Tend="1533";Tstart="1376";shortTE="F";uid="b4b5ba86-d0a9-40ea-ad10-1d76f39246fd"
CAJEWF010000008.1	RepeatMasker	DNA/CMC-EnSpm	12959011	12959227	1158	+	.	ID="RND-4_FAMILY-447";Tend="1187";Tstart="952";shortTE="F";uid="64bb420f-4d5e-43ec-839f-45f54428759d"
CAJEWF010000008.1	RepeatMasker	LTR/Gypsy	13969848	13970112	598	+	.	ID="RND-3_FAMILY-29";Tend="1338";Tstart="1076";shortTE="F";uid="55c3059e-203d-45fc-98dc-c6533a8b4104"
CAJEWF010000008.1	RepeatMasker	DNA/PIF-Spy	12545554	12545725	700	+	.	ID="RND-5_FAMILY-3043";Tend="948";Tstart="778";shortTE="F";uid="2fba95ae-b00e-4642-b31d-9266add8bf33"
CAJEWF010000008.1	RepeatMasker	LTR/Pao	3725221	3725562	3099	+	.	ID="RND-6_FAMILY-4724";Tend="1498";Tstart="1157";shortTE="F";uid="79e3082c-bbf3-45bc-b510-c366855aaff4"
CAJEWF010000008.1	RepeatMasker	Unknown	3219825	3220042	1213	+	.	ID="RND-3_FAMILY-763";Tend="1249";Tstart="1033";shortTE="F";uid="417b065c-537a-4b87-a051-58864c959b8a"
CAJEWF010000008.1	RepeatMasker	DNA	7773941	7774072	705	+	.	ID="RND-2_FAMILY-6";Tend="1301";Tstart="1167";shortTE="F";uid="1a2e290c-62c1-4a27-bd9d-35aa786ca598"
CAJEWF010000008.1	RepeatMasker	Unknown	2634048	2636016	16692	+	.	ID="RND-5_FAMILY-2069";Tend="2708";Tstart="742";shortTE="F";uid="85407186-30af-4d82-b50b-bab01ea35cb5"
CAJEWF010000008.1	RepeatMasker	DNA/hAT-hATm	2387081	2388219	8675	+	.	ID="RND-6_FAMILY-6366";Tend="3829";Tstart="2698";shortTE="F";uid="ae519e63-cfe6-43e6-b172-b21eb2adb0dc"
CAJEWF010000008.1	RepeatMasker	Unknown	9172593	9173058	2787	+	.	ID="RND-1_FAMILY-657";Tend="1382";Tstart="919";shortTE="F";uid="fcff6876-977d-4a5c-a76e-ec578849641c"
CAJEWF010000008.1	RepeatMasker	DNA/hAT-Tip100	7685856	7686172	1579	+	.	ID="RND-5_FAMILY-4888";Tend="1432";Tstart="1115";shortTE="F";uid="a92f8f0c-da1b-4023-bbed-868384725f64"
CAJEWF010000008.1	RepeatMasker	DNA/CMC	4635497	4635894	709	+	.	ID="RND-1_FAMILY-179";Tend="1680";Tstart="1267";shortTE="F";uid="73b38241-422f-44d0-bfba-36911c553415"
CAJEWF010000008.1	RepeatMasker	DNA	12102689	12102948	1793	+	.	ID="DNA-11_BTA";Tend="275";Tstart="3";shortTE="F";uid="e1863545-596b-4336-966a-c7e3bc63b2c6"
CAJEWF010000008.1	RepeatMasker	LINE/R1	10000533	10003260	14621	+	.	ID="RND-6_FAMILY-5703";Tend="2732";Tstart="481";shortTE="F";uid="8218ce8c-859a-4123-b34c-e5f2ef99c064"
CAJEWF010000008.1	RepeatMasker	DNA/CMC-EnSpm	7698261	7698378	564	+	.	ID="RND-6_FAMILY-1912";Tend="1116";Tstart="1004";shortTE="F";uid="06a59384-7581-41a9-a489-0c919b33a8d6"
CAJEWF010000008.1	RepeatMasker	DNA	9299943	9300062	417	+	.	ID="RND-5_FAMILY-3769";Tend="2068";Tstart="1945";shortTE="F";uid="52140807-051b-46d0-aaae-84bca06627af"
CAJEWF010000008.1	RepeatMasker	Unknown	9120389	9120596	647	+	.	ID="RND-1_FAMILY-257";Tend="1208";Tstart="1011";shortTE="F";uid="17e6dd8b-5543-4b5d-a622-3af933426a5b"
CAJEWF010000008.1	RepeatMasker	DNA	15028998	15029178	450	+	.	ID="RND-5_FAMILY-312";Tend="1102";Tstart="915";shortTE="F";uid="4bb6ae3b-8f29-4b77-8cd5-8f05958849bb"
CAJEWF010000008.1	RepeatMasker	RC/Helitron	1686149	1686290	594	+	.	ID="RND-4_FAMILY-803";Tend="1332";Tstart="1198";shortTE="F";uid="772c43a4-995d-4892-8334-f79995e5f740"
CAJEWF010000008.1	RepeatMasker	RC/Helitron	10161859	10162387	2226	+	.	ID="RND-4_FAMILY-309";Tend="2021";Tstart="1482";shortTE="F";uid="3068c678-f7f0-4894-9d01-65602de7aa9f"
CAJEWF010000008.1	RepeatMasker	LTR/Gypsy	4058187	4058641	3379	+	.	ID="RND-3_FAMILY-443";Tend="1298";Tstart="845";shortTE="F";uid="c1ed0551-7171-4876-abf9-035995b1a4a7"
CAJEWF010000008.1	RepeatMasker	DNA/hAT-Tip100	8774177	8774817	2144	+	.	ID="RND-6_FAMILY-1923";Tend="1605";Tstart="830";shortTE="F";uid="c2885e76-ea12-4ccb-ae69-55b7a05787e9"
CAJEWF010000008.1	RepeatMasker	Unknown	13989597	13989845	686	+	.	ID="RND-1_FAMILY-36";Tend="1206";Tstart="952";shortTE="F";uid="b2328b0b-befd-4155-bed3-d72f06f498c2"
CAJEWF010000008.1	RepeatMasker	DNA/CMC-EnSpm	4187326	4187533	1021	+	.	ID="RND-6_FAMILY-7144";Tend="1228";Tstart="1002";shortTE="F";uid="bc8511e7-877b-48b1-bc79-afb4157db6d4"
CAJEWF010000008.1	RepeatMasker	Unknown	1182015	1182152	555	+	.	ID="RND-1_FAMILY-37";Tend="1033";Tstart="894";shortTE="F";uid="14baaacc-bce7-4a65-a8fe-28012f15c49f"
CAJEWF010000008.1	RepeatMasker	LINE/I-Jockey	7313285	7313402	529	+	.	ID="JOCKEY-4_BTA";Tend="4563";Tstart="4444";shortTE="F";uid="6245f387-ac7a-46cf-8acc-c685eebfb7e8"
CAJEWF010000008.1	RepeatMasker	DNA/CMC-EnSpm	3141618	3141748	692	+	.	ID="RND-6_FAMILY-6392";Tend="827";Tstart="697";shortTE="F";uid="bf2a7826-a545-4e2a-a965-6d9709d9b4b0"
CAJEWF010000008.1	RepeatMasker	DNA	7329821	7329935	929	+	.	ID="RND-1_FAMILY-110";Tend="1398";Tstart="1284";shortTE="F";uid="1236bd87-fadb-4517-bbac-30b503e31af2"
CAJEWF010000008.1	RepeatMasker	Unknown	10518140	10518424	966	+	.	ID="RND-6_FAMILY-1954";Tend="1289";Tstart="1008";shortTE="F";uid="34963254-730e-47f0-9933-c26bd0676d26"
CAJEWF010000008.1	RepeatMasker	Unknown	4675127	4675307	1378	+	.	ID="RND-4_FAMILY-226";Tend="1127";Tstart="947";shortTE="F";uid="283f0793-98e9-400a-84ca-57ddd9655f1b"
CAJEWF010000008.1	RepeatMasker	DNA	7652312	7652444	1032	+	.	ID="RND-6_FAMILY-11069";Tend="1033";Tstart="901";shortTE="F";uid="81b0c330-d3e4-4af7-8e31-306b46f370fc"
CAJEWF010000008.1	RepeatMasker	DNA	12308496	12308878	2771	+	.	ID="DNA-1_BTA";Tend="377";Tstart="1";shortTE="F";uid="0d7cd152-e5ac-48df-acbe-047fa2e81cde"
CAJEWF010000008.1	RepeatMasker	Unknown	6656142	6656349	1380	+	.	ID="RND-6_FAMILY-1734";Tend="1168";Tstart="962";shortTE="F";uid="b1c8a6a0-87f4-4e3c-98f6-9ceef4b0bc19"
CAJEWF010000008.1	RepeatMasker	DNA/CMC-EnSpm	12139937	12140049	494	+	.	ID="RND-6_FAMILY-6392";Tend="823";Tstart="701";shortTE="F";uid="893d6ed2-11c5-46e8-8cf5-1df758729529"
CAJEWF010000008.1	RepeatMasker	DNA	1983493	1984218	4906	+	.	ID="RND-6_FAMILY-8172";Tend="2312";Tstart="1604";shortTE="F";uid="ebc2364c-3b0e-4245-a6a3-48f856b0d1a0"
CAJEWF010000008.1	RepeatMasker	DNA/hAT?	15032993	15033157	1361	+	.	ID="RND-6_FAMILY-7161";Tend="1805";Tstart="1641";shortTE="F";uid="e1db47fc-6001-4f3c-8193-4172f01b1853"
CAJEWF010000008.1	RepeatMasker	LTR/Gypsy	8541971	8542231	1125	+	.	ID="RND-6_FAMILY-1646";Tend="1253";Tstart="978";shortTE="F";uid="835af2a6-ce4c-4f21-ad1e-b680c086126a"
CAJEWF010000008.1	RepeatMasker	RC/Helitron	2307315	2310200	16178	+	.	ID="RND-6_FAMILY-12907";TEgroup="ctg_8%7CRND-6_FAMILY-12907%7C1";Tend="3539";Tstart="107";shortTE="F";uid="47527541-08f8-4fce-8d96-b38a0ff96125"
CAJEWF010000008.1	RepeatMasker	DNA	8202020	8202524	3895	+	.	ID="DNA-1_BTA";Tend="504";Tstart="1";shortTE="F";uid="82ec4d9d-8584-4944-8ca1-15120dd26a0f"
CAJEWF010000008.1	RepeatMasker	Unknown	674123	674421	1919	+	.	ID="RND-6_FAMILY-1752";Tend="1260";Tstart="960";shortTE="F";uid="2c739e42-a072-4a84-927e-c51f774885f8"
CAJEWF010000008.1	RepeatMasker	Unknown	14069760	14069982	941	+	.	ID="RND-4_FAMILY-1179";Tend="1186";Tstart="952";shortTE="F";uid="a6363452-d908-4f10-814b-8669bb7bb9d0"
CAJEWF010000008.1	RepeatMasker	Unknown	2098268	2098462	1407	+	.	ID="RND-3_FAMILY-763";Tend="1117";Tstart="923";shortTE="F";uid="d72504c4-c2ad-4fab-ab1f-edc7a7752a08"
CAJEWF010000008.1	RepeatMasker	DNA/Sola-2	5668947	5669211	800	+	.	ID="RND-6_FAMILY-443";Tend="2592";Tstart="2323";shortTE="F";uid="67f9b95d-e184-4ff1-b521-f1404042a128"
CAJEWF010000008.1	RepeatMasker	DNA/CMC-EnSpm	9238965	9239245	1903	+	.	ID="RND-4_FAMILY-2404";Tend="1203";Tstart="922";shortTE="F";uid="31085601-0fe2-47d0-9402-18dfeb5d6f55"
CAJEWF010000008.1	RepeatMasker	Unknown	3252754	3252894	885	+	.	ID="RND-6_FAMILY-1748";Tend="1155";Tstart="1015";shortTE="F";uid="83955534-4459-47d4-b4a8-061c1c2b43bb"
CAJEWF010000008.1	RepeatMasker	DNA	9697420	9697680	1258	+	.	ID="rnd-5_family-3441";Tend="2619";Tstart="2472";shortTE="F";uid="296e2977-bcf4-4283-83d5-458ffb0b1762"
CAJEWF010000008.1	RepeatMasker	Unknown	821782	822394	4040	+	.	ID="RND-1_FAMILY-585";Tend="1582";Tstart="976";shortTE="F";uid="5e2d066b-515c-42db-ae6d-885183e8c90d"
CAJEWF010000008.1	RepeatMasker	DNA/CMC-EnSpm	9270201	9270454	1609	+	.	ID="RND-6_FAMILY-1077";Tend="1164";Tstart="909";shortTE="F";uid="c572759a-b3c2-4b90-957e-76c80b3cdbe7"
CAJEWF010000008.1	RepeatMasker	Unknown	8134467	8134704	1706	+	.	ID="RND-5_FAMILY-2302";Tend="1184";Tstart="950";shortTE="F";uid="f8132375-421f-4a25-abfe-9865415a078c"
CAJEWF010000008.1	RepeatMasker	DNA/PIF-Harbinger	1818165	1818413	1671	+	.	ID="RND-4_FAMILY-1090";Tend="1194";Tstart="945";shortTE="F";uid="ea88b366-37ff-48cd-860e-e6b1eddf5e00"
CAJEWF010000008.1	RepeatMasker	DNA/Sola-2	897284	897940	5033	+	.	ID="RND-1_FAMILY-349";Tend="2454";Tstart="1808";shortTE="F";uid="73310121-f9e0-48aa-b2b4-7fc0a42a5eac"
CAJEWF010000008.1	RepeatMasker	DNA/CMC-EnSpm	3918568	3918693	546	+	.	ID="RND-6_FAMILY-6392";Tend="822";Tstart="697";shortTE="F";uid="c671adec-fba5-481b-8a85-845168d8cfe4"
CAJEWF010000008.1	RepeatMasker	DNA/CMC-Transib	8565248	8565374	669	+	.	ID="RND-5_FAMILY-2303";Tend="903";Tstart="766";shortTE="F";uid="b289ca9b-2323-4558-99fb-c3f67ef17b53"
CAJEWF010000008.1	RepeatMasker	Unknown	3399668	3399873	1453	+	.	ID="RND-1_FAMILY-134";Tend="1202";Tstart="997";shortTE="F";uid="13d20947-9f6a-460b-94f4-517ecd484269"
CAJEWF010000008.1	RepeatMasker	DNA	6817846	6817963	978	+	.	ID="RND-1_FAMILY-110";Tend="1398";Tstart="1281";shortTE="F";uid="fd7cfacb-e2f8-498d-a02f-90f1864f0ec4"
CAJEWF010000008.1	RepeatMasker	DNA/CMC-EnSpm	13485911	13486182	1525	+	.	ID="RND-6_FAMILY-1077";Tend="1168";Tstart="909";shortTE="F";uid="0d711e5e-242f-4bbc-97a2-2bda490f56f9"
CAJEWF010000008.1	RepeatMasker	LTR/Gypsy	14864457	14864713	1283	+	.	ID="RND-6_FAMILY-417";Tend="1166";Tstart="912";shortTE="F";uid="d70a6b5d-5073-4533-9e05-45a3a5d5d345"
CAJEWF010000008.1	RepeatMasker	Unknown	9211483	9211733	752	+	.	ID="RND-1_FAMILY-217";Tend="1265";Tstart="1018";shortTE="F";uid="7dd3d02e-df20-4e0f-bf9c-8116a047f746"
CAJEWF010000008.1	RepeatMasker	DNA	11857699	11857977	1592	+	.	ID="RND-4_FAMILY-211";Tend="1077";Tstart="804";shortTE="F";uid="9c03dbd7-5f11-4dac-b099-9c0d6a37c15c"
CAJEWF010000008.1	RepeatMasker	LINE/L2	7171392	7171656	1407	+	.	ID="RND-4_FAMILY-328";Tend="1163";Tstart="899";shortTE="F";uid="b4b1c0ad-00ab-4014-828a-ddb11f594607"
CAJEWF010000008.1	RepeatMasker	Unknown	12618112	12618435	1208	+	.	ID="RND-3_FAMILY-763";Tend="1243";Tstart="914";shortTE="F";uid="eafe21d9-5f02-4336-9734-1ed554857f4c"
CAJEWF010000008.1	RepeatMasker	Unknown	3737216	3737453	969	+	.	ID="RND-5_FAMILY-674";Tend="1142";Tstart="825";shortTE="F";uid="095c4354-e2f8-4dc9-8b86-85090e9bd6f8"
CAJEWF010000008.1	RepeatMasker	DNA	13767294	13767422	977	+	.	ID="RND-6_FAMILY-11069";Tend="1031";Tstart="903";shortTE="F";uid="a52f9b4c-d230-459d-a075-2d1612cdccba"
CAJEWF010000008.1	RepeatMasker	DNA	4437788	4438013	554	+	.	ID="DNA-5_BTA";Tend="255";Tstart="19";shortTE="F";uid="04d46c76-72a6-4208-adfd-10f35cb126de"
CAJEWF010000008.1	RepeatMasker	DNA	1330510	1330789	1060	+	.	ID="dna-5_bta";Tend="370";Tstart="8";shortTE="F";uid="878e1d66-277f-4725-9892-a753d78f8f18"
CAJEWF010000008.1	RepeatMasker	DNA/hAT-Tip100	9019934	9020176	1446	+	.	ID="RND-6_FAMILY-6685";Tend="1070";Tstart="826";shortTE="F";uid="6849cf1d-2451-4c61-b182-e71675bbac40"
CAJEWF010000008.1	RepeatMasker	DNA/hAT?	14669791	14670053	1164	+	.	ID="RND-5_FAMILY-1660";Tend="1141";Tstart="870";shortTE="F";uid="63a47127-f164-4690-b705-b5e63ca49f59"
CAJEWF010000008.1	RepeatMasker	DNA/PIF-Spy	7276836	7277018	601	+	.	ID="RND-5_FAMILY-3006";Tend="2090";Tstart="1907";shortTE="F";uid="0fd4f92f-75db-4cd9-a077-419de509f4b2"
CAJEWF010000008.1	RepeatMasker	LINE/R1	9009344	9009504	1261	+	.	ID="RND-6_FAMILY-1164";Tend="2335";Tstart="2175";shortTE="F";uid="081d86d4-7fa5-41e5-bb84-31d9ca25f0c5"
CAJEWF010000008.1	RepeatMasker	Unknown	5533242	5533401	613	+	.	ID="RND-6_FAMILY-2397";Tend="1523";Tstart="1360";shortTE="F";uid="cd4bfd4c-7eae-4ee2-a714-d88cbae20b27"
CAJEWF010000008.1	RepeatMasker	DNA	12840116	12840859	5655	+	.	ID="RND-5_FAMILY-1287";Tend="1629";Tstart="889";shortTE="F";uid="9c9e7b56-5863-41cd-9f3a-ace86e8e941d"
CAJEWF010000008.1	RepeatMasker	DNA/CMC-Chapaev-3	2491015	2491179	1105	+	.	ID="RND-6_FAMILY-649";Tend="1925";Tstart="1763";shortTE="F";uid="b16846de-f892-4ce0-84ee-126018872a01"
CAJEWF010000008.1	RepeatMasker	RC/Helitron	11353832	11354010	660	+	.	ID="RND-6_FAMILY-894";Tend="1966";Tstart="1814";shortTE="F";uid="ccb064f9-c5f6-4695-a44b-1846cfc7ac21"
CAJEWF010000008.1	RepeatMasker	DNA/CMC	11094086	11094296	1679	+	.	ID="ENSPM-N2_BTA";Tend="212";Tstart="1";shortTE="F";uid="f6ff1b1d-9a0e-44cf-af17-4f489d1d3a04"
CAJEWF010000008.1	RepeatMasker	DNA	7950428	7950532	516	+	.	ID="RND-1_FAMILY-86";Tend="1369";Tstart="1262";shortTE="F";uid="1ac60a67-edc5-482a-95f5-451dd2c777c6"
CAJEWF010000008.1	RepeatMasker	Unknown	1031636	1032240	3557	+	.	ID="RND-1_FAMILY-614";Tend="1883";Tstart="1282";shortTE="F";uid="03fc6c62-fc72-428b-9425-ef9d1a582b37"
CAJEWF010000008.1	RepeatMasker	DNA/PIF-Spy	2002880	2003048	525	+	.	ID="ISL2EU-2_BTA";Tend="169";Tstart="2";shortTE="F";uid="7bcaff4d-b164-436a-bfc2-39e3b53459f7"
CAJEWF010000008.1	RepeatMasker	DNA/CMC-Transib	1746928	1747098	1046	+	.	ID="RND-5_FAMILY-2303";Tend="931";Tstart="766";shortTE="F";uid="a4c2e3c9-dd32-497b-af99-7de41076d796"
CAJEWF010000008.1	RepeatMasker	Unknown	7840324	7840536	1142	+	.	ID="RND-1_FAMILY-40";Tend="1208";Tstart="970";shortTE="F";uid="407ab1e3-f77b-4f28-be4a-a01dcbd8392b"
CAJEWF010000008.1	RepeatMasker	LTR/Gypsy	11628029	11628633	1526	+	.	ID="RND-5_FAMILY-56";Tend="1712";Tstart="1057";shortTE="F";uid="aede3e5b-8c4a-48b8-822f-475fe722022a"
CAJEWF010000008.1	RepeatMasker	DNA/CMC	6527675	6527902	1337	+	.	ID="RND-5_FAMILY-957";Tend="1085";Tstart="860";shortTE="F";uid="5f320520-0957-430c-bb9b-374a82b3c97f"
CAJEWF010000008.1	RepeatMasker	Unknown	12463836	12463979	454	+	.	ID="RND-1_FAMILY-37";Tend="1057";Tstart="915";shortTE="F";uid="43cffc7b-c797-457a-8ce2-edc6f01d190d"
CAJEWF010000008.1	RepeatMasker	DNA	10216828	10217029	656	+	.	ID="RND-6_FAMILY-4789";Tend="1192";Tstart="985";shortTE="F";uid="e1a8fddc-d4c2-455e-896b-9c60559a0ee9"
CAJEWF010000008.1	RepeatMasker	DNA/CMC	1691216	1692078	4509	+	.	ID="RND-6_FAMILY-2600";TEgroup="ctg_8%7CRND-6_FAMILY-2600%7C1";Tend="1237";Tstart="507";shortTE="F";uid="812bcb88-d121-4bfb-99f8-17b4dca01ded"
CAJEWF010000008.1	RepeatMasker	DNA	5608094	5608413	905	+	.	ID="RND-4_FAMILY-1911";Tend="1160";Tstart="852";shortTE="F";uid="97eafad7-2f52-425b-b703-befab921f533"
CAJEWF010000008.1	RepeatMasker	DNA/hAT-Tip100	7983734	7984001	1957	+	.	ID="RND-6_FAMILY-968";Tend="5457";Tstart="5191";shortTE="F";uid="18a2da61-6626-4e0b-b023-5d3913333947"
CAJEWF010000008.1	RepeatMasker	Unknown	6963411	6963643	1359	+	.	ID="RND-6_FAMILY-8022";Tend="1282";Tstart="1050";shortTE="F";uid="4543bd6e-87fe-4da6-ad66-715c3e94210c"
CAJEWF010000008.1	RepeatMasker	DNA/CMC-EnSpm	1771156	1771565	3350	+	.	ID="ENSPM-N3_BTA";Tend="414";Tstart="1";shortTE="F";uid="63b7d53d-86ce-48b7-9d9b-5770708cc699"
CAJEWF010000008.1	RepeatMasker	Unknown	9321092	9321402	1317	+	.	ID="RND-1_FAMILY-202";Tend="1211";Tstart="916";shortTE="F";uid="124b53dc-ba46-443b-8c97-e37dd8ab86b0"
CAJEWF010000008.1	RepeatMasker	DNA/CMC-EnSpm	14307633	14307892	1448	+	.	ID="RND-6_FAMILY-737";Tend="1160";Tstart="888";shortTE="F";uid="b8fa6be3-5460-4ba2-b756-4fcd41179685"
CAJEWF010000008.1	RepeatMasker	DNA	11484053	11484294	1400	+	.	ID="RND-1_FAMILY-59";Tend="1241";Tstart="984";shortTE="F";uid="6aa9b941-bad0-4b61-b508-96c2f8635104"
CAJEWF010000008.1	RepeatMasker	DNA/CMC-EnSpm	3211379	3211526	733	+	.	ID="RND-6_FAMILY-1165";Tend="956";Tstart="808";shortTE="F";uid="3f56c750-6498-4d90-980b-40e07c22fbe1"
CAJEWF010000008.1	RepeatMasker	DNA/hAT-Tip100	14939070	14939212	673	+	.	ID="RND-5_FAMILY-3189";Tend="1687";Tstart="1543";shortTE="F";uid="a37a5ebf-9f17-457c-8b05-871a51ba6704"
CAJEWF010000008.1	RepeatMasker	Unknown	14522189	14522500	2161	+	.	ID="RND-6_FAMILY-1752";Tend="1257";Tstart="966";shortTE="F";uid="fbd74177-dd47-45a9-974e-0d47b4324d47"
CAJEWF010000008.1	RepeatMasker	DNA/CMC	8011413	8011636	1671	+	.	ID="RND-5_FAMILY-957";Tend="1087";Tstart="860";shortTE="F";uid="9c172ad6-6637-4654-98f2-3552cd446649"
CAJEWF010000008.1	RepeatMasker	Unknown	5477826	5477955	655	+	.	ID="RND-6_FAMILY-5162";Tend="4194";Tstart="4065";shortTE="F";uid="8cbd94c3-1622-4ec8-862a-5f134a8f578b"
CAJEWF010000008.1	RepeatMasker	Unknown	14258517	14258841	881	+	.	ID="RND-6_FAMILY-2247";Tend="731";Tstart="414";shortTE="F";uid="2c60e221-60e2-4168-9a31-388bf07b247a"
CAJEWF010000008.1	RepeatMasker	Unknown	3897478	3897731	1407	+	.	ID="RND-1_FAMILY-36";Tend="1205";Tstart="951";shortTE="F";uid="d9fe92ab-f007-4500-878b-d6a75836143b"
CAJEWF010000008.1	RepeatMasker	DNA/PIF-Spy	11874213	11874425	895	+	.	ID="RND-5_FAMILY-3006";Tend="2091";Tstart="1888";shortTE="F";uid="38713bf0-614d-4d72-be47-fb4163ce7870"
CAJEWF010000008.1	RepeatMasker	DNA/CMC-EnSpm	12966124	12966537	3059	+	.	ID="ENSPM-N3_BTA";Tend="414";Tstart="1";shortTE="F";uid="b13b20ea-be35-472a-bc8f-3b5afea687c8"
CAJEWF010000008.1	RepeatMasker	DNA	12487180	12487433	1089	+	.	ID="RND-4_FAMILY-746";Tend="1170";Tstart="923";shortTE="F";uid="66fec793-eb97-43a6-80a4-e7b28bb4d31e"
CAJEWF010000008.1	RepeatMasker	Unknown	7954903	7955159	819	+	.	ID="RND-1_FAMILY-108";Tend="1221";Tstart="959";shortTE="F";uid="e8faf9dc-4506-460a-b994-fdd3c16139f6"
CAJEWF010000008.1	RepeatMasker	DNA/CMC	14543350	14543607	2042	+	.	ID="RND-5_FAMILY-844";Tend="1107";Tstart="850";shortTE="F";uid="04e632f5-fff0-4a0f-bf2c-ed805d21b2a1"
CAJEWF010000008.1	RepeatMasker	RC/Helitron	9529457	9529839	834	+	.	ID="RND-5_FAMILY-1105";Tend="1115";Tstart="735";shortTE="F";uid="9a0db883-b569-44cd-811f-a3050f759ce5"
CAJEWF010000008.1	RepeatMasker	DNA	2540384	2540516	641	+	.	ID="RND-6_FAMILY-8975";Tend="697";Tstart="560";shortTE="F";uid="8836522f-a048-41e8-b637-89c6980c32e2"
CAJEWF010000008.1	RepeatMasker	Unknown	924160	925263	3549	+	.	ID="RND-6_FAMILY-2824";TEgroup="ctg_8%7CRND-6_FAMILY-2824%7C1";Tend="1629";Tstart="955";shortTE="F";uid="d136b3ad-0bff-430d-89af-238355921b1f"
CAJEWF010000008.1	RepeatMasker	Unknown	2034602	2034984	1996	+	.	ID="RND-6_FAMILY-5687";Tend="1235";Tstart="841";shortTE="F";uid="71a34f00-00a7-4d2d-a823-b3ebda5c8cfa"
CAJEWF010000008.1	RepeatMasker	DNA/Maverick	2048433	2048689	782	+	.	ID="RND-2_FAMILY-28";Tend="352";Tstart="93";shortTE="F";uid="940c21c8-785d-4c9d-bf2f-0bdb37ed3285"
CAJEWF010000008.1	RepeatMasker	DNA/hAT-Tip100	4037227	4037480	1739	+	.	ID="RND-6_FAMILY-968";Tend="5451";Tstart="5189";shortTE="F";uid="4b7ab3dd-ee7f-40db-9e7d-9d2bea23bf6c"
CAJEWF010000008.1	RepeatMasker	Unknown	1217580	1218167	1809	+	.	ID="RND-3_FAMILY-258";Tend="1056";Tstart="444";shortTE="F";uid="e2ca1b50-6860-41f1-bb69-ed15434f52de"
CAJEWF010000008.1	RepeatMasker	Unknown	12150508	12150686	1405	+	.	ID="RND-4_FAMILY-384";Tend="1018";Tstart="840";shortTE="F";uid="ce8d7c6e-d694-4f92-9009-34d07703f68b"
CAJEWF010000008.1	RepeatMasker	DNA/TcMar-Tc1	3532654	3533033	3096	+	.	ID="RND-1_FAMILY-170";Tend="1358";Tstart="958";shortTE="F";uid="b844ed8a-9a56-4942-be0a-d01397ad707c"
CAJEWF010000008.1	RepeatMasker	RC/Helitron	6122163	6122405	1124	+	.	ID="RND-6_FAMILY-3447";Tend="3137";Tstart="2890";shortTE="F";uid="9299b348-79e0-4b09-ae6d-a616f1cf243a"
CAJEWF010000008.1	RepeatMasker	Unknown	4361912	4362254	2177	+	.	ID="RND-1_FAMILY-83";Tend="1832";Tstart="1495";shortTE="F";uid="662479e2-1a36-4e44-b841-bfe6f10a1fdb"
CAJEWF010000008.1	RepeatMasker	DNA/hAT-Tip100	10463474	10463854	2797	+	.	ID="HAT-N2_BTA";Tend="825";Tstart="436";shortTE="F";uid="c9e25570-012a-4689-9e13-09895f8f505d"
CAJEWF010000008.1	RepeatMasker	DNA	14877054	14877289	1391	+	.	ID="DNA-5_BTA";Tend="255";Tstart="20";shortTE="F";uid="aa5ea880-9562-4609-b277-a9d9de904402"
CAJEWF010000008.1	RepeatMasker	DNA	9878585	9878836	1268	+	.	ID="DNA-1_BTA";Tend="271";Tstart="1";shortTE="F";uid="29e87c68-55a6-47bb-8745-f33939364b4d"
CAJEWF010000008.1	RepeatMasker	LTR/Gypsy	717058	717280	898	+	.	ID="RND-6_FAMILY-1646";Tend="1262";Tstart="1050";shortTE="F";uid="7352c939-857b-47b8-ad64-c355a379c07f"
CAJEWF010000008.1	RepeatMasker	DNA/CMC-EnSpm	6229480	6229617	873	+	.	ID="RND-6_FAMILY-6354";Tend="1905";Tstart="1768";shortTE="F";uid="f1b5b1a9-95fa-4c9c-a036-c2cdecf4d347"
CAJEWF010000008.1	RepeatMasker	LTR/Gypsy	4756252	4756446	898	+	.	ID="RND-6_FAMILY-1646";Tend="1503";Tstart="1306";shortTE="F";uid="9b69a2e6-0071-4112-b82e-c3c722658504"
CAJEWF010000008.1	RepeatMasker	DNA	1171639	1171765	562	+	.	ID="DNA-11_BTA";Tend="551";Tstart="428";shortTE="F";uid="e0075030-4d1e-437f-a411-efb75f12b32c"
CAJEWF010000008.1	RepeatMasker	LTR/Gypsy	9265719	9265884	1516	+	.	ID="RND-6_FAMILY-1649";Tend="1137";Tstart="972";shortTE="F";uid="b167e67c-0633-433f-a7ed-94de9780971f"
CAJEWF010000008.1	RepeatMasker	DNA/Zator	7983435	7983606	526	+	.	ID="RND-6_FAMILY-2114";Tend="2451";Tstart="2277";shortTE="F";uid="234697ef-e802-4a59-b169-5ac1d5ccdfe8"
CAJEWF010000008.1	RepeatMasker	Unknown	5690311	5690606	2341	+	.	ID="RND-6_FAMILY-7638";Tend="1146";Tstart="851";shortTE="F";uid="5e0ea530-35fc-4922-8a3f-c0aa3b1bf378"
CAJEWF010000008.1	RepeatMasker	DNA/CMC-EnSpm	5993494	5993639	1169	+	.	ID="RND-6_FAMILY-2037";Tend="1560";Tstart="1415";shortTE="F";uid="66fba076-8bbd-4917-ad26-026fd3732f8f"
CAJEWF010000008.1	RepeatMasker	Unknown	9676845	9676985	419	+	.	ID="RND-2_FAMILY-342";Tend="937";Tstart="781";shortTE="F";uid="61ddbb84-05f6-46ba-bc37-ea833f546b7f"
CAJEWF010000008.1	RepeatMasker	DNA/hAT-Tip100	6540336	6540911	4570	+	.	ID="RND-5_FAMILY-1237";Tend="1412";Tstart="837";shortTE="F";uid="a0788c53-5020-408f-8634-8af5a589bd75"
CAJEWF010000008.1	RepeatMasker	DNA/CMC-EnSpm	6501574	6501990	3511	+	.	ID="ENSPM-N3_BTA";Tend="414";Tstart="1";shortTE="F";uid="fee7ff32-05ee-4697-96bf-b4579cee582e"
CAJEWF010000008.1	RepeatMasker	LINE/Penelope	5085943	5086139	1510	+	.	ID="RND-1_FAMILY-414";Tend="1726";Tstart="1531";shortTE="F";uid="bbc73b9f-237c-4b2a-a8e7-1c64460de346"
CAJEWF010000008.1	RepeatMasker	LTR/Gypsy	14242818	14242972	630	+	.	ID="RND-6_FAMILY-1579";Tend="874";Tstart="723";shortTE="F";uid="2a29612f-8586-48e9-b58e-fe9e54e8820f"
CAJEWF010000008.1	RepeatMasker	DNA/PIF-Spy	10012470	10012646	444	+	.	ID="RND-6_FAMILY-1161";Tend="3751";Tstart="3575";shortTE="F";uid="933272fd-2d0c-4242-851c-ecff5bc91dbe"
CAJEWF010000008.1	RepeatMasker	Unknown	8356652	8356838	699	+	.	ID="RND-6_FAMILY-646";Tend="1022";Tstart="836";shortTE="F";uid="1bd6ffb8-f280-4d8b-9f1b-00b990b36306"
CAJEWF010000008.1	RepeatMasker	DNA	3849429	3849788	941	+	.	ID="RND-5_FAMILY-971";Tend="1120";Tstart="771";shortTE="F";uid="289dc0df-d8c7-46c9-9a4c-c4bca77333a6"
CAJEWF010000008.1	RepeatMasker	DNA	4332621	4332801	837	+	.	ID="RND-1_FAMILY-125";Tend="1459";Tstart="1304";shortTE="F";uid="e60108ca-464e-46d2-9b3d-ecf3b7e076c0"
CAJEWF010000008.1	RepeatMasker	DNA/CMC	13099892	13100133	1766	+	.	ID="ENSPM-N1_BTA";Tend="228";Tstart="1";shortTE="F";uid="644d329a-af35-458c-9303-a5e88bbbf7fa"
CAJEWF010000008.1	RepeatMasker	DNA/PIF-Spy	4993310	4993851	4075	+	.	ID="RND-6_FAMILY-5";Tend="2844";Tstart="2293";shortTE="F";uid="d177364b-be70-46fc-ad23-11fda1690360"
CAJEWF010000008.1	RepeatMasker	DNA	3911297	3911432	445	+	.	ID="DNA-11_BTA";Tend="145";Tstart="1";shortTE="F";uid="86c2f853-5103-4b3a-9f39-e1e7c0118d2e"
CAJEWF010000008.1	RepeatMasker	LINE/L2	10940839	10942594	15295	+	.	ID="RND-1_FAMILY-312";Tend="2634";Tstart="878";shortTE="F";uid="55179de9-a5d6-4574-9a4b-e953732dc0dd"
CAJEWF010000008.1	RepeatMasker	Unknown	7144625	7144737	449	+	.	ID="RND-1_FAMILY-27";Tend="1051";Tstart="938";shortTE="F";uid="056b218d-2954-4136-8a14-be89a0057a23"
CAJEWF010000008.1	RepeatMasker	Unknown	13348035	13348348	2458	+	.	ID="RND-4_FAMILY-226";Tend="1226";Tstart="913";shortTE="F";uid="ac0b84d8-c38f-4fe4-9d27-6b0723a4e1ca"
CAJEWF010000008.1	RepeatMasker	DNA/Sola-2	2223830	2225679	7441	+	.	ID="RND-6_FAMILY-2103";TEgroup="ctg_8%7CRND-6_FAMILY-2103%7C1";Tend="2177";Tstart="396";shortTE="F";uid="12c57697-037d-47cc-b28f-b5a19446a4b6"
CAJEWF010000008.1	RepeatMasker	DNA	12175659	12177604	14282	+	.	ID="DNA-3_BTA";Tend="1977";Tstart="1";shortTE="F";uid="96e067d4-2511-436f-84a4-7f6e15c7e658"
CAJEWF010000008.1	RepeatMasker	Unknown	7062614	7062749	759	+	.	ID="RND-6_FAMILY-2397";Tend="1125";Tstart="989";shortTE="F";uid="4a9cab44-82b7-4b49-b1cf-c342492cf271"
CAJEWF010000008.1	RepeatMasker	LTR/Gypsy	12333160	12333425	1693	+	.	ID="RND-3_FAMILY-25";Tend="1345";Tstart="1080";shortTE="F";uid="ca49dc6a-83d7-46b9-beb6-c06bea9de2f3"
CAJEWF010000008.1	RepeatMasker	Unknown	12534583	12534892	2221	+	.	ID="RND-1_FAMILY-449";Tend="1249";Tstart="940";shortTE="F";uid="f65dc847-aeb0-4503-9f78-4e89947b997f"
CAJEWF010000008.1	RepeatMasker	LTR/Gypsy	1473403	1473724	1738	+	.	ID="RND-3_FAMILY-25";Tend="1194";Tstart="827";shortTE="F";uid="bcc4bda5-7bd3-4bbc-8e22-323045d3e4b3"
CAJEWF010000008.1	RepeatMasker	DNA	1747177	1747440	1270	+	.	ID="DNA-11_BTA";Tend="270";Tstart="4";shortTE="F";uid="2aed3bdb-98cb-437d-a925-03e8351ac5d2"
CAJEWF010000008.1	RepeatMasker	LTR/Gypsy	3181479	3181738	1261	+	.	ID="RND-3_FAMILY-29";Tend="1340";Tstart="1083";shortTE="F";uid="6946ae8a-8941-4c8f-a050-f3f2317e006c"
CAJEWF010000008.1	RepeatMasker	DNA/CMC-Chapaev-3	8526481	8526615	541	+	.	ID="RND-6_FAMILY-3220";Tend="3735";Tstart="3599";shortTE="F";uid="0c36915d-062a-41d4-a7e4-49f3ab2d9ca3"
CAJEWF010000008.1	RepeatMasker	LINE/L2	5577105	5577829	6308	+	.	ID="RND-1_FAMILY-323";Tend="1633";Tstart="909";shortTE="F";uid="d7a1535f-9f54-4596-9431-7e9ebe7a488a"
CAJEWF010000008.1	RepeatMasker	Unknown	6153558	6153931	1551	+	.	ID="RND-5_FAMILY-652";Tend="1205";Tstart="925";shortTE="F";uid="911e5606-dbda-4954-8571-d875b7af9ca1"
CAJEWF010000008.1	RepeatMasker	DNA	6716435	6716745	1413	+	.	ID="RND-2_FAMILY-6";Tend="1291";Tstart="965";shortTE="F";uid="1e653b95-dd93-4c6b-87b9-42611412db79"
CAJEWF010000008.1	RepeatMasker	LTR/Gypsy	14170471	14170640	1344	+	.	ID="RND-6_FAMILY-1649";Tend="1140";Tstart="971";shortTE="F";uid="6f639b49-d6c1-4069-bc0a-3e6723dd6cd6"
CAJEWF010000008.1	RepeatMasker	DNA/CMC-EnSpm	3642892	3643041	658	+	.	ID="rnd-6_family-813";Tend="1133";Tstart="1000";shortTE="F";uid="fc00166f-fb3a-4b4b-8ddb-ea6d69e24c94"
CAJEWF010000008.1	RepeatMasker	Unknown	13882839	13882958	723	+	.	ID="RND-6_FAMILY-1750";Tend="1176";Tstart="1062";shortTE="F";uid="17e0dc88-97fe-4251-9ce9-0bbdaa8d71c3"
CAJEWF010000008.1	RepeatMasker	DNA	11756136	11756304	894	+	.	ID="rnd-5_family-1857";TEgroup="ctg_8%7Crnd-5_family-1857%7C1";Tend="4720";Tstart="4584";shortTE="T";uid="68c64472-ad07-4934-8823-f67c3437346c"
CAJEWF010000008.1	RepeatMasker	DNA	4909878	4910019	679	+	.	ID="DNA-9_BTA";Tend="147";Tstart="5";shortTE="F";uid="7acbeee1-8c25-41d0-9b21-0eab7d4c395f"
CAJEWF010000008.1	RepeatMasker	DNA	11699796	11700037	1511	+	.	ID="DNA-5_BTA";Tend="255";Tstart="1";shortTE="F";uid="1067418b-74f8-45f4-9e1c-d491f9b29236"
CAJEWF010000008.1	RepeatMasker	LTR/Gypsy	11197679	11197912	668	+	.	ID="RND-3_FAMILY-29";Tend="1314";Tstart="1077";shortTE="F";uid="5cd5db63-eb26-41f9-a3f3-fe6591e9764f"
CAJEWF010000008.1	RepeatMasker	LTR/Gypsy	10209946	10210217	2100	+	.	ID="RND-5_FAMILY-27";Tend="1207";Tstart="926";shortTE="F";uid="30afe1c0-1d12-4325-861c-b4247366cedb"
CAJEWF010000008.1	RepeatMasker	DNA	7773448	7773685	1157	+	.	ID="RND-2_FAMILY-6";Tend="1193";Tstart="965";shortTE="F";uid="54fc78ac-b451-4c2b-b50f-6eb03564c989"
CAJEWF010000008.1	RepeatMasker	Unknown	12574266	12574653	2775	+	.	ID="RND-1_FAMILY-208";Tend="1329";Tstart="938";shortTE="F";uid="0e8a508b-d19e-4f80-a9bc-a5d3fa4f0160"
CAJEWF010000008.1	RepeatMasker	Unknown	2849169	2849449	2016	+	.	ID="RND-5_FAMILY-38";Tend="1230";Tstart="950";shortTE="F";uid="9e39c859-9553-4541-8989-c5ebd0cf6002"
CAJEWF010000008.1	RepeatMasker	DNA/hAT-hATm	6247982	6248247	1990	+	.	ID="RND-6_FAMILY-7639";Tend="2553";Tstart="2289";shortTE="F";uid="22458100-70df-469c-97b5-55a062753f10"
CAJEWF010000008.1	RepeatMasker	DNA	1758520	1758651	998	+	.	ID="RND-6_FAMILY-11069";Tend="1033";Tstart="902";shortTE="F";uid="d5910a96-59f4-488f-8de9-bc7d21ec8edf"
CAJEWF010000008.1	RepeatMasker	DNA	206295	206836	1384	+	.	ID="RND-1_FAMILY-380";TEgroup="ctg_8%7CRND-1_FAMILY-380%7C1";Tend="1788";Tstart="825";shortTE="F";uid="8d7cafc1-8316-436c-887e-2f09fe48e49a"
CAJEWF010000008.1	RepeatMasker	DNA/CMC-EnSpm	5885940	5886212	2052	+	.	ID="RND-4_FAMILY-447";Tend="1227";Tstart="954";shortTE="F";uid="2c859590-fd49-4ae4-a9df-d92fcfed0ceb"
CAJEWF010000008.1	RepeatMasker	LTR/Gypsy	9898030	9898189	672	+	.	ID="RND-6_FAMILY-417";Tend="1033";Tstart="907";shortTE="F";uid="2bde4ab2-7c72-427b-874c-f378abe97450"
CAJEWF010000008.1	RepeatMasker	DNA/hAT-Tip100	10331970	10332926	6791	+	.	ID="RND-1_FAMILY-49";Tend="1865";Tstart="914";shortTE="F";uid="0f60e32e-fb69-47b2-b09d-44db009f482f"
CAJEWF010000008.1	RepeatMasker	RC/Helitron	7574512	7574649	540	+	.	ID="RND-4_FAMILY-83";Tend="1516";Tstart="1379";shortTE="F";uid="35332dd9-6edf-43f2-ad93-446a18ab8039"
CAJEWF010000008.1	RepeatMasker	DNA	1804051	1804324	1845	+	.	ID="DNA-11_BTA";Tend="278";Tstart="5";shortTE="F";uid="49d4d402-a047-4b18-a89d-a9fdfd33bd0e"
CAJEWF010000008.1	RepeatMasker	DNA	10613745	10614204	2161	+	.	ID="DNA-1_BTA";Tend="504";Tstart="1";shortTE="F";uid="c881affd-4d98-4716-992f-8c78fdb257cd"
CAJEWF010000008.1	RepeatMasker	LINE/L2	3894333	3894610	1629	+	.	ID="RND-6_FAMILY-3238";Tend="1584";Tstart="1298";shortTE="F";uid="f0f7c5de-65ac-4aad-a001-697c8158b5b9"
CAJEWF010000008.1	RepeatMasker	DNA/CMC-EnSpm	10701190	10701500	2093	+	.	ID="RND-6_FAMILY-1165";Tend="5699";Tstart="5188";shortTE="F";uid="5b10efea-77fc-45e8-a348-c1fa8dc8e16c"
CAJEWF010000008.1	RepeatMasker	DNA	9182995	9183119	995	+	.	ID="RND-5_FAMILY-149";Tend="1359";Tstart="1235";shortTE="F";uid="a5494b7d-5ec6-4c78-82c4-225c010c4628"
CAJEWF010000008.1	RepeatMasker	DNA/CMC	2563161	2563391	1873	+	.	ID="RND-5_FAMILY-957";Tend="1087";Tstart="859";shortTE="F";uid="0259129c-ab4f-459b-a8c2-5ded1a9c4dad"
CAJEWF010000008.1	RepeatMasker	DNA/hAT-Tip100	2133197	2133487	1805	+	.	ID="RND-6_FAMILY-5722";Tend="1859";Tstart="1570";shortTE="F";uid="3b8e92da-7a5e-4059-a2b7-0b4425a85273"
CAJEWF010000008.1	RepeatMasker	DNA	13693356	13696862	23038	+	.	ID="rnd-6_family-16100";Tend="3211";Tstart="87";shortTE="F";uid="831dca12-73bd-4ea8-8463-01485d01f7a1"
CAJEWF010000008.1	RepeatMasker	LTR/Gypsy	13367787	13368251	1181	+	.	ID="RND-3_FAMILY-443";Tend="1298";Tstart="834";shortTE="F";uid="5f4aff55-80f8-47e3-b398-6f9bb9ba9ba6"
CAJEWF010000008.1	RepeatMasker	DNA/CMC	7045536	7045756	1649	+	.	ID="RND-5_FAMILY-957";Tend="1087";Tstart="860";shortTE="F";uid="4e1091c1-fe0b-4e6e-84cc-b3eef9a6221e"
CAJEWF010000008.1	RepeatMasker	DNA	7856700	7857254	4033	+	.	ID="DNA-4_BTA";Tend="554";Tstart="1";shortTE="F";uid="74e991ff-4405-4d79-9976-6e1a50a8d573"
CAJEWF010000008.1	RepeatMasker	DNA	577200	577460	1224	+	.	ID="RND-2_FAMILY-6";Tend="1246";Tstart="965";shortTE="F";uid="79aaef04-6620-4ab6-9b0e-a7af7d126f14"
CAJEWF010000008.1	RepeatMasker	DNA	1187922	1188057	415	+	.	ID="RND-6_FAMILY-7299";Tend="2777";Tstart="2644";shortTE="F";uid="b391a699-ce3d-4e14-8e30-7eb1e4458474"
CAJEWF010000008.1	RepeatMasker	Unknown	13980674	13980908	705	+	.	ID="RND-1_FAMILY-36";Tend="1206";Tstart="963";shortTE="F";uid="93d82471-903b-403b-ad46-b77b7e22b89b"
CAJEWF010000008.1	RepeatMasker	DNA/Kolobok	9220229	9220388	888	+	.	ID="RND-1_FAMILY-834";Tend="171";Tstart="20";shortTE="F";uid="ddb5a927-a6c3-4ce9-9b89-bfd2cffd63ad"
CAJEWF010000008.1	RepeatMasker	DNA/CMC-EnSpm	4299954	4300064	504	+	.	ID="rnd-6_family-813";Tend="1098";Tstart="999";shortTE="F";uid="0766efe1-6886-41d9-b7d9-01f4baffee45"
CAJEWF010000008.1	RepeatMasker	RC/Helitron	4661872	4662103	1179	+	.	ID="RND-4_FAMILY-803";Tend="1288";Tstart="1038";shortTE="F";uid="b543abcf-82da-4d84-9ce7-40f0bd598f46"
CAJEWF010000008.1	RepeatMasker	Unknown	7065609	7065818	737	+	.	ID="RND-1_FAMILY-217";Tend="1138";Tstart="930";shortTE="F";uid="2ee94010-ac07-4728-9fb0-4dd034da8473"
CAJEWF010000008.1	RepeatMasker	DNA/CMC-Transib	13028181	13028346	983	+	.	ID="RND-5_FAMILY-2303";Tend="929";Tstart="764";shortTE="F";uid="13208b9f-24d9-4dac-88cd-c340b767a26d"
CAJEWF010000008.1	RepeatMasker	Unknown	13235450	13235594	427	+	.	ID="RND-1_FAMILY-286";Tend="1164";Tstart="1016";shortTE="F";uid="bec577f7-01eb-4e2a-9cdc-177b9e5157d9"
CAJEWF010000008.1	RepeatMasker	Unknown	2392606	2393234	4843	+	.	ID="RND-5_FAMILY-30";Tend="1516";Tstart="888";shortTE="F";uid="4a5fb2aa-057d-4379-96d1-dfe5af3a209b"
CAJEWF010000008.1	RepeatMasker	LINE/RTE-BovB	4441391	4441692	786	+	.	ID="RND-1_FAMILY-584";Tend="4036";Tstart="3733";shortTE="F";uid="2cb059dc-6499-44fd-b8d5-51c3d50129d1"
CAJEWF010000008.1	RepeatMasker	DNA/CMC-EnSpm	5399732	5400143	3494	+	.	ID="ENSPM-N3_BTA";Tend="414";Tstart="1";shortTE="F";uid="d7daa063-c845-40f4-bc1d-84dc2901244b"
CAJEWF010000008.1	RepeatMasker	DNA	715605	715759	613	+	.	ID="RND-3_FAMILY-135";Tend="1164";Tstart="980";shortTE="F";uid="00042f06-7528-4678-afff-55845660e2ef"
CAJEWF010000008.1	RepeatMasker	Unknown	6023085	6023232	706	+	.	ID="RND-3_FAMILY-330";Tend="1078";Tstart="934";shortTE="F";uid="79c21a43-37e7-48b6-9ee3-ac00ab8aaa0b"
CAJEWF010000008.1	RepeatMasker	DNA/Sola-2	2659227	2659494	719	+	.	ID="RND-6_FAMILY-14157";Tend="1682";Tstart="1387";shortTE="F";uid="26ed0066-55e0-4945-aca3-67b1faa4ea8a"
CAJEWF010000008.1	RepeatMasker	LTR/Gypsy	12825719	12826005	1240	+	.	ID="RND-4_FAMILY-31";Tend="1363";Tstart="880";shortTE="F";uid="e5069720-dae2-4592-97ea-8696bb2172a9"
CAJEWF010000008.1	RepeatMasker	DNA/CMC	2631000	2631231	1812	+	.	ID="RND-5_FAMILY-957";Tend="1089";Tstart="860";shortTE="F";uid="56f1efed-cc71-4eaf-8d3b-44a70abb54fe"
CAJEWF010000008.1	RepeatMasker	DNA	13632005	13632246	932	+	.	ID="RND-6_FAMILY-14136";Tend="1073";Tstart="836";shortTE="F";uid="abb5739f-b109-4fca-a98f-6ba4b4dd7ce3"
CAJEWF010000008.1	RepeatMasker	DNA	14108795	14109301	3790	+	.	ID="DNA-1_BTA";Tend="504";Tstart="1";shortTE="F";uid="cde816a3-ab01-4aa4-9983-bf8e6609300a"
CAJEWF010000008.1	RepeatMasker	Unknown	355683	355923	668	+	.	ID="RND-3_FAMILY-763";Tend="1242";Tstart="991";shortTE="F";uid="bcf92530-cd0e-49cb-b966-e04a9e2c3189"
CAJEWF010000008.1	RepeatMasker	DNA/CMC-EnSpm	10165712	10165963	660	+	.	ID="RND-6_FAMILY-1077";Tend="1164";Tstart="911";shortTE="F";uid="6d3d5014-aa4e-48d5-aa35-1d07f8a30582"
CAJEWF010000008.1	RepeatMasker	DNA	12181276	12181518	1280	+	.	ID="DNA-1_BTA";Tend="496";Tstart="232";shortTE="F";uid="68f9b332-a3e6-4348-98cc-ec64b91da3d3"
CAJEWF010000008.1	RepeatMasker	DNA	4437115	4437231	879	+	.	ID="RND-5_FAMILY-3769";Tend="2062";Tstart="1946";shortTE="F";uid="9f7d8dfb-c6f6-4167-9719-1d340c312dd2"
CAJEWF010000008.1	RepeatMasker	DNA/CMC	6835978	6836237	1910	+	.	ID="RND-1_FAMILY-3";Tend="1163";Tstart="901";shortTE="F";uid="1dc07aee-5fed-4b06-b28d-e0aaed70f4f3"
CAJEWF010000008.1	RepeatMasker	DNA	9346118	9346273	791	+	.	ID="RND-1_FAMILY-691";Tend="3447";Tstart="3280";shortTE="F";uid="29660668-965a-4120-a204-539ae324bb78"
CAJEWF010000008.1	RepeatMasker	LTR/Gypsy	10568343	10568791	3122	+	.	ID="RND-3_FAMILY-443";Tend="1290";Tstart="841";shortTE="F";uid="507b0550-5d42-4e18-892c-10ed384494e7"
CAJEWF010000008.1	RepeatMasker	DNA	11870130	11870472	1144	+	.	ID="RND-2_FAMILY-6";Tend="1302";Tstart="965";shortTE="F";uid="5d26bdde-9b16-4bda-a647-dec6fd78463f"
CAJEWF010000008.1	RepeatMasker	DNA	3813415	3815048	13264	+	.	ID="RND-1_FAMILY-713";Tend="6405";Tstart="4776";shortTE="F";uid="d12c3f9b-3338-4132-900d-910a828915a1"
CAJEWF010000008.1	RepeatMasker	DNA/CMC	7626147	7626317	832	+	.	ID="ENSPM-N2_BTA";Tend="170";Tstart="1";shortTE="F";uid="33d0776a-100a-4928-9a5c-30245835b1fa"
CAJEWF010000008.1	RepeatMasker	DNA/Sola-2	1967307	1968342	8333	+	.	ID="RND-1_FAMILY-349";Tend="2062";Tstart="1027";shortTE="F";uid="ccd74fe8-54b4-4b76-aa26-239a3c0dbe52"
CAJEWF010000008.1	RepeatMasker	DNA	2754830	2755240	507	+	.	ID="RND-6_FAMILY-7298";Tend="3514";Tstart="3077";shortTE="F";uid="da5fa7e7-d78f-4387-91ef-8d154b91a7aa"
CAJEWF010000008.1	RepeatMasker	DNA	12640492	12640757	1898	+	.	ID="RND-5_FAMILY-2645";Tend="1268";Tstart="1008";shortTE="F";uid="f9daaaa3-af24-47b9-acec-6471fe72ce0f"
CAJEWF010000008.1	RepeatMasker	DNA	14320385	14320623	1475	+	.	ID="DNA-11_BTA";Tend="551";Tstart="313";shortTE="F";uid="5d58a196-53ba-4a8d-b903-4cfc6cca23e4"
CAJEWF010000008.1	RepeatMasker	LTR/Pao	6751541	6751883	599	+	.	ID="RND-6_FAMILY-764";Tend="4989";Tstart="4647";shortTE="F";uid="cf01c5ce-6487-48c1-8dbd-ef48c2755db3"
CAJEWF010000008.1	RepeatMasker	DNA/CMC-EnSpm	12845132	12845424	1169	+	.	ID="RND-6_FAMILY-737";Tend="1150";Tstart="893";shortTE="F";uid="fc775422-b562-4a26-a1a9-86a967516892"
CAJEWF010000008.1	RepeatMasker	DNA	6797882	6798010	586	+	.	ID="RND-6_FAMILY-1167";Tend="1582";Tstart="1456";shortTE="F";uid="a84862e6-11ef-4572-8988-cda7af96360b"
CAJEWF010000008.1	RepeatMasker	Unknown	400809	403008	19563	+	.	ID="RND-1_FAMILY-721";Tend="3045";Tstart="842";shortTE="F";uid="93d2ecfd-e00a-420c-b5dd-b2ce42952a8e"
CAJEWF010000008.1	RepeatMasker	DNA	10804460	10804744	2013	+	.	ID="RND-5_FAMILY-2645";Tend="1287";Tstart="999";shortTE="F";uid="b87ddbfb-4804-442b-b80d-da534d3ecae7"
CAJEWF010000008.1	RepeatMasker	DNA/CMC-EnSpm	1393239	1393468	1261	+	.	ID="RND-1_FAMILY-516";Tend="1185";Tstart="930";shortTE="F";uid="2c891e54-c83b-4731-81d4-58e93452483b"
CAJEWF010000008.1	RepeatMasker	DNA	6251856	6252112	1052	+	.	ID="DNA-5_BTA";Tend="255";Tstart="6";shortTE="F";uid="3ef7e43c-d8a4-415a-ae58-e2af0789fd37"
CAJEWF010000008.1	RepeatMasker	DNA/CMC-EnSpm	14863569	14863988	3293	+	.	ID="ENSPM-N3_BTA";Tend="414";Tstart="1";shortTE="F";uid="82ce7429-39ee-49af-baeb-c47f2d36b6f4"
CAJEWF010000008.1	RepeatMasker	DNA/PIF-Spy	10444784	10445494	4138	+	.	ID="RND-5_FAMILY-3006";Tend="2399";Tstart="1710";shortTE="F";uid="51ff1879-30ea-4fce-8261-8e2c0aa9ab6f"
CAJEWF010000008.1	RepeatMasker	RC/Helitron	1896558	1896669	696	+	.	ID="RND-1_FAMILY-419";Tend="1102";Tstart="981";shortTE="F";uid="5237a585-cece-444e-b965-c0c4ed5f0512"
CAJEWF010000008.1	RepeatMasker	DNA	11299286	11299483	1208	+	.	ID="DNA-11_BTA";Tend="198";Tstart="3";shortTE="F";uid="46b7d723-b263-44fb-b526-fb00ff53edfb"
CAJEWF010000008.1	RepeatMasker	Unknown	7122714	7123061	1126	+	.	ID="RND-4_FAMILY-2665";Tend="1365";Tstart="953";shortTE="F";uid="27cc9253-b70c-4a80-8b4a-9e13c7d3a5d5"
CAJEWF010000008.1	RepeatMasker	DNA	13128234	13128412	1073	+	.	ID="RND-6_FAMILY-14136";Tend="1008";Tstart="827";shortTE="F";uid="16074ad2-88c0-40c8-8863-fe6da58b6fef"
CAJEWF010000008.1	RepeatMasker	DNA/Kolobok	1928380	1928544	1010	+	.	ID="RND-6_FAMILY-2985";Tend="4161";Tstart="3998";shortTE="F";uid="32b48727-0934-4b60-aede-c3e8e47e8226"
CAJEWF010000008.1	RepeatMasker	LINE/I-Jockey	12589571	12590197	767	+	.	ID="RND-5_FAMILY-3559";Tend="232";Tstart="39";shortTE="F";uid="e47174b9-e909-4a1b-a9ce-487c46292f4e"
CAJEWF010000008.1	RepeatMasker	DNA	13296904	13297412	4199	+	.	ID="DNA-1_BTA";Tend="504";Tstart="1";shortTE="F";uid="2135a9fc-9c42-408b-be2c-d70b350570a2"
CAJEWF010000008.1	RepeatMasker	DNA	2723340	2723465	815	+	.	ID="DNA4-17B_BTA";Tend="126";Tstart="2";shortTE="F";uid="49136075-f179-4aba-bed3-85ce0d5be66b"
CAJEWF010000008.1	RepeatMasker	Unknown	4274745	4274887	722	+	.	ID="RND-5_FAMILY-674";Tend="1049";Tstart="901";shortTE="F";uid="6c69a4ca-e010-4af6-8fa0-f536cc5014ef"
CAJEWF010000008.1	RepeatMasker	Unknown	8687005	8687169	663	+	.	ID="RND-5_FAMILY-1951";Tend="1541";Tstart="1377";shortTE="F";uid="05b9493d-6bfc-498f-8d5e-32efa8b7243c"
CAJEWF010000008.1	RepeatMasker	DNA	5889133	5889411	492	+	.	ID="RND-5_FAMILY-2843";Tend="1235";Tstart="956";shortTE="F";uid="a96af54c-6640-49e6-b3f0-de53cece49ad"
CAJEWF010000008.1	RepeatMasker	DNA	5881156	5881423	1359	+	.	ID="DNA-11_BTA";Tend="279";Tstart="2";shortTE="F";uid="daed3151-6a00-47ff-bf9c-79868b00649a"
CAJEWF010000008.1	RepeatMasker	DNA/Sola-2	8949285	8949521	934	+	.	ID="RND-6_FAMILY-443";Tend="2596";Tstart="2360";shortTE="F";uid="714a576e-d9d2-4dc9-9a14-78dc20d4c5a3"
CAJEWF010000008.1	RepeatMasker	DNA/TcMar-Tc1	15004929	15005157	738	+	.	ID="RND-4_FAMILY-168";Tend="1182";Tstart="964";shortTE="F";uid="4b0f8cb8-c953-4cbf-9a81-e4922a3dbafa"
CAJEWF010000008.1	RepeatMasker	DNA	8709775	8709930	899	+	.	ID="RND-2_FAMILY-6";Tend="1294";Tstart="1139";shortTE="F";uid="6cd0a0a3-195e-4e99-8393-81687db9f6c3"
CAJEWF010000008.1	RepeatMasker	DNA/CMC-Chapaev-3	13909350	13909630	2166	+	.	ID="RND-6_FAMILY-649";Tend="3218";Tstart="2938";shortTE="F";uid="b2e49943-b55b-47f8-90db-63e1ec00dae9"
CAJEWF010000008.1	RepeatMasker	DNA/hAT-Tip100	2667959	2669044	8565	+	.	ID="hat-n7_bta";Tend="1056";Tstart="1";shortTE="F";uid="db6406b5-82b8-4ca6-9063-1c4a1d845c6f"
CAJEWF010000008.1	RepeatMasker	DNA/CMC-EnSpm	5233899	5234051	765	+	.	ID="rnd-6_family-6392";Tend="824";Tstart="701";shortTE="F";uid="428bcdb4-bdfe-43fc-b82b-7ed7f7f4487a"
CAJEWF010000008.1	RepeatMasker	RC/Helitron	7592734	7593107	1858	+	.	ID="HELITRON-1N1_BTA";Tend="850";Tstart="508";shortTE="F";uid="fa697a4d-a829-4533-b0ed-c07dff3b4524"
CAJEWF010000008.1	RepeatMasker	Unknown	700995	701138	412	+	.	ID="RND-6_FAMILY-6648";Tend="1610";Tstart="1466";shortTE="F";uid="fcea1e88-eadb-4d5b-8ca6-0838eeef51f8"
CAJEWF010000008.1	RepeatMasker	DNA/CMC-EnSpm	12434731	12434979	1873	+	.	ID="RND-1_FAMILY-516";Tend="1182";Tstart="925";shortTE="F";uid="a2bada24-cc07-42ba-a2f0-d6e8d7995cfb"
CAJEWF010000008.1	RepeatMasker	DNA/CMC-Transib	11705635	11705814	1061	+	.	ID="RND-5_FAMILY-2303";Tend="937";Tstart="758";shortTE="F";uid="ab65bdb2-5830-421b-a044-62bdc0cea223"
CAJEWF010000008.1	RepeatMasker	DNA/CMC-Transib	8256657	8256814	591	+	.	ID="RND-5_FAMILY-2303";Tend="934";Tstart="767";shortTE="F";uid="35941075-3091-4de7-be8e-6fe026db4ae8"
CAJEWF010000008.1	RepeatMasker	Unknown	7702850	7703017	1437	+	.	ID="RND-5_FAMILY-652";Tend="1089";Tstart="922";shortTE="F";uid="a6753e16-6f66-4010-9815-045639565223"
CAJEWF010000008.1	RepeatMasker	DNA	6004971	6005083	694	+	.	ID="DNA-11_BTA";Tend="385";Tstart="275";shortTE="F";uid="f0cb38d2-279d-4e81-bb2e-b9873b395a3a"
CAJEWF010000008.1	RepeatMasker	Unknown	13248729	13248899	679	+	.	ID="RND-5_FAMILY-1778";Tend="1159";Tstart="974";shortTE="F";uid="7e59072e-d8d0-467b-959a-b88bf98ba936"
CAJEWF010000008.1	RepeatMasker	Unknown	1120025	1120338	838	+	.	ID="RND-3_FAMILY-258";Tend="1812";Tstart="1493";shortTE="F";uid="828fbfe2-cbb5-4b41-abc5-07fee6d8e690"
CAJEWF010000008.1	RepeatMasker	DNA/CMC	7723300	7723559	1783	+	.	ID="RND-1_FAMILY-81";Tend="1259";Tstart="947";shortTE="F";uid="1b08786f-a15f-4021-9bd4-d87b01f505d3"
CAJEWF010000008.1	RepeatMasker	DNA/hAT-Tip100	13433242	13433386	417	+	.	ID="RND-5_FAMILY-3189";Tend="1686";Tstart="1542";shortTE="F";uid="9ba6a406-828b-479a-b10c-1f955f4ae6f2"
CAJEWF010000008.1	RepeatMasker	LTR/Gypsy	9039971	9040124	753	+	.	ID="RND-5_FAMILY-1051";Tend="1454";Tstart="1149";shortTE="F";uid="9a3d5d66-efb2-49df-ba05-cf66d28c0da6"
CAJEWF010000008.1	RepeatMasker	DNA	4676147	4676427	1684	+	.	ID="DNA-11_BTA";Tend="276";Tstart="4";shortTE="F";uid="aba42a75-6e8e-4e9d-b3c7-8334672c447c"
CAJEWF010000008.1	RepeatMasker	DNA	763221	763407	801	+	.	ID="RND-4_FAMILY-211";Tend="1808";Tstart="1624";shortTE="F";uid="2e6fe31f-d733-4705-8720-c5cee6fd90ae"
CAJEWF010000008.1	RepeatMasker	DNA/P	9517175	9518006	7288	+	.	ID="RND-6_FAMILY-1938";Tend="3472";Tstart="2641";shortTE="F";uid="d3236140-d9f2-4f5e-83ca-1057e13dfdcb"
CAJEWF010000008.1	RepeatMasker	DNA/PIF-Spy	12641221	12643526	7555	+	.	ID="RND-6_FAMILY-5852";TEgroup="ctg_8%7CRND-6_FAMILY-5852%7C1";Tend="2443";Tstart="15";shortTE="F";uid="37cb7cb3-2f8a-4633-b744-2329715e90e6"
CAJEWF010000008.1	RepeatMasker	Unknown	5045226	5045374	656	+	.	ID="RND-6_FAMILY-5627";Tend="1257";Tstart="1111";shortTE="F";uid="bd088c3b-a853-466a-9867-057970bcf87a"
CAJEWF010000008.1	RepeatMasker	DNA/CMC-EnSpm	1111656	1112429	6965	+	.	ID="RND-1_FAMILY-557";Tend="5350";Tstart="4568";shortTE="F";uid="eeabb909-f680-41ec-9a55-04d0e1671d54"
CAJEWF010000008.1	RepeatMasker	Unknown	2096737	2097379	3633	+	.	ID="RND-1_FAMILY-354";Tend="1281";Tstart="521";shortTE="F";uid="74da7789-af58-4af7-98cc-f3496e11d1b2"
CAJEWF010000008.1	RepeatMasker	DNA/CMC	13852719	13852954	1691	+	.	ID="RND-5_FAMILY-957";Tend="1081";Tstart="847";shortTE="F";uid="899eb43b-0578-402b-aa70-b47c20dcfce4"
CAJEWF010000008.1	RepeatMasker	DNA/hAT-Tip100	2860604	2861273	5835	+	.	ID="RND-6_FAMILY-1923";Tend="2391";Tstart="1723";shortTE="F";uid="a0d910b8-9c91-43e8-9021-ae51ef8a9896"
CAJEWF010000008.1	RepeatMasker	Unknown	4625977	4626316	1716	+	.	ID="RND-5_FAMILY-6133";Tend="1215";Tstart="908";shortTE="F";uid="f97b6b3c-e31a-4bb8-ae5c-9da63931e0b5"
CAJEWF010000008.1	RepeatMasker	Unknown	14823162	14823325	1258	+	.	ID="RND-2_FAMILY-63";Tend="1034";Tstart="870";shortTE="F";uid="df81e5bf-f6ac-4059-aaef-4c6484fb4c58"
CAJEWF010000008.1	RepeatMasker	DNA/CMC-Transib	4739331	4739474	919	+	.	ID="RND-5_FAMILY-2303";Tend="926";Tstart="783";shortTE="F";uid="288b06b8-55ae-4d27-bd5b-26af5466b48e"
CAJEWF010000008.1	RepeatMasker	DNA/TcMar-Tc1	5350814	5351442	5596	+	.	ID="RND-1_FAMILY-54";Tend="1608";Tstart="980";shortTE="F";uid="cbb73bcf-ed27-46a8-af12-5e65585f956b"
CAJEWF010000008.1	RepeatMasker	DNA	6587695	6589370	11027	+	.	ID="RND-5_FAMILY-398";Tend="4893";Tstart="3356";shortTE="F";uid="77ce0bec-e611-4aa9-abec-6f50316d27b6"
CAJEWF010000008.1	RepeatMasker	Unknown	3996932	3997059	695	+	.	ID="RND-5_FAMILY-1053";Tend="1185";Tstart="1065";shortTE="F";uid="b0ae0ba1-e64a-4ab0-815e-cc059473f21c"
CAJEWF010000008.1	RepeatMasker	DNA	11282401	11282646	1479	+	.	ID="RND-4_FAMILY-211";Tend="1086";Tstart="840";shortTE="F";uid="ea84359a-b34f-42c6-b540-e74e1ff2d4c9"
CAJEWF010000008.1	RepeatMasker	Unknown	1968341	1969723	11829	+	.	ID="RND-5_FAMILY-3575";Tend="2176";Tstart="797";shortTE="F";uid="4fe6a780-f9e9-421d-8a3f-541d64dacd6c"
CAJEWF010000008.1	RepeatMasker	Unknown	14036692	14037149	2828	+	.	ID="RND-1_FAMILY-657";Tend="1383";Tstart="919";shortTE="F";uid="d76c31b4-129a-4d55-a456-024382bd7abe"
CAJEWF010000008.1	RepeatMasker	DNA/CMC-EnSpm	1730481	1730600	511	+	.	ID="RND-6_FAMILY-5136";Tend="838";Tstart="719";shortTE="F";uid="2b4f761b-8cc5-44f5-bf83-63803d6a127e"
CAJEWF010000008.1	RepeatMasker	DNA/CMC	8006548	8006660	808	+	.	ID="ENSPM-N1_BTA";Tend="112";Tstart="1";shortTE="F";uid="81c57e9a-4a43-438f-9824-3a3890d9da4d"
CAJEWF010000008.1	RepeatMasker	DNA/CMC-EnSpm	10864046	10864223	708	+	.	ID="RND-6_FAMILY-813";Tend="615";Tstart="426";shortTE="F";uid="13806c21-be73-4bcc-befc-e2ee8c79e309"
CAJEWF010000008.1	RepeatMasker	DNA	2600142	2600692	3137	+	.	ID="rnd-4_family-244";Tend="1276";Tstart="888";shortTE="F";uid="d5c7b0da-8a0a-47ca-8aa6-d07a0229eb51"
CAJEWF010000008.1	RepeatMasker	DNA/Sola-2	4646558	4646855	2503	+	.	ID="RND-6_FAMILY-227";Tend="2876";Tstart="2568";shortTE="F";uid="58972b45-c475-464d-a879-39e5c83e1e7f"
CAJEWF010000008.1	RepeatMasker	DNA	67048	67160	459	+	.	ID="RND-6_FAMILY-2075";Tend="1388";Tstart="1275";shortTE="F";uid="ad15a9dd-df77-4c77-a6a4-0af9d805577a"
CAJEWF010000008.1	RepeatMasker	DNA	2971584	2971803	1084	+	.	ID="RND-5_FAMILY-971";Tend="1207";Tstart="975";shortTE="F";uid="0b2e35fd-b204-4fc3-9526-152ac423a18d"
CAJEWF010000008.1	RepeatMasker	Unknown	5256537	5256687	450	+	.	ID="RND-4_FAMILY-1879";Tend="1099";Tstart="944";shortTE="F";uid="72966534-ecd5-47c1-9fb9-bfd40089c45d"
CAJEWF010000008.1	RepeatMasker	Unknown	10690216	10690401	468	+	.	ID="RND-1_FAMILY-217";Tend="1197";Tstart="1010";shortTE="F";uid="e7381e5b-5459-4eb6-84b6-d7b419fae3ad"
CAJEWF010000008.1	RepeatMasker	DNA/CMC-EnSpm	10007360	10007582	1324	+	.	ID="RND-1_FAMILY-56";Tend="1153";Tstart="929";shortTE="F";uid="c7b4e221-1878-4cf5-bdb1-ec85c6edb733"
CAJEWF010000008.1	RepeatMasker	DNA/Sola-2	7369899	7370038	691	+	.	ID="RND-6_FAMILY-443";Tend="2499";Tstart="2360";shortTE="F";uid="204cc1e7-7973-43d7-9d2e-844dc101ad7a"
CAJEWF010000008.1	RepeatMasker	DNA	13446702	13446839	700	+	.	ID="RND-5_FAMILY-3769";Tend="2083";Tstart="1948";shortTE="F";uid="0414cc2d-37fe-46fd-b1bf-ac730cb786a7"
CAJEWF010000008.1	RepeatMasker	LTR/Pao	11616211	11616351	433	+	.	ID="RND-1_FAMILY-112";Tend="1250";Tstart="1114";shortTE="F";uid="4e1c5e2d-368c-4832-9fd7-1241606b7555"
CAJEWF010000008.1	RepeatMasker	DNA/CMC-EnSpm	15052242	15052655	3104	+	.	ID="ENSPM-N3_BTA";Tend="414";Tstart="1";shortTE="F";uid="3351d4f3-b5ac-4b47-a185-799d112e4a22"
CAJEWF010000008.1	RepeatMasker	DNA	7975230	7975351	686	+	.	ID="RND-5_FAMILY-1401";Tend="1024";Tstart="910";shortTE="F";uid="fa3c161d-c593-40ee-9c7a-8bf40aac74cc"
CAJEWF010000008.1	RepeatMasker	LINE/I	6570954	6571440	3231	+	.	ID="RND-6_FAMILY-5470";Tend="2384";Tstart="1898";shortTE="F";uid="77fc95ac-05a7-47d5-a0bc-1f8ae109b4d7"
CAJEWF010000008.1	RepeatMasker	DNA/Kolobok	6534663	6535094	3472	+	.	ID="KOLOBOK-N2_BTA";Tend="442";Tstart="1";shortTE="F";uid="18a7f43f-c0d3-4b26-bc2a-fc0780f63481"
CAJEWF010000008.1	RepeatMasker	LINE/R1	10680748	10681405	2694	+	.	ID="R1-9_BTA";Tend="7159";Tstart="6490";shortTE="F";uid="ab3ce4ec-2e73-4f4d-b8df-135dcb60d9f9"
CAJEWF010000008.1	RepeatMasker	DNA/CMC-EnSpm	5447692	5447993	1750	+	.	ID="RND-1_FAMILY-56";Tend="1195";Tstart="895";shortTE="F";uid="e5a59162-cf5c-4f4e-8da7-ff42cde083ff"
CAJEWF010000008.1	RepeatMasker	LTR/Gypsy	2822097	2822346	1749	+	.	ID="RND-4_FAMILY-369";Tend="1179";Tstart="928";shortTE="F";uid="e631f6f4-5b89-4215-9bc7-582631cb4f93"
CAJEWF010000008.1	RepeatMasker	DNA	5884389	5884571	557	+	.	ID="DNA-5_BTA";Tend="246";Tstart="61";shortTE="F";uid="00d82aa9-86da-4fdd-91fb-672ca98e1006"
CAJEWF010000008.1	RepeatMasker	LINE/R1	14259179	14259357	715	+	.	ID="RND-6_FAMILY-1164";Tend="3343";Tstart="3171";shortTE="F";uid="98051385-bce6-49b2-9686-701156212ad1"
CAJEWF010000008.1	RepeatMasker	Unknown	6394562	6394719	983	+	.	ID="RND-1_FAMILY-37";Tend="1055";Tstart="897";shortTE="F";uid="d448cecb-c607-4236-aed1-895062321d5f"
CAJEWF010000008.1	RepeatMasker	Unknown	12447210	12447437	677	+	.	ID="RND-6_FAMILY-4661";Tend="1852";Tstart="1612";shortTE="F";uid="a8f45495-893e-41b4-89a7-a51f5f374348"
CAJEWF010000008.1	RepeatMasker	LTR/Gypsy	14650565	14650694	624	+	.	ID="RND-6_FAMILY-417";Tend="1037";Tstart="912";shortTE="F";uid="8c8b9888-a952-4595-8ed2-79a76bde6da1"
CAJEWF010000008.1	RepeatMasker	Unknown	1456291	1456706	3611	+	.	ID="RND-3_FAMILY-190";Tend="1319";Tstart="907";shortTE="F";uid="8f2bca23-3c9a-4a4f-b4b1-a5e044fb4ac5"
CAJEWF010000008.1	RepeatMasker	LTR/Gypsy	12799012	12799272	1530	+	.	ID="RND-6_FAMILY-1649";Tend="1405";Tstart="1142";shortTE="F";uid="26dc4654-2154-4a81-b158-04db80cf86b7"
CAJEWF010000008.1	RepeatMasker	DNA/CMC	6354978	6355288	1867	+	.	ID="RND-1_FAMILY-93";Tend="1220";Tstart="912";shortTE="F";uid="042b7af8-0fda-4a5b-a1e3-6547e14dcf77"
CAJEWF010000008.1	RepeatMasker	LTR/Pao	12756979	12757373	2952	+	.	ID="RND-1_FAMILY-112";Tend="1300";Tstart="912";shortTE="F";uid="dbc8d3ed-e2f9-4042-bd1d-fb763f7b44a3"
CAJEWF010000008.1	RepeatMasker	DNA/TcMar-Tigger	447781	447983	992	+	.	ID="RND-6_FAMILY-1562";Tend="1696";Tstart="1472";shortTE="F";uid="14bb64a0-2212-4c36-b0f5-a95fb424e214"
CAJEWF010000008.1	RepeatMasker	DNA/CMC-EnSpm	8908729	8908857	697	+	.	ID="RND-6_FAMILY-6392";Tend="827";Tstart="699";shortTE="F";uid="e0dc16ea-0c2d-4057-bb8c-6d63129250c8"
CAJEWF010000008.1	RepeatMasker	DNA/CMC-Transib	13835761	13835932	1046	+	.	ID="RND-5_FAMILY-2303";Tend="929";Tstart="764";shortTE="F";uid="32b4ade2-2d6e-4a3b-9422-8ab14e8e5dff"
CAJEWF010000008.1	RepeatMasker	DNA/CMC-EnSpm	13075669	13075937	1606	+	.	ID="RND-6_FAMILY-7144";Tend="1224";Tstart="956";shortTE="F";uid="3e4f011a-079e-4b9f-8d91-92c93550b698"
CAJEWF010000008.1	RepeatMasker	Unknown	6300108	6300361	845	+	.	ID="RND-1_FAMILY-36";Tend="1207";Tstart="951";shortTE="F";uid="60ba1840-88cd-4460-858b-ac3a45a23cbb"
CAJEWF010000008.1	RepeatMasker	DNA/Sola-1	7718454	7718797	977	+	.	ID="RND-6_FAMILY-5806";Tend="4439";Tstart="4115";shortTE="F";uid="5161d506-8cf6-4d51-8757-7508d94a7b4b"
CAJEWF010000008.1	RepeatMasker	DNA	7759269	7759378	662	+	.	ID="RND-6_FAMILY-1167";Tend="2095";Tstart="1982";shortTE="F";uid="6aef44c0-bb8e-46a0-af8a-4ac3336ba0ff"
CAJEWF010000008.1	RepeatMasker	Unknown	2012038	2012236	1332	+	.	ID="RND-5_FAMILY-2548";Tend="2634";Tstart="2440";shortTE="F";uid="456bce2c-4af6-44aa-96eb-40eef9460343"
CAJEWF010000008.1	RepeatMasker	DNA/Sola-2	8289846	8290190	2686	+	.	ID="RND-1_FAMILY-733";Tend="1284";Tstart="952";shortTE="F";uid="2c53eb4b-d2ac-44fd-98da-da32e867e0fd"
CAJEWF010000008.1	RepeatMasker	RC/Helitron	10382723	10383095	1356	+	.	ID="RND-6_FAMILY-9451";Tend="2439";Tstart="2077";shortTE="F";uid="5945d61a-7b2d-490d-a49a-5c7138190a64"
CAJEWF010000008.1	RepeatMasker	DNA	9004122	9004675	4535	+	.	ID="DNA-4_BTA";Tend="554";Tstart="1";shortTE="F";uid="315daf56-3b79-49b3-965a-429b5d459059"
CAJEWF010000008.1	RepeatMasker	LTR/Gypsy	5212806	5213990	9137	+	.	ID="RND-6_FAMILY-2451";Tend="1756";Tstart="604";shortTE="F";uid="98dc6d57-5263-40db-bf6f-790d846ba2ec"
CAJEWF010000008.1	RepeatMasker	Unknown	1336601	1336749	465	+	.	ID="RND-1_FAMILY-27";Tend="1047";Tstart="907";shortTE="F";uid="c19b3445-77bd-4f53-baae-1fd2eff0e5dd"
CAJEWF010000008.1	RepeatMasker	LTR/Copia	1662246	1662818	1186	+	.	ID="RND-3_FAMILY-132";TEgroup="ctg_8%7CRND-3_FAMILY-132%7C1";Tend="1676";Tstart="743";shortTE="F";uid="29fcdae3-627d-4f2d-922f-e151f0f949ce"
CAJEWF010000008.1	RepeatMasker	Unknown	5906936	5907608	4391	+	.	ID="RND-6_FAMILY-830";Tend="1579";Tstart="917";shortTE="F";uid="24deab71-f172-4295-800f-b0a1c76e0d34"
CAJEWF010000008.1	RepeatMasker	DNA	7013402	7013932	3527	+	.	ID="RND-5_FAMILY-630";Tend="1106";Tstart="571";shortTE="F";uid="44dabec4-a50f-4b28-a4ac-413c406416d4"
CAJEWF010000008.1	RepeatMasker	DNA/hAT-Tip100	13717422	13717731	921	+	.	ID="RND-6_FAMILY-6685";Tend="1041";Tstart="707";shortTE="F";uid="fc4286d3-ee94-4fa9-9ee2-a2c3f652a65f"
CAJEWF010000008.1	RepeatMasker	LTR/Gypsy	3680762	3681383	1113	+	.	ID="RND-4_FAMILY-31";Tend="1101";Tstart="439";shortTE="F";uid="b40e79ae-c7a3-443a-8683-c4d28cc190b6"
CAJEWF010000008.1	RepeatMasker	DNA/CMC-EnSpm	3344371	3344550	1072	+	.	ID="rnd-6_family-2037";Tend="1586";Tstart="1257";shortTE="F";uid="aa8bf862-c431-4c20-86c8-ea7987122a4a"
CAJEWF010000008.1	RepeatMasker	DNA/CMC-EnSpm	3363704	3364000	1286	+	.	ID="RND-6_FAMILY-2037";Tend="1557";Tstart="1260";shortTE="F";uid="5f138e5e-4e5b-47ed-bc4f-ed81b501b65a"
CAJEWF010000008.1	RepeatMasker	DNA	1427555	1427932	2293	+	.	ID="rnd-5_family-149";Tend="1355";Tstart="990";shortTE="F";uid="4cbfd34d-6346-465f-b264-2f2a09f5dfe0"
CAJEWF010000008.1	RepeatMasker	DNA/PIF-Spy	140086	140226	783	+	.	ID="RND-6_FAMILY-765";Tend="935";Tstart="795";shortTE="F";uid="97701216-9ed4-4df2-b8bb-301ff6634fcb"
CAJEWF010000008.1	RepeatMasker	DNA/TcMar-Tc2	10097746	10098125	2915	+	.	ID="RND-3_FAMILY-8";Tend="1302";Tstart="922";shortTE="F";uid="06777d82-f6c8-413a-a74d-9fa064d042d0"
CAJEWF010000008.1	RepeatMasker	DNA/CMC	3066263	3066517	2199	+	.	ID="RND-5_FAMILY-844";Tend="1108";Tstart="854";shortTE="F";uid="6c6cad48-cc9a-4532-a689-63557f1a5b50"
CAJEWF010000008.1	RepeatMasker	LTR/Gypsy	6801045	6801307	1366	+	.	ID="RND-6_FAMILY-417";Tend="1165";Tstart="904";shortTE="F";uid="7ea82a00-7976-4b29-988c-ba4527f6c9fe"
CAJEWF010000008.1	RepeatMasker	DNA/Sola-2	7741484	7743520	16851	+	.	ID="RND-6_FAMILY-227";Tend="2696";Tstart="646";shortTE="F";uid="41e2ac5f-8bf0-4eaa-87a9-15225c64131c"
CAJEWF010000008.1	RepeatMasker	LTR/Gypsy	3718698	3719010	879	+	.	ID="RND-4_FAMILY-31";Tend="1103";Tstart="787";shortTE="F";uid="0dacf315-6376-4629-ac2a-f50248a66979"
CAJEWF010000008.1	RepeatMasker	DNA	10199451	10199596	595	+	.	ID="DNA-5_BTA";Tend="150";Tstart="17";shortTE="F";uid="e4f3d809-3c20-447b-ac71-5f722b30ac95"
CAJEWF010000008.1	RepeatMasker	DNA/CMC-EnSpm	4048973	4049387	3293	+	.	ID="ENSPM-N3_BTA";Tend="414";Tstart="1";shortTE="F";uid="5ee57760-add0-4f94-9e71-971ae0bb85b7"
CAJEWF010000008.1	RepeatMasker	DNA/CMC-EnSpm	2680062	2680168	751	+	.	ID="RND-6_FAMILY-1912";Tend="1057";Tstart="951";shortTE="F";uid="695cb452-7e4c-4cd8-b8ae-67da14be8025"
CAJEWF010000008.1	RepeatMasker	DNA/PIF-Spy	10168227	10168382	795	+	.	ID="RND-6_FAMILY-1161";Tend="2568";Tstart="2411";shortTE="F";uid="59d7cf8e-c3d2-409b-a0f8-f1ecefb2d42f"
CAJEWF010000008.1	RepeatMasker	Unknown	174314	174646	2252	+	.	ID="RND-1_FAMILY-510";Tend="1610";Tstart="1288";shortTE="F";uid="16e56900-ba60-45d5-ac02-ac6066d3d10e"
CAJEWF010000008.1	RepeatMasker	Unknown	5577827	5577942	765	+	.	ID="RND-1_FAMILY-250";Tend="1353";Tstart="1238";shortTE="F";uid="a10c3742-8746-4037-acdc-47004fb37577"
CAJEWF010000008.1	RepeatMasker	Unknown	13373512	13373659	531	+	.	ID="RND-1_FAMILY-27";Tend="1049";Tstart="906";shortTE="F";uid="2bf3a657-54fe-434c-85f6-f04411de3a8a"
CAJEWF010000008.1	RepeatMasker	LTR/Gypsy	4420422	4420892	2072	+	.	ID="RND-3_FAMILY-443";Tend="1292";Tstart="834";shortTE="F";uid="0d3b6b6d-3dcc-47f9-809a-123d3a301d1c"
CAJEWF010000008.1	RepeatMasker	DNA	5544162	5544536	2559	+	.	ID="RND-1_FAMILY-86";Tend="1345";Tstart="957";shortTE="F";uid="78238201-00ac-4720-aea4-ec6bf33a7b21"
CAJEWF010000008.1	RepeatMasker	Unknown	7977141	7977245	643	+	.	ID="RND-6_FAMILY-2397";Tend="1499";Tstart="1395";shortTE="F";uid="fd81968f-2cea-4eab-b314-ce229111d1e2"
CAJEWF010000008.1	RepeatMasker	DNA/TcMar-Tc1	11854937	11855057	915	+	.	ID="RND-4_FAMILY-1919";Tend="1080";Tstart="960";shortTE="F";uid="45c7b217-5694-4f27-9494-649202558d54"
CAJEWF010000008.1	RepeatMasker	Unknown	9200992	9201345	2622	+	.	ID="RND-1_FAMILY-223";Tend="1256";Tstart="901";shortTE="F";uid="db27c0a0-ecf5-4d00-8e69-e7f9195e3ec0"
CAJEWF010000008.1	RepeatMasker	Unknown	1787350	1787469	406	+	.	ID="RND-1_FAMILY-134";Tend="1062";Tstart="941";shortTE="F";uid="68eebea2-087f-4d7f-a572-2f1b5355389a"
CAJEWF010000008.1	RepeatMasker	DNA/hAT-Tip100	2627209	2627366	737	+	.	ID="RND-5_FAMILY-2281";Tend="2578";Tstart="2415";shortTE="F";uid="3545830a-118b-403b-9d9c-92b640ecdf83"
CAJEWF010000008.1	RepeatMasker	Unknown	13641511	13641656	698	+	.	ID="RND-5_FAMILY-948";Tend="1112";Tstart="966";shortTE="F";uid="79972da5-9062-4db0-aa12-57f8be88532d"
CAJEWF010000008.1	RepeatMasker	DNA	2747268	2747377	739	+	.	ID="RND-6_FAMILY-1167";Tend="2092";Tstart="1984";shortTE="F";uid="4088d11f-a754-49c3-be8f-07f517f8d043"
CAJEWF010000008.1	RepeatMasker	Unknown	7863651	7863789	709	+	.	ID="RND-1_FAMILY-199";Tend="1078";Tstart="929";shortTE="F";uid="85862a2c-56f6-42de-8447-8b94410e3a34"
CAJEWF010000008.1	RepeatMasker	Unknown	13353384	13353532	602	+	.	ID="RND-4_FAMILY-315";Tend="1329";Tstart="1166";shortTE="F";uid="33f93406-db1b-4cde-8951-eb38fad73e72"
CAJEWF010000008.1	RepeatMasker	LTR/Gypsy	13980396	13980527	538	+	.	ID="RND-5_FAMILY-1051";Tend="1288";Tstart="1162";shortTE="F";uid="75d88d41-6e61-4b84-8c07-63b4966ada33"
CAJEWF010000008.1	RepeatMasker	DNA	14724681	14724968	915	+	.	ID="RND-4_FAMILY-1911";Tend="1185";Tstart="907";shortTE="F";uid="a32f246c-e1f9-4509-a5bf-1d44d6ec2abb"
CAJEWF010000008.1	RepeatMasker	LTR/Gypsy	1946809	1947071	1844	+	.	ID="RND-6_FAMILY-4518";Tend="1136";Tstart="874";shortTE="F";uid="954dc371-b0a4-4552-92a5-ff0dadd595ba"
CAJEWF010000008.1	RepeatMasker	Unknown	2808890	2809151	1269	+	.	ID="RND-5_FAMILY-5134";Tend="1128";Tstart="868";shortTE="F";uid="90e8a069-31f4-49f2-af09-ce16bef686f9"
CAJEWF010000008.1	RepeatMasker	DNA/hAT-Tip100	14500016	14500272	493	+	.	ID="RND-5_FAMILY-926";Tend="1633";Tstart="1386";shortTE="F";uid="73dd98ff-9a43-4b78-9280-202b49e75bdd"
CAJEWF010000008.1	RepeatMasker	Unknown	10474446	10474628	541	+	.	ID="RND-3_FAMILY-432";Tend="1156";Tstart="972";shortTE="F";uid="2946e21e-9f73-4e7b-ac9e-d4f6cdd83727"
CAJEWF010000008.1	RepeatMasker	DNA/Sola-2	13439710	13439856	641	+	.	ID="RND-5_FAMILY-866";Tend="8634";Tstart="8490";shortTE="F";uid="908e8cab-abd5-4a7a-b2e0-bc937dc3c6ef"
CAJEWF010000008.1	RepeatMasker	DNA/CMC-Chapaev-3	14696540	14696730	710	+	.	ID="RND-6_FAMILY-649";Tend="1910";Tstart="1725";shortTE="F";uid="aea1957d-638c-4e9b-b7e1-fb4d4f76a563"
CAJEWF010000008.1	RepeatMasker	DNA/PIF-Harbinger	11511020	11511249	1295	+	.	ID="RND-4_FAMILY-1090";Tend="1436";Tstart="1206";shortTE="F";uid="5ccb8186-3b67-4cfa-8944-fa0332175b25"
CAJEWF010000008.1	RepeatMasker	DNA	9931107	9931360	1649	+	.	ID="RND-4_FAMILY-211";Tend="1082";Tstart="828";shortTE="F";uid="7daf8eb4-6c30-48ee-8264-e97ad4807bbe"
CAJEWF010000008.1	RepeatMasker	DNA	4505467	4506985	4046	+	.	ID="rnd-6_family-5702";Tend="2047";Tstart="732";shortTE="F";uid="2b41cf3c-ba6f-4a80-b253-3e0ce6cb02c7"
CAJEWF010000008.1	RepeatMasker	RC/Helitron	10991196	10993025	14665	+	.	ID="RND-5_FAMILY-656";Tend="7473";Tstart="5682";shortTE="F";uid="a545f708-915d-4a8f-aafd-d057b8517bc2"
CAJEWF010000008.1	RepeatMasker	Unknown	489485	490525	5933	+	.	ID="RND-1_FAMILY-614";Tend="1883";Tstart="888";shortTE="F";uid="9cf7abb4-4df4-48d7-a753-4beddba93bb2"
CAJEWF010000008.1	RepeatMasker	DNA/CMC-Transib	3504998	3505165	1290	+	.	ID="RND-5_FAMILY-2303";Tend="933";Tstart="766";shortTE="F";uid="d301afe2-de08-43fa-b48a-c1474ec56944"
CAJEWF010000008.1	RepeatMasker	Unknown	14273379	14273543	1249	+	.	ID="RND-4_FAMILY-384";Tend="1004";Tstart="840";shortTE="F";uid="9d2bf879-7a17-4dfe-a0e3-b9c7d8339dbf"
CAJEWF010000008.1	RepeatMasker	Unknown	3948571	3948714	809	+	.	ID="RND-1_FAMILY-36";Tend="1168";Tstart="1025";shortTE="F";uid="80657453-9e05-4358-8627-5c95af5889aa"
CAJEWF010000008.1	RepeatMasker	Unknown	9351862	9352317	3500	+	.	ID="RND-6_FAMILY-3088";Tend="1839";Tstart="1381";shortTE="F";uid="807fb5a6-2d01-4ebe-9d93-179b834a21a6"
CAJEWF010000008.1	RepeatMasker	Unknown	9047875	9048170	1959	+	.	ID="RND-6_FAMILY-694";Tend="1212";Tstart="928";shortTE="F";uid="ced6c5e3-4d6b-4f31-a5d5-4b00a15b57d7"
CAJEWF010000008.1	RepeatMasker	DNA/hAT?	3118647	3118957	1641	+	.	ID="RND-5_FAMILY-1268";Tend="1171";Tstart="849";shortTE="F";uid="506990b0-6c3d-4d4b-9fb6-bc9df318b0f6"
CAJEWF010000008.1	RepeatMasker	DNA	10084662	10085295	3723	+	.	ID="RND-1_FAMILY-626";Tend="1548";Tstart="924";shortTE="F";uid="9dec255a-a0c0-4cdd-a76a-77480c5dfce7"
CAJEWF010000008.1	RepeatMasker	Unknown	6002083	6002259	1197	+	.	ID="RND-1_FAMILY-199";Tend="1249";Tstart="1073";shortTE="F";uid="34b6aa8f-7ae7-4628-8c68-ecdeac697480"
CAJEWF010000008.1	RepeatMasker	DNA	9911330	9911443	794	+	.	ID="RND-1_FAMILY-110";Tend="1398";Tstart="1286";shortTE="F";uid="ca1f41c4-7b4c-486e-a6a2-4632b356367e"
CAJEWF010000008.1	RepeatMasker	DNA/hAT?	10717494	10717783	1270	+	.	ID="rnd-5_family-1660";Tend="1193";Tstart="866";shortTE="F";uid="f0065134-a26f-47f4-83ad-ce68becf20d9"
CAJEWF010000008.1	RepeatMasker	DNA	1957241	1957792	4113	+	.	ID="DNA-4_BTA";Tend="554";Tstart="1";shortTE="F";uid="64eb0038-2012-44a7-b6b3-2f855bd95acd"
CAJEWF010000008.1	RepeatMasker	DNA	5366262	5366471	873	+	.	ID="RND-3_FAMILY-28";Tend="1282";Tstart="1082";shortTE="F";uid="087f9507-cb50-4064-8334-6bbc07e9279e"
CAJEWF010000008.1	RepeatMasker	Unknown	10051385	10051606	497	+	.	ID="RND-1_FAMILY-202";Tend="1211";Tstart="988";shortTE="F";uid="bb2cfabf-5572-4402-9eab-a8e55b1ee366"
CAJEWF010000008.1	RepeatMasker	DNA/Zator	8452969	8453330	1858	+	.	ID="RND-6_FAMILY-5038";Tend="1680";Tstart="1340";shortTE="F";uid="1ce8d7c1-3110-453a-88e7-3fae36ec5f02"
CAJEWF010000008.1	RepeatMasker	DNA/CMC-EnSpm	4821729	4821931	1569	+	.	ID="RND-1_FAMILY-56";Tend="1151";Tstart="949";shortTE="F";uid="c9574161-aacb-4269-bca8-5619f24f4e9e"
CAJEWF010000008.1	RepeatMasker	DNA	1544117	1544247	921	+	.	ID="RND-5_FAMILY-1857";Tend="4717";Tstart="4587";shortTE="F";uid="3cb2d03d-8b5d-4670-97a2-3a68cadbfd40"
CAJEWF010000008.1	RepeatMasker	DNA	13700488	13700731	791	+	.	ID="DNA-5_BTA";Tend="254";Tstart="10";shortTE="F";uid="43c25475-b84b-4fbd-b8cd-94a40a64a962"
CAJEWF010000008.1	RepeatMasker	LTR/Gypsy	9409968	9410227	1917	+	.	ID="RND-6_FAMILY-9742";Tend="1070";Tstart="813";shortTE="F";uid="fcb1d118-e3e4-45c1-b4c4-f70f607be8ec"
CAJEWF010000008.1	RepeatMasker	Unknown	2605379	2605531	503	+	.	ID="RND-5_FAMILY-1778";Tend="1147";Tstart="980";shortTE="F";uid="a274b7e2-0764-455b-be6d-c28954e6a3f4"
CAJEWF010000008.1	RepeatMasker	DNA/hAT?	5614628	5614777	460	+	.	ID="RND-6_FAMILY-2283";TEgroup="ctg_8%7CRND-6_FAMILY-2283%7C1";Tend="1320";Tstart="1180";shortTE="T";uid="ef772891-e5b2-4e07-b7ff-cbc42a05024c"
CAJEWF010000008.1	RepeatMasker	DNA	6337342	6337470	959	+	.	ID="RND-6_FAMILY-11069";Tend="1032";Tstart="904";shortTE="F";uid="5b6e0ace-7fc3-4568-bf35-359ceefed132"
CAJEWF010000008.1	RepeatMasker	LINE/I	5518936	5519109	1031	+	.	ID="RND-6_FAMILY-27";Tend="1193";Tstart="1022";shortTE="F";uid="1b3e2823-a82e-4cc2-a79f-3261ea015f7e"
CAJEWF010000008.1	RepeatMasker	DNA/CMC-EnSpm	6159231	6159796	1020	+	.	ID="RND-6_FAMILY-7144";TEgroup="ctg_8%7CRND-6_FAMILY-7144%7C2";Tend="1239";Tstart="967";shortTE="F";uid="aa5bc99b-5bc5-421f-a24d-4119d12cbc78"
CAJEWF010000008.1	RepeatMasker	Unknown	12682103	12682316	937	+	.	ID="RND-5_FAMILY-674";Tend="1208";Tstart="839";shortTE="F";uid="85a1cedf-209f-4874-af08-a9b7130bbb19"
CAJEWF010000008.1	RepeatMasker	Unknown	6322303	6322534	1981	+	.	ID="RND-6_FAMILY-778";Tend="1181";Tstart="950";shortTE="F";uid="f9013a47-3aac-4189-bfa6-7109cfb27678"
CAJEWF010000008.1	RepeatMasker	LTR/Gypsy	4048335	4048643	1015	+	.	ID="RND-3_FAMILY-29";Tend="1339";Tstart="1030";shortTE="F";uid="19b8871a-c318-4066-aef9-8743607ff323"
CAJEWF010000008.1	RepeatMasker	Unknown	9098317	9098492	1137	+	.	ID="RND-5_FAMILY-1778";Tend="1147";Tstart="971";shortTE="F";uid="391e1842-e4b1-4a0c-bc6b-a4ad57de4a53"
CAJEWF010000008.1	RepeatMasker	DNA/CMC-Chapaev-3	9666988	9667132	736	+	.	ID="RND-6_FAMILY-649";Tend="1910";Tstart="1766";shortTE="F";uid="ab55027c-e0d9-48b5-9489-0dc9c033393a"
CAJEWF010000008.1	RepeatMasker	DNA/CMC-Transib	3402720	3402879	1119	+	.	ID="RND-5_FAMILY-2303";Tend="929";Tstart="757";shortTE="F";uid="2e175f6a-7da9-4a19-8b38-4ea4fd4219d9"
CAJEWF010000008.1	RepeatMasker	DNA	10812523	10812742	746	+	.	ID="DNA-5_BTA";Tend="242";Tstart="21";shortTE="F";uid="79adfcbf-c850-479c-8c48-367ead2d8475"
CAJEWF010000008.1	RepeatMasker	DNA/CMC	14614599	14614879	465	+	.	ID="RND-1_FAMILY-977";Tend="695";Tstart="421";shortTE="F";uid="0c9224a6-92c7-42f1-9c0c-91e3cac03470"
CAJEWF010000008.1	RepeatMasker	LINE/L2	4532242	4532511	1731	+	.	ID="RND-4_FAMILY-328";Tend="1165";Tstart="894";shortTE="F";uid="ca3204b3-b24d-4532-9ead-40c6f644654a"
CAJEWF010000008.1	RepeatMasker	DNA/Crypton-V	1118296	1118399	503	+	.	ID="RND-1_FAMILY-962";Tend="960";Tstart="858";shortTE="F";uid="fe940cc9-7367-4381-97de-42fe4eaa36fc"
CAJEWF010000008.1	RepeatMasker	DNA/CMC-EnSpm	7356609	7356805	1233	+	.	ID="RND-6_FAMILY-1912";Tend="1116";Tstart="921";shortTE="F";uid="9622a3d9-0b11-4a64-a5c5-009ac0d491ee"
CAJEWF010000008.1	RepeatMasker	DNA/CMC-EnSpm	11309031	11309145	666	+	.	ID="RND-6_FAMILY-813";Tend="1119";Tstart="1005";shortTE="F";uid="66ea928c-9a9a-4f9c-83e1-2811bc6c958c"
CAJEWF010000008.1	RepeatMasker	RC/Helitron	2075645	2075791	412	+	.	ID="RND-5_FAMILY-1779";Tend="952";Tstart="814";shortTE="F";uid="82fff6ee-33e0-495c-b781-f438932be0f5"
CAJEWF010000008.1	RepeatMasker	DNA/CMC	8143615	8143841	1362	+	.	ID="RND-5_FAMILY-957";Tend="1087";Tstart="860";shortTE="F";uid="65c517df-6375-4104-babb-7dc9bcef6069"
CAJEWF010000008.1	RepeatMasker	DNA	12436757	12437019	1939	+	.	ID="RND-1_FAMILY-59";Tend="1245";Tstart="983";shortTE="F";uid="c3f143fa-18a3-4224-a4e7-003b72e03955"
CAJEWF010000008.1	RepeatMasker	DNA	14407304	14407564	592	+	.	ID="DNA-10_BTA";Tend="247";Tstart="2";shortTE="F";uid="ace2b06c-4fb6-40ec-9dd9-88084482d2df"
CAJEWF010000008.1	RepeatMasker	Unknown	14453170	14453330	630	+	.	ID="RND-3_FAMILY-43";Tend="1216";Tstart="1052";shortTE="F";uid="f56e5c9f-7f27-4a31-b796-79e77ca2d8f6"
CAJEWF010000008.1	RepeatMasker	DNA/CMC	9830069	9830616	1465	+	.	ID="RND-5_FAMILY-957";TEgroup="ctg_8%7CRND-5_FAMILY-957%7C3";Tend="1091";Tstart="855";shortTE="F";uid="edb3f53c-16ad-4c44-a4b4-f8b7edfda394"
CAJEWF010000008.1	RepeatMasker	Unknown	3828652	3828811	942	+	.	ID="RND-1_FAMILY-37";Tend="1054";Tstart="898";shortTE="F";uid="cecba56f-a0ac-4b6c-859a-3b67cba5a24e"
CAJEWF010000008.1	RepeatMasker	LTR/Pao	11530787	11530889	760	+	.	ID="RND-5_FAMILY-543";Tend="1372";Tstart="1270";shortTE="F";uid="f5b52814-298b-4ec5-b4d8-bd5b28cb5f95"
CAJEWF010000008.1	RepeatMasker	DNA/CMC-Transib	6330018	6330167	749	+	.	ID="RND-5_FAMILY-2303";Tend="929";Tstart="766";shortTE="F";uid="c07a37e8-4593-4c41-b756-505e6304f88b"
CAJEWF010000008.1	RepeatMasker	LINE/R1	10775660	10775787	508	+	.	ID="RND-6_FAMILY-1164";Tend="6630";Tstart="6485";shortTE="F";uid="72c85158-21bc-4676-bf47-a9b9ef9b32bb"
CAJEWF010000008.1	RepeatMasker	DNA/hAT-hAT5	10450032	10450316	1734	+	.	ID="RND-5_FAMILY-1384";Tend="1185";Tstart="899";shortTE="F";uid="fcd576be-ec00-4fdc-a78a-28eab9bc79a5"
CAJEWF010000008.1	RepeatMasker	Unknown	842693	843269	3563	+	.	ID="RND-6_FAMILY-6020";Tend="1502";Tstart="933";shortTE="F";uid="8d3c0fb6-d2d1-4d6d-9a38-bae6644c4617"
CAJEWF010000008.1	RepeatMasker	RC/Helitron	13018906	13019621	797	+	.	ID="HELITRON-N1_BTA";TEgroup="ctg_8%7CHELITRON-N1_BTA%7C2";Tend="1498";Tstart="1102";shortTE="F";uid="5c9a0c4e-0ce8-4da1-a140-026817a43e82"
CAJEWF010000008.1	RepeatMasker	DNA/CMC-EnSpm	3721755	3721916	1158	+	.	ID="RND-6_FAMILY-1912";Tend="1116";Tstart="953";shortTE="F";uid="c192ff4b-4a52-4efc-a0b9-9876becafe68"
CAJEWF010000008.1	RepeatMasker	Unknown	13249912	13250064	488	+	.	ID="RND-1_FAMILY-257";Tend="1206";Tstart="1063";shortTE="F";uid="7e7ca341-a83e-47f0-857f-c5447cbd7917"
CAJEWF010000008.1	RepeatMasker	DNA	3983437	3983550	673	+	.	ID="DNA-11_BTA";Tend="277";Tstart="165";shortTE="F";uid="65c59d04-fa26-440d-9890-6ea35b23bfca"
CAJEWF010000008.1	RepeatMasker	RC/Helitron	9123521	9123767	1196	+	.	ID="RND-6_FAMILY-3076";Tend="968";Tstart="723";shortTE="F";uid="5ff4ec3d-4d9d-4373-89f5-bd1a4214d77d"
CAJEWF010000008.1	RepeatMasker	Unknown	10747632	10747815	1038	+	.	ID="RND-1_FAMILY-840";Tend="1151";Tstart="956";shortTE="F";uid="749caca5-2a23-489e-b0e6-7581d5558e22"
CAJEWF010000008.1	RepeatMasker	DNA/Maverick	12587812	12587972	1098	+	.	ID="RND-2_FAMILY-28";Tend="900";Tstart="739";shortTE="F";uid="3fc0b7a9-d556-4ac4-9dc1-81830586518f"
CAJEWF010000008.1	RepeatMasker	Unknown	13239177	13239435	1482	+	.	ID="RND-6_FAMILY-2207";Tend="1240";Tstart="946";shortTE="F";uid="b02bdd61-9a99-4a2d-a954-a87f5862902e"
CAJEWF010000008.1	RepeatMasker	Unknown	1609366	1609516	784	+	.	ID="RND-1_FAMILY-37";Tend="1055";Tstart="899";shortTE="F";uid="890d79c3-9d9d-425d-a18f-b1a9ce543b1b"
CAJEWF010000008.1	RepeatMasker	Unknown	8230903	8231242	2657	+	.	ID="RND-6_FAMILY-1247";Tend="1294";Tstart="956";shortTE="F";uid="9697eaf3-86fe-4d60-9f4e-bff1c5a5d0dc"
CAJEWF010000008.1	RepeatMasker	Unknown	13367213	13367344	579	+	.	ID="RND-1_FAMILY-27";Tend="1048";Tstart="917";shortTE="F";uid="65314e29-f18b-4d36-861d-294a1f7382ac"
CAJEWF010000008.1	RepeatMasker	DNA/CMC-EnSpm	8234632	8234795	1159	+	.	ID="RND-6_FAMILY-1912";Tend="1116";Tstart="953";shortTE="F";uid="3a18294d-526b-4154-a9a1-060767baaac8"
CAJEWF010000008.1	RepeatMasker	LTR/Gypsy	6872842	6873327	1416	+	.	ID="RND-6_FAMILY-1646";Tend="1241";Tstart="726";shortTE="F";uid="72ef2909-932b-4ced-b213-6c108ef25d4e"
CAJEWF010000008.1	RepeatMasker	LINE/L2	14544532	14544794	1473	+	.	ID="RND-4_FAMILY-328";Tend="1157";Tstart="899";shortTE="F";uid="f134c04a-2c3a-4359-b3c8-549d3708cf5d"
CAJEWF010000008.1	RepeatMasker	Unknown	10794087	10794233	575	+	.	ID="RND-5_FAMILY-1518";Tend="1109";Tstart="964";shortTE="F";uid="11f21a40-d46e-4c4c-b107-7ff572f64224"
CAJEWF010000008.1	RepeatMasker	DNA/hAT-Tip100	7027877	7028103	1656	+	.	ID="RND-6_FAMILY-968";Tend="5451";Tstart="5223";shortTE="F";uid="fd457a74-ec45-4099-9fc3-f38520843820"
CAJEWF010000008.1	RepeatMasker	DNA	2821148	2821304	597	+	.	ID="rnd-6_family-5735";Tend="1095";Tstart="943";shortTE="F";uid="5de0f856-4aff-492e-928f-57a0845a69d9"
CAJEWF010000008.1	RepeatMasker	LTR/Gypsy	10572023	10572280	839	+	.	ID="RND-6_FAMILY-1649";Tend="1404";Tstart="1142";shortTE="F";uid="748f9e8d-ef10-4a07-bb7d-439a77dc88f7"
CAJEWF010000008.1	RepeatMasker	DNA/CMC-EnSpm	1419313	1419622	1525	+	.	ID="RND-6_FAMILY-2037";Tend="1556";Tstart="1260";shortTE="F";uid="5b5d5eb8-cfaf-4b9a-84e9-bc029acdd877"
CAJEWF010000008.1	RepeatMasker	DNA/CMC	5181310	5181460	1304	+	.	ID="RND-5_FAMILY-881";Tend="1959";Tstart="1809";shortTE="F";uid="cfba4f35-2db4-4215-a6b6-b9a45dc42f41"
CAJEWF010000008.1	RepeatMasker	LTR/Gypsy	6533529	6533720	988	+	.	ID="RND-5_FAMILY-1051";Tend="1474";Tstart="1286";shortTE="F";uid="382187f1-abe9-4495-bd35-4da92a4b3595"
CAJEWF010000008.1	RepeatMasker	Unknown	8831865	8832500	4791	+	.	ID="RND-1_FAMILY-795";Tend="1457";Tstart="825";shortTE="F";uid="c6c42904-98a1-4477-a9a4-0be79eea62cb"
CAJEWF010000008.1	RepeatMasker	DNA/CMC-Transib	2481798	2481955	1115	+	.	ID="RND-5_FAMILY-2303";Tend="929";Tstart="768";shortTE="F";uid="2ba0989f-6013-4dd9-a5c1-1aa8a183aa67"
CAJEWF010000008.1	RepeatMasker	DNA	2503118	2503355	1214	+	.	ID="RND-1_FAMILY-59";Tend="1214";Tstart="981";shortTE="F";uid="edb86956-a762-4fbc-8ebe-5b3b9af078fa"
CAJEWF010000008.1	RepeatMasker	DNA/CMC-EnSpm	5112778	5112916	1092	+	.	ID="RND-1_FAMILY-516";Tend="1186";Tstart="1048";shortTE="F";uid="94320898-7fe5-4045-98de-30a268f56292"
CAJEWF010000008.1	RepeatMasker	Unknown	481897	482600	5482	+	.	ID="RND-1_FAMILY-754";Tend="1692";Tstart="976";shortTE="F";uid="cafc77cc-8038-4ce5-8258-6adc2f8105c1"
CAJEWF010000008.1	RepeatMasker	DNA/Maverick	11776566	11776879	1086	+	.	ID="RND-2_FAMILY-28";Tend="1052";Tstart="736";shortTE="F";uid="8a70e68c-e915-4f1a-9de1-384d3dd85ac8"
CAJEWF010000008.1	RepeatMasker	Unknown	5353936	5354276	1543	+	.	ID="RND-6_FAMILY-1777";Tend="1282";Tstart="886";shortTE="F";uid="fcd85306-eb60-411f-88b9-d4311e75596b"
CAJEWF010000008.1	RepeatMasker	DNA	914161	914385	1366	+	.	ID="RND-4_FAMILY-183";Tend="1117";Tstart="893";shortTE="F";uid="98de73ff-44e1-465f-8a55-fcefd228d316"
CAJEWF010000008.1	RepeatMasker	Unknown	6649442	6649572	908	+	.	ID="RND-4_FAMILY-60";Tend="1156";Tstart="1024";shortTE="F";uid="bd9c8bb3-d7cb-4a04-96a7-70ca45bdf211"
CAJEWF010000008.1	RepeatMasker	DNA/hAT-Tip100	4849015	4849275	1931	+	.	ID="RND-6_FAMILY-968";Tend="5452";Tstart="5192";shortTE="F";uid="a637a03a-a53d-4e81-bf80-6336d8f9616d"
CAJEWF010000008.1	RepeatMasker	LTR/Gypsy	8214484	8214729	869	+	.	ID="RND-6_FAMILY-417";Tend="1170";Tstart="911";shortTE="F";uid="f8ebb241-5e57-4681-8b21-46aaeb2e042f"
CAJEWF010000008.1	RepeatMasker	Unknown	12950411	12950569	838	+	.	ID="RND-1_FAMILY-37";Tend="1058";Tstart="896";shortTE="F";uid="8204a454-a20b-4304-ad5e-fbacd0f9b290"
CAJEWF010000008.1	RepeatMasker	DNA/Maverick	10577400	10577557	874	+	.	ID="RND-2_FAMILY-28";Tend="1066";Tstart="909";shortTE="F";uid="dd1722e4-9bf3-4ed1-8b42-6cce48399013"
CAJEWF010000008.1	RepeatMasker	DNA/CMC-Chapaev-3	9730699	9731008	2794	+	.	ID="RND-5_FAMILY-2579";Tend="1124";Tstart="815";shortTE="F";uid="9f703c0b-9094-40b0-b984-efd5ec219897"
CAJEWF010000008.1	RepeatMasker	DNA/hAT?	7412332	7412643	2202	+	.	ID="HAT-N6_BTA";Tend="311";Tstart="4";shortTE="F";uid="11d20eb3-7585-4b96-a730-b395b3047a1d"
CAJEWF010000008.1	RepeatMasker	LINE/I-Jockey	1989625	1990598	8086	+	.	ID="RND-6_FAMILY-5320";Tend="1698";Tstart="725";shortTE="F";uid="c03b3fc7-e0ae-4ad6-90ce-59d805455c22"
CAJEWF010000008.1	RepeatMasker	DNA/CMC-Transib	10029719	10029881	1098	+	.	ID="RND-5_FAMILY-2303";Tend="928";Tstart="766";shortTE="F";uid="c99f2b3a-5601-43d4-8056-9ffa4d3fe564"
CAJEWF010000008.1	RepeatMasker	RC/Helitron	3820742	3821009	591	+	.	ID="HELITRON-1N1B_BTA";Tend="575";Tstart="60";shortTE="F";uid="d550bf5f-318b-4839-b35f-8e175628bd94"
CAJEWF010000008.1	RepeatMasker	DNA/TcMar-Tc1	6401519	6402073	3817	+	.	ID="RND-6_FAMILY-29763";Tend="968";Tstart="404";shortTE="F";uid="555fa20c-da08-4121-a7d2-304706ef3f4e"
CAJEWF010000008.1	RepeatMasker	LTR/Gypsy	2486811	2487082	1871	+	.	ID="RND-5_FAMILY-56";Tend="1326";Tstart="1058";shortTE="F";uid="1a732fc1-8657-4683-9300-00b06d8568c7"
CAJEWF010000008.1	RepeatMasker	DNA	13395708	13395936	1213	+	.	ID="DNA-11_BTA";Tend="213";Tstart="1";shortTE="F";uid="e96231f0-8b7e-4bff-b021-841ce685f5be"
CAJEWF010000008.1	RepeatMasker	DNA/CMC-EnSpm	8055016	8055282	1771	+	.	ID="RND-1_FAMILY-56";Tend="1153";Tstart="888";shortTE="F";uid="28868ba1-9588-4906-ad2e-0f5a559a765b"
CAJEWF010000008.1	RepeatMasker	DNA	14159612	14159745	942	+	.	ID="RND-6_FAMILY-11069";Tend="1035";Tstart="902";shortTE="F";uid="057df02a-1e26-4a0b-9ab6-1a250bf44b94"
CAJEWF010000008.1	RepeatMasker	DNA	10423791	10423967	639	+	.	ID="RND-6_FAMILY-9939";Tend="1350";Tstart="1155";shortTE="F";uid="2f2e929a-4b45-45af-a48d-b766a5febb2e"
CAJEWF010000008.1	RepeatMasker	DNA/Sola-2	7373107	7373246	761	+	.	ID="rnd-6_family-871";Tend="842";Tstart="663";shortTE="F";uid="c407498a-913e-440b-a0f9-02de6fd750aa"
CAJEWF010000008.1	RepeatMasker	DNA/P	13921180	13921286	441	+	.	ID="P-1_LHU";Tend="890";Tstart="786";shortTE="F";uid="f2f10f51-ef31-4f70-a204-a7e0a7c8603d"
CAJEWF010000008.1	RepeatMasker	DNA/CMC	13080451	13080684	844	+	.	ID="RND-5_FAMILY-957";Tend="1089";Tstart="852";shortTE="F";uid="b960ff1d-c159-40f5-a214-5fef0b72914f"
CAJEWF010000008.1	RepeatMasker	LTR/Pao	2764642	2764773	829	+	.	ID="RND-4_FAMILY-367";Tend="1054";Tstart="926";shortTE="F";uid="a9de0aff-f0c7-4d54-b480-10ff3c4d6b8e"
CAJEWF010000008.1	RepeatMasker	DNA	1893668	1893936	800	+	.	ID="RND-6_FAMILY-1167";Tend="435";Tstart="174";shortTE="F";uid="480511f5-cfad-4e4a-abcb-7f1a631d8a85"
CAJEWF010000008.1	RepeatMasker	LTR/Pao	6486793	6487069	1828	+	.	ID="RND-5_FAMILY-543";Tend="1377";Tstart="1091";shortTE="F";uid="1b099694-1814-4ec4-9fd5-74a183729b50"
CAJEWF010000008.1	RepeatMasker	DNA/CMC	8216777	8217006	1659	+	.	ID="ENSPM-N1_BTA";Tend="228";Tstart="1";shortTE="F";uid="cd5270a5-521a-4461-abd0-fc438a741043"
CAJEWF010000008.1	RepeatMasker	DNA	5256760	5256887	1004	+	.	ID="DNA4-17B_BTA";Tend="128";Tstart="1";shortTE="F";uid="6c0dd462-ee3e-46c3-82c1-e80c4193baff"
CAJEWF010000008.1	RepeatMasker	LTR/Gypsy	7324573	7324840	1618	+	.	ID="RND-6_FAMILY-43";Tend="1170";Tstart="905";shortTE="F";uid="baecfd13-33a3-4d9d-b0d6-22c5044b13f6"
CAJEWF010000008.1	RepeatMasker	DNA/hAT?	10220369	10220521	445	+	.	ID="rnd-5_family-1660";Tend="1235";Tstart="1029";shortTE="F";uid="37e2bb5c-b9d7-4d06-9d55-a51a5aec622d"
CAJEWF010000008.1	RepeatMasker	DNA	1551832	1552100	699	+	.	ID="DNA-5_BTA";Tend="255";Tstart="1";shortTE="F";uid="d8328839-330c-4908-a6e8-20724f1aa6a5"
CAJEWF010000008.1	RepeatMasker	Unknown	10922968	10923170	865	+	.	ID="RND-6_FAMILY-3288";Tend="1130";Tstart="875";shortTE="F";uid="36065c0c-a896-42c1-915c-d7dff1f20e47"
CAJEWF010000008.1	RepeatMasker	DNA/Crypton-V	15044880	15045121	1259	+	.	ID="RND-6_FAMILY-4297";Tend="1143";Tstart="897";shortTE="F";uid="a2cddef5-007c-4bbd-a512-714a3a1f3c7e"
CAJEWF010000008.1	RepeatMasker	Unknown	7974133	7974361	1406	+	.	ID="RND-4_FAMILY-227";Tend="1237";Tstart="1015";shortTE="F";uid="945caf2f-03e4-4f1a-86e4-2b6aa26b384e"
CAJEWF010000008.1	RepeatMasker	DNA/Sola-2	9085551	9086963	12177	+	.	ID="RND-6_FAMILY-871";Tend="2154";Tstart="741";shortTE="F";uid="ca03f659-c2be-4a16-a60a-dd39ecb73b63"
CAJEWF010000008.1	RepeatMasker	LTR/Gypsy	7308362	7308613	973	+	.	ID="RND-3_FAMILY-29";Tend="1334";Tstart="1081";shortTE="F";uid="85850f1b-bd19-4dd7-9831-bf4701a4fada"
CAJEWF010000008.1	RepeatMasker	Unknown	13414918	13415088	803	+	.	ID="RND-1_FAMILY-37";Tend="1058";Tstart="899";shortTE="F";uid="a44aefc4-c4d1-4a4d-b56a-24347916ce18"
CAJEWF010000008.1	RepeatMasker	DNA/CMC-EnSpm	3277127	3277272	1213	+	.	ID="RND-6_FAMILY-10965";Tend="1069";Tstart="924";shortTE="F";uid="9f382f10-8ef4-445e-88b1-eb930ade238b"
CAJEWF010000008.1	RepeatMasker	Unknown	4439572	4439880	1065	+	.	ID="RND-6_FAMILY-5627";Tend="1257";Tstart="928";shortTE="F";uid="1a2b7c4a-9eb8-465d-836d-9ff7f1012833"
CAJEWF010000008.1	RepeatMasker	Unknown	5594881	5595124	1549	+	.	ID="RND-3_FAMILY-154";Tend="1204";Tstart="961";shortTE="F";uid="60e9f391-a998-4782-9b27-bf39407a79c0"
CAJEWF010000008.1	RepeatMasker	DNA/hAT-Tip100	9075415	9075641	597	+	.	ID="RND-5_FAMILY-926";Tend="1617";Tstart="1387";shortTE="F";uid="e45b914d-6cca-4885-ac8d-fad0c28469b3"
CAJEWF010000008.1	RepeatMasker	DNA/CMC-EnSpm	6175604	6175766	1191	+	.	ID="RND-6_FAMILY-1912";Tend="1116";Tstart="953";shortTE="F";uid="165bbd5a-a4d3-40b7-b658-784b8cfcd2c2"
CAJEWF010000008.1	RepeatMasker	DNA/CMC-EnSpm	4508102	4508208	474	+	.	ID="RND-6_FAMILY-1165";Tend="5823";Tstart="5724";shortTE="F";uid="01d3bcdb-97d5-4018-b5b6-bdbaed58186a"
CAJEWF010000008.1	RepeatMasker	DNA/hAT-Tip100	1868751	1869423	3821	+	.	ID="RND-5_FAMILY-413";Tend="2868";Tstart="2258";shortTE="F";uid="fd36ae36-20ea-4f21-b232-66049e8e488e"
CAJEWF010000008.1	RepeatMasker	Unknown	11212408	11212984	2858	+	.	ID="RND-6_FAMILY-16091";Tend="1948";Tstart="1306";shortTE="F";uid="bc7597d0-301c-4c65-89f8-0b54ce3bcf3f"
CAJEWF010000008.1	RepeatMasker	Unknown	3346054	3346219	1435	+	.	ID="RND-6_FAMILY-11";Tend="1076";Tstart="911";shortTE="F";uid="112cddb4-cdcd-4a92-bb3a-5400c5413595"
CAJEWF010000008.1	RepeatMasker	DNA	11075670	11076164	1747	+	.	ID="rnd-5_family-2645";Tend="1261";Tstart="1005";shortTE="F";uid="7378a7f0-26b5-4978-a3eb-88dcb192d12f"
CAJEWF010000008.1	RepeatMasker	Unknown	9402011	9402232	618	+	.	ID="RND-5_FAMILY-2442";Tend="2122";Tstart="1902";shortTE="F";uid="72a79c51-0d68-4642-ab85-66c33ed8b1b3"
CAJEWF010000008.1	RepeatMasker	DNA	1639562	1639831	1801	+	.	ID="DNA-11_BTA";Tend="551";Tstart="275";shortTE="F";uid="bd80339d-10fe-4474-b6e1-b9ba1a1fb9e1"
CAJEWF010000008.1	RepeatMasker	DNA/CMC-EnSpm	8893295	8893544	1646	+	.	ID="RND-1_FAMILY-56";Tend="1149";Tstart="894";shortTE="F";uid="7e11502b-2627-4a5a-9254-289de73ea1b3"
CAJEWF010000008.1	RepeatMasker	DNA	4932375	4932700	1553	+	.	ID="RND-2_FAMILY-6";Tend="1292";Tstart="965";shortTE="F";uid="7f531b76-b372-4e85-aa7e-a1b55a65f979"
CAJEWF010000008.1	RepeatMasker	LTR/Gypsy	3692921	3693182	1818	+	.	ID="RND-5_FAMILY-1051";Tend="1453";Tstart="1190";shortTE="F";uid="16be9154-1ab3-41f3-bf90-50c583297565"
CAJEWF010000008.1	RepeatMasker	LINE/L2	6708856	6709127	1606	+	.	ID="RND-5_FAMILY-4972";Tend="1240";Tstart="969";shortTE="F";uid="1b7c814a-0771-42f6-b870-f149b8feb0ca"
CAJEWF010000008.1	RepeatMasker	LINE/I	11826569	11826807	937	+	.	ID="RND-6_FAMILY-27";Tend="1191";Tstart="930";shortTE="F";uid="bdffd549-3fd1-49e8-897b-7da45f3eb66a"
CAJEWF010000008.1	RepeatMasker	DNA/CMC-EnSpm	1318988	1319203	1236	+	.	ID="RND-1_FAMILY-56";Tend="1114";Tstart="900";shortTE="F";uid="21200bfd-502a-4791-a38d-e2bb770df26a"
CAJEWF010000008.1	RepeatMasker	Unknown	6513369	6513752	408	+	.	ID="RND-1_FAMILY-36";TEgroup="ctg_8%7CRND-1_FAMILY-36%7C3";Tend="1206";Tstart="951";shortTE="F";uid="b55f578a-bebc-4781-b77c-c260fdd4e869"
CAJEWF010000008.1	RepeatMasker	DNA/hAT-Tip100	14076055	14076160	572	+	.	ID="RND-6_FAMILY-1923";Tend="932";Tstart="830";shortTE="F";uid="9357fb45-1675-4585-8b8b-149948b76cb7"
CAJEWF010000008.1	RepeatMasker	DNA	2039184	2039580	1485	+	.	ID="DNA-4_BTA";Tend="538";Tstart="141";shortTE="F";uid="673d20ef-3c7b-463a-a0a9-109e2bcf432b"
CAJEWF010000008.1	RepeatMasker	DNA	1868373	1868757	2872	+	.	ID="RND-1_FAMILY-86";Tend="1347";Tstart="961";shortTE="F";uid="cfd71d34-aa79-438b-9895-e2648a91c4d3"
CAJEWF010000008.1	RepeatMasker	DNA/hAT-Tip100	644821	649355	39762	+	.	ID="RND-1_FAMILY-471";Tend="4913";Tstart="402";shortTE="F";uid="25bc6976-304a-4ce5-a8a8-b030eba9b9d2"
CAJEWF010000008.1	RepeatMasker	Unknown	11310458	11310622	1255	+	.	ID="RND-4_FAMILY-384";Tend="1004";Tstart="840";shortTE="F";uid="097a8696-c338-40b8-8224-87db783bf15c"
CAJEWF010000008.1	RepeatMasker	DNA/CMC-EnSpm	597204	597331	611	+	.	ID="rnd-6_family-7144";Tend="1280";Tstart="1133";shortTE="F";uid="772f4146-6e0d-4e0d-a0ea-05664a4b446b"
CAJEWF010000008.1	RepeatMasker	Unknown	13042287	13042405	720	+	.	ID="RND-1_FAMILY-171";Tend="1028";Tstart="904";shortTE="F";uid="b2e38594-0faa-41da-ac97-9a193d6784d9"
CAJEWF010000008.1	RepeatMasker	LTR/Gypsy	6141448	6141581	488	+	.	ID="RND-5_FAMILY-4600";Tend="1058";Tstart="923";shortTE="F";uid="6878b489-7392-4772-85b7-cd7c669342d6"
CAJEWF010000008.1	RepeatMasker	DNA	11915351	11915659	2034	+	.	ID="RND-5_FAMILY-1401";Tend="1252";Tstart="943";shortTE="F";uid="88b1e649-24a1-4254-8432-b10639eb9d82"
CAJEWF010000008.1	RepeatMasker	RC/Helitron	1747936	1748142	515	+	.	ID="RND-6_FAMILY-9451";Tend="2459";Tstart="2264";shortTE="F";uid="8fc68787-3afb-4674-a99b-cf1b650cf05c"
CAJEWF010000008.1	RepeatMasker	DNA	8990470	8990577	613	+	.	ID="RND-1_FAMILY-838";Tend="1417";Tstart="1308";shortTE="F";uid="0eee3fb3-8f43-43d4-905e-111548e742d6"
CAJEWF010000008.1	RepeatMasker	Unknown	3235651	3235796	1135	+	.	ID="RND-1_FAMILY-27";Tend="1052";Tstart="907";shortTE="F";uid="d5ee97ed-7009-4026-9930-b60f7e6d7acc"
CAJEWF010000008.1	RepeatMasker	DNA/CMC-Transib	10196301	10196416	862	+	.	ID="RND-5_FAMILY-2303";Tend="930";Tstart="814";shortTE="F";uid="6e3eb471-a051-496d-b416-163c14f1703f"
CAJEWF010000008.1	RepeatMasker	RC/Helitron	8212421	8212541	598	+	.	ID="RND-4_FAMILY-309";Tend="1377";Tstart="1257";shortTE="F";uid="e3618a49-ea9f-439f-b313-571cf23a5e55"
CAJEWF010000008.1	RepeatMasker	Unknown	12048503	12048662	1173	+	.	ID="RND-2_FAMILY-63";Tend="1032";Tstart="870";shortTE="F";uid="43faf3a1-9906-477c-89e4-b67c54f753ed"
CAJEWF010000008.1	RepeatMasker	DNA/PIF-Spy	7257641	7258029	2831	+	.	ID="RND-5_FAMILY-3132";Tend="2539";Tstart="2155";shortTE="F";uid="e19156aa-aed0-4d3c-a19f-4072cfb20d79"
CAJEWF010000008.1	RepeatMasker	Unknown	1752601	1752917	1306	+	.	ID="RND-1_FAMILY-96";Tend="1230";Tstart="900";shortTE="F";uid="a8856fd0-61b2-419a-86e3-f680a29cfe85"
CAJEWF010000008.1	RepeatMasker	Unknown	8504119	8504513	433	+	.	ID="RND-4_FAMILY-230";TEgroup="ctg_8%7CRND-4_FAMILY-230%7C1";Tend="1278";Tstart="715";shortTE="T";uid="4731a8ed-ed23-488e-9d3c-ae65cb34ab56"
CAJEWF010000008.1	RepeatMasker	DNA/Maverick	10437432	10437746	1928	+	.	ID="RND-2_FAMILY-28";Tend="1064";Tstart="750";shortTE="F";uid="14e479cf-d0b3-41a7-b477-0c922ec40364"
CAJEWF010000008.1	RepeatMasker	DNA/TcMar-Tc1	13234205	13234451	408	+	.	ID="RND-4_FAMILY-168";Tend="1603";Tstart="1366";shortTE="F";uid="a923ffdd-2759-4a59-be65-2e842687787b"
CAJEWF010000008.1	RepeatMasker	Unknown	8872353	8872489	605	+	.	ID="RND-5_FAMILY-777";Tend="1112";Tstart="960";shortTE="F";uid="f6bdd591-ab01-4bee-a7e7-52430bbc3e39"
CAJEWF010000008.1	RepeatMasker	DNA/CMC-EnSpm	14107154	14107272	403	+	.	ID="RND-6_FAMILY-2037";Tend="1370";Tstart="1255";shortTE="F";uid="7321dac1-c5fa-4ee9-a888-e908350fd5d1"
CAJEWF010000008.1	RepeatMasker	Unknown	1533363	1533490	602	+	.	ID="RND-4_FAMILY-60";Tend="1153";Tstart="1028";shortTE="F";uid="b5325ad4-a621-4df7-aa45-7d414c791c50"
CAJEWF010000008.1	RepeatMasker	DNA/PIF-Harbinger	12326314	12326560	1347	+	.	ID="RND-4_FAMILY-1090";Tend="1193";Tstart="950";shortTE="F";uid="7ae7b5bc-dca6-4074-aa01-1f0254a733c4"
CAJEWF010000008.1	RepeatMasker	DNA	4549240	4552714	29144	+	.	ID="RND-6_FAMILY-467";Tend="3955";Tstart="467";shortTE="F";uid="0bb1663d-ce42-4231-ac88-ef3a65cd0727"
CAJEWF010000008.1	RepeatMasker	DNA/CMC	8395871	8396017	933	+	.	ID="ENSPM-N1_BTA";Tend="228";Tstart="87";shortTE="F";uid="feafde51-012c-4f97-ba8d-82723bf50801"
CAJEWF010000008.1	RepeatMasker	Unknown	13511836	13511997	837	+	.	ID="RND-1_FAMILY-27";Tend="1053";Tstart="905";shortTE="F";uid="98814aed-f425-4f0d-a60a-ecf87547dda2"
CAJEWF010000008.1	RepeatMasker	DNA	11081285	11081797	2781	+	.	ID="DNA-2B_BTA";Tend="3146";Tstart="2656";shortTE="F";uid="036a6f05-212f-4102-b0bb-2412a01953df"
CAJEWF010000008.1	RepeatMasker	DNA	14660991	14661147	1327	+	.	ID="RND-6_FAMILY-2621";Tend="2847";Tstart="2691";shortTE="F";uid="596d9b4a-aa62-4667-a880-cff0dacf6e79"
CAJEWF010000008.1	RepeatMasker	Unknown	3499678	3499802	793	+	.	ID="RND-5_FAMILY-505";Tend="1501";Tstart="1377";shortTE="F";uid="5609a9f1-0682-471f-b458-ee2ddef7f02a"
CAJEWF010000008.1	RepeatMasker	DNA/TcMar-Mariner	14263305	14263602	574	+	.	ID="RND-6_FAMILY-6357";Tend="513";Tstart="266";shortTE="F";uid="7a080bdf-f2fd-4312-ad47-46600906eb00"
CAJEWF010000008.1	RepeatMasker	Unknown	3797882	3798110	1935	+	.	ID="RND-6_FAMILY-778";Tend="1179";Tstart="949";shortTE="F";uid="f9eaf8f4-263c-4ff8-a735-6d49d52e2874"
CAJEWF010000008.1	RepeatMasker	DNA	12014848	12014969	808	+	.	ID="DNA4-17B_BTA";Tend="276";Tstart="155";shortTE="F";uid="d6043b4c-cd80-483b-aab1-1bbb9d23fc46"
CAJEWF010000008.1	RepeatMasker	Unknown	11575707	11575833	710	+	.	ID="RND-1_FAMILY-868";Tend="3008";Tstart="2883";shortTE="F";uid="95414fd7-aa81-4442-ad36-753f21701452"
CAJEWF010000008.1	RepeatMasker	DNA/PIF-Harbinger	2078149	2078401	1608	+	.	ID="RND-4_FAMILY-1090";Tend="1445";Tstart="1188";shortTE="F";uid="c89192b7-c76a-4f4e-bbb4-fa34e325ba7a"
CAJEWF010000008.1	RepeatMasker	Unknown	5557173	5557319	1045	+	.	ID="RND-1_FAMILY-309";Tend="1053";Tstart="911";shortTE="F";uid="2fbec97b-9039-4fa9-824b-3a50d6f20a8a"
CAJEWF010000008.1	RepeatMasker	DNA	910922	911299	912	+	.	ID="RND-5_FAMILY-3769";Tend="3103";Tstart="2703";shortTE="F";uid="ab947aa4-3cfc-4de7-a179-a08fe2b0eb27"
CAJEWF010000008.1	RepeatMasker	Unknown	13493533	13494086	4500	+	.	ID="RND-1_FAMILY-278";Tend="1367";Tstart="826";shortTE="F";uid="1d7558eb-c6c3-4366-8bf0-1fca2abf24a7"
CAJEWF010000008.1	RepeatMasker	Unknown	3995000	3995289	940	+	.	ID="RND-5_FAMILY-38";Tend="1233";Tstart="953";shortTE="F";uid="012fbbbd-f2dc-4f47-bb20-1e0dfd011d9f"
CAJEWF010000008.1	RepeatMasker	Unknown	12098690	12098817	726	+	.	ID="RND-4_FAMILY-60";Tend="1151";Tstart="1024";shortTE="F";uid="deb55399-7829-42ee-94d7-8e1007662907"
CAJEWF010000008.1	RepeatMasker	DNA/CMC	7596263	7596485	1510	+	.	ID="RND-5_FAMILY-957";Tend="1081";Tstart="860";shortTE="F";uid="d542d469-1408-4302-9635-4aa19f73d96a"
CAJEWF010000008.1	RepeatMasker	DNA	11094297	11094401	574	+	.	ID="RND-4_FAMILY-183";Tend="1117";Tstart="1014";shortTE="F";uid="c79b6ec3-37c9-41bf-8349-b97532d3a5a6"
CAJEWF010000008.1	RepeatMasker	DNA/CMC-EnSpm	14575817	14576015	829	+	.	ID="RND-1_FAMILY-61";Tend="3012";Tstart="2808";shortTE="F";uid="392db78e-b370-44b0-aa3a-469a0fde114a"
CAJEWF010000008.1	RepeatMasker	DNA/hAT-Tip100	12064952	12065073	611	+	.	ID="RND-6_FAMILY-6685";Tend="1068";Tstart="950";shortTE="F";uid="1ba971ce-bb6c-4650-b87e-ae96b4cf15fb"
CAJEWF010000008.1	RepeatMasker	DNA	3914963	3915067	571	+	.	ID="RND-5_FAMILY-1025";Tend="3183";Tstart="3079";shortTE="F";uid="3e1c5399-2c18-4d27-b3d5-57e2cc3eba79"
CAJEWF010000008.1	RepeatMasker	Unknown	2826196	2826329	550	+	.	ID="RND-1_FAMILY-78";Tend="1084";Tstart="952";shortTE="F";uid="57a5c516-b702-4d3d-a235-8a8b87c6829f"
CAJEWF010000008.1	RepeatMasker	Unknown	13270496	13270799	582	+	.	ID="RND-3_FAMILY-72";Tend="1164";Tstart="863";shortTE="F";uid="46a172c4-90be-4503-a885-49fd39b6c108"
CAJEWF010000008.1	RepeatMasker	Unknown	13515229	13515431	533	+	.	ID="RND-1_FAMILY-257";Tend="1211";Tstart="1012";shortTE="F";uid="a52f3a29-3a09-4b3d-9530-2ae47d3fa1c5"
CAJEWF010000008.1	RepeatMasker	DNA/hAT-Tip100	7771928	7772324	1945	+	.	ID="RND-5_FAMILY-4888";Tend="1573";Tstart="1169";shortTE="F";uid="d957c7d4-d0ff-4f24-ad8e-f47a6aa673c6"
CAJEWF010000008.1	RepeatMasker	DNA	1743799	1744077	1472	+	.	ID="DNA-11_BTA";Tend="278";Tstart="1";shortTE="F";uid="579afb9b-2e82-4b15-8749-9e355afafb42"
CAJEWF010000008.1	RepeatMasker	DNA	6163648	6164117	3740	+	.	ID="DNA-1_BTA";Tend="485";Tstart="1";shortTE="F";uid="b15773f3-5371-43ba-9913-a0a03008a9f5"
CAJEWF010000008.1	RepeatMasker	LTR/Gypsy	6121756	6121917	1308	+	.	ID="RND-6_FAMILY-1649";Tend="1140";Tstart="968";shortTE="F";uid="d0a107cb-54cb-43a9-8d8a-7d739647cf96"
CAJEWF010000008.1	RepeatMasker	Unknown	7860438	7860681	1329	+	.	ID="RND-3_FAMILY-154";Tend="1202";Tstart="960";shortTE="F";uid="c05c8960-89ef-4b01-8061-5b624efcf1d0"
CAJEWF010000008.1	RepeatMasker	DNA/Kolobok	4514573	4514753	1001	+	.	ID="RND-1_FAMILY-709";Tend="7077";Tstart="6911";shortTE="F";uid="43a70ef0-2b2f-4fbf-9445-f617738aff98"
CAJEWF010000008.1	RepeatMasker	DNA/CMC-EnSpm	8934204	8934336	566	+	.	ID="RND-6_FAMILY-1912";Tend="1107";Tstart="964";shortTE="F";uid="0944d45a-d524-4e8a-803d-521c5c429b5a"
CAJEWF010000008.1	RepeatMasker	DNA/CMC-EnSpm	9783615	9783729	450	+	.	ID="RND-6_FAMILY-6392";Tend="816";Tstart="702";shortTE="F";uid="7f1d2472-c3f4-42c9-9fc9-e7a36871b53a"
CAJEWF010000008.1	RepeatMasker	DNA	7156853	7157070	882	+	.	ID="RND-5_FAMILY-971";Tend="1526";Tstart="1328";shortTE="F";uid="a8bfc517-2721-4583-9b07-8b4566a91ef1"
CAJEWF010000008.1	RepeatMasker	DNA/PIF-Harbinger	3584324	3584531	1266	+	.	ID="RND-4_FAMILY-1090";Tend="1430";Tstart="1218";shortTE="F";uid="67653a3f-98ea-402d-afb3-bcda1050e02b"
CAJEWF010000008.1	RepeatMasker	DNA/TcMar-Tc1	1465743	1465948	1468	+	.	ID="RND-4_FAMILY-1919";Tend="1105";Tstart="908";shortTE="F";uid="10ade88e-d2fb-4796-ba8e-c44af554ae42"
CAJEWF010000008.1	RepeatMasker	Unknown	8993777	8993986	1443	+	.	ID="RND-1_FAMILY-22";Tend="1020";Tstart="813";shortTE="F";uid="97a17c2e-f1be-4d1f-9a31-66f9ef080c3c"
CAJEWF010000008.1	RepeatMasker	RC/Helitron	2033800	2034011	603	+	.	ID="RND-6_FAMILY-5434";Tend="3484";Tstart="3259";shortTE="F";uid="1a1ea505-d186-4e12-92bc-d476a7081889"
CAJEWF010000008.1	RepeatMasker	LTR/Gypsy	3518986	3519303	1092	+	.	ID="RND-3_FAMILY-29";Tend="1336";Tstart="791";shortTE="F";uid="3effd8dc-f42e-4d4c-b35c-ebc533246613"
CAJEWF010000008.1	RepeatMasker	DNA/CMC-EnSpm	13701065	13701174	419	+	.	ID="RND-1_FAMILY-953";Tend="1247";Tstart="1137";shortTE="F";uid="f43f5385-a030-45be-9ff9-e9b0eda71bc2"
CAJEWF010000008.1	RepeatMasker	DNA	363328	363565	849	+	.	ID="DNA-11_BTA";Tend="277";Tstart="35";shortTE="F";uid="07b07bd2-d9b1-4443-8499-db3db9b7c2ad"
CAJEWF010000008.1	RepeatMasker	Unknown	4319204	4319591	1939	+	.	ID="RND-1_FAMILY-286";Tend="1326";Tstart="920";shortTE="F";uid="e14bb7a0-3500-4d8b-bf57-92951ae252a7"
CAJEWF010000008.1	RepeatMasker	Unknown	9940942	9941053	594	+	.	ID="RND-6_FAMILY-2397";Tend="1029";Tstart="908";shortTE="F";uid="2cf98cc3-8399-4fbb-9305-c5db3883a4ef"
CAJEWF010000008.1	RepeatMasker	LTR/Gypsy	11547417	11547936	1852	+	.	ID="RND-4_FAMILY-31";Tend="1362";Tstart="848";shortTE="F";uid="816c1bb7-e943-449b-b922-bbce92e2be72"
CAJEWF010000008.1	RepeatMasker	Unknown	13627681	13627839	880	+	.	ID="RND-1_FAMILY-197";Tend="1076";Tstart="920";shortTE="F";uid="a0760b2c-a7c4-4959-8972-db3a515326a4"
CAJEWF010000008.1	RepeatMasker	Unknown	11723408	11723540	476	+	.	ID="RND-1_FAMILY-27";Tend="1040";Tstart="909";shortTE="F";uid="5d93b344-5988-4c27-823c-758da5ab4dca"
CAJEWF010000008.1	RepeatMasker	DNA/hAT-Tip100	652407	652755	1517	+	.	ID="RND-6_FAMILY-15091";Tend="6016";Tstart="5634";shortTE="F";uid="ae2e2092-f272-49ee-9b18-35f1ef4005c6"
CAJEWF010000008.1	RepeatMasker	LINE/I-Jockey	11471743	11471967	1321	+	.	ID="RND-4_FAMILY-1190";Tend="1241";Tstart="1022";shortTE="F";uid="c79cc0f9-4e09-49de-b096-06e820423c71"
CAJEWF010000008.1	RepeatMasker	DNA/CMC-EnSpm	7052817	7053071	1810	+	.	ID="RND-1_FAMILY-56";Tend="1147";Tstart="893";shortTE="F";uid="06c66aea-af46-4e4e-adf2-edb7b73a77bf"
CAJEWF010000008.1	RepeatMasker	Unknown	11749298	11749420	462	+	.	ID="RND-6_FAMILY-2626";Tend="1090";Tstart="961";shortTE="F";uid="4454e108-d762-48a8-b565-fbe1a51a5531"
CAJEWF010000008.1	RepeatMasker	DNA/Kolobok	7421876	7422095	1103	+	.	ID="KOLOBOK-N2_BTA";Tend="442";Tstart="221";shortTE="F";uid="399f9df1-bfca-4bcb-9bd2-45e6afeb3c6e"
CAJEWF010000008.1	RepeatMasker	DNA/CMC-EnSpm	2740297	2740427	682	+	.	ID="RND-6_FAMILY-6392";Tend="827";Tstart="698";shortTE="F";uid="a5d03cd9-17f1-4fef-a4b4-0b161ab3636f"
CAJEWF010000008.1	RepeatMasker	DNA	13346647	13346777	1028	+	.	ID="RND-6_FAMILY-11069";Tend="1031";Tstart="901";shortTE="F";uid="02eb77ba-e306-4703-982d-02e3001f8794"
CAJEWF010000008.1	RepeatMasker	DNA/CMC-EnSpm	13604804	13604934	579	+	.	ID="RND-6_FAMILY-6392";Tend="825";Tstart="697";shortTE="F";uid="47c3ab35-993e-4a6d-84fe-d70bcbeb0036"
CAJEWF010000008.1	RepeatMasker	DNA	3503889	3504135	1022	+	.	ID="DNA-11_BTA";Tend="536";Tstart="275";shortTE="F";uid="7578f8b8-fca7-4c9f-b5ce-13a4908c7c0b"
CAJEWF010000008.1	RepeatMasker	Unknown	5833718	5833874	885	+	.	ID="RND-4_FAMILY-29";Tend="1867";Tstart="1713";shortTE="F";uid="1818570e-7d5e-4f76-a332-3628a578c265"
CAJEWF010000008.1	RepeatMasker	LTR/Gypsy	9364740	9365574	6497	+	.	ID="RND-1_FAMILY-459";Tend="1789";Tstart="754";shortTE="F";uid="6b229744-f567-4c87-ba92-24bdcfba2e4c"
CAJEWF010000008.1	RepeatMasker	DNA	3498286	3498540	1951	+	.	ID="RND-5_FAMILY-2645";Tend="1267";Tstart="1006";shortTE="F";uid="4d865776-f79b-4c57-a424-636862060a83"
CAJEWF010000008.1	RepeatMasker	DNA/hAT-Tip100	8376651	8376788	647	+	.	ID="RND-5_FAMILY-3189";Tend="1685";Tstart="1549";shortTE="F";uid="eb13dec5-2078-4f5d-8fe7-b9c6c1577047"
CAJEWF010000008.1	RepeatMasker	LTR/Gypsy	5957244	5957549	632	+	.	ID="RND-6_FAMILY-1649";Tend="1226";Tstart="974";shortTE="F";uid="a9e79298-ae66-4206-99da-d2cde52ec8a9"
CAJEWF010000008.1	RepeatMasker	LTR/Gypsy	12389905	12390808	2278	+	.	ID="RND-1_FAMILY-529";Tend="1610";Tstart="686";shortTE="F";uid="5a1e07a7-5ad8-4479-aec4-30786438228a"
CAJEWF010000008.1	RepeatMasker	LINE/L2	3444314	3444595	2391	+	.	ID="RND-1_FAMILY-164";Tend="1182";Tstart="900";shortTE="F";uid="595dd26f-6ae4-457f-9bf9-397b27aa3c8e"
CAJEWF010000008.1	RepeatMasker	DNA/CMC-EnSpm	6336815	6337230	3146	+	.	ID="ENSPM-N3_BTA";Tend="414";Tstart="1";shortTE="F";uid="a3a83d35-c543-476f-90f8-0682f1a608da"
CAJEWF010000008.1	RepeatMasker	LTR/Pao	4166914	4167302	3212	+	.	ID="RND-1_FAMILY-112";Tend="1299";Tstart="911";shortTE="F";uid="d46bc98c-c71a-457d-92d6-1b08a25fb3d0"
CAJEWF010000008.1	RepeatMasker	DNA	11525198	11525486	1116	+	.	ID="RND-4_FAMILY-4629";Tend="1239";Tstart="966";shortTE="F";uid="e07b9bb6-683a-46ce-b417-187621713580"
CAJEWF010000008.1	RepeatMasker	LTR/Gypsy	10621954	10622183	1186	+	.	ID="RND-4_FAMILY-369";Tend="1152";Tstart="910";shortTE="F";uid="6bde5175-e1be-4f5f-8d15-6f8bf1c7e2cd"
CAJEWF010000008.1	RepeatMasker	Unknown	45793	45941	828	+	.	ID="RND-1_FAMILY-363";Tend="1041";Tstart="892";shortTE="F";uid="6673378c-0e8f-44dc-8afc-18fe1305e243"
CAJEWF010000008.1	RepeatMasker	DNA/Crypton-V	3753515	3753621	411	+	.	ID="RND-1_FAMILY-470";Tend="1313";Tstart="1209";shortTE="F";uid="892dda2d-6e5c-4095-836e-39c2e608c4e0"
CAJEWF010000008.1	RepeatMasker	DNA/PIF-Spy	436243	436496	713	+	.	ID="RND-6_FAMILY-704";Tend="2870";Tstart="2631";shortTE="F";uid="ef3c0a44-29e6-406a-bcbb-5b1ba9f060c8"
CAJEWF010000008.1	RepeatMasker	Unknown	7490863	7491108	1814	+	.	ID="RND-3_FAMILY-154";Tend="1203";Tstart="959";shortTE="F";uid="a97bc161-e044-4cfa-a456-bd01ae393e43"
CAJEWF010000008.1	RepeatMasker	LTR/Gypsy	8914536	8914804	1830	+	.	ID="RND-5_FAMILY-1051";Tend="1458";Tstart="1190";shortTE="F";uid="a78e5696-005c-4c8b-a6b8-3074c31cea13"
CAJEWF010000008.1	RepeatMasker	Unknown	6373774	6374048	908	+	.	ID="RND-1_FAMILY-221";Tend="1246";Tstart="975";shortTE="F";uid="0b46acaf-70d1-418f-bd15-85bfca7055be"
CAJEWF010000008.1	RepeatMasker	DNA/TcMar-Tc1	14158370	14159372	5729	+	.	ID="MARINER-N1_BTA";Tend="998";Tstart="1";shortTE="F";uid="df19fe50-a6e6-4647-9db4-29378a7f4605"
CAJEWF010000008.1	RepeatMasker	DNA/CMC	2733040	2733261	1107	+	.	ID="RND-5_FAMILY-957";Tend="1079";Tstart="852";shortTE="F";uid="fbe8ebe5-5787-423d-9cd4-ce9b688f42a7"
CAJEWF010000008.1	RepeatMasker	DNA	7787336	7787556	1654	+	.	ID="RND-5_FAMILY-2645";Tend="1228";Tstart="1006";shortTE="F";uid="da98fa07-48cb-4a1f-b710-519a44db6045"
CAJEWF010000008.1	RepeatMasker	Unknown	10815196	10815356	815	+	.	ID="RND-6_FAMILY-5476";Tend="871";Tstart="706";shortTE="F";uid="304470de-ea32-4280-9b4b-0ee63cc8e454"
CAJEWF010000008.1	RepeatMasker	Unknown	3085750	3085905	582	+	.	ID="RND-1_FAMILY-27";Tend="1059";Tstart="907";shortTE="F";uid="4f62f607-ea2a-4dcd-b530-b9813a612a01"
CAJEWF010000008.1	RepeatMasker	DNA/CMC	12177738	12177887	716	+	.	ID="RND-1_FAMILY-304";Tend="2784";Tstart="2633";shortTE="F";uid="71acddf1-1aae-4080-9384-1a91112bc09e"
CAJEWF010000008.1	RepeatMasker	DNA/CMC	7759130	7759358	1665	+	.	ID="ENSPM-N1_BTA";Tend="228";Tstart="1";shortTE="F";uid="441ee1a6-e8ab-45f7-b271-f88a61ed90b6"
CAJEWF010000008.1	RepeatMasker	DNA/CMC-EnSpm	7841908	7842042	787	+	.	ID="RND-6_FAMILY-1912";Tend="1090";Tstart="953";shortTE="F";uid="3a1827c4-b9cd-4653-9234-179b987040b9"
CAJEWF010000008.1	RepeatMasker	DNA/CMC	1169477	1169797	2736	+	.	ID="RND-1_FAMILY-81";Tend="1266";Tstart="947";shortTE="F";uid="6a69408a-9a10-42a1-873a-d8c7920e8b2a"
CAJEWF010000008.1	RepeatMasker	Unknown	592715	592883	695	+	.	ID="RND-1_FAMILY-37";Tend="1058";Tstart="899";shortTE="F";uid="24fc9607-c9e5-41a1-946e-5fbc1c9fad91"
CAJEWF010000008.1	RepeatMasker	DNA/CMC	9972848	9973216	2285	+	.	ID="RND-1_FAMILY-81";Tend="1256";Tstart="903";shortTE="F";uid="24236d93-2a6a-44e0-b068-1a9a87d4c82e"
CAJEWF010000008.1	RepeatMasker	DNA/CMC-EnSpm	9778814	9778928	455	+	.	ID="RND-6_FAMILY-6392";Tend="829";Tstart="715";shortTE="F";uid="408c0af4-a7c0-41d5-97ff-04bcccf43431"
CAJEWF010000008.1	RepeatMasker	Unknown	13791431	13791599	1215	+	.	ID="RND-4_FAMILY-384";Tend="1005";Tstart="837";shortTE="F";uid="4a852d3a-ffea-4a6a-8092-4d40cd7c9878"
CAJEWF010000008.1	RepeatMasker	Unknown	14603052	14603275	1815	+	.	ID="RND-5_FAMILY-5725";Tend="1447";Tstart="1225";shortTE="F";uid="e3de8e83-d19c-467b-a137-56d7bbf94367"
CAJEWF010000008.1	RepeatMasker	LTR/Gypsy	8395530	8395795	1198	+	.	ID="RND-3_FAMILY-488";Tend="1088";Tstart="817";shortTE="F";uid="6f6e7f5e-4123-444e-8369-ef5db818a463"
CAJEWF010000008.1	RepeatMasker	DNA/hAT-hAT5	1048098	1051204	26474	+	.	ID="RND-6_FAMILY-6";Tend="3968";Tstart="870";shortTE="F";uid="d29d7e8e-6726-4f5e-b03e-9604e7ed91b2"
CAJEWF010000008.1	RepeatMasker	LINE/R1	6917200	6917355	905	+	.	ID="RND-6_FAMILY-1164";Tend="1733";Tstart="1572";shortTE="F";uid="a7baaece-5625-4412-8705-feffdb72d4b4"
CAJEWF010000008.1	RepeatMasker	DNA	13122138	13122395	1251	+	.	ID="DNA-11_BTA";Tend="549";Tstart="276";shortTE="F";uid="a0ce60aa-5e19-410a-8590-1654529eb157"
CAJEWF010000008.1	RepeatMasker	Unknown	1828470	1828647	413	+	.	ID="RND-6_FAMILY-4802";Tend="1438";Tstart="1255";shortTE="F";uid="90567182-a558-404b-9f13-46ecb7e8b78a"
CAJEWF010000008.1	RepeatMasker	DNA/CMC-EnSpm	10551972	10552120	440	+	.	ID="RND-6_FAMILY-4002";Tend="5441";Tstart="5292";shortTE="F";uid="75d43945-34a6-4026-9ca9-23680caff898"
CAJEWF010000008.1	RepeatMasker	LTR/Gypsy	1201453	1201823	1728	+	.	ID="RND-6_FAMILY-1649";Tend="1400";Tstart="973";shortTE="F";uid="68b40bc4-2607-4119-b016-6037660b8784"
CAJEWF010000008.1	RepeatMasker	DNA/Maverick	2572957	2573288	1957	+	.	ID="RND-2_FAMILY-28";Tend="1068";Tstart="739";shortTE="F";uid="80ea66f1-7865-4443-a921-a97431826305"
CAJEWF010000008.1	RepeatMasker	LTR/Gypsy	13372423	13372626	764	+	.	ID="RND-5_FAMILY-4600";Tend="1185";Tstart="953";shortTE="F";uid="3d763430-43ae-444c-ae06-866503d10fb1"
CAJEWF010000008.1	RepeatMasker	LTR/Gypsy	6516866	6517076	597	+	.	ID="RND-4_FAMILY-369";Tend="1119";Tstart="915";shortTE="F";uid="8c05280b-0703-4660-9660-21f6b0f4096b"
CAJEWF010000008.1	RepeatMasker	LINE/I	6302348	6302607	1477	+	.	ID="RND-6_FAMILY-27";Tend="1191";Tstart="922";shortTE="F";uid="d89c392a-45b1-4ad1-b690-34ecade54be0"
CAJEWF010000008.1	RepeatMasker	DNA	12811420	12811568	695	+	.	ID="RND-4_FAMILY-4629";Tend="1125";Tstart="968";shortTE="F";uid="69624400-7dc6-4ca7-bbf0-7234f90ce45b"
CAJEWF010000008.1	RepeatMasker	DNA	5286786	5287054	686	+	.	ID="DNA-11_BTA";Tend="551";Tstart="270";shortTE="F";uid="5a3611d4-2641-4ac2-9178-92f6b11b3308"
CAJEWF010000008.1	RepeatMasker	DNA	12222241	12222359	741	+	.	ID="RND-5_FAMILY-1401";Tend="1242";Tstart="910";shortTE="F";uid="a1655f24-8247-47ac-bf07-d0042ed8e8c2"
CAJEWF010000008.1	RepeatMasker	DNA/CMC-EnSpm	11509591	11510013	3198	+	.	ID="ENSPM-N3_BTA";Tend="414";Tstart="1";shortTE="F";uid="e40fc912-5ab6-4e18-896b-0a02570651aa"
CAJEWF010000008.1	RepeatMasker	Unknown	11983725	11984025	1681	+	.	ID="RND-1_FAMILY-233";Tend="1185";Tstart="887";shortTE="F";uid="328dd7d9-1a71-43cf-8ae6-cffa095dea82"
CAJEWF010000008.1	RepeatMasker	Unknown	1875597	1875807	1569	+	.	ID="RND-6_FAMILY-778";Tend="1179";Tstart="946";shortTE="F";uid="b589550f-e0ff-4739-91da-bd70f8a533cd"
CAJEWF010000008.1	RepeatMasker	LINE/RTE-BovB	12011134	12011304	855	+	.	ID="RND-6_FAMILY-5298";Tend="3929";Tstart="3762";shortTE="F";uid="8fd2faa5-1106-4494-b82f-89e1cddd31ef"
CAJEWF010000008.1	RepeatMasker	DNA/CMC	3774245	3774471	1920	+	.	ID="RND-5_FAMILY-957";Tend="1087";Tstart="860";shortTE="F";uid="b1b7db6e-eeb7-49ed-9865-ca65ef8c7aa2"
CAJEWF010000008.1	RepeatMasker	DNA	2067522	2067664	486	+	.	ID="RND-6_FAMILY-6295";Tend="2783";Tstart="2642";shortTE="F";uid="819fedec-8c93-405d-afe6-2565494168e7"
CAJEWF010000008.1	RepeatMasker	DNA	8029592	8029851	1181	+	.	ID="RND-4_FAMILY-211";Tend="1321";Tstart="1080";shortTE="F";uid="9bb8f549-2983-46d7-b7e9-a3a8355e73a8"
CAJEWF010000008.1	RepeatMasker	LTR/Pao	8097074	8097357	1932	+	.	ID="RND-4_FAMILY-367";Tend="1512";Tstart="1230";shortTE="F";uid="5ba90032-bc8c-4d13-b26b-bb923bd593aa"
CAJEWF010000008.1	RepeatMasker	DNA	8095532	8096034	3781	+	.	ID="DNA-1_BTA";Tend="504";Tstart="1";shortTE="F";uid="e96f3450-2f62-4471-8391-dadb5baee7a4"
CAJEWF010000008.1	RepeatMasker	Unknown	4148583	4148752	1084	+	.	ID="RND-4_FAMILY-384";Tend="1008";Tstart="839";shortTE="F";uid="e5ac5443-e0a8-4b70-9993-2098273390d2"
CAJEWF010000008.1	RepeatMasker	Unknown	7120071	7120236	1269	+	.	ID="RND-4_FAMILY-384";Tend="1004";Tstart="839";shortTE="F";uid="ec9446bd-33f0-4c1b-8e98-71e0102565ce"
CAJEWF010000008.1	RepeatMasker	DNA	9867048	9867200	783	+	.	ID="RND-2_FAMILY-6";Tend="1115";Tstart="965";shortTE="F";uid="02c6e3a4-2b92-487c-9ead-7e96ecd94152"
CAJEWF010000008.1	RepeatMasker	DNA/CMC-Transib	7671692	7671838	1059	+	.	ID="RND-5_FAMILY-2303";Tend="929";Tstart="776";shortTE="F";uid="7c894ffa-30e3-481a-a312-3a955d9eb310"
CAJEWF010000008.1	RepeatMasker	DNA/CMC	6858589	6859017	1936	+	.	ID="ENSPM-N1_BTA";TEgroup="ctg_8%7CENSPM-N1_BTA%7C1";Tend="228";Tstart="1";shortTE="F";uid="1f595cb3-60fb-40a5-8bca-aa0c9a92abb0"
CAJEWF010000008.1	RepeatMasker	Unknown	5026876	5027173	1130	+	.	ID="RND-1_FAMILY-202";Tend="1210";Tstart="922";shortTE="F";uid="83ae61b5-547d-4f8a-806b-d8bd290f647a"
CAJEWF010000008.1	RepeatMasker	DNA/CMC-EnSpm	2593562	2593840	2024	+	.	ID="RND-6_FAMILY-737";Tend="1156";Tstart="878";shortTE="F";uid="8520a9ad-452c-41fa-a2f0-0ecd60eff661"
CAJEWF010000008.1	RepeatMasker	Unknown	13598034	13598521	4129	+	.	ID="RND-4_FAMILY-624";Tend="1351";Tstart="864";shortTE="F";uid="5ddf7755-7b7b-43d0-9444-cbd1fd67eced"
CAJEWF010000008.1	RepeatMasker	DNA/CMC-EnSpm	3202721	3202871	714	+	.	ID="RND-2_FAMILY-41";Tend="1150";Tstart="1002";shortTE="F";uid="d55e1328-fd33-4fa6-b798-1b1059bc4a70"
CAJEWF010000008.1	RepeatMasker	Unknown	4246589	4246699	484	+	.	ID="RND-1_FAMILY-37";Tend="1057";Tstart="945";shortTE="F";uid="51b722a3-af3a-42bf-b92a-29ec1b157c28"
CAJEWF010000008.1	RepeatMasker	Unknown	7643390	7643506	547	+	.	ID="RND-4_FAMILY-315";Tend="1079";Tstart="962";shortTE="F";uid="352fe91b-92e3-4f53-8bd5-24ae588dac1e"
CAJEWF010000008.1	RepeatMasker	Unknown	7023831	7024050	845	+	.	ID="RND-1_FAMILY-108";Tend="1192";Tstart="968";shortTE="F";uid="73197aa4-2550-4ee2-bb9d-e8ad153f42c3"
CAJEWF010000008.1	RepeatMasker	DNA	3467850	3468402	4319	+	.	ID="DNA-4_BTA";Tend="554";Tstart="1";shortTE="F";uid="6d6b77f8-36f9-42d1-a9b9-1d6253ae496d"
CAJEWF010000008.1	RepeatMasker	Unknown	5159302	5159430	461	+	.	ID="RND-5_FAMILY-1951";Tend="744";Tstart="611";shortTE="F";uid="8d7eb283-9b52-4ce4-a72f-8ceb9cadc12a"
CAJEWF010000008.1	RepeatMasker	Unknown	3474006	3474231	1918	+	.	ID="RND-1_FAMILY-171";Tend="1134";Tstart="905";shortTE="F";uid="dc929f28-840e-4199-906e-e0c9c6b6e872"
CAJEWF010000008.1	RepeatMasker	DNA	3241893	3242396	4269	+	.	ID="DNA-1_BTA";Tend="504";Tstart="1";shortTE="F";uid="41393e66-9d4c-4d68-9419-c732fd099a63"
CAJEWF010000008.1	RepeatMasker	DNA	9986906	9987123	543	+	.	ID="RND-6_FAMILY-2075";Tend="1096";Tstart="861";shortTE="F";uid="511de8b9-2c7e-4985-b712-1ca8b89b7bc1"
CAJEWF010000008.1	RepeatMasker	DNA	14487058	14487327	468	+	.	ID="RND-5_FAMILY-1297";Tend="3380";Tstart="3109";shortTE="F";uid="bca047d7-9115-48d2-8136-30ba388241a2"
CAJEWF010000008.1	RepeatMasker	Unknown	8611403	8611565	1448	+	.	ID="RND-1_FAMILY-22";Tend="989";Tstart="827";shortTE="F";uid="f6b2f74b-f683-4ad6-8bfd-54d5fa53bb5c"
CAJEWF010000008.1	RepeatMasker	Unknown	1289371	1289554	1028	+	.	ID="RND-4_FAMILY-29";Tend="845";Tstart="662";shortTE="F";uid="671d43b7-9b17-4ce3-a6f9-7d539e3339ac"
CAJEWF010000008.1	RepeatMasker	DNA	9169040	9169166	899	+	.	ID="RND-6_FAMILY-11069";Tend="1033";Tstart="906";shortTE="F";uid="cc1a297c-5f7b-4fd8-b215-9988e272c643"
CAJEWF010000008.1	RepeatMasker	DNA/TcMar-Tc1	1200823	1201096	1348	+	.	ID="RND-6_FAMILY-7989";Tend="2447";Tstart="2179";shortTE="F";uid="b15f3f7b-f194-409d-b2fb-c1e645119cb5"
CAJEWF010000008.1	RepeatMasker	DNA	176901	177170	1913	+	.	ID="RND-5_FAMILY-2645";Tend="1277";Tstart="1007";shortTE="F";uid="b563069b-a957-46a6-bedb-6d3755fd5db6"
CAJEWF010000008.1	RepeatMasker	Unknown	5539398	5539612	1179	+	.	ID="RND-6_FAMILY-2397";Tend="1532";Tstart="1319";shortTE="F";uid="2b5b3728-293f-4f1d-8002-6a1d996f6741"
CAJEWF010000008.1	RepeatMasker	DNA	4846928	4847193	746	+	.	ID="RND-6_FAMILY-2621";Tend="1819";Tstart="1542";shortTE="F";uid="6b0ce5ad-3385-4665-bb9d-7960cc0d7c7f"
CAJEWF010000008.1	RepeatMasker	DNA/TcMar-Tigger	6502880	6503126	1760	+	.	ID="RND-1_FAMILY-236";Tend="1156";Tstart="908";shortTE="F";uid="be230690-fda4-4178-a3db-dc096a45497e"
CAJEWF010000008.1	RepeatMasker	DNA	4463725	4463994	1790	+	.	ID="DNA-11_BTA";Tend="276";Tstart="4";shortTE="F";uid="709e8b53-a982-4410-8027-6d6567d5ce0d"
CAJEWF010000008.1	RepeatMasker	DNA	4686837	4687087	876	+	.	ID="DNA-5_BTA";Tend="255";Tstart="4";shortTE="F";uid="09e15184-2b4e-4de5-9d78-3daeb7205180"
CAJEWF010000008.1	RepeatMasker	DNA/CMC-EnSpm	9746686	9746871	764	+	.	ID="RND-6_FAMILY-1165";Tend="399";Tstart="215";shortTE="F";uid="7fba0f58-731c-4856-abb6-9f5425ddfcf6"
CAJEWF010000008.1	RepeatMasker	Unknown	11812332	11812653	1927	+	.	ID="RND-4_FAMILY-143";Tend="1184";Tstart="865";shortTE="F";uid="e768d1f5-0b1b-41e9-8558-90e03a7f130b"
CAJEWF010000008.1	RepeatMasker	LTR/Gypsy	11524618	11525057	2469	+	.	ID="RND-6_FAMILY-1649";Tend="1407";Tstart="986";shortTE="F";uid="66905cd2-52b9-4408-96d0-1fc4645aa9a7"
CAJEWF010000008.1	RepeatMasker	DNA	10850557	10850838	1457	+	.	ID="DNA-11_BTA";Tend="266";Tstart="3";shortTE="F";uid="e8b089bd-580b-4b54-9d97-f7b2a673971b"
CAJEWF010000008.1	RepeatMasker	DNA	1789005	1789373	2320	+	.	ID="RND-5_FAMILY-149";Tend="1356";Tstart="991";shortTE="F";uid="338d5156-8181-4a85-850a-c9a805299a0b"
CAJEWF010000008.1	RepeatMasker	DNA/Kolobok	7805908	7806248	2602	+	.	ID="RND-6_FAMILY-6547";Tend="1001";Tstart="655";shortTE="F";uid="133e6b95-90ba-47cb-b48f-041c4e09686b"
CAJEWF010000008.1	RepeatMasker	Unknown	6827624	6827813	668	+	.	ID="RND-4_FAMILY-384";Tend="1004";Tstart="815";shortTE="F";uid="99b6f051-86b0-468f-8314-457ce59d83ab"
CAJEWF010000008.1	RepeatMasker	Unknown	1875337	1875573	761	+	.	ID="RND-4_FAMILY-315";Tend="1169";Tstart="938";shortTE="F";uid="4ffaafdd-10d2-4e20-b6fe-c86ed1c4d4b5"
CAJEWF010000008.1	RepeatMasker	DNA/Kolobok	5789525	5789961	2646	+	.	ID="KOLOBOK-N2_BTA";Tend="442";Tstart="1";shortTE="F";uid="90a0472a-7e03-47f7-9aa0-de01c9d20870"
CAJEWF010000008.1	RepeatMasker	DNA/Maverick	12376131	12376457	2510	+	.	ID="RND-2_FAMILY-28";Tend="1062";Tstart="735";shortTE="F";uid="aa061471-3ab8-40ad-8892-1b82a30eeaf5"
CAJEWF010000008.1	RepeatMasker	LTR/Gypsy	8149153	8149298	1285	+	.	ID="RND-6_FAMILY-1649";Tend="1118";Tstart="973";shortTE="F";uid="bc3d65cf-c46f-4ff8-b5e2-2073d921fe10"
CAJEWF010000008.1	RepeatMasker	RC/Helitron	11164688	11164818	896	+	.	ID="RND-1_FAMILY-408";Tend="918";Tstart="789";shortTE="F";uid="13f9b623-7ea0-4f1f-b9e2-c7a9d8aff8d3"
CAJEWF010000008.1	RepeatMasker	DNA	9053433	9053803	1543	+	.	ID="RND-6_FAMILY-26";Tend="1294";Tstart="910";shortTE="F";uid="87c3b243-ac9d-48cb-98cf-eab73e2655e4"
CAJEWF010000008.1	RepeatMasker	DNA/CMC-EnSpm	12553621	12553748	648	+	.	ID="RND-6_FAMILY-6392";Tend="827";Tstart="700";shortTE="F";uid="716ea723-858f-4479-bc7b-861ca869aef1"
CAJEWF010000008.1	RepeatMasker	DNA	1823628	1823755	636	+	.	ID="RND-4_FAMILY-1911";Tend="1186";Tstart="1062";shortTE="F";uid="7375bf24-60df-4846-8ac1-2cd6cec65012"
CAJEWF010000008.1	RepeatMasker	Unknown	13541458	13541620	1215	+	.	ID="RND-2_FAMILY-63";Tend="1032";Tstart="870";shortTE="F";uid="f5d823a2-55c6-4dec-ab5e-037f2de106d1"
CAJEWF010000008.1	RepeatMasker	DNA	5285106	5285367	1170	+	.	ID="DNA-11_BTA";Tend="272";Tstart="12";shortTE="F";uid="23577f0d-98b9-4c03-a717-61a3649ac267"
CAJEWF010000008.1	RepeatMasker	DNA/hAT-Tip100	14365516	14365748	622	+	.	ID="RND-6_FAMILY-2085";Tend="1189";Tstart="963";shortTE="F";uid="fd53e053-5a54-4351-b51d-771adf80a166"
CAJEWF010000008.1	RepeatMasker	DNA	3016810	3016913	669	+	.	ID="RND-6_FAMILY-6295";Tend="2773";Tstart="2669";shortTE="F";uid="38733bed-0a44-4b15-950e-98ef8d9b58e2"
CAJEWF010000008.1	RepeatMasker	LTR/Gypsy	14243920	14244050	846	+	.	ID="RND-5_FAMILY-56";Tend="1289";Tstart="1065";shortTE="F";uid="daf4e4fd-77fe-4481-b464-ffa607a30e5b"
CAJEWF010000008.1	RepeatMasker	Unknown	4073903	4074110	918	+	.	ID="RND-1_FAMILY-246";Tend="1069";Tstart="863";shortTE="F";uid="c6dfbcaa-5ab5-4ad7-a3a1-6b6d8937e9ba"
CAJEWF010000008.1	RepeatMasker	DNA/hAT-Tip100	14259659	14260379	6414	+	.	ID="RND-6_FAMILY-3347";Tend="1685";Tstart="967";shortTE="F";uid="3e03096c-63ff-42f5-8421-8cd509ed7652"
CAJEWF010000008.1	RepeatMasker	DNA/CMC	8145550	8145781	1164	+	.	ID="RND-5_FAMILY-957";Tend="1090";Tstart="859";shortTE="F";uid="4f90c4a8-c10d-44db-a1d5-b8ea55d77504"
CAJEWF010000008.1	RepeatMasker	DNA	740260	740597	490	+	.	ID="RND-6_FAMILY-1278";Tend="614";Tstart="277";shortTE="F";uid="e06a3278-3953-4707-852f-5370bdcaef98"
CAJEWF010000008.1	RepeatMasker	DNA/CMC-EnSpm	3412836	3413074	826	+	.	ID="rnd-3_family-131";TEgroup="ctg_8%7Crnd-3_family-131%7C1";Tend="1223";Tstart="896";shortTE="T";uid="c65a9b2f-e478-4651-a0d8-e990b0bd34e7"
CAJEWF010000008.1	RepeatMasker	DNA	4499817	4500385	815	+	.	ID="DNA-5_BTA";TEgroup="ctg_8%7CDNA-5_BTA%7C5";Tend="255";Tstart="1";shortTE="F";uid="3b3de49c-d033-4adf-9179-42eaa244aacb"
CAJEWF010000008.1	RepeatMasker	DNA	13377899	13378021	631	+	.	ID="DNA-11_BTA";Tend="277";Tstart="143";shortTE="F";uid="7cbd0e26-0e32-4043-bc7c-f70905730415"
CAJEWF010000008.1	RepeatMasker	Unknown	7872740	7873004	580	+	.	ID="RND-1_FAMILY-36";Tend="1206";Tstart="951";shortTE="F";uid="78703628-7b32-4588-8390-f5a436d8b350"
CAJEWF010000008.1	RepeatMasker	Unknown	4716155	4716427	761	+	.	ID="RND-1_FAMILY-415";Tend="5127";Tstart="4876";shortTE="F";uid="4e355443-0356-441c-8257-328b8980f95a"
CAJEWF010000008.1	RepeatMasker	DNA/hAT-Tip100	6915329	6916323	5634	+	.	ID="RND-5_FAMILY-4888";Tend="1867";Tstart="898";shortTE="F";uid="8c08c36e-6f87-40d3-9328-f64a05ebc5d4"
CAJEWF010000008.1	RepeatMasker	DNA/CMC-EnSpm	4100008	4100139	658	+	.	ID="RND-6_FAMILY-6392";Tend="828";Tstart="697";shortTE="F";uid="c4b7cd30-6f73-4423-abc9-26fd6f090cec"
CAJEWF010000008.1	RepeatMasker	LTR/Gypsy	12949400	12949799	1126	+	.	ID="RND-6_FAMILY-417";Tend="1164";Tstart="550";shortTE="F";uid="11e6cad7-7558-4790-a1ec-e5738814dbbb"
CAJEWF010000008.1	RepeatMasker	Unknown	3548419	3548896	1520	+	.	ID="RND-4_FAMILY-315";Tend="1338";Tstart="909";shortTE="F";uid="ffc970e2-0a40-4b61-bb6d-7ec95dc9aeab"
CAJEWF010000008.1	RepeatMasker	Unknown	11960863	11961031	970	+	.	ID="RND-2_FAMILY-63";Tend="1032";Tstart="871";shortTE="F";uid="9a93b87a-8639-4172-bd2b-173733af8ee6"
CAJEWF010000008.1	RepeatMasker	Unknown	10359145	10359442	1612	+	.	ID="RND-1_FAMILY-202";Tend="1207";Tstart="914";shortTE="F";uid="6d3de0c0-f101-41a4-ae50-d76e0f935443"
CAJEWF010000008.1	RepeatMasker	Unknown	11170253	11170519	2400	+	.	ID="RND-4_FAMILY-60";Tend="1159";Tstart="893";shortTE="F";uid="83ec1267-999a-4616-a0bd-47c42315a7a1"
CAJEWF010000008.1	RepeatMasker	DNA	6663560	6663844	640	+	.	ID="RND-5_FAMILY-2631";Tend="4250";Tstart="3947";shortTE="F";uid="200732c8-ce6e-4a74-88ca-3ba43bc478ca"
CAJEWF010000008.1	RepeatMasker	DNA/CMC	9136055	9136285	1696	+	.	ID="ENSPM-N1_BTA";Tend="228";Tstart="1";shortTE="F";uid="f2b2396b-ec1a-4d20-82fd-0613ac07f778"
CAJEWF010000008.1	RepeatMasker	RC/Helitron	12723274	12723413	624	+	.	ID="HELITRON-1N1_BTA";Tend="308";Tstart="168";shortTE="F";uid="ce8e61fd-4268-4921-bafe-8c4cfcd5af54"
CAJEWF010000008.1	RepeatMasker	DNA/hAT-Tip100	4490139	4490469	3103	+	.	ID="hat-n2_bta";Tend="825";Tstart="282";shortTE="F";uid="6f6fc904-2ad6-46d5-9c64-2ca4603ab611"
CAJEWF010000008.1	RepeatMasker	DNA/Kolobok	6489754	6489918	424	+	.	ID="RND-6_FAMILY-8584";Tend="2588";Tstart="2425";shortTE="F";uid="83291c6d-f000-4112-9531-37516412f27f"
CAJEWF010000008.1	RepeatMasker	RC/Helitron	10577050	10577174	684	+	.	ID="RND-4_FAMILY-309";Tend="1581";Tstart="1459";shortTE="F";uid="6c102e1e-637a-4ba3-bb94-13dc57b71d92"
CAJEWF010000008.1	RepeatMasker	LTR/Gypsy	1891497	1891755	1870	+	.	ID="RND-3_FAMILY-25";Tend="1087";Tstart="826";shortTE="F";uid="8f80e7c4-bd39-4594-ad44-f537964f7c0b"
CAJEWF010000008.1	RepeatMasker	DNA/Sola-2	3134343	3134483	729	+	.	ID="RND-5_FAMILY-866";Tend="5887";Tstart="5746";shortTE="F";uid="7cf55e2c-4c37-4523-b245-51bb83f66d99"
CAJEWF010000008.1	RepeatMasker	DNA/hAT-Tip100	649498	651603	6728	+	.	ID="RND-5_FAMILY-1366";TEgroup="ctg_8%7CRND-5_FAMILY-1366%7C1";Tend="6323";Tstart="4308";shortTE="F";uid="b76f9bf1-f21b-41cb-8c5c-58179388fddf"
CAJEWF010000008.1	RepeatMasker	DNA/CMC	6910833	6911078	998	+	.	ID="RND-1_FAMILY-662";Tend="1443";Tstart="1195";shortTE="F";uid="af504402-5941-4628-99e8-d1f48b5afe26"
CAJEWF010000008.1	RepeatMasker	LINE/L2	11175025	11175285	1677	+	.	ID="RND-4_FAMILY-328";Tend="1157";Tstart="897";shortTE="F";uid="ad5e9b4d-692a-4787-9565-61a826db74f6"
CAJEWF010000008.1	RepeatMasker	LINE/L2	290149	291394	24452	+	.	ID="RND-1_FAMILY-520";Tend="5815";Tstart="4661";shortTE="F";uid="1be5966e-1da1-457a-8a2d-dcade696649f"
CAJEWF010000008.1	RepeatMasker	DNA	2535489	2535616	614	+	.	ID="DNA-1_BTA";Tend="133";Tstart="7";shortTE="F";uid="38df035a-da96-4cfe-9f26-391828e3c801"
CAJEWF010000008.1	RepeatMasker	LTR/Gypsy	6515048	6515241	864	+	.	ID="RND-6_FAMILY-417";Tend="1095";Tstart="903";shortTE="F";uid="e09ac098-f0c3-4c98-b93b-49947a0f6f96"
CAJEWF010000008.1	RepeatMasker	Unknown	8435076	8435220	1011	+	.	ID="RND-1_FAMILY-27";Tend="1049";Tstart="906";shortTE="F";uid="1031c56e-fe78-4535-8e3e-a15657d8fa02"
CAJEWF010000008.1	RepeatMasker	DNA/CMC-EnSpm	12962403	12962550	645	+	.	ID="RND-6_FAMILY-10965";Tend="1071";Tstart="924";shortTE="F";uid="a3b69f10-c419-4c50-a580-e13576ff183b"
CAJEWF010000008.1	RepeatMasker	Unknown	2962658	2962896	1911	+	.	ID="RND-1_FAMILY-171";Tend="1135";Tstart="903";shortTE="F";uid="c9c53973-00c6-4841-b37a-900cdb711fd7"
CAJEWF010000008.1	RepeatMasker	DNA	9993360	9993517	1066	+	.	ID="DNA-10_BTA";Tend="434";Tstart="274";shortTE="F";uid="939895ca-8c52-4dd8-b350-05d056ccb7da"
CAJEWF010000008.1	RepeatMasker	Unknown	4335479	4335632	1188	+	.	ID="RND-4_FAMILY-384";Tend="1004";Tstart="851";shortTE="F";uid="57ce7ebd-8835-4711-859e-057b9833f610"
CAJEWF010000008.1	RepeatMasker	Unknown	2883297	2883432	557	+	.	ID="RND-1_FAMILY-502";Tend="1162";Tstart="1038";shortTE="F";uid="61ed8058-75f7-466d-99a4-811979d86be4"
CAJEWF010000008.1	RepeatMasker	RC/Helitron	1637590	1637892	1734	+	.	ID="RND-5_FAMILY-430";Tend="1559";Tstart="1248";shortTE="F";uid="24683aea-f358-42db-b6ae-0976197799e9"
CAJEWF010000008.1	RepeatMasker	DNA/CMC-EnSpm	3408821	3408984	1237	+	.	ID="RND-6_FAMILY-1912";Tend="1116";Tstart="953";shortTE="F";uid="d5de9f45-7ed7-4ed8-8256-d22e512029b8"
CAJEWF010000008.1	RepeatMasker	DNA/Crypton-V	12168476	12168606	433	+	.	ID="RND-5_FAMILY-228";Tend="659";Tstart="531";shortTE="F";uid="3bc4106d-f277-46c2-9b07-183eeb6610bb"
CAJEWF010000008.1	RepeatMasker	LTR/Gypsy	3033875	3034179	1603	+	.	ID="RND-6_FAMILY-417";Tend="1292";Tstart="915";shortTE="F";uid="2eda0d48-4205-475f-b698-9be170480bf6"
CAJEWF010000008.1	RepeatMasker	Unknown	10357209	10357468	1456	+	.	ID="RND-1_FAMILY-36";Tend="1211";Tstart="951";shortTE="F";uid="4088f83d-e59b-4e7b-9dff-81c969f463a0"
CAJEWF010000008.1	RepeatMasker	Unknown	601281	601382	677	+	.	ID="RND-5_FAMILY-4221";Tend="1205";Tstart="1095";shortTE="F";uid="9f5e6d7a-4a93-4baf-9e54-9a5f245beb91"
CAJEWF010000008.1	RepeatMasker	DNA/Kolobok	7414879	7415324	3352	+	.	ID="RND-6_FAMILY-6547";Tend="1102";Tstart="657";shortTE="F";uid="009740be-bd55-4c62-8177-e16fddb07c22"
CAJEWF010000008.1	RepeatMasker	DNA	8048833	8048975	788	+	.	ID="DNA-9_BTA";Tend="144";Tstart="1";shortTE="F";uid="5918abe7-9a74-43a3-a3fa-ed5310be4a33"
CAJEWF010000008.1	RepeatMasker	LTR/Gypsy	1825732	1826191	1158	+	.	ID="RND-3_FAMILY-443";Tend="1295";Tstart="843";shortTE="F";uid="f78a6d1b-7b51-4856-8548-7a0901a65406"
CAJEWF010000008.1	RepeatMasker	DNA/CMC-EnSpm	1807378	1807527	832	+	.	ID="RND-6_FAMILY-2124";Tend="1638";Tstart="1493";shortTE="F";uid="02ce1bff-736b-4bf8-b6d6-0d0bd84ec9e9"
CAJEWF010000008.1	RepeatMasker	Unknown	11318904	11319164	453	+	.	ID="RND-1_FAMILY-217";Tend="1202";Tstart="930";shortTE="F";uid="0215e1fa-9f20-4ab6-9707-4360cc72e83f"
CAJEWF010000008.1	RepeatMasker	Unknown	11085001	11086143	4147	+	.	ID="RND-6_FAMILY-3851";TEgroup="ctg_8%7CRND-6_FAMILY-3851%7C1";Tend="1712";Tstart="1078";shortTE="F";uid="1d0456b4-3299-4b56-a6d9-3b1975768ce0"
CAJEWF010000008.1	RepeatMasker	Unknown	4370382	4370730	500	+	.	ID="RND-1_FAMILY-27";TEgroup="ctg_8%7CRND-1_FAMILY-27%7C7";Tend="1040";Tstart="881";shortTE="F";uid="062d0d57-4cbf-47fa-9542-bacfcb4ce890"
CAJEWF010000008.1	RepeatMasker	RC/Helitron	4464360	4464608	1211	+	.	ID="RND-4_FAMILY-971";Tend="1226";Tstart="976";shortTE="F";uid="4cefc4fe-df8a-4b29-8981-52037164bfbd"
CAJEWF010000008.1	RepeatMasker	DNA/Kolobok	7441414	7441865	2493	+	.	ID="RND-1_FAMILY-709";Tend="4758";Tstart="4332";shortTE="F";uid="c01b9eea-b55e-4d3c-b33b-c8eba8c14fde"
CAJEWF010000008.1	RepeatMasker	RC/Helitron	10199910	10200030	455	+	.	ID="RND-6_FAMILY-894";Tend="1432";Tstart="1321";shortTE="F";uid="39728601-1c50-4bd3-b3df-9e619cb27d46"
CAJEWF010000008.1	RepeatMasker	LTR/Copia	593990	594432	3270	+	.	ID="RND-1_FAMILY-195";Tend="2407";Tstart="1976";shortTE="F";uid="80efc7cf-144d-452c-bd92-b8146e6e0768"
CAJEWF010000008.1	RepeatMasker	DNA	3780583	3780794	642	+	.	ID="dna4-17b_bta";TEgroup="ctg_8%7Cdna4-17b_bta%7C1";Tend="184";Tstart="1";shortTE="T";uid="554b5a47-8fd9-4f29-b87f-9f0a600e017c"
CAJEWF010000008.1	RepeatMasker	DNA	7635900	7636036	1001	+	.	ID="DNA-4_BTA";Tend="503";Tstart="367";shortTE="F";uid="09ca2a59-d6d5-43ba-a1be-6b03c0f67ff9"
CAJEWF010000008.1	RepeatMasker	DNA/hAT-Tip100	15015093	15015427	1467	+	.	ID="RND-5_FAMILY-4888";Tend="1455";Tstart="1067";shortTE="F";uid="02da2f01-a25f-492a-9e32-6795df8e0fcd"
CAJEWF010000008.1	RepeatMasker	DNA/CMC-EnSpm	5159179	5159329	1233	+	.	ID="RND-6_FAMILY-10965";Tend="1072";Tstart="922";shortTE="F";uid="0dc54a9c-1447-42db-8665-edc65d812de2"
CAJEWF010000008.1	RepeatMasker	LINE/Penelope	2272990	2275284	8117	+	.	ID="RND-6_FAMILY-2974";TEgroup="ctg_8%7CRND-6_FAMILY-2974%7C1";Tend="1531";Tstart="2";shortTE="F";uid="c562583f-0516-4968-ad0d-991cbe41c5c1"
CAJEWF010000008.1	RepeatMasker	Unknown	11879051	11879207	652	+	.	ID="RND-1_FAMILY-27";Tend="1061";Tstart="904";shortTE="F";uid="c67d3383-d45e-4d5e-84ad-1346452cc1d6"
CAJEWF010000008.1	RepeatMasker	LTR/Gypsy	9115097	9115558	1653	+	.	ID="RND-3_FAMILY-443";Tend="1301";Tstart="843";shortTE="F";uid="341eb4d1-c9ef-4500-9067-8f649a1cec3c"
CAJEWF010000008.1	RepeatMasker	DNA/Crypton-V	13471325	13473286	16662	+	.	ID="RND-1_FAMILY-962";Tend="2775";Tstart="810";shortTE="F";uid="e6ccdf6c-3b0d-45ff-804e-a3eb0039d9c2"
CAJEWF010000008.1	RepeatMasker	DNA	5645683	5645911	939	+	.	ID="DNA-11_BTA";Tend="527";Tstart="299";shortTE="F";uid="a17f2173-8094-4008-8c23-2852ef649724"
CAJEWF010000008.1	RepeatMasker	Unknown	1093323	1093551	1568	+	.	ID="RND-6_FAMILY-2709";Tend="1228";Tstart="989";shortTE="F";uid="49adb8fb-73e3-426b-bbd1-02559bb6c9fd"
CAJEWF010000008.1	RepeatMasker	Unknown	8571626	8573075	13137	+	.	ID="RND-6_FAMILY-1891";Tend="2009";Tstart="413";shortTE="F";uid="61a019f7-c9f7-4191-b82d-528586e64e37"
CAJEWF010000008.1	RepeatMasker	DNA/CMC-EnSpm	13955312	13955465	534	+	.	ID="RND-6_FAMILY-813";Tend="1961";Tstart="1813";shortTE="F";uid="b3d8b041-01e2-4f56-bc63-d7a49f5cfa2b"
CAJEWF010000008.1	RepeatMasker	DNA	7583395	7587484	32364	+	.	ID="RND-6_FAMILY-6295";Tend="4216";Tstart="76";shortTE="F";uid="d8e5006d-52b7-449a-b9f9-1c385e19c6b4"
CAJEWF010000008.1	RepeatMasker	DNA/CMC	2894825	2895102	2360	+	.	ID="RND-5_FAMILY-844";Tend="1128";Tstart="850";shortTE="F";uid="cef15b4f-7471-45a2-b0a3-912435f84707"
CAJEWF010000008.1	RepeatMasker	DNA/Sola-2	12876480	12876641	408	+	.	ID="RND-6_FAMILY-4127";Tend="874";Tstart="702";shortTE="F";uid="bf272b80-2c55-4e41-b1da-02fd38e9f30d"
CAJEWF010000008.1	RepeatMasker	Unknown	6119456	6119596	655	+	.	ID="RND-6_FAMILY-1734";Tend="1101";Tstart="960";shortTE="F";uid="d8171b87-ef41-4cef-a4b7-24ee2e0dc384"
CAJEWF010000008.1	RepeatMasker	LTR/Gypsy	5881472	5881768	1269	+	.	ID="RND-6_FAMILY-417";Tend="1502";Tstart="912";shortTE="F";uid="1004d554-96dd-497d-8d34-29040fa91a2c"
CAJEWF010000008.1	RepeatMasker	DNA	12275884	12276145	1656	+	.	ID="RND-1_FAMILY-59";Tend="1245";Tstart="983";shortTE="F";uid="d5642491-dc42-439a-8404-92dcb20b6336"
CAJEWF010000008.1	RepeatMasker	Unknown	2914835	2915037	777	+	.	ID="RND-1_FAMILY-36";Tend="1206";Tstart="998";shortTE="F";uid="f36e3420-470a-45c8-bdad-1cf52e1e515d"
CAJEWF010000008.1	RepeatMasker	Unknown	8528941	8529160	1387	+	.	ID="RND-4_FAMILY-149";Tend="1209";Tstart="993";shortTE="F";uid="eaadb47a-4d2a-40d7-8a1a-5ce9c7ad9729"
CAJEWF010000008.1	RepeatMasker	DNA/CMC	6860858	6861087	1397	+	.	ID="RND-5_FAMILY-957";Tend="1087";Tstart="861";shortTE="F";uid="de21b914-e025-4cf5-acca-db2ce0ee1534"
CAJEWF010000008.1	RepeatMasker	Unknown	3807429	3807588	461	+	.	ID="RND-6_FAMILY-11";Tend="1108";Tstart="954";shortTE="F";uid="4c45d4d7-d53d-4c40-8574-5569095c22d8"
CAJEWF010000008.1	RepeatMasker	DNA/hAT-hAT5	6061052	6061571	2832	+	.	ID="RND-6_FAMILY-700";Tend="1524";Tstart="1023";shortTE="F";uid="aa03c0f6-4464-42ef-80b1-5f7b59a45963"
CAJEWF010000008.1	RepeatMasker	DNA/CMC-Transib	3643437	3643576	916	+	.	ID="RND-5_FAMILY-2303";Tend="938";Tstart="797";shortTE="F";uid="2460e879-231b-46cd-91b4-74c760e9732b"
CAJEWF010000008.1	RepeatMasker	DNA/hAT-Tip100	14256724	14257250	486	+	.	ID="RND-5_FAMILY-4888";TEgroup="ctg_8%7CRND-5_FAMILY-4888%7C12";Tend="1466";Tstart="1063";shortTE="F";uid="39c30dee-0492-4405-96c0-3d7a89ed1aee"
CAJEWF010000008.1	RepeatMasker	DNA	5793949	5794246	1510	+	.	ID="RND-3_FAMILY-135";Tend="1163";Tstart="874";shortTE="F";uid="0bd6083d-04b5-40f9-a0e9-165c56110d7e"
CAJEWF010000008.1	RepeatMasker	DNA/hAT-Tip100	7312840	7312992	711	+	.	ID="RND-5_FAMILY-3189";Tend="1690";Tstart="1538";shortTE="F";uid="8d7c8e3b-bf6f-4fd6-b101-35aca7ec8357"
CAJEWF010000008.1	RepeatMasker	DNA/Ginger-2	10360117	10365970	50872	+	.	ID="RND-5_FAMILY-417";Tend="6554";Tstart="698";shortTE="F";uid="1aa3e63f-b771-4cea-a355-513feebea27e"
CAJEWF010000008.1	RepeatMasker	DNA	7753475	7753575	523	+	.	ID="RND-6_FAMILY-1167";Tend="2090";Tstart="1990";shortTE="F";uid="4d7c1a5d-df3b-44f4-9cdc-baccb7d7ee12"
CAJEWF010000008.1	RepeatMasker	DNA/PIF-Spy	1995434	1996384	6832	+	.	ID="RND-6_FAMILY-964";Tend="1867";Tstart="921";shortTE="F";uid="12b7c040-b8a5-4fec-bdc3-b7e2a4cb15e9"
CAJEWF010000008.1	RepeatMasker	DNA/TcMar-Tc1	14087402	14087691	2072	+	.	ID="RND-6_FAMILY-7465";Tend="1672";Tstart="1369";shortTE="F";uid="481f168c-7e2c-4a7d-a036-ef3dbea98d7c"
CAJEWF010000008.1	RepeatMasker	Unknown	14784142	14784273	621	+	.	ID="RND-6_FAMILY-749";Tend="3167";Tstart="3041";shortTE="F";uid="cf55672b-2184-4f73-bb2c-b9c7e0eda53d"
CAJEWF010000008.1	RepeatMasker	Unknown	6280622	6280855	728	+	.	ID="RND-1_FAMILY-257";Tend="1206";Tstart="981";shortTE="F";uid="bc5fcfd2-9a51-4901-8c85-2bbf506c228c"
CAJEWF010000008.1	RepeatMasker	LTR/Gypsy	9753452	9753622	1271	+	.	ID="RND-6_FAMILY-1649";Tend="1144";Tstart="974";shortTE="F";uid="f4d9ea34-d5cd-4fff-a75a-1603e084ba60"
CAJEWF010000008.1	RepeatMasker	DNA/hAT-hAT5	12643524	12643652	685	+	.	ID="RND-6_FAMILY-700";Tend="1639";Tstart="1509";shortTE="F";uid="36036da8-1a1f-4d21-b842-323f7411ada3"
CAJEWF010000008.1	RepeatMasker	DNA/CMC-EnSpm	4263088	4263211	688	+	.	ID="RND-6_FAMILY-6392";Tend="824";Tstart="701";shortTE="F";uid="75b6ca57-d22d-410a-93d0-15c69a9b3c25"
CAJEWF010000008.1	RepeatMasker	LTR/Gypsy	8243646	8243905	1794	+	.	ID="RND-3_FAMILY-29";Tend="1335";Tstart="1078";shortTE="F";uid="b20df9d1-c9b8-40e8-858d-5c8e86a028f9"
CAJEWF010000008.1	RepeatMasker	DNA/hAT-Tip100	1431827	1432355	2790	+	.	ID="RND-6_FAMILY-5722";Tend="2669";Tstart="2138";shortTE="F";uid="f62ad008-2902-44b3-9ff1-00c6a8990a38"
CAJEWF010000008.1	RepeatMasker	DNA/CMC-EnSpm	5933876	5934131	638	+	.	ID="RND-2_FAMILY-41";Tend="1261";Tstart="1002";shortTE="F";uid="542c6545-21ee-497e-973a-75e18bebd936"
CAJEWF010000008.1	RepeatMasker	Unknown	5363676	5363870	706	+	.	ID="RND-6_FAMILY-9063";Tend="1527";Tstart="1309";shortTE="F";uid="8898cdda-0454-4acb-ad47-397e0cd75ce1"
CAJEWF010000008.1	RepeatMasker	LTR/Gypsy	1610803	1611005	653	+	.	ID="RND-6_FAMILY-1646";Tend="1431";Tstart="1249";shortTE="F";uid="c1cd6ea9-09a9-4b7e-9c91-ae95514e8c58"
CAJEWF010000008.1	RepeatMasker	DNA	4187651	4187764	588	+	.	ID="RND-5_FAMILY-1025";Tend="3208";Tstart="3094";shortTE="F";uid="397fe2ed-76b1-41dc-b9eb-103ac2cac5d9"
CAJEWF010000008.1	RepeatMasker	DNA	4433122	4433273	1260	+	.	ID="RND-1_FAMILY-234";Tend="1278";Tstart="1130";shortTE="F";uid="64a8ee15-56fd-49f9-9c6b-0f46b3b0ec9e"
CAJEWF010000008.1	RepeatMasker	Unknown	5921659	5921797	634	+	.	ID="RND-1_FAMILY-27";Tend="1049";Tstart="915";shortTE="F";uid="31844578-f2d1-4f4a-b34d-ef46a86512d3"
CAJEWF010000008.1	RepeatMasker	DNA	9808806	9809029	1469	+	.	ID="RND-4_FAMILY-183";Tend="1117";Tstart="890";shortTE="F";uid="ccafc168-af14-4cbb-bc17-0480c8c62c42"
CAJEWF010000008.1	RepeatMasker	DNA	12199760	12199899	597	+	.	ID="RND-5_FAMILY-3646";Tend="1185";Tstart="1047";shortTE="F";uid="8d8f665b-03ac-4644-a8e7-fd98e0d53d60"
CAJEWF010000008.1	RepeatMasker	DNA	1960470	1960601	896	+	.	ID="RND-1_FAMILY-307";Tend="4179";Tstart="3930";shortTE="F";uid="635f005e-143c-4f1e-808c-127d247a855e"
CAJEWF010000008.1	RepeatMasker	DNA	7521285	7521431	517	+	.	ID="RND-5_FAMILY-705";Tend="1385";Tstart="1246";shortTE="F";uid="87f6ce32-fb67-47b4-b149-c6730a10b76d"
CAJEWF010000008.1	RepeatMasker	LTR/Gypsy	2826517	2826810	783	+	.	ID="RND-3_FAMILY-29";Tend="1856";Tstart="1564";shortTE="F";uid="253aeb9a-704b-4ec7-8ea5-c3579c096d67"
CAJEWF010000008.1	RepeatMasker	DNA/TcMar-Tc1	1279257	1279418	818	+	.	ID="RND-4_FAMILY-1919";Tend="1102";Tstart="898";shortTE="F";uid="94a85064-774f-4513-aff3-9a7b06b83e3d"
CAJEWF010000008.1	RepeatMasker	Unknown	10025900	10026919	2623	+	.	ID="RND-5_FAMILY-239";Tend="1587";Tstart="780";shortTE="F";uid="f14c41a5-f1ee-4184-b55b-9bd793575335"
CAJEWF010000008.1	RepeatMasker	LTR/Gypsy	12667369	12667640	1339	+	.	ID="RND-6_FAMILY-1649";Tend="1403";Tstart="1132";shortTE="F";uid="ba9f1257-f4b1-46a3-9e47-3ef42b160fc3"
CAJEWF010000008.1	RepeatMasker	Unknown	5972038	5972280	1433	+	.	ID="RND-1_FAMILY-40";Tend="1204";Tstart="962";shortTE="F";uid="535392ce-7ab9-4ede-b680-d4c5fd5a7a16"
CAJEWF010000008.1	RepeatMasker	LTR/Gypsy	8578438	8578603	1512	+	.	ID="RND-6_FAMILY-1649";Tend="1140";Tstart="975";shortTE="F";uid="92517df5-cf4c-4884-bbca-27dc265df81c"
CAJEWF010000008.1	RepeatMasker	Unknown	3199743	3199972	1343	+	.	ID="RND-4_FAMILY-1179";Tend="1159";Tstart="928";shortTE="F";uid="7f9e1b17-0610-4921-b317-ab0d9018dc96"
CAJEWF010000008.1	RepeatMasker	DNA/Sola-2	11600097	11600384	2505	+	.	ID="RND-1_FAMILY-512";Tend="1047";Tstart="760";shortTE="F";uid="726be010-bf1d-4998-b6b3-cfebe4b31de7"
CAJEWF010000008.1	RepeatMasker	DNA/Academ-1	9681847	9683216	1749	+	.	ID="RND-1_FAMILY-844";TEgroup="ctg_8%7CRND-1_FAMILY-844%7C1";Tend="2995";Tstart="629";shortTE="F";uid="e0ac69ff-9a06-4bb4-a5a9-d901e7657f35"
CAJEWF010000008.1	RepeatMasker	DNA/CMC	14831694	14831908	1081	+	.	ID="RND-5_FAMILY-957";Tend="1087";Tstart="847";shortTE="F";uid="4edd609c-e5e5-4ae4-b6d2-ca5eeab700eb"
CAJEWF010000008.1	RepeatMasker	DNA/CMC	4110975	4111196	487	+	.	ID="RND-4_FAMILY-396";Tend="1094";Tstart="872";shortTE="F";uid="0a6779a5-e0f7-46dc-b90c-acbc7927de1b"
CAJEWF010000008.1	RepeatMasker	LTR/Gypsy	1820966	1821150	1008	+	.	ID="RND-6_FAMILY-417";Tend="1101";Tstart="913";shortTE="F";uid="a3a37146-514b-4bde-b6e1-1fdc8f35ade8"
CAJEWF010000008.1	RepeatMasker	LTR/Pao	5426043	5427333	8922	+	.	ID="RND-6_FAMILY-9194";TEgroup="ctg_8%7CRND-6_FAMILY-9194%7C1";Tend="1406";Tstart="385";shortTE="F";uid="b55322c8-05dd-4cc3-9b7e-53c876cbdbf5"
CAJEWF010000008.1	RepeatMasker	RC/Helitron	13110147	13110308	508	+	.	ID="RND-6_FAMILY-12907";Tend="919";Tstart="734";shortTE="F";uid="a92be3ec-3c08-45c4-8bea-7dd4ad932cc2"
CAJEWF010000008.1	RepeatMasker	Unknown	449826	449979	1022	+	.	ID="RND-1_FAMILY-27";Tend="1054";Tstart="905";shortTE="F";uid="cdbfce3f-e88c-45c9-9c03-26b869b46bf3"
CAJEWF010000008.1	RepeatMasker	DNA/hAT-Tag1	9479867	9479984	979	+	.	ID="RND-1_FAMILY-726";Tend="1499";Tstart="1382";shortTE="F";uid="d9037ccf-f307-47e4-b621-f647b8d5419a"
CAJEWF010000008.1	RepeatMasker	DNA/Sola-2	261679	261791	744	+	.	ID="RND-5_FAMILY-866";Tend="741";Tstart="630";shortTE="F";uid="92ccff8b-48ec-49e3-b09c-620c4e37043a"
CAJEWF010000008.1	RepeatMasker	DNA/TcMar-Tc1	8295103	8296402	5346	+	.	ID="rnd-1_family-483";Tend="2974";Tstart="1506";shortTE="F";uid="33ca3eac-4b67-4aa4-b07c-efb90938d513"
CAJEWF010000008.1	RepeatMasker	DNA/Academ-1	11626623	11627350	6231	+	.	ID="RND-1_FAMILY-406";Tend="1691";Tstart="965";shortTE="F";uid="bdefacf5-7eb2-4350-b0c2-5c479f94152a"
CAJEWF010000008.1	RepeatMasker	DNA/CMC-Transib	3114546	3114700	667	+	.	ID="RND-5_FAMILY-2303";Tend="944";Tstart="773";shortTE="F";uid="dd6c4977-20d0-4cdc-8178-ed4f9d6c52d8"
CAJEWF010000008.1	RepeatMasker	LTR/Gypsy	6842173	6842299	516	+	.	ID="RND-6_FAMILY-4518";Tend="1137";Tstart="967";shortTE="F";uid="50e7fd95-83b5-478a-a3ee-e508ae7c296f"
CAJEWF010000008.1	RepeatMasker	DNA/Maverick	5389338	5389662	2366	+	.	ID="RND-2_FAMILY-28";Tend="1059";Tstart="735";shortTE="F";uid="740ba8a9-f822-4cba-a371-b1a2b8d2cbb0"
CAJEWF010000008.1	RepeatMasker	Unknown	3238659	3238860	1295	+	.	ID="RND-6_FAMILY-1748";Tend="1147";Tstart="938";shortTE="F";uid="6772bfc6-2410-4829-b15d-c9fb8cc5cbdd"
CAJEWF010000008.1	RepeatMasker	DNA/CMC-Transib	7734015	7734219	424	+	.	ID="RND-5_FAMILY-2303";TEgroup="ctg_8%7CRND-5_FAMILY-2303%7C11";Tend="929";Tstart="776";shortTE="T";uid="a5998b7d-b250-4d6b-8ef9-c5f767554773"
CAJEWF010000008.1	RepeatMasker	DNA/hAT-Tip100	12063507	12063657	619	+	.	ID="RND-5_FAMILY-3189";Tend="1682";Tstart="1538";shortTE="F";uid="3b46eb07-94c6-4486-a90c-fe391b189f49"
CAJEWF010000008.1	RepeatMasker	DNA/Sola-2	3452146	3452407	980	+	.	ID="RND-6_FAMILY-443";Tend="2606";Tstart="2348";shortTE="F";uid="8b107c96-6076-4122-8f2b-c52355696c29"
CAJEWF010000008.1	RepeatMasker	DNA	11827529	11827681	511	+	.	ID="RND-1_FAMILY-713";Tend="6876";Tstart="6724";shortTE="F";uid="a0878e39-7f2d-4ae1-8efe-4155ff479682"
CAJEWF010000008.1	RepeatMasker	LTR/Gypsy	8149865	8150566	2018	+	.	ID="RND-3_FAMILY-25";Tend="1391";Tstart="417";shortTE="F";uid="187884aa-1b7d-41a6-929a-491c35e54e5d"
CAJEWF010000008.1	RepeatMasker	Unknown	8914142	8914269	514	+	.	ID="RND-1_FAMILY-27";Tend="1015";Tstart="891";shortTE="F";uid="33a6fc94-0e45-4d29-a8ec-b1c9a44c9c2e"
CAJEWF010000008.1	RepeatMasker	DNA	108836	109172	675	+	.	ID="rnd-5_family-312";Tend="1511";Tstart="1315";shortTE="F";uid="45669a7e-0cb5-4553-b81c-299be469bf07"
CAJEWF010000008.1	RepeatMasker	Unknown	7762619	7762859	1856	+	.	ID="RND-1_FAMILY-171";Tend="1146";Tstart="910";shortTE="F";uid="bef7331e-f0af-47d9-8186-d9fcedf5ae78"
CAJEWF010000008.1	RepeatMasker	DNA	3528886	3529002	689	+	.	ID="dna-11_bta";Tend="107";Tstart="1";shortTE="F";uid="5581fa48-d498-4804-a40c-36247a383229"
CAJEWF010000008.1	RepeatMasker	Unknown	6123491	6123860	1654	+	.	ID="RND-3_FAMILY-432";Tend="1341";Tstart="976";shortTE="F";uid="217a90af-6d0c-4884-8ce9-181c49ab274c"
CAJEWF010000008.1	RepeatMasker	DNA	553148	553451	447	+	.	ID="RND-6_FAMILY-1109";Tend="1069";Tstart="807";shortTE="F";uid="ecb2d18f-b4c3-4767-b2dd-713e9d93eddf"
CAJEWF010000008.1	RepeatMasker	LTR/Gypsy	11225471	11225718	1553	+	.	ID="RND-1_FAMILY-255";Tend="1219";Tstart="972";shortTE="F";uid="d2951724-1624-4988-898f-dbae0758dcba"
CAJEWF010000008.1	RepeatMasker	Unknown	5683867	5683995	755	+	.	ID="RND-1_FAMILY-134";Tend="1035";Tstart="911";shortTE="F";uid="4f090937-9b75-441e-b003-715b72c19d85"
CAJEWF010000008.1	RepeatMasker	RC/Helitron	11815862	11815992	459	+	.	ID="RND-6_FAMILY-606";Tend="1977";Tstart="1846";shortTE="F";uid="cbc7fa5a-70a0-431f-948d-888de560c42a"
CAJEWF010000008.1	RepeatMasker	LTR/Pao	7248501	7249099	2048	+	.	ID="RND-5_FAMILY-543";Tend="1380";Tstart="792";shortTE="F";uid="f52d332d-d066-470e-bac4-81df2ec0a715"
CAJEWF010000008.1	RepeatMasker	DNA	5128623	5129017	3177	+	.	ID="rnd-3_family-28";Tend="1354";Tstart="900";shortTE="F";uid="c067f5b5-04e9-43da-a636-ffd1b5ca9963"
CAJEWF010000008.1	RepeatMasker	DNA	4692018	4692210	991	+	.	ID="rnd-1_family-822";Tend="4711";Tstart="4547";shortTE="F";uid="1a358457-b1dc-4b91-a524-6b5a0a19d46f"
CAJEWF010000008.1	RepeatMasker	DNA/CMC-EnSpm	1576233	1576489	1325	+	.	ID="RND-4_FAMILY-447";Tend="1218";Tstart="938";shortTE="F";uid="065e1036-8394-4041-bcc4-9e333608a5cb"
CAJEWF010000008.1	RepeatMasker	Unknown	3001935	3002186	534	+	.	ID="RND-6_FAMILY-5187";Tend="531";Tstart="285";shortTE="F";uid="31d2d50a-a45c-4ff6-812b-973c64b369d1"
CAJEWF010000008.1	RepeatMasker	Unknown	4659578	4660075	766	+	.	ID="RND-6_FAMILY-7665";Tend="3352";Tstart="2847";shortTE="F";uid="de9a05d3-4969-4308-a143-c327d98918cc"
CAJEWF010000008.1	RepeatMasker	DNA	6129866	6130419	4524	+	.	ID="DNA-4_BTA";Tend="554";Tstart="1";shortTE="F";uid="877d933e-9f2f-4198-943e-4d5b99721a24"
CAJEWF010000008.1	RepeatMasker	LTR/Gypsy	11935639	11935942	1118	+	.	ID="RND-6_FAMILY-1649";Tend="1259";Tstart="968";shortTE="F";uid="ce7056db-5f1e-4314-a2d0-bffcdbb00f9f"
CAJEWF010000008.1	RepeatMasker	DNA	8136090	8136643	4093	+	.	ID="DNA-4_BTA";Tend="554";Tstart="1";shortTE="F";uid="1c751823-06c6-4b97-bbff-02a6eaf7ca46"
CAJEWF010000008.1	RepeatMasker	DNA/CMC	10718033	10718271	1260	+	.	ID="RND-5_FAMILY-957";Tend="1091";Tstart="859";shortTE="F";uid="bfaafe43-6875-457e-8692-90d9046c2745"
CAJEWF010000008.1	RepeatMasker	LTR/Gypsy	8131295	8131724	1473	+	.	ID="RND-6_FAMILY-1646";Tend="1499";Tstart="1021";shortTE="F";uid="2e37d1f9-8f7e-45e7-988c-0ecb992bd666"
CAJEWF010000008.1	RepeatMasker	LTR/Gypsy	3246925	3247138	909	+	.	ID="RND-6_FAMILY-6215";Tend="1620";Tstart="1406";shortTE="F";uid="d11f3944-a63f-494d-b60f-163445f0d6a9"
CAJEWF010000008.1	RepeatMasker	Unknown	5257348	5257514	1463	+	.	ID="RND-5_FAMILY-652";Tend="1090";Tstart="924";shortTE="F";uid="771864e6-2eb0-4c69-9797-1b39e18956b4"
CAJEWF010000008.1	RepeatMasker	DNA	4541727	4542095	2486	+	.	ID="rnd-6_family-12328";Tend="2523";Tstart="1693";shortTE="F";uid="fef665f2-7958-4360-9dec-45061c8a6bd7"
CAJEWF010000008.1	RepeatMasker	DNA/CMC-EnSpm	10191124	10191418	701	+	.	ID="RND-1_FAMILY-56";Tend="1169";Tstart="898";shortTE="F";uid="009f51e4-e627-4e38-a5ec-92e5ea74df9f"
CAJEWF010000008.1	RepeatMasker	Unknown	7827260	7827403	890	+	.	ID="RND-1_FAMILY-27";Tend="1050";Tstart="907";shortTE="F";uid="d2060495-6a49-43e1-bd29-d2b7530e91e4"
CAJEWF010000008.1	RepeatMasker	LINE/CR1	8212552	8212796	1204	+	.	ID="RND-6_FAMILY-3815";Tend="1544";Tstart="1284";shortTE="F";uid="516c5908-a40c-4918-8751-20094b620ef1"
CAJEWF010000008.1	RepeatMasker	DNA	9843746	9843878	464	+	.	ID="RND-6_FAMILY-3529";Tend="2840";Tstart="2708";shortTE="F";uid="43db9297-153f-4379-89e7-4c1e0f53a0e0"
CAJEWF010000008.1	RepeatMasker	LTR/Gypsy	1658061	1658170	471	+	.	ID="RND-6_FAMILY-4518";Tend="1198";Tstart="1052";shortTE="F";uid="7b8290c4-b2d7-4e99-a752-4baf0382a71a"
CAJEWF010000008.1	RepeatMasker	DNA/CMC	6805324	6805547	1278	+	.	ID="RND-5_FAMILY-957";Tend="1125";Tstart="906";shortTE="F";uid="756700cb-c06e-4910-9ab7-d4372ef6113f"
CAJEWF010000008.1	RepeatMasker	Unknown	10021441	10021695	1382	+	.	ID="RND-1_FAMILY-36";Tend="1210";Tstart="955";shortTE="F";uid="65a0cd08-4dc1-40a7-8e38-16c061aedd88"
CAJEWF010000008.1	RepeatMasker	DNA/CMC-Transib	1620962	1621125	1084	+	.	ID="RND-5_FAMILY-2303";Tend="930";Tstart="766";shortTE="F";uid="8326208c-8946-4d5e-bc9f-53be92a76beb"
CAJEWF010000008.1	RepeatMasker	DNA	2915738	2915985	948	+	.	ID="DNA-11_BTA";Tend="270";Tstart="1";shortTE="F";uid="a2702eea-b43b-4516-bade-1e8e504b21c2"
CAJEWF010000008.1	RepeatMasker	DNA/TcMar-Tc1	3240030	3240226	1424	+	.	ID="RND-4_FAMILY-1919";Tend="1102";Tstart="908";shortTE="F";uid="d73f9ab6-0077-4cae-8eda-66767c05fa9f"
CAJEWF010000008.1	RepeatMasker	DNA	7882232	7882616	1231	+	.	ID="DNA-4_BTA";Tend="393";Tstart="4";shortTE="F";uid="61f751ee-4c83-486a-82f3-c925535b48b7"
CAJEWF010000008.1	RepeatMasker	Unknown	5635494	5635638	786	+	.	ID="RND-6_FAMILY-12866";Tend="1205";Tstart="1063";shortTE="F";uid="ff1be996-a49f-4deb-b777-9f5bfc8fb238"
CAJEWF010000008.1	RepeatMasker	DNA	625559	625783	1275	+	.	ID="RND-1_FAMILY-59";Tend="1241";Tstart="992";shortTE="F";uid="2848044f-b290-4b29-9f6b-f605345b30a4"
CAJEWF010000008.1	RepeatMasker	LTR/Gypsy	9767084	9767352	1184	+	.	ID="RND-6_FAMILY-417";Tend="1184";Tstart="913";shortTE="F";uid="d48bcfe8-1594-4805-a1d1-68bc0955ea00"
CAJEWF010000008.1	RepeatMasker	DNA/CMC-EnSpm	13631237	13631368	860	+	.	ID="RND-6_FAMILY-6392";Tend="829";Tstart="698";shortTE="F";uid="e08c419f-a33a-47b8-a5fb-ae92c52a7d43"
CAJEWF010000008.1	RepeatMasker	RC/Helitron	6453411	6453834	581	+	.	ID="RND-4_FAMILY-102";TEgroup="ctg_8%7CRND-4_FAMILY-102%7C1";Tend="1217";Tstart="919";shortTE="T";uid="a4275463-2ea2-46dc-8d39-bbe0f235bce7"
CAJEWF010000008.1	RepeatMasker	LTR/Gypsy	6062823	6072981	682	+	.	ID="GYPSY-3_BTA-I";TEgroup="ctg_8%7CGYPSY-3_BTA-I%7C1";Tend="10325";Tstart="389";shortTE="T";uid="cc0e8f77-016e-4a1c-a1fc-c6114552d724"
CAJEWF010000008.1	RepeatMasker	Unknown	8444199	8444513	1781	+	.	ID="RND-6_FAMILY-3161";Tend="1187";Tstart="880";shortTE="F";uid="5439cb93-9740-40ba-8d4c-38fda2d02828"
CAJEWF010000008.1	RepeatMasker	DNA/CMC-Transib	8610848	8611022	1212	+	.	ID="RND-5_FAMILY-2303";Tend="929";Tstart="754";shortTE="F";uid="e2525b10-6ea8-4ec1-9aed-c812a47e5746"
CAJEWF010000008.1	RepeatMasker	DNA	5043670	5043923	1812	+	.	ID="DNA-5_BTA";Tend="255";Tstart="1";shortTE="F";uid="eece7ddb-0755-4953-90cd-1e3bbd0a64fa"
CAJEWF010000008.1	RepeatMasker	RC/Helitron	5629079	5629534	829	+	.	ID="RND-4_FAMILY-1349";TEgroup="ctg_8%7CRND-4_FAMILY-1349%7C3";Tend="1305";Tstart="943";shortTE="F";uid="9a8b3d39-433e-429c-a9e3-7ec0935614c5"
CAJEWF010000008.1	RepeatMasker	DNA	4628613	4629209	4450	+	.	ID="RND-5_FAMILY-312";Tend="1510";Tstart="909";shortTE="F";uid="f5c9455a-b37b-4b5d-9d95-e2f95423e44d"
CAJEWF010000008.1	RepeatMasker	DNA/Sola-2	12633035	12635624	22058	+	.	ID="RND-1_FAMILY-512";Tend="3347";Tstart="755";shortTE="F";uid="49af22ac-0a1a-4020-b6e3-ebee76012e0c"
CAJEWF010000008.1	RepeatMasker	DNA	14623107	14623242	597	+	.	ID="RND-1_FAMILY-307";Tend="2903";Tstart="2766";shortTE="F";uid="f08d5f4f-9294-4a77-bf7a-355444e45b22"
CAJEWF010000008.1	RepeatMasker	DNA	724789	725216	2058	+	.	ID="RND-3_FAMILY-135";TEgroup="ctg_8%7CRND-3_FAMILY-135%7C1";Tend="1166";Tstart="880";shortTE="F";uid="211dfa38-7703-4731-ab80-5e557f61ac7a"
CAJEWF010000008.1	RepeatMasker	DNA/Sola-1	13254467	13254729	1734	+	.	ID="RND-6_FAMILY-2403";Tend="1203";Tstart="943";shortTE="F";uid="2569d9b0-6346-4220-a673-fe3d7b0fcf6f"
CAJEWF010000008.1	RepeatMasker	DNA/TcMar-Tc4	532293	532860	2059	+	.	ID="rnd-1_family-764";Tend="1848";Tstart="788";shortTE="F";uid="fe542703-fd48-4781-a2cf-1064e63fd0dd"
CAJEWF010000008.1	RepeatMasker	LTR/DIRS	3996624	3996763	683	+	.	ID="RND-6_FAMILY-2925";Tend="1070";Tstart="928";shortTE="F";uid="a5119f41-e20a-42cb-b5d3-feceaa0252b2"
CAJEWF010000008.1	RepeatMasker	DNA/CMC-Transib	4322451	4322599	818	+	.	ID="RND-5_FAMILY-2303";Tend="930";Tstart="781";shortTE="F";uid="2302a254-941e-4e83-ad65-e82c8b28a668"
CAJEWF010000008.1	RepeatMasker	DNA/CMC-EnSpm	11592144	11592541	1158	+	.	ID="RND-6_FAMILY-1912";TEgroup="ctg_8%7CRND-6_FAMILY-1912%7C6";Tend="1106";Tstart="950";shortTE="F";uid="401cafef-3019-4e2e-bc36-54b174808293"
CAJEWF010000008.1	RepeatMasker	DNA/CMC-EnSpm	912436	913011	1312	+	.	ID="RND-1_FAMILY-56";TEgroup="ctg_8%7CRND-1_FAMILY-56%7C1";Tend="1151";Tstart="894";shortTE="F";uid="1a9acbf1-4c16-490e-9c26-d7f2f25de2e8"
CAJEWF010000008.1	RepeatMasker	LINE/RTE-BovB	11631634	11631888	1966	+	.	ID="RND-1_FAMILY-596";Tend="4013";Tstart="3763";shortTE="F";uid="0d7d2c75-34ee-4d23-9d8e-c5a5509d5d5e"
CAJEWF010000008.1	RepeatMasker	DNA	6461229	6461740	3932	+	.	ID="DNA-1_BTA";Tend="504";Tstart="1";shortTE="F";uid="ee10ffce-28a8-4989-9034-3b6e7ba9babf"
CAJEWF010000008.1	RepeatMasker	LINE/R1	8584567	8584755	762	+	.	ID="RND-6_FAMILY-1164";Tend="1740";Tstart="1554";shortTE="F";uid="db034824-d54a-4ee6-8cd7-1fb2f0154afb"
CAJEWF010000008.1	RepeatMasker	DNA/hAT-Tip100	10032291	10032558	1803	+	.	ID="RND-6_FAMILY-968";Tend="5453";Tstart="5188";shortTE="F";uid="73f647a5-0616-4e02-b974-bce2bc4acad6"
CAJEWF010000008.1	RepeatMasker	DNA/CMC-EnSpm	7866770	7866912	609	+	.	ID="RND-6_FAMILY-1077";Tend="1167";Tstart="1017";shortTE="F";uid="780db0b9-bb75-493c-af19-a64745b80569"
CAJEWF010000008.1	RepeatMasker	Unknown	10217898	10218010	457	+	.	ID="RND-1_FAMILY-78";Tend="1074";Tstart="961";shortTE="F";uid="6370d766-ae58-41f7-bc27-cbf6421e2643"
CAJEWF010000008.1	RepeatMasker	Unknown	3201585	3201744	908	+	.	ID="RND-1_FAMILY-246";Tend="1022";Tstart="862";shortTE="F";uid="d290d4cc-0d79-49dc-bd71-89052a81bb5c"
CAJEWF010000008.1	RepeatMasker	Unknown	11669540	11669662	556	+	.	ID="RND-1_FAMILY-78";Tend="1082";Tstart="960";shortTE="F";uid="bba424b8-5f0f-4f35-b3aa-c459c90af9c8"
CAJEWF010000008.1	RepeatMasker	DNA	610696	610972	1191	+	.	ID="DNA-11_BTA";Tend="545";Tstart="275";shortTE="F";uid="9dc8b69d-84cd-4305-99e9-4c77e93c0f58"
CAJEWF010000008.1	RepeatMasker	DNA/hAT?	13278142	13278453	2792	+	.	ID="HAT-N6_BTA";Tend="311";Tstart="1";shortTE="F";uid="4a52910c-3420-4977-afc3-3caaa59368c3"
CAJEWF010000008.1	RepeatMasker	DNA	2421791	2423510	9718	+	.	ID="RND-6_FAMILY-1278";Tend="2216";Tstart="617";shortTE="F";uid="d2151f8f-5858-4f36-aad6-379d56402571"
CAJEWF010000008.1	RepeatMasker	DNA	7263995	7264140	928	+	.	ID="DNA4-17B_BTA";Tend="276";Tstart="133";shortTE="F";uid="603e2bbd-b974-4da3-94a8-7fd009e78ec0"
CAJEWF010000008.1	RepeatMasker	LINE/I-Jockey	966559	969918	29929	+	.	ID="RND-5_FAMILY-511";Tend="3727";Tstart="405";shortTE="F";uid="86608201-c4a2-449d-b306-56cdf1986de7"
CAJEWF010000008.1	RepeatMasker	Unknown	4073343	4073904	886	+	.	ID="RND-4_FAMILY-315";TEgroup="ctg_8%7CRND-4_FAMILY-315%7C3";Tend="1319";Tstart="915";shortTE="F";uid="d70d290c-8eb0-44b1-8394-728e5c18a560"
CAJEWF010000008.1	RepeatMasker	DNA/hAT?	10416783	10417186	2880	+	.	ID="RND-5_FAMILY-183";Tend="1400";Tstart="993";shortTE="F";uid="c29b6e4c-fbde-48d9-a253-f6ca8782b555"
CAJEWF010000008.1	RepeatMasker	LTR/Gypsy	3447981	3448183	1415	+	.	ID="RND-6_FAMILY-1649";Tend="1181";Tstart="972";shortTE="F";uid="c99d2539-b263-4a4f-a945-0e73e4b7f3da"
CAJEWF010000008.1	RepeatMasker	DNA/hAT-Tip100	11853136	11853384	1970	+	.	ID="RND-6_FAMILY-6685";Tend="1073";Tstart="825";shortTE="F";uid="bb4592de-19c1-449e-b6a8-634d61048c48"
CAJEWF010000008.1	RepeatMasker	DNA/hAT-Tip100	47937	48212	1800	+	.	ID="RND-6_FAMILY-968";Tend="5461";Tstart="5190";shortTE="F";uid="f1170f53-7f4e-42be-a73c-3d1058bd4308"
CAJEWF010000008.1	RepeatMasker	DNA/CMC-EnSpm	4156537	4156799	1632	+	.	ID="RND-6_FAMILY-737";Tend="1154";Tstart="890";shortTE="F";uid="1df64af1-7a76-489f-8ec0-ea732cebd56a"
CAJEWF010000008.1	RepeatMasker	DNA/Kolobok	1853775	1853916	846	+	.	ID="RND-1_FAMILY-524";Tend="5243";Tstart="5103";shortTE="F";uid="90f35380-13a7-4905-9d3c-9826044148e3"
CAJEWF010000008.1	RepeatMasker	DNA	10346710	10347097	2993	+	.	ID="RND-4_FAMILY-244";Tend="1276";Tstart="890";shortTE="F";uid="d4e0672a-d3f5-4352-ae71-d2f34354caca"
CAJEWF010000008.1	RepeatMasker	DNA	12628196	12628453	1680	+	.	ID="RND-5_FAMILY-2645";Tend="1267";Tstart="1011";shortTE="F";uid="09925557-c66e-4de2-b504-a380d95195fb"
CAJEWF010000008.1	RepeatMasker	DNA/CMC-EnSpm	4134526	4134645	568	+	.	ID="RND-6_FAMILY-813";Tend="1119";Tstart="1000";shortTE="F";uid="21d5fc2e-97c7-4280-9fb4-8d8a0485dfb3"
CAJEWF010000008.1	RepeatMasker	LTR/Gypsy	13368240	13368406	434	+	.	ID="RND-6_FAMILY-417";Tend="1164";Tstart="996";shortTE="F";uid="9f0cd79c-5704-4be9-8875-197c4bbac632"
CAJEWF010000008.1	RepeatMasker	DNA/Kolobok	9127793	9128265	3066	+	.	ID="RND-6_FAMILY-6547";Tend="1103";Tstart="633";shortTE="F";uid="d1d8d493-008b-45e9-8cda-c9875157fa39"
CAJEWF010000008.1	RepeatMasker	DNA/Kolobok	7420982	7421628	1181	+	.	ID="KOLOBOK-N2_BTA";TEgroup="ctg_8%7CKOLOBOK-N2_BTA%7C2";Tend="442";Tstart="3";shortTE="F";uid="4caf322c-45e9-4ba9-9743-eb6f3b751be6"
CAJEWF010000008.1	RepeatMasker	DNA	2827055	2827296	1480	+	.	ID="RND-1_FAMILY-59";Tend="1225";Tstart="983";shortTE="F";uid="250ad8b6-aec6-47eb-8b48-07e921b10a25"
CAJEWF010000008.1	RepeatMasker	DNA/CMC-EnSpm	625208	625423	736	+	.	ID="RND-6_FAMILY-2124";Tend="1203";Tstart="984";shortTE="F";uid="44b6b94c-0bf3-4f4c-b45b-9ee33a93bc77"
CAJEWF010000008.1	RepeatMasker	Unknown	4736913	4737089	680	+	.	ID="RND-5_FAMILY-1951";Tend="1556";Tstart="1408";shortTE="F";uid="77c47613-3d79-4f15-af0e-edea9deecc49"
CAJEWF010000008.1	RepeatMasker	DNA	1193313	1193520	1217	+	.	ID="DNA-10_BTA";Tend="276";Tstart="70";shortTE="F";uid="4aab3b6a-3fb6-4271-be17-e3edf9c9ee35"
CAJEWF010000008.1	RepeatMasker	RC/Helitron	11280564	11281797	7878	+	.	ID="RND-1_FAMILY-88";Tend="2040";Tstart="790";shortTE="F";uid="c9a72085-0e0b-4ae9-92fe-d77936976699"
CAJEWF010000008.1	RepeatMasker	Unknown	62539	62677	512	+	.	ID="RND-1_FAMILY-27";Tend="1054";Tstart="916";shortTE="F";uid="ecc9c047-4c15-4ed7-981d-e5cab99731f5"
CAJEWF010000008.1	RepeatMasker	DNA/TcMar-Pogo	2576816	2577409	4363	+	.	ID="RND-1_FAMILY-572";Tend="1561";Tstart="938";shortTE="F";uid="64d2e850-29dc-44c5-af03-2254eda98600"
CAJEWF010000008.1	RepeatMasker	LTR/Gypsy	12820103	12820379	723	+	.	ID="RND-5_FAMILY-56";Tend="1747";Tstart="1467";shortTE="F";uid="7a505ac9-f772-4420-a269-f28c2b48856d"
CAJEWF010000008.1	RepeatMasker	DNA/MULE-MuDR	5233345	5233557	680	+	.	ID="RND-5_FAMILY-1752";Tend="570";Tstart="374";shortTE="F";uid="2aecf474-a4bd-4a9f-98e9-0a46753db895"
CAJEWF010000008.1	RepeatMasker	Unknown	9869807	9870011	1329	+	.	ID="RND-1_FAMILY-134";Tend="1128";Tstart="921";shortTE="F";uid="c71e984e-959d-46a9-af64-a673fa01a691"
CAJEWF010000008.1	RepeatMasker	Unknown	11982029	11982136	846	+	.	ID="RND-3_FAMILY-258";Tend="874";Tstart="768";shortTE="F";uid="bd72348a-7985-49c5-b948-46c3fac14f36"
CAJEWF010000008.1	RepeatMasker	RC/Helitron	11627338	11627686	2944	+	.	ID="RND-1_FAMILY-679";Tend="2344";Tstart="1996";shortTE="F";uid="7008ff2b-3fa3-4280-b8e5-8662b9e48c7a"
CAJEWF010000008.1	RepeatMasker	LTR/Gypsy	9202944	9203216	1566	+	.	ID="RND-6_FAMILY-1646";Tend="1507";Tstart="1237";shortTE="F";uid="493068d8-a345-4775-a5ac-67b2faef7ad0"
CAJEWF010000008.1	RepeatMasker	DNA/hAT-Tip100	1748777	1749367	4126	+	.	ID="rnd-1_family-49";Tend="1423";Tstart="892";shortTE="F";uid="fb6e1605-81b1-45e2-8246-74b2a82f2cd6"
CAJEWF010000008.1	RepeatMasker	DNA	9164987	9165245	1431	+	.	ID="DNA-11_BTA";Tend="551";Tstart="282";shortTE="F";uid="d7390d75-e8b9-41fa-b5f8-d8479d6a112c"
CAJEWF010000008.1	RepeatMasker	DNA/CMC-EnSpm	8205335	8205596	1689	+	.	ID="RND-6_FAMILY-7144";Tend="1224";Tstart="966";shortTE="F";uid="ab34e745-4f2b-4e64-b8d2-a79cf1a27a36"
CAJEWF010000008.1	RepeatMasker	DNA	7868599	7869152	3942	+	.	ID="DNA-4_BTA";Tend="554";Tstart="1";shortTE="F";uid="faf0c387-22b7-4417-b2d0-27be4ab74e25"
CAJEWF010000008.1	RepeatMasker	DNA	9723764	9723916	1078	+	.	ID="rnd-6_family-11069";Tend="1031";Tstart="902";shortTE="F";uid="73cf07f6-dbb5-40eb-a577-608b27d90338"
CAJEWF010000008.1	RepeatMasker	DNA	6484774	6485157	1820	+	.	ID="RND-5_FAMILY-149";Tend="1359";Tstart="989";shortTE="F";uid="ee56d979-7a05-4b00-9df1-95fa924f6051"
CAJEWF010000008.1	RepeatMasker	DNA	1275508	1275644	594	+	.	ID="RND-6_FAMILY-7023";Tend="911";Tstart="783";shortTE="F";uid="c3aa88c4-51c6-4a76-bb94-2f1952169a8b"
CAJEWF010000008.1	RepeatMasker	Unknown	8242512	8242772	1888	+	.	ID="RND-1_FAMILY-134";Tend="1199";Tstart="940";shortTE="F";uid="8fa19351-a4a2-473b-95ce-0cd0a64555ce"
CAJEWF010000008.1	RepeatMasker	DNA/CMC	757264	757450	1301	+	.	ID="RND-4_FAMILY-396";Tend="1047";Tstart="861";shortTE="F";uid="1de08378-ac16-42a1-87d5-43e06feecd09"
CAJEWF010000008.1	RepeatMasker	DNA	13547506	13547650	1017	+	.	ID="DNA4-17B_BTA";Tend="276";Tstart="134";shortTE="F";uid="e3e36c4c-1fef-4318-8f4c-ad39f50fa3ad"
CAJEWF010000008.1	RepeatMasker	Unknown	4114607	4114854	1247	+	.	ID="RND-1_FAMILY-36";Tend="1206";Tstart="952";shortTE="F";uid="90dcd031-5cc3-4c90-bf07-95fa3476e8e6"
CAJEWF010000008.1	RepeatMasker	DNA/hAT-Tip100	1433459	1433611	845	+	.	ID="RND-5_FAMILY-413";Tend="1638";Tstart="1301";shortTE="F";uid="5c2ec9d7-09e5-47de-84d9-4b5076576ab5"
CAJEWF010000008.1	RepeatMasker	RC/Helitron	12166166	12166330	507	+	.	ID="RND-1_FAMILY-463";Tend="4264";Tstart="4103";shortTE="F";uid="537c96fd-6e59-4c27-8aa0-9cda2b6c483c"
CAJEWF010000008.1	RepeatMasker	DNA	5649743	5649898	810	+	.	ID="dna4-17b_bta";Tend="128";Tstart="1";shortTE="F";uid="ca4aa09b-82bf-42ce-8af3-48301aa57ae9"
CAJEWF010000008.1	RepeatMasker	DNA	3605369	3605924	1422	+	.	ID="DNA-4_BTA";Tend="551";Tstart="1";shortTE="F";uid="7fb16720-07ef-43b4-9541-b00ec1bf1b6d"
CAJEWF010000008.1	RepeatMasker	LTR/Pao	8011937	8012141	843	+	.	ID="RND-5_FAMILY-543";Tend="1305";Tstart="1103";shortTE="F";uid="7e4901d2-b725-4b53-a058-d78744f61686"
CAJEWF010000008.1	RepeatMasker	DNA	2535605	2535769	419	+	.	ID="RND-6_FAMILY-2621";Tend="2142";Tstart="1970";shortTE="F";uid="268a7837-4228-4a14-86ec-a55a15185213"
CAJEWF010000008.1	RepeatMasker	Unknown	6095427	6095567	630	+	.	ID="RND-5_FAMILY-1003";Tend="1172";Tstart="1000";shortTE="F";uid="22f2f239-4981-4df7-86fc-122dfbbddd13"
CAJEWF010000008.1	RepeatMasker	Unknown	8676228	8676908	5922	+	.	ID="RND-6_FAMILY-6183";Tend="1543";Tstart="861";shortTE="F";uid="40cbc805-d356-4726-9fd6-ee7c2062099b"
CAJEWF010000008.1	RepeatMasker	DNA/PIF-Spy	2802506	2802846	1662	+	.	ID="RND-5_FAMILY-827";Tend="4219";Tstart="3900";shortTE="F";uid="90ea8512-53aa-4c75-8a44-899d285b90c9"
CAJEWF010000008.1	RepeatMasker	LTR/Gypsy	7057993	7058267	1133	+	.	ID="RND-6_FAMILY-417";Tend="1177";Tstart="902";shortTE="F";uid="7c06a8d4-12a6-47c6-9a09-bcdb09fdf697"
CAJEWF010000008.1	RepeatMasker	DNA/CMC-EnSpm	2597662	2597903	1497	+	.	ID="RND-1_FAMILY-56";Tend="1145";Tstart="898";shortTE="F";uid="0edcd982-334c-4be6-a6bd-f5cfb38c2c01"
CAJEWF010000008.1	RepeatMasker	LINE/I	6958508	6958662	601	+	.	ID="RND-6_FAMILY-27";Tend="1196";Tstart="1022";shortTE="F";uid="e321a8e9-843b-41e2-bae7-5be144f3276a"
CAJEWF010000008.1	RepeatMasker	DNA/Kolobok	533289	533436	426	+	.	ID="KOLOBOK-N2_BTA";Tend="377";Tstart="233";shortTE="F";uid="b5f6cd7c-db5d-4125-b160-754e42107b83"
CAJEWF010000008.1	RepeatMasker	Unknown	8178999	8179413	2080	+	.	ID="RND-6_FAMILY-5187";Tend="1257";Tstart="874";shortTE="F";uid="e6fdda21-dee1-41c5-835e-8fb16673decf"
CAJEWF010000008.1	RepeatMasker	Unknown	8810305	8810573	1728	+	.	ID="RND-4_FAMILY-1179";Tend="1191";Tstart="922";shortTE="F";uid="999897fc-703b-454f-8ed5-c59a863bf5b8"
CAJEWF010000008.1	RepeatMasker	LTR/Gypsy	13699053	13699254	554	+	.	ID="RND-6_FAMILY-417";Tend="1148";Tstart="910";shortTE="F";uid="2376449b-b4a7-437b-a866-e7e98ee68d37"
CAJEWF010000008.1	RepeatMasker	Unknown	7118174	7118394	1355	+	.	ID="RND-6_FAMILY-1748";Tend="1218";Tstart="998";shortTE="F";uid="b7a2f69d-7f41-4685-a45d-ac5dbc36115b"
CAJEWF010000008.1	RepeatMasker	DNA/hAT-Tip100	4513798	4514416	2899	+	.	ID="RND-4_FAMILY-1987";Tend="1591";Tstart="995";shortTE="F";uid="3757dda9-9f83-41b2-8e0c-3836309a3a88"
CAJEWF010000008.1	RepeatMasker	LTR/Gypsy	5135780	5136037	1075	+	.	ID="RND-6_FAMILY-417";Tend="1173";Tstart="917";shortTE="F";uid="eda5e245-0506-47bf-8057-6ffa8a84c4c3"
CAJEWF010000008.1	RepeatMasker	DNA/CMC	2462308	2462561	2070	+	.	ID="RND-5_FAMILY-844";Tend="1107";Tstart="854";shortTE="F";uid="85674b34-ed23-4888-b253-6f5da4ade5fc"
CAJEWF010000008.1	RepeatMasker	DNA/TcMar-Tc4	6862589	6862963	477	+	.	ID="RND-4_FAMILY-769";Tend="1364";Tstart="988";shortTE="F";uid="33fcb961-3248-422a-a55f-e92a15def72a"
CAJEWF010000008.1	RepeatMasker	Unknown	9733704	9733869	638	+	.	ID="RND-1_FAMILY-27";Tend="1068";Tstart="903";shortTE="F";uid="8c822c74-5043-40cd-a8e2-62fd4a176f4c"
CAJEWF010000008.1	RepeatMasker	Unknown	9526235	9526589	2940	+	.	ID="RND-1_FAMILY-337";Tend="1341";Tstart="987";shortTE="F";uid="deca1960-fa2b-4418-8438-3d3227dfd1e3"
CAJEWF010000008.1	RepeatMasker	Unknown	11815345	11815593	686	+	.	ID="RND-5_FAMILY-5134";Tend="1104";Tstart="849";shortTE="F";uid="99720b1a-bf07-4b66-a9b9-7b1afeee8840"
CAJEWF010000008.1	RepeatMasker	DNA	12873459	12873707	1316	+	.	ID="DNA-5_BTA";Tend="255";Tstart="2";shortTE="F";uid="30426860-871d-4d70-9523-2d0f92b7036a"
CAJEWF010000008.1	RepeatMasker	LTR/Gypsy	1443882	1444315	1266	+	.	ID="RND-6_FAMILY-1646";Tend="1502";Tstart="986";shortTE="F";uid="ec79063e-69e5-43d4-af99-fa647073728e"
CAJEWF010000008.1	RepeatMasker	DNA/CMC-EnSpm	7683511	7683642	465	+	.	ID="RND-6_FAMILY-1912";Tend="1105";Tstart="962";shortTE="F";uid="e2d224e4-9273-428c-8ed6-6ddec36d316f"
CAJEWF010000008.1	RepeatMasker	LTR/Gypsy	10629667	10629788	693	+	.	ID="RND-3_FAMILY-488";Tend="933";Tstart="812";shortTE="F";uid="d8f30ddf-3c85-4c7c-a44f-e7e2b7b3487a"
CAJEWF010000008.1	RepeatMasker	RC/Helitron	13617512	13617633	594	+	.	ID="RND-1_FAMILY-463";Tend="1303";Tstart="1177";shortTE="F";uid="3ab160d9-372a-4a1a-958b-66b8e4ac1971"
CAJEWF010000008.1	RepeatMasker	LTR/Gypsy	5932021	5932192	1371	+	.	ID="RND-6_FAMILY-1649";Tend="1137";Tstart="972";shortTE="F";uid="0cffe8e0-de8e-4052-8d24-d027c4372fba"
CAJEWF010000008.1	RepeatMasker	Unknown	8847778	8848066	694	+	.	ID="RND-1_FAMILY-217";Tend="1220";Tstart="932";shortTE="F";uid="0db833f0-03b9-476c-acc2-a499bd8456c5"
CAJEWF010000008.1	RepeatMasker	Unknown	5156075	5156366	1696	+	.	ID="RND-1_FAMILY-447";Tend="1970";Tstart="1668";shortTE="F";uid="c3daee1f-0804-4234-8ee6-69dcd74f45cb"
CAJEWF010000008.1	RepeatMasker	LTR/Gypsy	2762134	2762646	2116	+	.	ID="RND-3_FAMILY-25";Tend="1088";Tstart="550";shortTE="F";uid="de17e4d1-dc66-45c5-b618-27d0ea978526"
CAJEWF010000008.1	RepeatMasker	Unknown	334110	334427	2139	+	.	ID="RND-4_FAMILY-226";Tend="1226";Tstart="914";shortTE="F";uid="892408ff-647d-4785-a855-c6633a256e2d"
CAJEWF010000008.1	RepeatMasker	DNA	8481777	8482046	2017	+	.	ID="DNA-11_BTA";Tend="277";Tstart="3";shortTE="F";uid="da0b8b15-25d0-4a64-963b-8c267d504866"
CAJEWF010000008.1	RepeatMasker	DNA	10889760	10890078	2127	+	.	ID="DNA-10_BTA";Tend="434";Tstart="117";shortTE="F";uid="23fdf3f6-5992-4038-8d79-423485015483"
CAJEWF010000008.1	RepeatMasker	Unknown	5027447	5027799	2708	+	.	ID="RND-6_FAMILY-5627";Tend="1258";Tstart="927";shortTE="F";uid="ca92f98d-725b-4fac-85b3-17fb2c0d9c4c"
CAJEWF010000008.1	RepeatMasker	Unknown	8048453	8048730	863	+	.	ID="RND-5_FAMILY-463";Tend="1290";Tstart="1022";shortTE="F";uid="cb69aaf9-63de-4a54-ae3d-1bfe49ef9660"
CAJEWF010000008.1	RepeatMasker	SINE/5S	11082928	11083040	732	+	.	ID="RND-1_FAMILY-719";Tend="1991";Tstart="1879";shortTE="F";uid="e74d87c3-7890-4f99-91f3-9f3678e0cad1"
CAJEWF010000008.1	RepeatMasker	DNA/CMC-EnSpm	2692877	2693034	638	+	.	ID="RND-6_FAMILY-2037";Tend="1561";Tstart="1413";shortTE="F";uid="004ef4da-b7ce-4dab-91b5-ae6facd7fa35"
CAJEWF010000008.1	RepeatMasker	DNA/CMC	7207407	7207690	1450	+	.	ID="RND-5_FAMILY-957";Tend="1087";Tstart="810";shortTE="F";uid="5191d17b-1b6a-4734-8b02-6fe569e500fc"
CAJEWF010000008.1	RepeatMasker	DNA/CMC-EnSpm	7967178	7967314	894	+	.	ID="RND-6_FAMILY-6392";Tend="833";Tstart="697";shortTE="F";uid="22e3d633-3e5b-421f-b834-dc60c55a292c"
CAJEWF010000008.1	RepeatMasker	DNA/TcMar-Fot1	11416885	11417042	543	+	.	ID="RND-6_FAMILY-14121";Tend="1147";Tstart="975";shortTE="F";uid="4efb5c87-55a4-4634-863b-21b561acd469"
CAJEWF010000008.1	RepeatMasker	DNA/CMC-EnSpm	12480677	12480944	1910	+	.	ID="RND-6_FAMILY-737";Tend="1152";Tstart="890";shortTE="F";uid="74588b10-b5ea-4b50-b85d-199c81d74931"
CAJEWF010000008.1	RepeatMasker	DNA	9770331	9770765	1197	+	.	ID="DNA-10_BTA";Tend="433";Tstart="1";shortTE="F";uid="1de2bd76-a5d6-48bd-b7fd-64532890251b"
CAJEWF010000008.1	RepeatMasker	DNA/CMC-EnSpm	13105358	13105748	3133	+	.	ID="ENSPM-N3_BTA";Tend="408";Tstart="1";shortTE="F";uid="3dccdb20-959d-40cf-9d16-151b78363fd7"
CAJEWF010000008.1	RepeatMasker	Unknown	14150729	14151011	1051	+	.	ID="RND-1_FAMILY-221";Tend="1234";Tstart="978";shortTE="F";uid="f853a627-06d8-4002-ac8b-340470d0bcb3"
CAJEWF010000008.1	RepeatMasker	DNA/CMC-EnSpm	3614078	3614485	3441	+	.	ID="ENSPM-N3_BTA";Tend="413";Tstart="1";shortTE="F";uid="df03c04f-26c8-4143-b934-af682e01ea82"
CAJEWF010000008.1	RepeatMasker	LTR/Pao	7328553	7328774	1018	+	.	ID="RND-1_FAMILY-112";Tend="1305";Tstart="1077";shortTE="F";uid="7a0eb6c7-516b-492b-907a-9d7d2bdbeab7"
CAJEWF010000008.1	RepeatMasker	DNA/CMC-Chapaev-3	415919	416070	1051	+	.	ID="RND-6_FAMILY-649";Tend="1916";Tstart="1766";shortTE="F";uid="7ffee0e0-1f80-43ac-979b-87f69d7fb554"
CAJEWF010000008.1	RepeatMasker	Unknown	6179403	6179590	1087	+	.	ID="RND-1_FAMILY-197";Tend="1118";Tstart="925";shortTE="F";uid="8e931164-accd-4835-95b5-e1831091bca0"
CAJEWF010000008.1	RepeatMasker	DNA/CMC-EnSpm	14623893	14624034	697	+	.	ID="RND-6_FAMILY-1912";Tend="1108";Tstart="954";shortTE="F";uid="73ddd0eb-bf20-448f-9361-4e574888abe6"
CAJEWF010000008.1	RepeatMasker	DNA	11473324	11473689	2831	+	.	ID="DNA-1_BTA";Tend="366";Tstart="1";shortTE="F";uid="029e6835-f214-4e50-ba41-24620b91563a"
CAJEWF010000008.1	RepeatMasker	Unknown	14196126	14196237	567	+	.	ID="RND-1_FAMILY-27";Tend="1021";Tstart="910";shortTE="F";uid="85b41fe3-30cf-44bb-9ea5-36cdf03d5156"
CAJEWF010000008.1	RepeatMasker	DNA	10994515	10994823	2266	+	.	ID="RND-6_FAMILY-1215";Tend="8133";Tstart="7793";shortTE="F";uid="c1d2f2b1-8168-49f2-8ce7-8b5403d25fc9"
CAJEWF010000008.1	RepeatMasker	Unknown	14015642	14015936	2217	+	.	ID="RND-4_FAMILY-29";Tend="1914";Tstart="1621";shortTE="F";uid="86ed683a-2ac0-4f9a-9d78-a6537a807d4e"
CAJEWF010000008.1	RepeatMasker	DNA/hAT-Tip100	9031933	9032178	861	+	.	ID="RND-5_FAMILY-926";Tend="1621";Tstart="1390";shortTE="F";uid="5c720104-43f3-4d73-977a-36ad18dca4f4"
CAJEWF010000008.1	RepeatMasker	DNA	3231149	3231322	1016	+	.	ID="RND-4_FAMILY-1880";Tend="1111";Tstart="938";shortTE="F";uid="3952a7d4-4625-47a2-9237-e86719f8e173"
CAJEWF010000008.1	RepeatMasker	DNA	2757201	2757440	633	+	.	ID="RND-4_FAMILY-746";Tend="723";Tstart="473";shortTE="F";uid="5dba94ef-3a0e-4116-b8d6-09f3c4fb1a36"
CAJEWF010000008.1	RepeatMasker	DNA/CMC	6303986	6304107	847	+	.	ID="RND-1_FAMILY-93";Tend="1255";Tstart="1134";shortTE="F";uid="87a0b6d9-3cd7-4140-9aed-0055451b5158"
CAJEWF010000008.1	RepeatMasker	Unknown	5479641	5479976	464	+	.	ID="RND-5_FAMILY-2764";TEgroup="ctg_8%7CRND-5_FAMILY-2764%7C1";Tend="1898";Tstart="1704";shortTE="F";uid="27740d17-a4e7-4c48-947f-0534bfb37165"
CAJEWF010000008.1	RepeatMasker	DNA/PIF-Spy	10030087	10030271	988	+	.	ID="RND-6_FAMILY-1161";Tend="3177";Tstart="2998";shortTE="F";uid="b7b4d8be-ef21-4135-9e15-d2a4b654cadc"
CAJEWF010000008.1	RepeatMasker	DNA/hAT-Tip100	4696136	4696379	1658	+	.	ID="RND-6_FAMILY-6685";Tend="1069";Tstart="826";shortTE="F";uid="82a3e987-0e99-40c6-ad2b-7b75f93071a5"
CAJEWF010000008.1	RepeatMasker	LTR/Gypsy	4476532	4476644	486	+	.	ID="RND-6_FAMILY-1646";Tend="839";Tstart="726";shortTE="F";uid="845fed0e-21c3-4046-b7f0-a5f7e88b8fad"
CAJEWF010000008.1	RepeatMasker	Unknown	9782165	9782272	413	+	.	ID="RND-1_FAMILY-27";Tend="994";Tstart="888";shortTE="F";uid="171ecfe4-2671-463b-b9eb-c832a11a9922"
CAJEWF010000008.1	RepeatMasker	Unknown	6321734	6321900	1213	+	.	ID="RND-5_FAMILY-652";Tend="1092";Tstart="926";shortTE="F";uid="6d6acf98-74a5-421b-9642-161e9bff52d9"
CAJEWF010000008.1	RepeatMasker	DNA/CMC-EnSpm	13752387	13752599	1325	+	.	ID="RND-6_FAMILY-7144";Tend="1230";Tstart="1018";shortTE="F";uid="267f2bb5-0b89-44d2-9a10-c14f6c2a47e8"
CAJEWF010000008.1	RepeatMasker	Unknown	9877856	9877999	676	+	.	ID="RND-1_FAMILY-27";Tend="1053";Tstart="909";shortTE="F";uid="c67b2c4e-df2d-4ff7-8bca-f15a93d7538e"
CAJEWF010000008.1	RepeatMasker	Unknown	938443	939478	5718	+	.	ID="RND-1_FAMILY-614";Tend="1883";Tstart="887";shortTE="F";uid="71d3e5b3-1919-4448-a3c6-ccdf07f0b2cc"
CAJEWF010000008.1	RepeatMasker	DNA/CMC-EnSpm	4048109	4048372	1579	+	.	ID="RND-4_FAMILY-447";Tend="1198";Tstart="938";shortTE="F";uid="f6cc0334-7ca1-410a-9110-18cd20d8d3c0"
CAJEWF010000008.1	RepeatMasker	Unknown	8402157	8402648	3774	+	.	ID="RND-4_FAMILY-624";Tend="1356";Tstart="864";shortTE="F";uid="bef660ee-8f4e-4012-bdb0-0604c48e2193"
CAJEWF010000008.1	RepeatMasker	LTR/Gypsy	3243512	3243741	431	+	.	ID="RND-5_FAMILY-4600";Tend="1211";Tstart="954";shortTE="F";uid="1be7d980-1dac-420a-9780-0df639cac54b"
CAJEWF010000008.1	RepeatMasker	DNA	9416432	9416815	1809	+	.	ID="RND-6_FAMILY-80";Tend="1257";Tstart="863";shortTE="F";uid="61a3c8cc-b611-451c-80ea-efeaff69d5b2"
CAJEWF010000008.1	RepeatMasker	Unknown	14147597	14147808	1083	+	.	ID="RND-5_FAMILY-1578";Tend="1172";Tstart="956";shortTE="F";uid="41090060-ed23-4c30-948f-4855e4acacf3"
CAJEWF010000008.1	RepeatMasker	DNA/hAT?	6981345	6981479	448	+	.	ID="RND-5_FAMILY-1268";Tend="1175";Tstart="1057";shortTE="F";uid="da254262-5613-498d-9149-bd9c279439b3"
CAJEWF010000008.1	RepeatMasker	DNA/hAT-Tip100	10268044	10268282	1064	+	.	ID="RND-5_FAMILY-3523";Tend="813";Tstart="567";shortTE="F";uid="10b78357-b058-4f8f-8076-5ecf92aeae5a"
CAJEWF010000008.1	RepeatMasker	Unknown	3617844	3618025	738	+	.	ID="RND-1_FAMILY-36";Tend="1207";Tstart="1017";shortTE="F";uid="0ad0fa0c-2bea-4545-98e7-f2c10162fe82"
CAJEWF010000008.1	RepeatMasker	RC/Helitron	1702301	1703715	1783	+	.	ID="RND-1_FAMILY-88";TEgroup="ctg_8%7CRND-1_FAMILY-88%7C1";Tend="2155";Tstart="802";shortTE="F";uid="e9cb1580-def1-4760-b4a8-20e6279d842f"
CAJEWF010000008.1	RepeatMasker	Unknown	9845642	9845944	1605	+	.	ID="RND-3_FAMILY-258";Tend="1024";Tstart="699";shortTE="F";uid="24c3aecf-126a-4a7d-bc2d-c5c0bf24d77f"
CAJEWF010000008.1	RepeatMasker	DNA	9523195	9523313	414	+	.	ID="RND-6_FAMILY-3089";Tend="4032";Tstart="3915";shortTE="F";uid="790a3a3c-5e58-4c10-bb88-f3dc1f735796"
CAJEWF010000008.1	RepeatMasker	Unknown	13546699	13546806	414	+	.	ID="RND-4_FAMILY-315";Tend="1026";Tstart="920";shortTE="F";uid="9e148746-1c82-4d8b-9391-8cd5b284ce91"
CAJEWF010000008.1	RepeatMasker	Unknown	836184	836570	3076	+	.	ID="RND-3_FAMILY-190";Tend="1294";Tstart="907";shortTE="F";uid="d81b68ea-8140-45f7-92da-b2353688349e"
CAJEWF010000008.1	RepeatMasker	Unknown	9455452	9455594	639	+	.	ID="RND-1_FAMILY-27";Tend="1047";Tstart="909";shortTE="F";uid="da0beb24-928e-4c2f-8a8c-b0a9912bc53b"
CAJEWF010000008.1	RepeatMasker	DNA	5415787	5416047	916	+	.	ID="RND-6_FAMILY-3221";Tend="3227";Tstart="2969";shortTE="F";uid="4391334c-f462-4885-9296-81f269726ab0"
CAJEWF010000008.1	RepeatMasker	DNA/hAT-Tip100	2831610	2831738	708	+	.	ID="RND-5_FAMILY-3189";Tend="1679";Tstart="1552";shortTE="F";uid="f4b1f4f5-1854-4989-b0ba-84515c128c31"
CAJEWF010000008.1	RepeatMasker	DNA/CMC-EnSpm	833310	833616	1457	+	.	ID="RND-2_FAMILY-41";Tend="1289";Tstart="988";shortTE="F";uid="3bd42a6e-2fda-4873-9089-9f81d7ff0418"
CAJEWF010000008.1	RepeatMasker	LINE/Penelope	5607601	5607745	771	+	.	ID="RND-6_FAMILY-902";Tend="1758";Tstart="1613";shortTE="F";uid="1b34f5a6-a7d9-4e5c-b16f-dc06d1c589c5"
CAJEWF010000008.1	RepeatMasker	Unknown	4288177	4288343	1376	+	.	ID="RND-4_FAMILY-384";Tend="1006";Tstart="840";shortTE="F";uid="7fd470c7-8ca4-48a5-a6ba-6770bb50345b"
CAJEWF010000008.1	RepeatMasker	DNA	6640746	6641001	697	+	.	ID="DNA-5_BTA";Tend="255";Tstart="1";shortTE="F";uid="42fc7177-de1e-49fe-877e-72ab62cfde7d"
CAJEWF010000008.1	RepeatMasker	DNA/Sola-2	3385483	3385632	469	+	.	ID="RND-6_FAMILY-3279";Tend="1905";Tstart="1754";shortTE="F";uid="f2943f4b-1c3d-4858-b2f8-0093d39f2c10"
CAJEWF010000008.1	RepeatMasker	DNA	7070822	7070953	596	+	.	ID="RND-3_FAMILY-152";Tend="1135";Tstart="1004";shortTE="F";uid="8ef32f07-a5a6-4051-9bfa-f17aadeeb386"
CAJEWF010000008.1	RepeatMasker	DNA/hAT-Tip100	7299299	7299451	660	+	.	ID="RND-5_FAMILY-3189";Tend="1690";Tstart="1538";shortTE="F";uid="98feeef8-aad1-4932-bd27-e3ead6d97076"
CAJEWF010000008.1	RepeatMasker	DNA/hAT-Tag1	6711408	6711965	4892	+	.	ID="RND-1_FAMILY-726";Tend="1498";Tstart="941";shortTE="F";uid="3204dc0c-764b-41f2-b43b-bacc637dc5e1"
CAJEWF010000008.1	RepeatMasker	Unknown	13727238	13727385	837	+	.	ID="RND-2_FAMILY-63";Tend="1031";Tstart="870";shortTE="F";uid="c7609f3f-d04b-4a23-bc62-8e79d1bbb892"
CAJEWF010000008.1	RepeatMasker	DNA	13554959	13555415	2406	+	.	ID="DNA-10_BTA";Tend="434";Tstart="1";shortTE="F";uid="2b6d900a-991b-4cd1-bf6e-080a4082835e"
CAJEWF010000008.1	RepeatMasker	Unknown	12853485	12853666	408	+	.	ID="RND-5_FAMILY-1053";TEgroup="ctg_8%7CRND-5_FAMILY-1053%7C9";Tend="1184";Tstart="809";shortTE="F";uid="86bb4a5b-b379-4e04-a189-351e04cc894c"
CAJEWF010000008.1	RepeatMasker	DNA	10896721	10897941	10628	+	.	ID="RND-1_FAMILY-535";Tend="2020";Tstart="800";shortTE="F";uid="a64e763f-1cb1-4fdf-b1a1-8d8825eeba8a"
CAJEWF010000008.1	RepeatMasker	LTR/Pao	6100555	6100838	1817	+	.	ID="RND-4_FAMILY-3020";Tend="1178";Tstart="907";shortTE="F";uid="514f6bbc-7a9c-4d28-82eb-a69bf1058274"
CAJEWF010000008.1	RepeatMasker	Unknown	10751653	10751775	635	+	.	ID="RND-1_FAMILY-119";Tend="1189";Tstart="1070";shortTE="F";uid="e594b9eb-11c9-48e6-9071-c8ac7027bde6"
CAJEWF010000008.1	RepeatMasker	DNA	5840891	5841093	714	+	.	ID="RND-3_FAMILY-135";Tend="1158";Tstart="927";shortTE="F";uid="110963f5-15a0-45ab-b5fc-15fefbc10c38"
CAJEWF010000008.1	RepeatMasker	DNA	8799846	8800081	1050	+	.	ID="DNA-11_BTA";Tend="551";Tstart="278";shortTE="F";uid="9593036c-2499-4770-a666-f80a96a293c3"
CAJEWF010000008.1	RepeatMasker	LTR/Gypsy	9993504	9993613	498	+	.	ID="RND-6_FAMILY-6215";Tend="1068";Tstart="964";shortTE="F";uid="7a3a7abc-acfc-45ce-b741-2f1661bb838d"
CAJEWF010000008.1	RepeatMasker	DNA/hAT-hATm	14566064	14566202	688	+	.	ID="RND-6_FAMILY-7639";Tend="2507";Tstart="2375";shortTE="F";uid="c44e7c76-09cc-458a-b045-bd40cc526611"
CAJEWF010000008.1	RepeatMasker	Unknown	13048753	13048896	552	+	.	ID="RND-1_FAMILY-221";Tend="1252";Tstart="1116";shortTE="F";uid="6ed5990f-6e09-4c37-8cef-91dfd0332f31"
CAJEWF010000008.1	RepeatMasker	DNA/CMC-Transib	11316420	11316584	1190	+	.	ID="RND-5_FAMILY-2303";Tend="929";Tstart="766";shortTE="F";uid="cf6deb6f-c210-4a7f-8efe-8f53a03578a1"
CAJEWF010000008.1	RepeatMasker	Unknown	9174561	9175215	4443	+	.	ID="RND-5_FAMILY-2313";Tend="1608";Tstart="959";shortTE="F";uid="a1a51e37-26af-4ae5-b610-149506f8d0cc"
CAJEWF010000008.1	RepeatMasker	DNA	8853257	8853433	781	+	.	ID="DNA-5_BTA";Tend="174";Tstart="1";shortTE="F";uid="49df4d54-05ff-48ec-89e4-5508c59b89e5"
CAJEWF010000008.1	RepeatMasker	DNA	6402871	6403381	839	+	.	ID="RND-5_FAMILY-3769";Tend="3108";Tstart="2702";shortTE="F";uid="bb344b10-9f86-404f-b081-2b7a403b2607"
CAJEWF010000008.1	RepeatMasker	DNA	8709415	8709773	1484	+	.	ID="RND-2_FAMILY-6";TEgroup="ctg_8%7CRND-2_FAMILY-6%7C3";Tend="1231";Tstart="966";shortTE="F";uid="ad76afc2-063a-433e-9c91-2a4025b09783"
CAJEWF010000008.1	RepeatMasker	LTR/Gypsy	3294109	3294286	752	+	.	ID="RND-6_FAMILY-417";Tend="1076";Tstart="892";shortTE="F";uid="3782ffdb-1fd0-490e-a021-afae3ebee41b"
CAJEWF010000008.1	RepeatMasker	Unknown	5055944	5056107	1176	+	.	ID="RND-2_FAMILY-63";Tend="1034";Tstart="870";shortTE="F";uid="92995942-d55b-43ae-935f-47dcf32daea0"
CAJEWF010000008.1	RepeatMasker	Unknown	13882672	13882827	871	+	.	ID="RND-3_FAMILY-243";Tend="728";Tstart="573";shortTE="F";uid="1fc79084-f126-4014-81dc-4b6560dba423"
CAJEWF010000008.1	RepeatMasker	DNA/PiggyBac	5377745	5378150	3357	+	.	ID="RND-1_FAMILY-611";Tend="1357";Tstart="955";shortTE="F";uid="fabf25e6-8cbd-4eb8-8f21-b08a25e18d9b"
CAJEWF010000008.1	RepeatMasker	LTR/Gypsy	10719305	10719752	2989	+	.	ID="RND-6_FAMILY-9105";Tend="1379";Tstart="928";shortTE="F";uid="633f4308-c640-471b-b827-5c92b77843d4"
CAJEWF010000008.1	RepeatMasker	DNA/hAT-hATm	2626775	2627014	983	+	.	ID="RND-6_FAMILY-7639";Tend="2540";Tstart="2290";shortTE="F";uid="3376f794-f45e-4348-8e65-59af1845f517"
CAJEWF010000008.1	RepeatMasker	DNA	8189632	8190679	1214	+	.	ID="RND-1_FAMILY-913";TEgroup="ctg_8%7CRND-1_FAMILY-913%7C1";Tend="3873";Tstart="2420";shortTE="F";uid="5979f191-aa38-4af3-b70a-085986893fba"
CAJEWF010000008.1	RepeatMasker	DNA/CMC	11651787	11652002	1092	+	.	ID="ENSPM-N2_BTA";Tend="212";Tstart="1";shortTE="F";uid="794c50d3-4c47-4b0c-988f-9bf92f0037e8"
CAJEWF010000008.1	RepeatMasker	RC/Helitron	339823	339999	555	+	.	ID="RND-6_FAMILY-4149";Tend="700";Tstart="511";shortTE="F";uid="faea66ac-9bac-4d1f-86b7-6c3bf27b2459"
CAJEWF010000008.1	RepeatMasker	LTR/Gypsy	7859294	7859553	1159	+	.	ID="RND-6_FAMILY-417";Tend="1165";Tstart="904";shortTE="F";uid="83df3050-b3b3-41e3-ba16-f84ca983f4a1"
CAJEWF010000008.1	RepeatMasker	Unknown	6105568	6105851	2154	+	.	ID="RND-5_FAMILY-38";Tend="1230";Tstart="947";shortTE="F";uid="15cb6d50-dec0-45b6-ac61-8a8c48cb7d65"
CAJEWF010000008.1	RepeatMasker	DNA/hAT-Tip100	785797	786131	3225	+	.	ID="hat-n2_bta";Tend="825";Tstart="416";shortTE="F";uid="5a430884-4ad2-47af-bc02-3099c33e78cd"
CAJEWF010000008.1	RepeatMasker	LTR/Copia	11416048	11416292	817	+	.	ID="RND-4_FAMILY-537";Tend="1153";Tstart="927";shortTE="F";uid="57467e5a-83ca-4980-a8f1-15e439fa21f3"
CAJEWF010000008.1	RepeatMasker	DNA	12271069	12271572	3921	+	.	ID="DNA-1_BTA";Tend="504";Tstart="1";shortTE="F";uid="d3e8f456-a5d9-4795-a4f9-379209f2c16a"
CAJEWF010000008.1	RepeatMasker	LINE/I	5556298	5556531	1877	+	.	ID="RND-6_FAMILY-27";Tend="1162";Tstart="922";shortTE="F";uid="5fc3431a-45d3-4185-a360-2eaaeb2b55a7"
CAJEWF010000008.1	RepeatMasker	DNA/hAT?	4095005	4095332	1280	+	.	ID="RND-6_FAMILY-2385";Tend="1313";Tstart="987";shortTE="F";uid="9b7e7595-93d9-4588-83cd-654f8a21f4fb"
CAJEWF010000008.1	RepeatMasker	Unknown	8035262	8035520	1782	+	.	ID="RND-1_FAMILY-134";Tend="1199";Tstart="941";shortTE="F";uid="70689eae-6e4a-4a93-a496-52f5c80288c3"
CAJEWF010000008.1	RepeatMasker	Unknown	12784450	12784684	1976	+	.	ID="RND-5_FAMILY-500";Tend="978";Tstart="747";shortTE="F";uid="214b38c4-0fb2-43e6-9586-28c842799186"
CAJEWF010000008.1	RepeatMasker	Unknown	13244098	13246532	22426	+	.	ID="RND-6_FAMILY-4468";Tend="3261";Tstart="826";shortTE="F";uid="6edd3c74-0c69-47aa-99b4-2c596f9eb66a"
CAJEWF010000008.1	RepeatMasker	Unknown	1623141	1623305	673	+	.	ID="RND-5_FAMILY-3790";Tend="1450";Tstart="1291";shortTE="F";uid="85a96b69-844e-4977-97b2-26eed9c70949"
CAJEWF010000008.1	RepeatMasker	DNA/hAT-Tip100	4672801	4673026	833	+	.	ID="RND-5_FAMILY-3189";Tend="1686";Tstart="1463";shortTE="F";uid="fd743d3d-e6d0-47a6-8dc5-2c6bba442320"
CAJEWF010000008.1	RepeatMasker	LTR/Gypsy	3151543	3151665	663	+	.	ID="RND-3_FAMILY-25";Tend="1085";Tstart="963";shortTE="F";uid="20eef217-93f4-45bd-aee9-c84ed8eeabe0"
CAJEWF010000008.1	RepeatMasker	DNA/CMC-EnSpm	3630737	3631011	1239	+	.	ID="RND-1_FAMILY-56";Tend="1146";Tstart="893";shortTE="F";uid="d5d12d04-3dc8-4bb0-92ef-d71632476fff"
CAJEWF010000008.1	RepeatMasker	Unknown	10822041	10822152	964	+	.	ID="RND-6_FAMILY-778";Tend="1060";Tstart="949";shortTE="F";uid="60be673c-88be-4d1b-83db-c2df904a392f"
CAJEWF010000008.1	RepeatMasker	DNA	615687	615820	469	+	.	ID="RND-5_FAMILY-705";TEgroup="ctg_8%7CRND-5_FAMILY-705%7C1";Tend="294";Tstart="166";shortTE="T";uid="d212d142-c4b6-45a7-8433-a273a07c2cca"
CAJEWF010000008.1	RepeatMasker	DNA	10528541	10528644	424	+	.	ID="DNA-5_BTA";Tend="98";Tstart="7";shortTE="F";uid="cf9cbc6b-d6bf-4580-8123-b95dc04dcc84"
CAJEWF010000008.1	RepeatMasker	Unknown	13842275	13842507	764	+	.	ID="RND-1_FAMILY-554";Tend="1547";Tstart="1307";shortTE="F";uid="bceee309-545c-4e54-97dc-1eec594d04e7"
CAJEWF010000008.1	RepeatMasker	DNA	7611918	7612181	532	+	.	ID="RND-1_FAMILY-59";Tend="1239";Tstart="1027";shortTE="F";uid="a0e0cf06-af27-4c2e-b4bf-85a03ed93a69"
CAJEWF010000008.1	RepeatMasker	DNA	8037802	8038051	990	+	.	ID="DNA-5_BTA";Tend="255";Tstart="3";shortTE="F";uid="bd80c08b-9d9f-45eb-9fed-a022bf51f6e8"
CAJEWF010000008.1	RepeatMasker	Unknown	520189	520560	3247	+	.	ID="RND-1_FAMILY-76";Tend="1246";Tstart="878";shortTE="F";uid="7a4fa9e1-c61a-414e-8c04-90a858c8da91"
CAJEWF010000008.1	RepeatMasker	Unknown	6648735	6649087	2054	+	.	ID="RND-4_FAMILY-1778";Tend="1308";Tstart="931";shortTE="F";uid="efa2c41e-9c75-4c66-8e9f-25b2403eb735"
CAJEWF010000008.1	RepeatMasker	DNA	6640345	6640610	1445	+	.	ID="DNA-11_BTA";Tend="551";Tstart="275";shortTE="F";uid="c025195f-5670-44ed-95fe-e3f7da72694a"
CAJEWF010000008.1	RepeatMasker	DNA	3374305	3374532	1907	+	.	ID="RND-4_FAMILY-183";Tend="1117";Tstart="890";shortTE="F";uid="90df8b43-0dcc-44df-aabf-95a8886139be"
CAJEWF010000008.1	RepeatMasker	Unknown	2645482	2645665	879	+	.	ID="RND-5_FAMILY-674";Tend="1007";Tstart="836";shortTE="F";uid="3d9c3491-3727-4d48-8a14-515927d916ce"
CAJEWF010000008.1	RepeatMasker	DNA/hAT-hAT5	669202	670216	8551	+	.	ID="RND-1_FAMILY-772";Tend="1606";Tstart="579";shortTE="F";uid="a38dc4fe-7606-4c52-a391-5749619b7bb9"
CAJEWF010000008.1	RepeatMasker	DNA	8191468	8192471	3563	+	.	ID="RND-1_FAMILY-9";Tend="6721";Tstart="5684";shortTE="F";uid="65a28ca7-6854-4cf2-a303-493163f489c0"
CAJEWF010000008.1	RepeatMasker	DNA/Sola-2	1711875	1712053	478	+	.	ID="RND-6_FAMILY-5446";Tend="3140";Tstart="2957";shortTE="F";uid="65ddea88-10cd-4282-8332-ab1dc95aed6f"
CAJEWF010000008.1	RepeatMasker	DNA	12015714	12016022	425	+	.	ID="RND-5_FAMILY-1623";Tend="948";Tstart="647";shortTE="F";uid="df1240cc-fa97-478d-bb91-a03ed5d91275"
CAJEWF010000008.1	RepeatMasker	Unknown	9102209	9102364	538	+	.	ID="RND-1_FAMILY-197";Tend="1078";Tstart="925";shortTE="F";uid="0ae17073-b797-4b90-94cb-76b4abcc618a"
CAJEWF010000008.1	RepeatMasker	RC/Helitron	10539920	10540145	921	+	.	ID="RND-4_FAMILY-309";Tend="1884";Tstart="1666";shortTE="F";uid="7fcb6398-7ef8-4f23-96bf-e17d578f83bd"
CAJEWF010000008.1	RepeatMasker	DNA/hAT?	7947661	7947790	557	+	.	ID="HAT-N6_BTA";Tend="202";Tstart="76";shortTE="F";uid="45c71db7-b12a-46dc-b278-05c8574694d3"
CAJEWF010000008.1	RepeatMasker	Satellite	6412489	6414417	2332	+	.	ID="RND-6_FAMILY-2018";Tend="3175";Tstart="1246";shortTE="F";uid="1ade06a8-c3d7-4e1c-a983-12ceb25beb20"
CAJEWF010000008.1	RepeatMasker	Unknown	1485950	1486163	469	+	.	ID="RND-6_FAMILY-2512";Tend="550";Tstart="346";shortTE="F";uid="f0031d82-f95a-46fc-b561-a67b6d3bf87b"
CAJEWF010000008.1	RepeatMasker	DNA/PIF-Harbinger	7434664	7434867	713	+	.	ID="RND-4_FAMILY-1090";Tend="1161";Tstart="951";shortTE="F";uid="91791185-99f4-43fb-963a-72d53d1aa28e"
CAJEWF010000008.1	RepeatMasker	DNA/CMC-EnSpm	9805884	9806138	1816	+	.	ID="rnd-1_family-56";Tend="1147";Tstart="900";shortTE="F";uid="ea0759cf-b43d-4f69-854b-2d81e370c38b"
CAJEWF010000008.1	RepeatMasker	DNA/Sola-2	2217931	2218254	2472	+	.	ID="RND-1_FAMILY-733";Tend="1275";Tstart="963";shortTE="F";uid="36fd9ccb-8b34-4d0a-8e26-b224aafff8f7"
CAJEWF010000008.1	RepeatMasker	DNA/CMC-Chapaev-3	294393	294674	2146	+	.	ID="RND-6_FAMILY-649";Tend="3218";Tstart="2937";shortTE="F";uid="e46416a0-0b1c-4374-86c2-96508e5c6b37"
CAJEWF010000008.1	RepeatMasker	Unknown	7328966	7329182	644	+	.	ID="RND-6_FAMILY-11";TEgroup="ctg_8%7CRND-6_FAMILY-11%7C2";Tend="1076";Tstart="863";shortTE="F";uid="1ffd23b3-6e9a-47a4-88af-bf1559d3bcad"
CAJEWF010000008.1	RepeatMasker	DNA/hAT?	10550671	10550852	1004	+	.	ID="RND-5_FAMILY-1268";Tend="1179";Tstart="1002";shortTE="F";uid="4232284e-12bd-4701-bf8d-22c24c5ab00f"
CAJEWF010000008.1	RepeatMasker	DNA/TcMar-Tc1	12496502	12497035	2384	+	.	ID="RND-1_FAMILY-152";Tend="1796";Tstart="1279";shortTE="F";uid="82a2a8a4-90aa-4457-be2a-9c7a8e5a42e2"
CAJEWF010000008.1	RepeatMasker	Unknown	6921845	6922147	1214	+	.	ID="RND-3_FAMILY-432";Tend="1303";Tstart="961";shortTE="F";uid="38ab0bbf-a368-434f-a83e-cb86deb30899"
CAJEWF010000008.1	RepeatMasker	DNA	11252818	11253100	965	+	.	ID="DNA-11_BTA";Tend="551";Tstart="265";shortTE="F";uid="f8893b61-f3d9-4285-a290-6684d35b5479"
CAJEWF010000008.1	RepeatMasker	DNA	7945311	7945434	577	+	.	ID="RND-6_FAMILY-11069";Tend="1031";Tstart="921";shortTE="F";uid="53164551-dc37-493f-82ba-ba5e04cde973"
CAJEWF010000008.1	RepeatMasker	RC/Helitron	2855901	2856015	411	+	.	ID="RND-6_FAMILY-410";Tend="1463";Tstart="1351";shortTE="F";uid="dc9d60ac-6f8d-455c-a7ed-7418e7dea3ba"
CAJEWF010000008.1	RepeatMasker	DNA/Crypton-V	13971034	13971765	5401	+	.	ID="rnd-1_family-470";Tend="2142";Tstart="717";shortTE="F";uid="140fa757-cfb2-4b33-8dcc-8fa042425af9"
CAJEWF010000008.1	RepeatMasker	DNA/CMC-EnSpm	13070970	13071109	449	+	.	ID="RND-6_FAMILY-1912";Tend="1112";Tstart="952";shortTE="F";uid="5fcb5116-f7e1-46e6-94de-606a70bae441"
CAJEWF010000008.1	RepeatMasker	DNA/CMC-EnSpm	11242242	11242368	697	+	.	ID="RND-6_FAMILY-813";Tend="1126";Tstart="1000";shortTE="F";uid="80e2e767-49e9-48b3-a8fc-bf7a2c0e5478"
CAJEWF010000008.1	RepeatMasker	DNA/CMC	8094626	8094855	1746	+	.	ID="ENSPM-N1_BTA";Tend="228";Tstart="1";shortTE="F";uid="8402ced3-4b7a-4f9f-8838-87580914e206"
CAJEWF010000008.1	RepeatMasker	Unknown	2817098	2817529	682	+	.	ID="RND-6_FAMILY-1750";Tend="1328";Tstart="867";shortTE="F";uid="56769918-73b4-4d97-be6f-2818c4844c32"
CAJEWF010000008.1	RepeatMasker	DNA	12220501	12220758	858	+	.	ID="RND-6_FAMILY-3221";Tend="3226";Tstart="2968";shortTE="F";uid="7f557fe2-5965-459b-ad57-a3b352ee349a"
CAJEWF010000008.1	RepeatMasker	Unknown	807993	808195	734	+	.	ID="RND-3_FAMILY-72";Tend="1063";Tstart="859";shortTE="F";uid="e394d7d9-0797-4f2f-ab61-16898b2fd423"
CAJEWF010000008.1	RepeatMasker	LTR/Gypsy	1481222	1481390	775	+	.	ID="RND-6_FAMILY-417";Tend="1166";Tstart="1003";shortTE="F";uid="9a3c13a2-9e68-4309-b0f8-fb0020749219"
CAJEWF010000008.1	RepeatMasker	DNA/CMC	7875779	7875944	620	+	.	ID="RND-1_FAMILY-3";Tend="1063";Tstart="900";shortTE="F";uid="1c1fd079-a1ef-4f9d-b125-e765d8c5971b"
CAJEWF010000008.1	RepeatMasker	DNA	7801807	7801935	620	+	.	ID="RND-6_FAMILY-8975";Tend="701";Tstart="566";shortTE="F";uid="0cb1defd-020e-4204-88ef-59b87919a8e4"
CAJEWF010000008.1	RepeatMasker	DNA/CMC-EnSpm	10385208	10385325	554	+	.	ID="RND-6_FAMILY-813";Tend="1119";Tstart="1000";shortTE="F";uid="c026ae52-dfa9-4102-bc61-173201ea1270"
CAJEWF010000008.1	RepeatMasker	DNA/CMC-EnSpm	1466426	1466596	1220	+	.	ID="RND-1_FAMILY-56";Tend="1066";Tstart="896";shortTE="F";uid="20866d86-17c5-438f-b6a4-f5e010586c29"
CAJEWF010000008.1	RepeatMasker	DNA/TcMar-Tc1	4019099	4021795	17249	+	.	ID="RND-1_FAMILY-143";Tend="2929";Tstart="284";shortTE="F";uid="df521e61-5a4b-4831-b124-e32492b80875"
CAJEWF010000008.1	RepeatMasker	DNA	2201998	2207265	41560	+	.	ID="RND-1_FAMILY-822";Tend="5305";Tstart="32";shortTE="F";uid="882ebd17-9fde-41b6-890c-3813b87b5999"
CAJEWF010000008.1	RepeatMasker	Unknown	12308023	12308286	702	+	.	ID="RND-1_FAMILY-36";Tend="1234";Tstart="946";shortTE="F";uid="3db9de45-e6b3-4327-ac5b-2fa4c2d250d4"
CAJEWF010000008.1	RepeatMasker	LTR/Gypsy	3421449	3421641	1512	+	.	ID="RND-1_FAMILY-255";Tend="1167";Tstart="974";shortTE="F";uid="8abe4023-736e-48e1-9336-ddb74abdbacd"
CAJEWF010000008.1	RepeatMasker	LTR/Gypsy	9221835	9221952	786	+	.	ID="RND-6_FAMILY-9105";Tend="1050";Tstart="931";shortTE="F";uid="ba9383ba-f105-4803-8ffd-8b15f3d305d3"
CAJEWF010000008.1	RepeatMasker	DNA/CMC-EnSpm	8419475	8419575	548	+	.	ID="RND-6_FAMILY-6392";Tend="824";Tstart="724";shortTE="F";uid="b5527426-4757-457b-a33a-039d17fffb8b"
CAJEWF010000008.1	RepeatMasker	DNA/hAT-Tip100	14486644	14486810	1119	+	.	ID="RND-1_FAMILY-474";Tend="1091";Tstart="926";shortTE="F";uid="b3b1b176-86f9-48aa-b458-09bccb086b63"
CAJEWF010000008.1	RepeatMasker	DNA	316186	320151	32762	+	.	ID="RND-5_FAMILY-3328";Tend="4693";Tstart="739";shortTE="F";uid="91d90094-b398-4e36-9676-a95c248fa24e"
CAJEWF010000008.1	RepeatMasker	LTR/Gypsy	5293088	5293381	1481	+	.	ID="RND-6_FAMILY-1646";Tend="1499";Tstart="1247";shortTE="F";uid="86340256-7864-4eb3-8312-8e6ec84371cc"
CAJEWF010000008.1	RepeatMasker	RC/Helitron	2175289	2175601	1140	+	.	ID="RND-5_FAMILY-656";Tend="783";Tstart="458";shortTE="F";uid="92f0f767-a940-4a82-a9ea-6f5579612e36"
CAJEWF010000008.1	RepeatMasker	DNA/CMC-EnSpm	12040524	12040797	1887	+	.	ID="RND-6_FAMILY-7144";Tend="1237";Tstart="967";shortTE="F";uid="f67d8798-c8c3-453f-adea-cd572a431d10"
CAJEWF010000008.1	RepeatMasker	DNA/hAT-Tip100	2622682	2622840	606	+	.	ID="RND-6_FAMILY-6685";Tend="1064";Tstart="900";shortTE="F";uid="3740bc42-2806-4b1a-9427-6c203dd11185"
CAJEWF010000008.1	RepeatMasker	DNA	9902241	9902423	674	+	.	ID="RND-1_FAMILY-9";Tend="2462";Tstart="2270";shortTE="F";uid="d7feaae5-cc08-4570-a87c-5f9fd86a6ab7"
CAJEWF010000008.1	RepeatMasker	DNA	2692276	2692424	1084	+	.	ID="DNA-11_BTA";Tend="277";Tstart="126";shortTE="F";uid="3794336d-b43e-4c35-9560-8fb3047ba686"
CAJEWF010000008.1	RepeatMasker	Unknown	8335415	8335602	787	+	.	ID="RND-5_FAMILY-1951";Tend="1564";Tstart="1375";shortTE="F";uid="49627b21-b54c-474c-9af8-d0733cbea74a"
CAJEWF010000008.1	RepeatMasker	DNA/Maverick	13940469	13940625	1154	+	.	ID="RND-2_FAMILY-28";Tend="1071";Tstart="915";shortTE="F";uid="b50c9353-6f81-4f5c-b809-5038e10625bc"
CAJEWF010000008.1	RepeatMasker	DNA/Academ-1	8828134	8830678	20273	+	.	ID="RND-1_FAMILY-422";Tend="3334";Tstart="793";shortTE="F";uid="f6252be1-309b-451f-a8f0-efe5cd8f6698"
CAJEWF010000008.1	RepeatMasker	Unknown	5526115	5526545	3406	+	.	ID="RND-3_FAMILY-243";Tend="2049";Tstart="1621";shortTE="F";uid="9abfa971-3489-4055-86cc-f4dd9098b1a7"
CAJEWF010000008.1	RepeatMasker	Unknown	7376192	7376518	978	+	.	ID="RND-3_FAMILY-932";Tend="1461";Tstart="1069";shortTE="F";uid="2172b1ac-a177-4754-9168-9bdad9d7c144"
CAJEWF010000008.1	RepeatMasker	DNA	10868745	10868991	1248	+	.	ID="RND-1_FAMILY-136";Tend="1169";Tstart="910";shortTE="F";uid="076acfb4-19e5-494b-98a5-04131e9c51c5"
CAJEWF010000008.1	RepeatMasker	DNA/CMC	2961278	2961506	1751	+	.	ID="ENSPM-N1_BTA";Tend="228";Tstart="1";shortTE="F";uid="63a98a45-e2e7-4f09-bd0d-95ebb2fdbb65"
CAJEWF010000008.1	RepeatMasker	Unknown	12554560	12554826	1886	+	.	ID="RND-6_FAMILY-393";Tend="1914";Tstart="1659";shortTE="F";uid="eeb6f7a5-3606-4bfc-8aae-162c83ea6158"
CAJEWF010000008.1	RepeatMasker	Unknown	11040417	11040585	1129	+	.	ID="RND-4_FAMILY-384";Tend="1004";Tstart="837";shortTE="F";uid="ffe698a4-1fee-4684-b53f-a1183d4ea79e"
CAJEWF010000008.1	RepeatMasker	LTR/Gypsy	5761506	5762010	2154	+	.	ID="GYPSY-13_BTA-I";Tend="666";Tstart="142";shortTE="F";uid="9759b76e-5fd1-4bcc-846c-7c91973f2d82"
CAJEWF010000008.1	RepeatMasker	DNA	7267386	7268009	2714	+	.	ID="RND-6_FAMILY-2750";Tend="458";Tstart="1";shortTE="F";uid="087e105f-8d0b-4c21-8488-df77604e8583"
CAJEWF010000008.1	RepeatMasker	LINE/R1	10396329	10396525	656	+	.	ID="RND-6_FAMILY-1164";Tend="2010";Tstart="1840";shortTE="F";uid="400ef5f1-3ac4-4927-8f24-9a29b582bb7c"
CAJEWF010000008.1	RepeatMasker	Unknown	11945523	11945662	753	+	.	ID="RND-1_FAMILY-36";Tend="1116";Tstart="956";shortTE="F";uid="0628d6b2-4ebb-4826-8525-153c43ea6fc4"
CAJEWF010000008.1	RepeatMasker	Unknown	6807510	6809433	10459	+	.	ID="RND-6_FAMILY-4564";Tend="2747";Tstart="950";shortTE="F";uid="16e44994-3aae-4801-a915-076bf35a3b46"
CAJEWF010000008.1	RepeatMasker	DNA/Zator	8305474	8305898	441	+	.	ID="RND-6_FAMILY-2114";TEgroup="ctg_8%7CRND-6_FAMILY-2114%7C1";Tend="2417";Tstart="2277";shortTE="F";uid="992eeb61-ec77-48f7-8a21-0756c6eada5d"
CAJEWF010000008.1	RepeatMasker	DNA	14318309	14318575	935	+	.	ID="DNA-11_BTA";Tend="279";Tstart="1";shortTE="F";uid="54d083da-ec20-4c65-ad59-2c16ae9fb674"
CAJEWF010000008.1	RepeatMasker	LTR/Gypsy	7137795	7138300	1254	+	.	ID="RND-6_FAMILY-417";Tend="1497";Tstart="912";shortTE="F";uid="ed417d9a-0b02-412d-917d-90169d65a1e3"
CAJEWF010000008.1	RepeatMasker	DNA	1797844	1797962	408	+	.	ID="DNA-5_BTA";Tend="122";Tstart="4";shortTE="F";uid="33bc98a8-bbc9-4f5b-a84d-1487ff65a7bd"
CAJEWF010000008.1	RepeatMasker	Unknown	1726734	1727027	1506	+	.	ID="RND-1_FAMILY-171";Tend="1128";Tstart="915";shortTE="F";uid="a4caae21-986d-4bba-9e7e-e8dc1f4171d7"
CAJEWF010000008.1	RepeatMasker	DNA	9975114	9975525	2287	+	.	ID="RND-5_FAMILY-971";Tend="1198";Tstart="784";shortTE="F";uid="cebeae81-882e-4966-8c2a-4db9c506700b"
CAJEWF010000008.1	RepeatMasker	Unknown	4713056	4713547	4529	+	.	ID="RND-4_FAMILY-624";Tend="1350";Tstart="859";shortTE="F";uid="6d55c212-248f-41e6-937c-ce5c2b8d0946"
CAJEWF010000008.1	RepeatMasker	Unknown	4206322	4206572	740	+	.	ID="RND-1_FAMILY-36";Tend="1209";Tstart="951";shortTE="F";uid="7e23fe86-26f1-4318-8fe9-a523222569e4"
CAJEWF010000008.1	RepeatMasker	DNA/CMC	14756012	14756239	1528	+	.	ID="ENSPM-N1_BTA";Tend="227";Tstart="1";shortTE="F";uid="3a813f5a-f68a-4434-bf08-43906a1891f8"
CAJEWF010000008.1	RepeatMasker	DNA	7439176	7439292	903	+	.	ID="RND-1_FAMILY-110";Tend="1399";Tstart="1283";shortTE="F";uid="43b92b71-9d88-40d3-8304-14a9a2c4fdb8"
CAJEWF010000008.1	RepeatMasker	DNA	8271479	8271753	1212	+	.	ID="RND-5_FAMILY-2645";Tend="4133";Tstart="3870";shortTE="F";uid="5799f537-336b-430e-b4bf-0a43f0ba255b"
CAJEWF010000008.1	RepeatMasker	DNA/CMC-EnSpm	13292775	13293045	1646	+	.	ID="RND-4_FAMILY-447";Tend="1216";Tstart="940";shortTE="F";uid="0a3902ae-2df5-4661-8dcd-2eb3de02855d"
CAJEWF010000008.1	RepeatMasker	LTR/Gypsy	3210676	3210883	434	+	.	ID="RND-6_FAMILY-1649";Tend="1310";Tstart="1107";shortTE="F";uid="8117c642-de6b-47bd-ab95-346499ec686b"
CAJEWF010000008.1	RepeatMasker	DNA/Maverick	1189210	1189395	1344	+	.	ID="RND-2_FAMILY-28";Tend="915";Tstart="730";shortTE="F";uid="bff6f5ad-af44-4c33-9920-1963dfb0426f"
CAJEWF010000008.1	RepeatMasker	DNA/Zator	627741	628116	1992	+	.	ID="RND-6_FAMILY-5038";Tend="1684";Tstart="1351";shortTE="F";uid="af17519d-dd0c-4eef-913c-89bcc4ff7f31"
CAJEWF010000008.1	RepeatMasker	Unknown	10367713	10367869	1059	+	.	ID="RND-1_FAMILY-22";Tend="988";Tstart="827";shortTE="F";uid="63c2f37b-6636-4c84-a778-6b49f6f19265"
CAJEWF010000008.1	RepeatMasker	Unknown	389973	390698	5194	+	.	ID="RND-1_FAMILY-666";Tend="1687";Tstart="950";shortTE="F";uid="1b007dff-4c01-47b6-b208-676dffa798da"
CAJEWF010000008.1	RepeatMasker	Unknown	10011014	10011176	1117	+	.	ID="RND-2_FAMILY-63";Tend="1032";Tstart="870";shortTE="F";uid="0d235021-e492-4433-a97b-1aef54c723da"
CAJEWF010000008.1	RepeatMasker	Unknown	7173365	7173604	1097	+	.	ID="RND-1_FAMILY-36";Tend="1205";Tstart="952";shortTE="F";uid="f3a8da36-0cd9-4de0-8c12-d07e815f2c76"
CAJEWF010000008.1	RepeatMasker	DNA/Sola-2	8944913	8945148	863	+	.	ID="RND-6_FAMILY-443";Tend="2605";Tstart="2360";shortTE="F";uid="745aa413-2744-4847-92d5-aa86a3373bfb"
CAJEWF010000008.1	RepeatMasker	Unknown	3965497	3965683	672	+	.	ID="RND-6_FAMILY-11195";Tend="1021";Tstart="829";shortTE="F";uid="1bd0406e-0ae0-460d-818d-0d47a064bd27"
CAJEWF010000008.1	RepeatMasker	Unknown	1089219	1089690	2472	+	.	ID="RND-6_FAMILY-8200";Tend="1223";Tstart="729";shortTE="F";uid="3c5393fe-a26e-4af7-a07e-5e4d351f19c6"
CAJEWF010000008.1	RepeatMasker	RC/Helitron	4961058	4961738	440	+	.	ID="RND-6_FAMILY-6194";TEgroup="ctg_8%7CRND-6_FAMILY-6194%7C1";Tend="1836";Tstart="565";shortTE="T";uid="4f4335ec-20f2-4e71-99ff-732d53e7f79f"
CAJEWF010000008.1	RepeatMasker	DNA	5693606	5693867	1848	+	.	ID="RND-6_FAMILY-9939";Tend="1350";Tstart="1083";shortTE="F";uid="492fa526-9987-465c-9149-139742c62177"
CAJEWF010000008.1	RepeatMasker	Unknown	14422824	14422988	1296	+	.	ID="RND-4_FAMILY-384";Tend="1004";Tstart="840";shortTE="F";uid="a3a4d747-c1c3-4373-a75b-4ade7123a703"
CAJEWF010000008.1	RepeatMasker	Unknown	10729002	10729143	712	+	.	ID="RND-1_FAMILY-37";Tend="1037";Tstart="895";shortTE="F";uid="c34c1ff2-f8ec-414f-bb14-75ae9aa948cf"
CAJEWF010000008.1	RepeatMasker	DNA/Academ-1	8299565	8300689	4091	+	.	ID="RND-6_FAMILY-11818";TEgroup="ctg_8%7CRND-6_FAMILY-11818%7C1";Tend="1937";Tstart="1414";shortTE="F";uid="ab1f815c-8cad-4061-9b6f-a7ff3091185b"
CAJEWF010000008.1	RepeatMasker	DNA	1218959	1219099	1038	+	.	ID="RND-1_FAMILY-186";Tend="5768";Tstart="5630";shortTE="F";uid="698969b3-f36e-49a4-9aad-a92998a19b26"
CAJEWF010000008.1	RepeatMasker	Unknown	14453474	14453585	413	+	.	ID="RND-1_FAMILY-36";Tend="1205";Tstart="1098";shortTE="F";uid="b9ed9b85-377d-4f6a-9bfb-f618714f257f"
CAJEWF010000008.1	RepeatMasker	Unknown	13664140	13664656	4001	+	.	ID="RND-6_FAMILY-948";Tend="1453";Tstart="934";shortTE="F";uid="0ed6ec3c-27be-44d0-961d-b18c236be234"
CAJEWF010000008.1	RepeatMasker	LTR/Gypsy	2022597	2022860	873	+	.	ID="RND-3_FAMILY-25";Tend="1346";Tstart="1083";shortTE="F";uid="f61a4c2a-71fa-44f8-8279-4377427877ee"
CAJEWF010000008.1	RepeatMasker	Unknown	14847773	14848021	1400	+	.	ID="RND-4_FAMILY-1179";Tend="1188";Tstart="931";shortTE="F";uid="5657d741-970c-4c5c-9e45-9d495b723503"
CAJEWF010000008.1	RepeatMasker	DNA/CMC	9199562	9199746	1436	+	.	ID="RND-5_FAMILY-957";Tend="1087";Tstart="896";shortTE="F";uid="a94901e0-5791-4f55-a0a7-9f75c94ad938"
CAJEWF010000008.1	RepeatMasker	DNA/CMC	11944326	11944547	1549	+	.	ID="RND-5_FAMILY-957";Tend="1093";Tstart="864";shortTE="F";uid="948de48e-5d23-44b7-879f-9448a04a3b0d"
CAJEWF010000008.1	RepeatMasker	Unknown	5434565	5434829	1444	+	.	ID="RND-1_FAMILY-253";Tend="1135";Tstart="872";shortTE="F";uid="b4be6e4b-7f7c-4808-8f57-df43b23376b7"
CAJEWF010000008.1	RepeatMasker	DNA/Kolobok	4174061	4180954	48463	+	.	ID="rnd-1_family-332";Tend="7762";Tstart="966";shortTE="F";uid="3a95e5ad-b084-44e1-8bc5-05d00c7f252a"
CAJEWF010000008.1	RepeatMasker	Unknown	834699	834835	540	+	.	ID="RND-6_FAMILY-1679";Tend="962";Tstart="818";shortTE="F";uid="dd98e870-5611-460a-9637-7f04cef844e0"
CAJEWF010000008.1	RepeatMasker	DNA/hAT-Tip100	1557460	1557679	548	+	.	ID="RND-5_FAMILY-926";Tend="1618";Tstart="1381";shortTE="F";uid="c3053704-dd36-4de4-8a66-a1d3e8bf25c2"
CAJEWF010000008.1	RepeatMasker	Unknown	8258515	8258769	1582	+	.	ID="RND-1_FAMILY-137";Tend="1153";Tstart="890";shortTE="F";uid="e5c94c7b-ab71-4b9d-8a2e-f2ad9d63bbc8"
CAJEWF010000008.1	RepeatMasker	LTR/Copia	11116546	11116723	683	+	.	ID="RND-6_FAMILY-7114";Tend="3690";Tstart="3501";shortTE="F";uid="1cd25f76-4192-438b-91de-573b6d348571"
CAJEWF010000008.1	RepeatMasker	DNA/CMC-EnSpm	6028789	6029008	1508	+	.	ID="RND-1_FAMILY-56";Tend="1111";Tstart="895";shortTE="F";uid="de917edd-746d-4c7c-bb3a-8aabe4a89265"
CAJEWF010000008.1	RepeatMasker	LTR/Copia	9322678	9322964	809	+	.	ID="RND-1_FAMILY-195";Tend="675";Tstart="417";shortTE="F";uid="21ba2ec2-9cbf-45f1-9d29-0b98d1112399"
CAJEWF010000008.1	RepeatMasker	LTR/Gypsy	8798671	8798937	1676	+	.	ID="RND-6_FAMILY-4518";Tend="1133";Tstart="863";shortTE="F";uid="f257c357-c6a7-4247-b5c2-8a4ababb52cb"
CAJEWF010000008.1	RepeatMasker	DNA	7183601	7183723	897	+	.	ID="DNA4-17B_BTA";Tend="124";Tstart="2";shortTE="F";uid="235b0941-f35e-4d99-9641-de6c2e65a02a"
CAJEWF010000008.1	RepeatMasker	DNA/CMC-EnSpm	11533641	11534044	2955	+	.	ID="ENSPM-N3_BTA";Tend="414";Tstart="1";shortTE="F";uid="d436fee5-ffd7-4e09-ba39-1e44149da737"
CAJEWF010000008.1	RepeatMasker	LINE/Penelope	14373689	14373840	403	+	.	ID="RND-6_FAMILY-902";TEgroup="ctg_8%7CRND-6_FAMILY-902%7C1";Tend="1737";Tstart="1648";shortTE="T";uid="8f42547c-6d6d-4ab7-b68d-64c36b7b0d6a"
CAJEWF010000008.1	RepeatMasker	Unknown	6045990	6046250	981	+	.	ID="RND-1_FAMILY-36";Tend="1208";Tstart="954";shortTE="F";uid="436bc83d-e086-49c4-9146-da968c50a297"
CAJEWF010000008.1	RepeatMasker	Unknown	4384287	4384807	4191	+	.	ID="RND-5_FAMILY-5725";Tend="1462";Tstart="937";shortTE="F";uid="cd42781a-ea40-4930-8ccd-e965ed4ec5c9"
CAJEWF010000008.1	RepeatMasker	Unknown	12924643	12924770	480	+	.	ID="RND-1_FAMILY-27";Tend="1043";Tstart="917";shortTE="F";uid="e62cbb50-8e2e-4acc-aff8-5c5be20fcc65"
CAJEWF010000008.1	RepeatMasker	DNA/Academ-1	7470488	7471201	6061	+	.	ID="RND-1_FAMILY-406";Tend="1681";Tstart="966";shortTE="F";uid="c2f4d74b-9b8d-463a-8509-4d4d0a04f0d4"
CAJEWF010000008.1	RepeatMasker	DNA	554485	554994	3553	+	.	ID="DNA-4_BTA";Tend="510";Tstart="1";shortTE="F";uid="86eae7a9-2518-4ea1-a2a7-8a8d776145e8"
CAJEWF010000008.1	RepeatMasker	RC/Helitron	3470403	3470584	793	+	.	ID="HELITRON-1N1B_BTA";Tend="208";Tstart="23";shortTE="F";uid="71f2bd08-c535-401e-add9-d5e23da28edc"
CAJEWF010000008.1	RepeatMasker	Unknown	2236550	2238886	19077	+	.	ID="RND-1_FAMILY-436";Tend="3150";Tstart="816";shortTE="F";uid="cd6d94c6-b5d3-4a01-baef-5c9a4fc885c9"
CAJEWF010000008.1	RepeatMasker	DNA/CMC	7575095	7575320	1676	+	.	ID="RND-5_FAMILY-957";Tend="1087";Tstart="860";shortTE="F";uid="1e4e2725-6f2d-4434-b8db-93767d508546"
CAJEWF010000008.1	RepeatMasker	DNA	3402926	3403279	1328	+	.	ID="RND-4_FAMILY-1911";Tend="1181";Tstart="838";shortTE="F";uid="f4692561-a971-4714-b3e3-23be1f16acc1"
CAJEWF010000008.1	RepeatMasker	Unknown	2010963	2011239	1706	+	.	ID="RND-6_FAMILY-2709";Tend="1222";Tstart="960";shortTE="F";uid="ec05b37f-5c9e-489c-bc92-ec465927ac8c"
CAJEWF010000008.1	RepeatMasker	LTR/Gypsy	3730325	3730589	1962	+	.	ID="RND-4_FAMILY-31";Tend="1372";Tstart="1109";shortTE="F";uid="e0553e2a-8703-4f1a-9413-30babc3a4779"
CAJEWF010000008.1	RepeatMasker	DNA	5481411	5481550	606	+	.	ID="rnd-6_family-8975";Tend="685";Tstart="565";shortTE="F";uid="dbb5854e-d232-4156-827a-7286456b7078"
CAJEWF010000008.1	RepeatMasker	Unknown	7970811	7971357	2085	+	.	ID="RND-6_FAMILY-6188";Tend="1511";Tstart="979";shortTE="F";uid="98e8b0da-4047-44af-828e-9e4bb6f78cea"
CAJEWF010000008.1	RepeatMasker	DNA	15064693	15064827	608	+	.	ID="RND-5_FAMILY-971";Tend="1199";Tstart="1066";shortTE="F";uid="5d092259-9f38-46cb-ab4d-549306e468ff"
CAJEWF010000008.1	RepeatMasker	Unknown	6709672	6709800	631	+	.	ID="RND-1_FAMILY-78";Tend="1082";Tstart="954";shortTE="F";uid="af4fc4ab-b67a-4720-a859-23d01b333204"
CAJEWF010000008.1	RepeatMasker	DNA	9857183	9857733	4242	+	.	ID="DNA-4_BTA";Tend="554";Tstart="1";shortTE="F";uid="8f144526-a04e-438d-a482-6220ff1bfcab"
CAJEWF010000008.1	RepeatMasker	DNA/TcMar-Tc1	2153432	2153639	957	+	.	ID="RND-4_FAMILY-168";Tend="1177";Tstart="963";shortTE="F";uid="9b175a92-317a-4127-8240-dd0512182c68"
CAJEWF010000008.1	RepeatMasker	DNA/CMC	8458407	8458560	953	+	.	ID="RND-1_FAMILY-3";Tend="1162";Tstart="1010";shortTE="F";uid="6bc42d7e-daae-427b-b273-ebb4fc98cd00"
CAJEWF010000008.1	RepeatMasker	LTR/Gypsy	8593593	8594263	954	+	.	ID="RND-6_FAMILY-1649";TEgroup="ctg_8%7CRND-6_FAMILY-1649%7C13";Tend="1407";Tstart="974";shortTE="F";uid="8cef60bc-7ade-44fd-8957-e0d7fc26cffb"
CAJEWF010000008.1	RepeatMasker	DNA/hAT-Tip100	551228	552205	7094	+	.	ID="RND-4_FAMILY-272";Tend="1814";Tstart="877";shortTE="F";uid="06cab735-64de-45cc-8188-4aed07db6d31"
CAJEWF010000008.1	RepeatMasker	Unknown	1203912	1204295	2044	+	.	ID="RND-6_FAMILY-3161";Tend="1216";Tstart="832";shortTE="F";uid="faf225cf-a6cf-4b2b-9378-c4de3a092882"
CAJEWF010000008.1	RepeatMasker	Unknown	7543497	7543608	422	+	.	ID="RND-1_FAMILY-27";Tend="1048";Tstart="928";shortTE="F";uid="2ff39816-5f34-41df-8792-5b9d1bfd1bca"
CAJEWF010000008.1	RepeatMasker	Unknown	1374607	1374835	747	+	.	ID="RND-6_FAMILY-201";Tend="1221";Tstart="990";shortTE="F";uid="09c51665-4200-496e-bd7a-0dfb256ed215"
CAJEWF010000008.1	RepeatMasker	DNA	7949523	7949629	731	+	.	ID="RND-4_FAMILY-1880";Tend="1239";Tstart="1133";shortTE="F";uid="0326f677-7d3b-4931-b742-f36e0396dfd1"
CAJEWF010000008.1	RepeatMasker	DNA/CMC	3457197	3457482	1855	+	.	ID="rnd-5_family-957";Tend="1090";Tstart="858";shortTE="F";uid="23d36400-a37e-46b5-9e88-131c380eb211"
CAJEWF010000008.1	RepeatMasker	Unknown	1836126	1836308	1216	+	.	ID="RND-4_FAMILY-384";Tend="1004";Tstart="840";shortTE="F";uid="a30ceaba-6eb5-47a6-a19c-7d5e88844a43"
CAJEWF010000008.1	RepeatMasker	DNA/CMC-EnSpm	14620797	14621064	1612	+	.	ID="RND-6_FAMILY-1077";Tend="1173";Tstart="909";shortTE="F";uid="23dddb54-fe05-4103-90ea-60f2bdbb1ead"
CAJEWF010000008.1	RepeatMasker	DNA	10781829	10782223	710	+	.	ID="DNA-10_BTA";Tend="434";Tstart="1";shortTE="F";uid="3e9a182b-e906-40e0-9938-13fd70063d47"
CAJEWF010000008.1	RepeatMasker	DNA/CMC-EnSpm	9200702	9200919	636	+	.	ID="RND-5_FAMILY-1231";Tend="1484";Tstart="1268";shortTE="F";uid="b0490cb6-5290-458c-8143-e6524f0b5770"
CAJEWF010000008.1	RepeatMasker	LINE/RTE-BovB	1997102	1997820	4749	+	.	ID="RND-6_FAMILY-7272";Tend="4000";Tstart="3286";shortTE="F";uid="6821ebf2-cdb5-40b4-9ed9-e92d536fd799"
CAJEWF010000008.1	RepeatMasker	LTR/Gypsy	2670617	2670798	795	+	.	ID="RND-3_FAMILY-488";Tend="1021";Tstart="837";shortTE="F";uid="76cee9e1-a8d2-42ef-bba2-8beb70d1f61c"
CAJEWF010000008.1	RepeatMasker	DNA/Sola-2	5461233	5461422	832	+	.	ID="RND-6_FAMILY-755";Tend="859";Tstart="670";shortTE="F";uid="9e6811eb-ba58-4466-9986-5509d8cd92df"
CAJEWF010000008.1	RepeatMasker	DNA	12708650	12709245	1034	+	.	ID="DNA-11_BTA";TEgroup="ctg_8%7CDNA-11_BTA%7C26";Tend="277";Tstart="1";shortTE="F";uid="5423d1fa-86ab-48b7-b272-a33266a95d9f"
CAJEWF010000008.1	RepeatMasker	LINE/L2	10557413	10559169	15316	+	.	ID="RND-1_FAMILY-312";Tend="2634";Tstart="878";shortTE="F";uid="b80a1c55-5e4e-42c3-bcb5-6b7ecd64d96a"
CAJEWF010000008.1	RepeatMasker	Unknown	4162572	4162861	2176	+	.	ID="RND-1_FAMILY-695";Tend="1171";Tstart="884";shortTE="F";uid="6f3930bd-9bc0-4f8e-a312-fbc5f64dd8d4"
CAJEWF010000008.1	RepeatMasker	DNA/hAT?	11472324	11472660	2374	+	.	ID="RND-6_FAMILY-2385";Tend="1317";Tstart="978";shortTE="F";uid="8d38ef55-289a-4460-83c8-e5350883d470"
CAJEWF010000008.1	RepeatMasker	Unknown	12573532	12573697	926	+	.	ID="RND-1_FAMILY-36";Tend="1095";Tstart="850";shortTE="F";uid="2b0b5c41-9913-40f2-9df1-5967e734ea40"
CAJEWF010000008.1	RepeatMasker	DNA/Sola-2	6821779	6822209	1102	+	.	ID="RND-1_FAMILY-349";TEgroup="ctg_8%7CRND-1_FAMILY-349%7C3";Tend="2447";Tstart="857";shortTE="F";uid="471c32ea-94de-4866-909e-c7970dd48fc9"
CAJEWF010000008.1	RepeatMasker	LINE/L2	4036168	4036431	1483	+	.	ID="RND-1_FAMILY-164";Tend="1178";Tstart="913";shortTE="F";uid="0065be99-f186-44a8-92b4-40aa72e7a3dd"
CAJEWF010000008.1	RepeatMasker	Unknown	6587442	6587698	2004	+	.	ID="RND-1_FAMILY-714";Tend="1131";Tstart="875";shortTE="F";uid="aaf38c41-1d74-4d8c-80d6-388c9413d787"
CAJEWF010000008.1	RepeatMasker	DNA/CMC-EnSpm	10760521	10760702	1178	+	.	ID="RND-1_FAMILY-56";Tend="1073";Tstart="892";shortTE="F";uid="87bf3f08-7b92-4f2a-839d-b6db716a418a"
CAJEWF010000008.1	RepeatMasker	DNA/CMC-EnSpm	2041071	2041199	649	+	.	ID="RND-6_FAMILY-6392";Tend="828";Tstart="701";shortTE="F";uid="3f3c91cd-791b-47bf-b479-6a2696a17833"
CAJEWF010000008.1	RepeatMasker	DNA	13249286	13249521	769	+	.	ID="RND-4_FAMILY-746";Tend="713";Tstart="469";shortTE="F";uid="562748d6-8ccc-4031-9e8f-e4506d420622"
CAJEWF010000008.1	RepeatMasker	DNA	3059080	3059292	1129	+	.	ID="RND-5_FAMILY-3187";Tend="1190";Tstart="978";shortTE="F";uid="cb910359-f4b8-4314-8d07-a32c5a062cd7"
CAJEWF010000008.1	RepeatMasker	DNA	5593400	5593522	954	+	.	ID="DNA4-17B_BTA";Tend="124";Tstart="2";shortTE="F";uid="a650a863-593c-4fab-9d3e-014100fc8bf4"
CAJEWF010000008.1	RepeatMasker	DNA/CMC-Chapaev-3	10706044	10706215	605	+	.	ID="RND-6_FAMILY-649";Tend="1907";Tstart="1734";shortTE="F";uid="18007ba3-18ca-4989-85d5-05917a0f59de"
CAJEWF010000008.1	RepeatMasker	DNA/TcMar-Tc1	3874709	3875335	5360	+	.	ID="RND-1_FAMILY-54";Tend="1609";Tstart="980";shortTE="F";uid="a3ae1fb1-e358-4fe9-bd72-af61075dfadc"
CAJEWF010000008.1	RepeatMasker	DNA/CMC-EnSpm	10942880	10943146	1590	+	.	ID="RND-1_FAMILY-56";Tend="1148";Tstart="886";shortTE="F";uid="db2da5c7-4625-48bb-8560-70f3e8cb5138"
CAJEWF010000008.1	RepeatMasker	DNA/Sola-2	4279174	4279385	1023	+	.	ID="RND-6_FAMILY-11392";Tend="3934";Tstart="3725";shortTE="F";uid="f6b8ca35-9f04-44e6-b5a8-f6bf1efa6f89"
CAJEWF010000008.1	RepeatMasker	DNA/CMC-EnSpm	5638287	5638451	1265	+	.	ID="RND-6_FAMILY-1912";Tend="1117";Tstart="952";shortTE="F";uid="90dedaef-5edb-4870-9353-8e61863bf898"
CAJEWF010000008.1	RepeatMasker	Unknown	7275380	7275507	580	+	.	ID="RND-1_FAMILY-377";Tend="1204";Tstart="1087";shortTE="F";uid="bbb2ed39-6736-4e5a-918c-1cc58adce00f"
CAJEWF010000008.1	RepeatMasker	Unknown	13352812	13352987	928	+	.	ID="RND-4_FAMILY-315";Tend="1152";Tstart="980";shortTE="F";uid="af7321a8-3752-4d23-aa58-a308e897f70b"
CAJEWF010000008.1	RepeatMasker	Unknown	6911171	6911364	1102	+	.	ID="RND-1_FAMILY-40";Tend="1209";Tstart="1017";shortTE="F";uid="df467439-e1b1-4ecc-8536-b65aa386d22e"
CAJEWF010000008.1	RepeatMasker	Unknown	7446565	7446864	1400	+	.	ID="RND-1_FAMILY-217";Tend="1253";Tstart="932";shortTE="F";uid="217ee46c-2845-427b-948e-f155ebb0068b"
CAJEWF010000008.1	RepeatMasker	DNA	5937808	5937954	721	+	.	ID="DNA-9_BTA";Tend="145";Tstart="1";shortTE="F";uid="5e2b6a79-9ce7-4b1f-bac7-736fa09262d4"
CAJEWF010000008.1	RepeatMasker	Unknown	12324905	12325022	407	+	.	ID="RND-3_FAMILY-432";Tend="1338";Tstart="1244";shortTE="F";uid="34c3a6b8-214e-4081-8c62-bf2f4025f50a"
CAJEWF010000008.1	RepeatMasker	DNA/hAT-Tip100	1484244	1484805	3552	+	.	ID="RND-6_FAMILY-5722";Tend="1848";Tstart="1307";shortTE="F";uid="1daf2d14-abff-4856-80aa-afbf5d9d86b8"
CAJEWF010000008.1	RepeatMasker	DNA	7074132	7074288	1024	+	.	ID="RND-6_FAMILY-11069";Tend="1057";Tstart="898";shortTE="F";uid="7ecd2ddd-9acc-43ce-87fd-9d6eef3596dc"
CAJEWF010000008.1	RepeatMasker	Unknown	1775876	1776104	1039	+	.	ID="RND-4_FAMILY-384";Tend="1064";Tstart="842";shortTE="F";uid="e62f78dc-4cab-476c-a2e3-a845ebd55f64"
CAJEWF010000008.1	RepeatMasker	Unknown	1896688	1896827	567	+	.	ID="RND-1_FAMILY-27";Tend="1051";Tstart="909";shortTE="F";uid="7800d9f4-80bb-47d0-b527-e0f04b9dfd09"
CAJEWF010000008.1	RepeatMasker	DNA	6158766	6158888	979	+	.	ID="DNA4-17B_BTA";Tend="123";Tstart="1";shortTE="F";uid="cde3885d-4133-4524-9445-10f60791e17c"
CAJEWF010000008.1	RepeatMasker	DNA/TcMar-Tc1	9321410	9321610	1175	+	.	ID="RND-4_FAMILY-1919";Tend="1102";Tstart="907";shortTE="F";uid="fd3f4f0e-af59-498a-a4e8-07059da4fe98"
CAJEWF010000008.1	RepeatMasker	DNA	12382250	12382549	1120	+	.	ID="RND-3_FAMILY-135";Tend="1153";Tstart="869";shortTE="F";uid="074a7ee7-a0e4-45a1-95ff-9d22582c7d76"
CAJEWF010000008.1	RepeatMasker	DNA/Sola-2	13342437	13342849	3628	+	.	ID="RND-6_FAMILY-755";Tend="1117";Tstart="705";shortTE="F";uid="5376a9ad-8284-4ebc-8c4c-9b059af24309"
CAJEWF010000008.1	RepeatMasker	DNA/hAT-hATm	14491715	14492098	2126	+	.	ID="RND-5_FAMILY-5084";Tend="841";Tstart="451";shortTE="F";uid="2a052946-4f8e-41b8-a292-e2e7cd219fb1"
CAJEWF010000008.1	RepeatMasker	DNA	14031182	14031546	2249	+	.	ID="RND-6_FAMILY-26";Tend="1293";Tstart="908";shortTE="F";uid="60215037-c133-4bab-a185-e7512db5bdd3"
CAJEWF010000008.1	RepeatMasker	DNA/CMC-EnSpm	12253626	12253751	607	+	.	ID="RND-6_FAMILY-813";Tend="1120";Tstart="994";shortTE="F";uid="36231e8e-deeb-45c3-8416-e88de19632d7"
CAJEWF010000008.1	RepeatMasker	Unknown	10603525	10603721	617	+	.	ID="RND-1_FAMILY-223";Tend="1228";Tstart="1041";shortTE="F";uid="f3cff27b-accf-4e91-a7e4-778b17c10351"
CAJEWF010000008.1	RepeatMasker	DNA/hAT-Tip100	3775674	3776851	7458	+	.	ID="HAT-N7_BTA";TEgroup="ctg_8%7CHAT-N7_BTA%7C2";Tend="1539";Tstart="1";shortTE="F";uid="cb67f8c0-ce5c-4690-ae5b-8d3f0c1470d0"
CAJEWF010000008.1	RepeatMasker	DNA/Sola-2	8359033	8359184	404	+	.	ID="RND-5_FAMILY-866";Tend="4900";Tstart="4756";shortTE="F";uid="a191f5a1-38bc-4244-a468-ce329a6ff046"
CAJEWF010000008.1	RepeatMasker	Unknown	13984225	13984376	595	+	.	ID="RND-1_FAMILY-223";Tend="1255";Tstart="1092";shortTE="F";uid="f2bf94f3-ec46-4805-bdaa-dae4f1a2c6fe"
CAJEWF010000008.1	RepeatMasker	RC/Helitron	12271475	12271592	561	+	.	ID="RND-1_FAMILY-463";Tend="1303";Tstart="1180";shortTE="F";uid="4db448e7-936d-4274-809a-6419f89e00f3"
CAJEWF010000008.1	RepeatMasker	DNA	3059637	3060210	4959	+	.	ID="RND-1_FAMILY-598";Tend="1423";Tstart="850";shortTE="F";uid="d90a00bf-1739-41f2-a47d-a33df5525f6f"
CAJEWF010000008.1	RepeatMasker	DNA	7360155	7360402	1667	+	.	ID="RND-4_FAMILY-211";Tend="1322";Tstart="1075";shortTE="F";uid="5beb2caf-40fc-4d2f-a267-cf7c48d46b98"
CAJEWF010000008.1	RepeatMasker	Unknown	4155761	4156304	4580	+	.	ID="RND-1_FAMILY-585";Tend="1581";Tstart="1037";shortTE="F";uid="6dbcf905-9002-4487-a01b-9df3c3e2a70e"
CAJEWF010000008.1	RepeatMasker	DNA/CMC-EnSpm	4015744	4016116	1214	+	.	ID="rnd-3_family-131";Tend="1193";Tstart="1042";shortTE="F";uid="c710bd34-5306-42b4-830c-458620f547de"
CAJEWF010000008.1	RepeatMasker	Unknown	11560141	11560385	1007	+	.	ID="RND-3_FAMILY-763";Tend="1248";Tstart="1001";shortTE="F";uid="0b3be3dc-7f3e-49e5-b25e-c88416ca072f"
CAJEWF010000008.1	RepeatMasker	DNA	3608887	3609184	1461	+	.	ID="DNA-11_BTA";Tend="548";Tstart="276";shortTE="F";uid="e4aca4ee-d16b-40a0-aca2-a9acaa675dc8"
CAJEWF010000008.1	RepeatMasker	Unknown	11669056	11669494	1796	+	.	ID="RND-6_FAMILY-3307";TEgroup="ctg_8%7CRND-6_FAMILY-3307%7C1";Tend="1652";Tstart="814";shortTE="F";uid="d86e16e8-908a-4228-8efa-8a2ac254aa37"
CAJEWF010000008.1	RepeatMasker	LTR/Gypsy	10757249	10757512	1676	+	.	ID="RND-6_FAMILY-43";Tend="1172";Tstart="909";shortTE="F";uid="7a752a3a-b6e2-45c0-a774-224f09ea820f"
CAJEWF010000008.1	RepeatMasker	DNA	11695112	11695237	927	+	.	ID="DNA4-17B_BTA";Tend="126";Tstart="1";shortTE="F";uid="129e6609-89ef-42a2-9784-023c5f2a2665"
CAJEWF010000008.1	RepeatMasker	DNA/CMC-EnSpm	1785074	1785486	3458	+	.	ID="ENSPM-N3_BTA";Tend="414";Tstart="1";shortTE="F";uid="7e436f7e-59b5-4aec-9663-fc3d7d9b5ac0"
CAJEWF010000008.1	RepeatMasker	DNA	7172893	7173046	844	+	.	ID="rnd-6_family-11069";Tend="1031";Tstart="898";shortTE="F";uid="8121e7bb-8d7b-4f6d-9c43-4cc12c8884cb"
CAJEWF010000008.1	RepeatMasker	Unknown	8940583	8940897	767	+	.	ID="RND-1_FAMILY-217";Tend="1257";Tstart="934";shortTE="F";uid="7c64375d-e7c9-424a-bbb6-46520d01ec89"
CAJEWF010000008.1	RepeatMasker	LTR/Gypsy	9328467	9328732	1828	+	.	ID="RND-6_FAMILY-1649";Tend="1400";Tstart="1132";shortTE="F";uid="cd299a78-32a1-4657-8d9e-4957f2d874b6"
CAJEWF010000008.1	RepeatMasker	Unknown	11819538	11819657	967	+	.	ID="RND-5_FAMILY-974";Tend="1042";Tstart="924";shortTE="F";uid="1ea0dfa3-4eb9-4a21-b950-1eedef4c4c76"
CAJEWF010000008.1	RepeatMasker	Unknown	3648824	3648939	451	+	.	ID="RND-1_FAMILY-37";Tend="1010";Tstart="897";shortTE="F";uid="a32e4094-a255-43e7-a57b-4cce9b69f456"
CAJEWF010000008.1	RepeatMasker	DNA/CMC-EnSpm	14107284	14107544	1786	+	.	ID="RND-1_FAMILY-516";Tend="1179";Tstart="926";shortTE="F";uid="6159e2de-c417-42fe-8a2a-67253b2fe34c"
CAJEWF010000008.1	RepeatMasker	DNA/CMC-Chapaev-3	9069917	9070056	460	+	.	ID="RND-6_FAMILY-649";Tend="1922";Tstart="1765";shortTE="F";uid="651d715a-9217-49bb-a6fe-736d8d8704dc"
CAJEWF010000008.1	RepeatMasker	DNA	1937941	1938070	434	+	.	ID="RND-6_FAMILY-6295";Tend="2776";Tstart="2650";shortTE="F";uid="f3ba30ed-d7ee-45cf-94cf-6b658a16f695"
CAJEWF010000008.1	RepeatMasker	DNA/CMC-EnSpm	9729210	9729474	1820	+	.	ID="RND-2_FAMILY-41";Tend="1263";Tstart="999";shortTE="F";uid="69a4ac28-2cda-4640-bace-743315991343"
CAJEWF010000008.1	RepeatMasker	DNA/PIF-Spy	1728663	1728854	963	+	.	ID="RND-6_FAMILY-9002";Tend="662";Tstart="455";shortTE="F";uid="957c5e71-69be-46c9-9965-895ed5cff085"
CAJEWF010000008.1	RepeatMasker	DNA/hAT?	5994606	5994832	805	+	.	ID="RND-3_FAMILY-634";Tend="1193";Tstart="932";shortTE="F";uid="2c02ae81-7841-484d-8cc0-6d415d8ad6bf"
CAJEWF010000008.1	RepeatMasker	DNA/Sola-2	1239382	1241300	43402	+	.	ID="rnd-6_family-227";Tend="4471";Tstart="1";shortTE="F";uid="23181d8a-d5ea-4a16-b6ee-1c0bb9fb8fab"
CAJEWF010000008.1	RepeatMasker	LTR/Gypsy	4144661	4144948	1598	+	.	ID="RND-6_FAMILY-417";Tend="1164";Tstart="912";shortTE="F";uid="420345f8-af37-4a51-a7ef-8d439ac8655b"
CAJEWF010000008.1	RepeatMasker	LTR/Gypsy	2089640	2089894	1077	+	.	ID="RND-5_FAMILY-56";Tend="1065";Tstart="795";shortTE="F";uid="d0f0f5e5-dbc4-44b0-9dd1-64763c1c0675"
CAJEWF010000008.1	RepeatMasker	Unknown	3667849	3670523	37159	+	.	ID="RND-1_FAMILY-39";TEgroup="ctg_8%7CRND-1_FAMILY-39%7C1";Tend="7461";Tstart="4678";shortTE="F";uid="8762b2c2-ffd1-4496-a0db-a1b2d5f68ee1"
CAJEWF010000008.1	RepeatMasker	Unknown	1255786	1255929	838	+	.	ID="RND-1_FAMILY-37";Tend="1060";Tstart="898";shortTE="F";uid="dc849b41-5937-4e8d-9d01-0706037a22bb"
CAJEWF010000008.1	RepeatMasker	DNA/CMC-EnSpm	6081240	6081355	518	+	.	ID="RND-6_FAMILY-6392";Tend="828";Tstart="719";shortTE="F";uid="311f84c8-46b5-42b8-a8dd-9b7987d03bcc"
CAJEWF010000008.1	RepeatMasker	Unknown	1945202	1945547	1464	+	.	ID="RND-6_FAMILY-694";Tend="1209";Tstart="928";shortTE="F";uid="96f4c1c3-6ed4-4489-85ce-2523e31522b5"
CAJEWF010000008.1	RepeatMasker	DNA/CMC	7843527	7843755	1599	+	.	ID="ENSPM-N1_BTA";Tend="228";Tstart="1";shortTE="F";uid="843554f8-7900-41a7-90dc-af9f90c43bae"
CAJEWF010000008.1	RepeatMasker	LTR/Copia	9269843	9270168	1435	+	.	ID="RND-4_FAMILY-537";Tend="1555";Tstart="916";shortTE="F";uid="f1b5044d-7d3d-475f-b550-65ec666dc804"
CAJEWF010000008.1	RepeatMasker	DNA/CMC-EnSpm	13869433	13869660	483	+	.	ID="RND-6_FAMILY-7078";Tend="5490";Tstart="5263";shortTE="F";uid="82cd1ceb-f6d5-4d4c-af96-6adb6d41188c"
CAJEWF010000008.1	RepeatMasker	Unknown	2836241	2836390	450	+	.	ID="RND-1_FAMILY-27";Tend="1052";Tstart="907";shortTE="F";uid="abe783f4-73d0-478f-a8b2-9d8e18fdca59"
CAJEWF010000008.1	RepeatMasker	LTR/Gypsy	9974939	9975113	1324	+	.	ID="RND-6_FAMILY-1649";Tend="1140";Tstart="966";shortTE="F";uid="96173e5b-eb61-4c8d-bbc4-c6b4b4cbc2b5"
CAJEWF010000008.1	RepeatMasker	DNA/Sola-2	4706520	4706672	859	+	.	ID="RND-5_FAMILY-866";Tend="8643";Tstart="8502";shortTE="F";uid="1623d764-c58a-42b5-9a6f-0721fd7535fd"
CAJEWF010000008.1	RepeatMasker	DNA/hAT?	4967747	4968390	2040	+	.	ID="RND-6_FAMILY-326";Tend="1577";Tstart="982";shortTE="F";uid="2bf0378b-770e-465c-8c63-11ebf59f296b"
CAJEWF010000008.1	RepeatMasker	RC/Helitron	13067928	13068514	4760	+	.	ID="RND-1_FAMILY-129";Tend="1499";Tstart="922";shortTE="F";uid="bdb9953b-3db6-48a9-b71e-dab848e4f4e8"
CAJEWF010000008.1	RepeatMasker	DNA/CMC	8223535	8223763	854	+	.	ID="RND-5_FAMILY-957";Tend="1083";Tstart="859";shortTE="F";uid="6bf9b66d-b39d-4fcc-a01b-81769c46e64d"
CAJEWF010000008.1	RepeatMasker	DNA/hAT-Tip100	10530346	10531163	4717	+	.	ID="HAT-N2_BTA";Tend="825";Tstart="1";shortTE="F";uid="1f094f88-97f6-4660-921a-a54c1ba5a5d8"
CAJEWF010000008.1	RepeatMasker	LINE/L2	486226	487138	6204	+	.	ID="RND-1_FAMILY-520";Tend="5081";Tstart="4188";shortTE="F";uid="88c888fc-4bb6-4353-9637-7f908bdc590f"
CAJEWF010000008.1	RepeatMasker	Unknown	7376684	7376920	1844	+	.	ID="RND-1_FAMILY-266";Tend="1116";Tstart="877";shortTE="F";uid="b534b087-e7cc-4c3e-9cc4-c4bf36d4e01d"
CAJEWF010000008.1	RepeatMasker	DNA/CMC-EnSpm	8254230	8254479	1709	+	.	ID="RND-1_FAMILY-516";Tend="1185";Tstart="927";shortTE="F";uid="b409c4d8-d418-4f37-b45c-6ec8f45bb132"
CAJEWF010000008.1	RepeatMasker	DNA/CMC-Transib	1465334	1465488	1172	+	.	ID="RND-5_FAMILY-2303";Tend="930";Tstart="776";shortTE="F";uid="e1ebf629-b45c-4912-9d9f-568191a5ab29"
CAJEWF010000008.1	RepeatMasker	DNA/CMC-EnSpm	7136557	7136819	1384	+	.	ID="RND-4_FAMILY-447";Tend="1215";Tstart="954";shortTE="F";uid="8b4bc3a7-2007-4217-89f3-7bafa3b3a4bc"
CAJEWF010000008.1	RepeatMasker	DNA	12230691	12230927	523	+	.	ID="DNA-5_BTA";Tend="255";Tstart="18";shortTE="F";uid="2c746a37-2baf-4fd3-906d-aa962ced1001"
CAJEWF010000008.1	RepeatMasker	Unknown	11037131	11037400	1827	+	.	ID="RND-5_FAMILY-674";Tend="1102";Tstart="831";shortTE="F";uid="c2a9bd82-7643-4ca3-8e5a-6e0d85bd3a0c"
CAJEWF010000008.1	RepeatMasker	DNA/CMC	11979508	11979756	1548	+	.	ID="RND-1_FAMILY-116";Tend="2547";Tstart="2298";shortTE="F";uid="35ec8f2b-b4b3-4caf-9df5-e88c0481c100"
CAJEWF010000008.1	RepeatMasker	DNA	758131	758387	1596	+	.	ID="RND-4_FAMILY-1880";Tend="1240";Tstart="991";shortTE="F";uid="db3827d7-407f-41d9-96d9-b01c9c58ff34"
CAJEWF010000008.1	RepeatMasker	DNA/hAT-Tip100	10932289	10932652	1491	+	.	ID="RND-6_FAMILY-1257";Tend="1276";Tstart="951";shortTE="F";uid="324bb7f7-0591-49ef-a88e-88aac466aa3b"
CAJEWF010000008.1	RepeatMasker	DNA	7841188	7841410	1293	+	.	ID="RND-1_FAMILY-59";Tend="1234";Tstart="1004";shortTE="F";uid="a23f26bb-8514-4af9-9463-1a75bfba3ea3"
CAJEWF010000008.1	RepeatMasker	DNA/Kolobok	3071852	3072046	1033	+	.	ID="RND-1_FAMILY-659";Tend="6706";Tstart="6387";shortTE="F";uid="14e2cfd6-cf87-42a7-b508-00586c536899"
CAJEWF010000008.1	RepeatMasker	DNA/Kolobok	4196455	4196684	462	+	.	ID="RND-4_FAMILY-1697";Tend="1396";Tstart="1190";shortTE="F";uid="b6350938-90c9-428a-af82-5ceed5ecbaba"
CAJEWF010000008.1	RepeatMasker	Unknown	4263264	4263430	1246	+	.	ID="RND-4_FAMILY-384";Tend="1004";Tstart="838";shortTE="F";uid="926bc49a-3de2-4051-ab28-f71ba442bbc0"
CAJEWF010000008.1	RepeatMasker	Unknown	13751235	13751544	1824	+	.	ID="RND-1_FAMILY-199";Tend="1274";Tstart="962";shortTE="F";uid="bee0d1ac-4b84-4440-9f71-7898e734433a"
CAJEWF010000008.1	RepeatMasker	DNA	1168308	1168630	2221	+	.	ID="RND-4_FAMILY-1880";Tend="1241";Tstart="928";shortTE="F";uid="778b74da-c559-46ea-8f93-052b5ec7d5b4"
CAJEWF010000008.1	RepeatMasker	Unknown	13109225	13109414	821	+	.	ID="RND-4_FAMILY-315";Tend="1110";Tstart="905";shortTE="F";uid="07cc1dbd-db96-44b2-8879-0ea76af608ec"
CAJEWF010000008.1	RepeatMasker	DNA/Sola-2	5637754	5637915	486	+	.	ID="RND-5_FAMILY-866";Tend="4858";Tstart="4693";shortTE="F";uid="c7c4a062-ff6b-415e-af9c-ac7782001905"
CAJEWF010000008.1	RepeatMasker	LINE/L2	7450250	7450522	2134	+	.	ID="RND-1_FAMILY-164";Tend="1185";Tstart="913";shortTE="F";uid="63fc5014-a387-4875-aa93-6d74d898524c"
CAJEWF010000008.1	RepeatMasker	DNA/CMC-EnSpm	10008426	10008589	1084	+	.	ID="RND-6_FAMILY-1912";Tend="1117";Tstart="951";shortTE="F";uid="37d4fa67-7aa8-43fc-ad83-3238b90a6b20"
CAJEWF010000008.1	RepeatMasker	Unknown	4727835	4728043	1673	+	.	ID="RND-1_FAMILY-893";Tend="1186";Tstart="969";shortTE="F";uid="45d1e615-0029-455a-9f2b-aa6a9d3d8f6f"
CAJEWF010000008.1	RepeatMasker	DNA	14695015	14695227	725	+	.	ID="DNA-5_BTA";Tend="247";Tstart="27";shortTE="F";uid="bd3994cb-1a0f-4a99-b9df-5e21726b7926"
CAJEWF010000008.1	RepeatMasker	DNA/CMC	14465843	14466065	1424	+	.	ID="ENSPM-N1_BTA";Tend="228";Tstart="1";shortTE="F";uid="6e56fce2-0d83-45d6-bf41-d861cc32bd2c"
CAJEWF010000008.1	RepeatMasker	DNA/hAT-Tip100	778729	779512	4890	+	.	ID="HAT-N2_BTA";Tend="825";Tstart="1";shortTE="F";uid="9a9d7fb7-bd46-45b5-890b-9bebdf8ad52a"
CAJEWF010000008.1	RepeatMasker	Unknown	9227292	9227634	1653	+	.	ID="RND-6_FAMILY-3161";Tend="1197";Tstart="871";shortTE="F";uid="104f8057-b780-4130-840a-541a958f9614"
CAJEWF010000008.1	RepeatMasker	Unknown	293330	294214	4647	+	.	ID="RND-1_FAMILY-970";Tend="2139";Tstart="1229";shortTE="F";uid="1333eea4-41c3-47a1-b663-a817e7e90496"
CAJEWF010000008.1	RepeatMasker	DNA	7195007	7195171	515	+	.	ID="RND-5_FAMILY-312";Tend="1537";Tstart="1364";shortTE="F";uid="8bad59cc-3df5-492e-a8cf-93b3eda8204a"
CAJEWF010000008.1	RepeatMasker	DNA	12711884	12712407	3840	+	.	ID="DNA-1_BTA";Tend="504";Tstart="1";shortTE="F";uid="8f37f9b2-0220-40ed-ba2c-316311fd42c8"
CAJEWF010000008.1	RepeatMasker	DNA	8870207	8870432	959	+	.	ID="DNA-5_BTA";Tend="221";Tstart="1";shortTE="F";uid="78836fc6-8536-4bbf-886f-910fa9f9fe44"
CAJEWF010000008.1	RepeatMasker	DNA	5189319	5189509	705	+	.	ID="DNA-11_BTA";Tend="206";Tstart="2";shortTE="F";uid="48dd7349-158a-4c1c-afc3-47ccb486369e"
CAJEWF010000008.1	RepeatMasker	DNA/CMC-EnSpm	7152447	7152572	691	+	.	ID="RND-6_FAMILY-1912";Tend="1121";Tstart="967";shortTE="F";uid="94c93e7d-9047-42d8-9345-815e3d60ce91"
CAJEWF010000008.1	RepeatMasker	Unknown	8312798	8313061	1440	+	.	ID="RND-6_FAMILY-1160";Tend="1326";Tstart="1038";shortTE="F";uid="c9390785-c6ca-4107-a853-bb9489cc7e4a"
CAJEWF010000008.1	RepeatMasker	Unknown	6019422	6019588	1144	+	.	ID="RND-1_FAMILY-381";Tend="960";Tstart="795";shortTE="F";uid="cd41d1de-9456-459d-8d7d-fce75d4708d4"
CAJEWF010000008.1	RepeatMasker	LTR/Gypsy	9685512	9685654	499	+	.	ID="RND-5_FAMILY-4600";Tend="1104";Tstart="961";shortTE="F";uid="8018a06f-188d-4b77-a1e0-4a21d884be5f"
CAJEWF010000008.1	RepeatMasker	Unknown	7869865	7870690	1359	+	.	ID="RND-1_FAMILY-606";TEgroup="ctg_8%7CRND-1_FAMILY-606%7C2";Tend="1485";Tstart="788";shortTE="F";uid="e021d74f-651d-4c0f-b829-dded766f5787"
CAJEWF010000008.1	RepeatMasker	Unknown	9768081	9768286	1336	+	.	ID="RND-3_FAMILY-154";Tend="1184";Tstart="981";shortTE="F";uid="cd69a1e1-7171-4a18-a4b2-adaf03cf0757"
CAJEWF010000008.1	RepeatMasker	Unknown	1116297	1116399	478	+	.	ID="RND-1_FAMILY-37";Tend="1043";Tstart="945";shortTE="F";uid="39437247-91f3-4c13-80fc-6a0239c74f83"
CAJEWF010000008.1	RepeatMasker	DNA/hAT-hAT5	9864747	9865340	4673	+	.	ID="RND-6_FAMILY-700";Tend="1641";Tstart="1053";shortTE="F";uid="9d323900-4bfd-47df-ab37-bfebd575f224"
CAJEWF010000008.1	RepeatMasker	Unknown	12440395	12440567	921	+	.	ID="RND-1_FAMILY-36";Tend="1124";Tstart="948";shortTE="F";uid="ffad7c6b-db33-400d-ae8f-33facf5ef0ad"
CAJEWF010000008.1	RepeatMasker	DNA	3445175	3445369	801	+	.	ID="RND-6_FAMILY-4789";Tend="1173";Tstart="972";shortTE="F";uid="006e48cd-68b8-4922-a2bf-1e0f2196588d"
CAJEWF010000008.1	RepeatMasker	DNA/hAT?	3487855	3487970	540	+	.	ID="RND-5_FAMILY-1268";Tend="962";Tstart="843";shortTE="F";uid="16597427-4e12-4762-b911-c3e647b07b07"
CAJEWF010000008.1	RepeatMasker	DNA/Kolobok	8915459	8915722	2083	+	.	ID="RND-6_FAMILY-6547";Tend="1103";Tstart="840";shortTE="F";uid="2526fa93-cc52-42e4-9d8d-13e0873b313a"
CAJEWF010000008.1	RepeatMasker	DNA/hAT-Tip100	5240422	5240710	1500	+	.	ID="RND-5_FAMILY-4888";Tend="1494";Tstart="1211";shortTE="F";uid="273b4c0f-2819-4a2d-bc31-3ce82f3cccab"
CAJEWF010000008.1	RepeatMasker	Unknown	12370007	12370285	1644	+	.	ID="RND-5_FAMILY-38";Tend="1229";Tstart="943";shortTE="F";uid="64b09d4d-dba9-4901-a535-aa207684ce62"
CAJEWF010000008.1	RepeatMasker	DNA/CMC-EnSpm	3852572	3852990	2940	+	.	ID="ENSPM-N3_BTA";Tend="414";Tstart="1";shortTE="F";uid="23818639-2425-4fe3-964e-68f8883d567c"
CAJEWF010000008.1	RepeatMasker	DNA/CMC-EnSpm	4315400	4315543	937	+	.	ID="RND-6_FAMILY-1912";Tend="1102";Tstart="955";shortTE="F";uid="cfcc4026-ef18-4fef-8cd4-6acaa7448e00"
CAJEWF010000008.1	RepeatMasker	LINE/L2	2383428	2384429	2326	+	.	ID="RND-6_FAMILY-7287";TEgroup="ctg_8%7CRND-6_FAMILY-7287%7C1";Tend="2073";Tstart="793";shortTE="F";uid="14a88559-2601-4270-953e-0b7c0a739244"
CAJEWF010000008.1	RepeatMasker	LINE/RTE-BovB	13829753	13830183	3726	+	.	ID="RND-6_FAMILY-7272";Tend="4011";Tstart="3581";shortTE="F";uid="52d528a2-17c2-4262-9bf3-7a5b9098a2c6"
CAJEWF010000008.1	RepeatMasker	DNA/CMC-EnSpm	528255	528512	1527	+	.	ID="RND-6_FAMILY-737";Tend="1149";Tstart="888";shortTE="F";uid="00b4b6bc-1956-47c1-b0c8-13e11adf3b36"
CAJEWF010000008.1	RepeatMasker	LTR/Gypsy	8957164	8957430	1546	+	.	ID="RND-5_FAMILY-1051";Tend="1198";Tstart="932";shortTE="F";uid="60cb9b92-83e8-4f03-9b66-c01324a4f051"
CAJEWF010000008.1	RepeatMasker	RC/Helitron	9891989	9892107	495	+	.	ID="RND-4_FAMILY-83";TEgroup="ctg_8%7CRND-4_FAMILY-83%7C1";Tend="1494";Tstart="675";shortTE="T";uid="221e56cb-18f9-4236-a01f-af5fa332bbc8"
CAJEWF010000008.1	RepeatMasker	Unknown	12706863	12707097	1316	+	.	ID="RND-1_FAMILY-377";Tend="1195";Tstart="971";shortTE="F";uid="5c1026ec-9807-4cea-9a66-a89467a8768e"
CAJEWF010000008.1	RepeatMasker	DNA/TcMar-Tc2	8359195	8359818	5417	+	.	ID="RND-3_FAMILY-8";Tend="1545";Tstart="922";shortTE="F";uid="60cdac09-2864-4ae3-91bf-dac49275f96d"
CAJEWF010000008.1	RepeatMasker	LTR/Gypsy	726397	726655	1689	+	.	ID="RND-6_FAMILY-1646";Tend="1505";Tstart="1247";shortTE="F";uid="00547aa0-da75-4b63-985d-410b727bf8a4"
CAJEWF010000008.1	RepeatMasker	Unknown	14705019	14705270	1409	+	.	ID="RND-1_FAMILY-36";Tend="1201";Tstart="947";shortTE="F";uid="02960bd1-7adf-494e-81bb-22db3e41277a"
CAJEWF010000008.1	RepeatMasker	Unknown	13322899	13323517	977	+	.	ID="RND-1_FAMILY-96";TEgroup="ctg_8%7CRND-1_FAMILY-96%7C1";Tend="1250";Tstart="911";shortTE="F";uid="46c83d9e-4c8a-414b-b141-4e6e65146ec0"
CAJEWF010000008.1	RepeatMasker	LTR/Gypsy	9538721	9539111	499	+	.	ID="RND-6_FAMILY-18759";Tend="4673";Tstart="4289";shortTE="F";uid="f534eb7b-d449-4a69-b479-b03133c56ff8"
CAJEWF010000008.1	RepeatMasker	DNA/CMC-Transib	7196163	7196315	1097	+	.	ID="RND-5_FAMILY-2303";Tend="931";Tstart="779";shortTE="F";uid="2cde4152-c363-4412-8e2c-802c579fd9d0"
CAJEWF010000008.1	RepeatMasker	DNA/CMC-Transib	4034984	4035146	1121	+	.	ID="RND-5_FAMILY-2303";Tend="929";Tstart="766";shortTE="F";uid="702def4d-4254-4cd1-9cf6-fc5cb61a55ae"
CAJEWF010000008.1	RepeatMasker	DNA/CMC	8885096	8885370	1249	+	.	ID="RND-1_FAMILY-116";Tend="2561";Tstart="2285";shortTE="F";uid="9cac350f-3a13-4070-855d-93a1ffcbf770"
CAJEWF010000008.1	RepeatMasker	DNA	13976995	13977368	2861	+	.	ID="DNA-1_BTA";Tend="374";Tstart="1";shortTE="F";uid="49278983-4faa-4705-ad11-ea460d5229b5"
CAJEWF010000008.1	RepeatMasker	DNA/TcMar-Tc1	10791645	10791797	632	+	.	ID="RND-4_FAMILY-168";Tend="1178";Tstart="1015";shortTE="F";uid="c43e47ad-ba7e-4674-a8c0-82a92429817d"
CAJEWF010000008.1	RepeatMasker	Unknown	3247105	3247241	540	+	.	ID="RND-1_FAMILY-27";Tend="1027";Tstart="888";shortTE="F";uid="fbbb1ecf-ea6a-4f95-80e1-3ee74db215ed"
CAJEWF010000008.1	RepeatMasker	LTR/Gypsy	1322574	1323118	2690	+	.	ID="RND-6_FAMILY-1579";Tend="2129";Tstart="1667";shortTE="F";uid="7d6f044b-0355-435e-a48a-837d14e70d8e"
CAJEWF010000008.1	RepeatMasker	DNA/hAT?	2511121	2513596	20663	+	.	ID="RND-5_FAMILY-3173";Tend="4515";Tstart="2077";shortTE="F";uid="ddd11284-4b8a-4c40-8771-316f6d46059f"
CAJEWF010000008.1	RepeatMasker	DNA/CMC-EnSpm	10229243	10229509	1622	+	.	ID="RND-1_FAMILY-56";Tend="1147";Tstart="889";shortTE="F";uid="faaed7e0-608a-4d8a-95e1-8d3b0717cca1"
CAJEWF010000008.1	RepeatMasker	LINE/R1	8586463	8586602	431	+	.	ID="RND-6_FAMILY-1164";Tend="2548";Tstart="2408";shortTE="F";uid="c3ea685c-1b77-4726-86a3-d7d23220bbd1"
CAJEWF010000008.1	RepeatMasker	DNA	9774578	9774724	606	+	.	ID="DNA-11_BTA";Tend="384";Tstart="274";shortTE="F";uid="689459ed-870e-4223-a3df-2bb25db5f9df"
CAJEWF010000008.1	RepeatMasker	DNA	8616272	8616722	2248	+	.	ID="RND-1_FAMILY-380";Tend="1967";Tstart="1491";shortTE="F";uid="5f4b8f27-93b8-43d8-9b8b-b67732fa4b25"
CAJEWF010000008.1	RepeatMasker	DNA/hAT-Tip100	6173262	6173372	744	+	.	ID="RND-6_FAMILY-6685";Tend="1073";Tstart="964";shortTE="F";uid="a65ac400-0f54-4a11-8690-26c2a95e7f71"
CAJEWF010000008.1	RepeatMasker	Unknown	10272436	10272608	993	+	.	ID="RND-1_FAMILY-381";Tend="956";Tstart="795";shortTE="F";uid="7bc8f554-6ea5-43da-a6f2-44401ab3d6f9"
CAJEWF010000008.1	RepeatMasker	DNA/CMC	3437043	3437272	1706	+	.	ID="RND-5_FAMILY-957";Tend="1087";Tstart="859";shortTE="F";uid="c441b95f-1830-4680-b1c6-fe2a32c1e6d1"
CAJEWF010000008.1	RepeatMasker	DNA/TcMar-Tc1	10609381	10609596	770	+	.	ID="RND-4_FAMILY-168";Tend="1178";Tstart="965";shortTE="F";uid="c517f9d3-a251-4015-9f9a-f207fb56b3cc"
CAJEWF010000008.1	RepeatMasker	Unknown	12574694	12574862	919	+	.	ID="RND-1_FAMILY-197";Tend="1090";Tstart="926";shortTE="F";uid="ca3e6ff8-264b-4d0e-be2a-c68d456e0abe"
CAJEWF010000008.1	RepeatMasker	Unknown	11104145	11105949	9926	+	.	ID="RND-1_FAMILY-759";Tend="4050";Tstart="2746";shortTE="F";uid="6c5ffef7-244f-4980-accf-eb73d4acb7c7"
CAJEWF010000008.1	RepeatMasker	DNA/CMC-EnSpm	8870433	8870847	3260	+	.	ID="ENSPM-N3_BTA";Tend="414";Tstart="1";shortTE="F";uid="c6559f35-4b85-42fe-93bc-b27d97a9deb1"
CAJEWF010000008.1	RepeatMasker	Unknown	8801950	8802089	574	+	.	ID="RND-4_FAMILY-143";Tend="1437";Tstart="1298";shortTE="F";uid="138e395f-b8d0-484e-a452-c5993a520758"
CAJEWF010000008.1	RepeatMasker	Unknown	12155322	12155614	563	+	.	ID="RND-1_FAMILY-27";Tend="1068";Tstart="891";shortTE="F";uid="1d5212dc-a74f-495f-948f-ceeb973e5cb1"
CAJEWF010000008.1	RepeatMasker	DNA/CMC	1091347	1091617	2387	+	.	ID="RND-5_FAMILY-844";Tend="1119";Tstart="849";shortTE="F";uid="d630d7eb-1452-4bf9-8923-1cf14b4c495f"
CAJEWF010000008.1	RepeatMasker	DNA/PIF-Harbinger	8852706	8852852	560	+	.	ID="RND-4_FAMILY-1090";Tend="1101";Tstart="945";shortTE="F";uid="edf68e46-3ecd-4968-9280-04d969bce299"
CAJEWF010000008.1	RepeatMasker	DNA/PIF-Spy	8675428	8675578	513	+	.	ID="RND-5_FAMILY-741";Tend="403";Tstart="246";shortTE="F";uid="d866907f-1e9e-466f-af85-f49a2a7546c0"
CAJEWF010000008.1	RepeatMasker	DNA/hAT-Tip100	4832986	4833120	638	+	.	ID="RND-5_FAMILY-3189";Tend="1668";Tstart="1534";shortTE="F";uid="d413411d-b3fb-41c0-9edd-cc39cc441f5e"
CAJEWF010000008.1	RepeatMasker	DNA/Sola-2	8002243	8002482	760	+	.	ID="RND-6_FAMILY-443";Tend="2624";Tstart="2376";shortTE="F";uid="1114cf91-f17b-4cf6-8bb6-7558c5775755"
CAJEWF010000008.1	RepeatMasker	Unknown	11663024	11663204	1317	+	.	ID="RND-4_FAMILY-384";Tend="1008";Tstart="832";shortTE="F";uid="a353459d-b106-4270-878b-e135aad96c63"
CAJEWF010000008.1	RepeatMasker	DNA/CMC	10572876	10573095	1725	+	.	ID="RND-5_FAMILY-957";Tend="1080";Tstart="859";shortTE="F";uid="a406354f-3219-453f-958c-674742c3de22"
CAJEWF010000008.1	RepeatMasker	DNA/CMC-EnSpm	4472153	4472294	1002	+	.	ID="RND-6_FAMILY-6354";Tend="1907";Tstart="1765";shortTE="F";uid="55c0689e-f4fb-4c8a-ae0f-fc422ac43482"
CAJEWF010000008.1	RepeatMasker	DNA	6270438	6270942	4289	+	.	ID="DNA-1_BTA";Tend="504";Tstart="1";shortTE="F";uid="d067e496-8889-4b13-b4a6-96b741a5b308"
CAJEWF010000008.1	RepeatMasker	LTR/Gypsy	8958640	8958899	1986	+	.	ID="RND-6_FAMILY-4518";Tend="1137";Tstart="876";shortTE="F";uid="3dc7106d-5f21-40c1-aafa-ea3c02dae359"
CAJEWF010000008.1	RepeatMasker	DNA/CMC	2496651	2496876	1798	+	.	ID="RND-5_FAMILY-957";Tend="1087";Tstart="859";shortTE="F";uid="14895e64-9aff-42eb-bbf1-c17d67e46985"
CAJEWF010000008.1	RepeatMasker	DNA/CMC-Transib	6938704	6938866	922	+	.	ID="RND-5_FAMILY-2303";Tend="929";Tstart="766";shortTE="F";uid="ad7948dd-ed8a-4859-8942-772930730cf0"
CAJEWF010000008.1	RepeatMasker	LINE/RTE-BovB	11007760	11007881	544	+	.	ID="RND-1_FAMILY-596";Tend="3747";Tstart="3622";shortTE="F";uid="0d2c3d74-9bfd-4900-b89c-2432bc0754c8"
CAJEWF010000008.1	RepeatMasker	Unknown	11916938	11917040	421	+	.	ID="RND-3_FAMILY-432";Tend="1073";Tstart="981";shortTE="F";uid="3651b746-bd29-4bd6-96fa-274a600280a2"
CAJEWF010000008.1	RepeatMasker	DNA/CMC-EnSpm	13533691	13533834	415	+	.	ID="RND-6_FAMILY-6392";Tend="829";Tstart="686";shortTE="F";uid="d0ea27f9-0455-4909-bdc5-421b76df77cf"
CAJEWF010000008.1	RepeatMasker	DNA	12252041	12252211	771	+	.	ID="DNA-11_BTA";Tend="185";Tstart="3";shortTE="F";uid="777eb2bf-e6b7-47bd-8a2e-effa2e831821"
CAJEWF010000008.1	RepeatMasker	DNA/PIF-Spy	7617227	7617328	860	+	.	ID="RND-6_FAMILY-1161";Tend="7155";Tstart="7046";shortTE="F";uid="c1bced72-31df-443c-a690-e01139762843"
CAJEWF010000008.1	RepeatMasker	LTR/Gypsy	12312135	12312379	857	+	.	ID="RND-5_FAMILY-1051";Tend="1451";Tstart="1190";shortTE="F";uid="498c30cd-0291-4cf0-ad7f-606b2e8ce8a5"
CAJEWF010000008.1	RepeatMasker	LTR/Gypsy	14326823	14327084	1342	+	.	ID="RND-6_FAMILY-1646";Tend="1505";Tstart="1245";shortTE="F";uid="6c4888a3-562b-48b9-b094-04c1aea62e3d"
CAJEWF010000008.1	RepeatMasker	Unknown	1999563	2000171	4773	+	.	ID="RND-1_FAMILY-538";Tend="1437";Tstart="854";shortTE="F";uid="0448188a-fc84-40d9-86fa-f2c7b83f35ed"
CAJEWF010000008.1	RepeatMasker	Unknown	5979119	5979228	584	+	.	ID="RND-6_FAMILY-11367";Tend="1894";Tstart="1789";shortTE="F";uid="e36d7d46-29bd-4e02-b390-d4e1d6a8d19e"
CAJEWF010000008.1	RepeatMasker	Unknown	4663269	4663436	1476	+	.	ID="RND-6_FAMILY-11";Tend="1077";Tstart="910";shortTE="F";uid="5d0adcbd-af5a-42a9-9063-8865b62ca1f9"
CAJEWF010000008.1	RepeatMasker	DNA/CMC-EnSpm	14324230	14324485	1390	+	.	ID="RND-6_FAMILY-7144";Tend="1228";Tstart="968";shortTE="F";uid="a45df14e-d61f-4451-87ab-a2a4884044b2"
CAJEWF010000008.1	RepeatMasker	DNA	10189597	10189717	746	+	.	ID="RND-1_FAMILY-110";Tend="1398";Tstart="1280";shortTE="F";uid="ed01dc47-a4a8-490c-b19a-42c918cbb2e2"
CAJEWF010000008.1	RepeatMasker	DNA	2610032	2610274	1626	+	.	ID="RND-3_FAMILY-135";Tend="1167";Tstart="921";shortTE="F";uid="a8fa1c14-f901-4627-b7b1-277678d533e5"
CAJEWF010000008.1	RepeatMasker	Unknown	9484280	9484556	2286	+	.	ID="RND-6_FAMILY-2990";Tend="1249";Tstart="974";shortTE="F";uid="645df717-509b-4753-8f21-4da7d68544b2"
CAJEWF010000008.1	RepeatMasker	DNA	7393625	7393773	931	+	.	ID="RND-1_FAMILY-194";Tend="1065";Tstart="917";shortTE="F";uid="fc2aa7d0-9719-457c-959e-41d0561b002a"
CAJEWF010000008.1	RepeatMasker	DNA/Sola-2	13757388	13757606	670	+	.	ID="RND-6_FAMILY-443";Tend="2592";Tstart="2374";shortTE="F";uid="0f35e430-c990-488c-8c6b-0970929e54bf"
CAJEWF010000008.1	RepeatMasker	Unknown	2434091	2434212	948	+	.	ID="RND-6_FAMILY-828";Tend="972";Tstart="851";shortTE="F";uid="c254501d-184b-4865-8f21-c70ce52175d6"
CAJEWF010000008.1	RepeatMasker	RC/Helitron	2504488	2504955	1105	+	.	ID="RND-4_FAMILY-803";Tend="1351";Tstart="574";shortTE="F";uid="7678ec50-4b8a-46a6-921f-6a19405c7bd4"
CAJEWF010000008.1	RepeatMasker	DNA	12907250	12907546	652	+	.	ID="RND-1_FAMILY-194";TEgroup="ctg_8%7CRND-1_FAMILY-194%7C2";Tend="1070";Tstart="844";shortTE="T";uid="93ad3f8a-dc48-4ca4-89fe-f66e889d0a9c"
CAJEWF010000008.1	RepeatMasker	LTR/Gypsy	9847033	9847300	1919	+	.	ID="RND-3_FAMILY-25";Tend="1089";Tstart="823";shortTE="F";uid="867889ee-75cb-42c0-9d1b-9109fa54f8e2"
CAJEWF010000008.1	RepeatMasker	DNA/hAT-Tip100	14013106	14013348	1250	+	.	ID="RND-5_FAMILY-3523";Tend="923";Tstart="669";shortTE="F";uid="c28bf775-3afe-41da-a0b6-b7d0da6037b4"
CAJEWF010000008.1	RepeatMasker	DNA	12671196	12671423	1690	+	.	ID="RND-4_FAMILY-183";Tend="1115";Tstart="893";shortTE="F";uid="d42c0eaf-2db4-49b4-8271-8b2cbe5cb3c5"
CAJEWF010000008.1	RepeatMasker	DNA/CMC-EnSpm	6284360	6284485	975	+	.	ID="RND-6_FAMILY-2037";Tend="1404";Tstart="1279";shortTE="F";uid="9e5fba55-f5a8-450b-84ed-9019c2ed00f5"
CAJEWF010000008.1	RepeatMasker	Unknown	11583654	11584839	10308	+	.	ID="RND-1_FAMILY-447";Tend="1970";Tstart="789";shortTE="F";uid="27643dd5-c01e-4d0a-a2f6-a824d9a8e857"
CAJEWF010000008.1	RepeatMasker	DNA/CMC-EnSpm	9960319	9960579	2095	+	.	ID="RND-6_FAMILY-737";Tend="1150";Tstart="890";shortTE="F";uid="39ae0a6b-c4cd-44b1-9d08-cb00836c3bb2"
CAJEWF010000008.1	RepeatMasker	Unknown	695914	696206	1280	+	.	ID="RND-5_FAMILY-178";Tend="1249";Tstart="939";shortTE="F";uid="c5df6b46-39cd-4501-b114-7b5bbbff96f0"
CAJEWF010000008.1	RepeatMasker	Unknown	5961539	5961812	1431	+	.	ID="RND-5_FAMILY-38";Tend="1227";Tstart="953";shortTE="F";uid="7f61b662-647b-47b0-be79-0a8bfc8b2026"
CAJEWF010000008.1	RepeatMasker	LTR/Copia	12754618	12755253	2908	+	.	ID="RND-4_FAMILY-537";Tend="1817";Tstart="1178";shortTE="F";uid="9bac294d-1ab3-4697-9341-7cf38ee01397"
CAJEWF010000008.1	RepeatMasker	Unknown	5125185	5125457	697	+	.	ID="RND-1_FAMILY-415";Tend="5127";Tstart="4713";shortTE="F";uid="b15a47ab-dfae-483e-8b74-b71557408a3b"
CAJEWF010000008.1	RepeatMasker	Unknown	8647913	8648115	1784	+	.	ID="RND-1_FAMILY-435";Tend="1154";Tstart="952";shortTE="F";uid="53614829-1782-4e1a-b2bb-decf3b2bb1af"
CAJEWF010000008.1	RepeatMasker	DNA/CMC-EnSpm	8345155	8345420	1811	+	.	ID="RND-4_FAMILY-2404";Tend="1180";Tstart="916";shortTE="F";uid="79fc7771-e7d4-455b-a1cf-c0d220a65fa9"
CAJEWF010000008.1	RepeatMasker	DNA/hAT-Tip100	7775960	7776200	1160	+	.	ID="RND-1_FAMILY-471";Tend="1230";Tstart="996";shortTE="F";uid="f88c7f02-1b75-4063-993f-4140cea641c2"
CAJEWF010000008.1	RepeatMasker	DNA/CMC-EnSpm	1548976	1549160	541	+	.	ID="ENSPM-3_BTA";Tend="8362";Tstart="8172";shortTE="F";uid="22c16ea5-49c8-4766-9429-e0cbc744f378"
CAJEWF010000008.1	RepeatMasker	Unknown	8844081	8844767	4695	+	.	ID="RND-6_FAMILY-830";Tend="1562";Tstart="860";shortTE="F";uid="54dd02b8-0b89-494d-b41c-6d984fc8dcf3"
CAJEWF010000008.1	RepeatMasker	DNA	5081169	5081677	2967	+	.	ID="DNA-11_BTA";Tend="547";Tstart="1";shortTE="F";uid="d7361e92-a9cf-41ee-a631-ce8a4eb7bb70"
CAJEWF010000008.1	RepeatMasker	DNA/PIF-Harbinger	9647890	9648430	2512	+	.	ID="RND-4_FAMILY-1090";Tend="1427";Tstart="941";shortTE="F";uid="d03528a9-d21e-43ef-91a6-ba2a4e8255de"
CAJEWF010000008.1	RepeatMasker	DNA/hAT-hAT5	932022	932672	3490	+	.	ID="RND-6_FAMILY-700";Tend="1649";Tstart="1007";shortTE="F";uid="99b16410-2408-42f6-a4b0-f0e1e52fbf44"
CAJEWF010000008.1	RepeatMasker	DNA/hAT-Tip100	2684433	2684673	786	+	.	ID="rnd-1_family-839";Tend="1943";Tstart="1776";shortTE="F";uid="8f947845-8df5-4305-a716-f4a4b1da7791"
CAJEWF010000008.1	RepeatMasker	Unknown	4093435	4093687	768	+	.	ID="RND-5_FAMILY-114";Tend="1176";Tstart="923";shortTE="F";uid="11ffd961-a0af-4351-ba6b-1e00ac9ae540"
CAJEWF010000008.1	RepeatMasker	Unknown	40241	40585	2016	+	.	ID="RND-5_FAMILY-2306";Tend="1518";Tstart="1147";shortTE="F";uid="5c5eae97-e6de-4200-ae73-32942da9745e"
CAJEWF010000008.1	RepeatMasker	Unknown	9258562	9258882	998	+	.	ID="RND-1_FAMILY-134";Tend="1241";Tstart="937";shortTE="F";uid="253d1121-8e21-474d-80cc-39f50faa8887"
CAJEWF010000008.1	RepeatMasker	Unknown	13386798	13387034	1113	+	.	ID="RND-6_FAMILY-2397";Tend="1166";Tstart="915";shortTE="F";uid="67436225-14fd-4660-8eb1-c5fd44f697a0"
CAJEWF010000008.1	RepeatMasker	Unknown	12319928	12320214	960	+	.	ID="RND-3_FAMILY-432";Tend="1254";Tstart="973";shortTE="F";uid="d3c535d4-7acc-4af0-bd2b-18409b732d62"
CAJEWF010000008.1	RepeatMasker	DNA/hAT-Tip100	10345654	10346225	2091	+	.	ID="RND-5_FAMILY-4888";Tend="1778";Tstart="1195";shortTE="F";uid="403130cc-99a3-4de0-9c9f-028c08527cc1"
CAJEWF010000008.1	RepeatMasker	DNA/CMC-EnSpm	11869870	11870125	825	+	.	ID="RND-6_FAMILY-1077";Tend="1162";Tstart="911";shortTE="F";uid="230ed95a-d1f3-4e62-84f7-327dcedd76b2"
CAJEWF010000008.1	RepeatMasker	Unknown	2551008	2551139	1061	+	.	ID="RND-2_FAMILY-63";Tend="999";Tstart="868";shortTE="F";uid="21ffcd52-cb90-41f9-89b4-0b396652c2e8"
CAJEWF010000008.1	RepeatMasker	DNA	13444834	13445063	1277	+	.	ID="DNA-1_BTA";Tend="494";Tstart="258";shortTE="F";uid="0e3af613-dba1-47ba-a7d9-1eee80749867"
CAJEWF010000008.1	RepeatMasker	LTR/Gypsy	8480945	8481113	1457	+	.	ID="RND-6_FAMILY-1649";Tend="1140";Tstart="972";shortTE="F";uid="98aa0394-87df-4518-b0c1-e553e46174d8"
CAJEWF010000008.1	RepeatMasker	DNA/CMC	10777260	10777490	1611	+	.	ID="ENSPM-N1_BTA";Tend="227";Tstart="1";shortTE="F";uid="7e2de524-f660-4deb-bcda-4712762a6b96"
CAJEWF010000008.1	RepeatMasker	DNA/CMC	787502	787867	2507	+	.	ID="RND-1_FAMILY-652";Tend="1205";Tstart="862";shortTE="F";uid="243a1a8b-a1dd-4e7a-a6c7-9de3b25e63ea"
CAJEWF010000008.1	RepeatMasker	LTR/Gypsy	2809129	2809291	539	+	.	ID="RND-6_FAMILY-417";Tend="1156";Tstart="994";shortTE="F";uid="7c9d4613-983e-4fd2-aa97-416b0cf5df01"
CAJEWF010000008.1	RepeatMasker	Unknown	5155059	5155463	1476	+	.	ID="RND-1_FAMILY-912";Tend="1337";Tstart="890";shortTE="F";uid="45e42122-6cfb-4c3a-8864-251fafbfac93"
CAJEWF010000008.1	RepeatMasker	Unknown	2791706	2791843	729	+	.	ID="RND-1_FAMILY-37";Tend="1056";Tstart="897";shortTE="F";uid="59789471-2d80-4870-8019-6202538ab2cc"
CAJEWF010000008.1	RepeatMasker	Unknown	10106145	10106344	745	+	.	ID="RND-4_FAMILY-1879";Tend="1027";Tstart="823";shortTE="F";uid="23cc1369-dea8-40fe-822e-d44764d2c3f5"
CAJEWF010000008.1	RepeatMasker	DNA/CMC-EnSpm	147654	147922	2238	+	.	ID="RND-5_FAMILY-1651";Tend="989";Tstart="722";shortTE="F";uid="c783ef1e-b4fc-4ef0-892b-b1b012d9579a"
CAJEWF010000008.1	RepeatMasker	Unknown	7136128	7136357	1914	+	.	ID="RND-5_FAMILY-500";Tend="976";Tstart="747";shortTE="F";uid="e06229ed-d4fe-4826-ae76-fb5ca3d185ca"
CAJEWF010000008.1	RepeatMasker	Unknown	3325483	3325676	1488	+	.	ID="RND-1_FAMILY-840";Tend="1156";Tstart="964";shortTE="F";uid="44f1c04f-71b0-4c14-ae5c-59f42e897652"
CAJEWF010000008.1	RepeatMasker	Unknown	7378683	7378873	1203	+	.	ID="RND-6_FAMILY-11";Tend="1086";Tstart="896";shortTE="F";uid="a5189b33-40c3-4f12-add1-30c4ed773a56"
CAJEWF010000008.1	RepeatMasker	DNA/hAT-Tip100	3903126	3903893	5233	+	.	ID="HAT-N2_BTA";Tend="825";Tstart="1";shortTE="F";uid="21effde2-cdfd-44fe-a758-52a62e5474ba"
CAJEWF010000008.1	RepeatMasker	DNA/TcMar-Mariner	15044143	15044364	454	+	.	ID="MARINER-N15_SIN";Tend="489";Tstart="271";shortTE="F";uid="d859d8d3-02a8-4e50-98e7-b196b42172fe"
CAJEWF010000008.1	RepeatMasker	DNA/Ginger-2	8838528	8838936	3046	+	.	ID="RND-6_FAMILY-4222";Tend="1569";Tstart="1184";shortTE="F";uid="0444d326-0eec-412c-acf6-6e3c89be4001"
CAJEWF010000008.1	RepeatMasker	DNA	1810985	1811161	962	+	.	ID="DNA-11_BTA";Tend="550";Tstart="368";shortTE="F";uid="6a5a44bc-2403-49a2-8268-83bfc4d6e19c"
CAJEWF010000008.1	RepeatMasker	DNA	11611782	11612267	2581	+	.	ID="DNA-11_BTA";Tend="551";Tstart="3";shortTE="F";uid="632f44a3-0965-4ff5-acba-96187cb7f19d"
CAJEWF010000008.1	RepeatMasker	Unknown	4103776	4104569	6182	+	.	ID="RND-1_FAMILY-804";Tend="3754";Tstart="2960";shortTE="F";uid="524e6b99-7ef6-4975-b5f3-538209c6781e"
CAJEWF010000008.1	RepeatMasker	DNA/hAT-Tip100	3503472	3503838	1125	+	.	ID="RND-5_FAMILY-4888";Tend="1418";Tstart="1065";shortTE="F";uid="a50bb658-d955-48df-8f5c-a052e95627be"
CAJEWF010000008.1	RepeatMasker	LTR/Gypsy	12719242	12719424	461	+	.	ID="RND-6_FAMILY-417";Tend="1164";Tstart="983";shortTE="F";uid="2dd85e75-304f-46a1-8f88-a8bdb90d0091"
CAJEWF010000008.1	RepeatMasker	Unknown	6906424	6906737	445	+	.	ID="RND-1_FAMILY-27";TEgroup="ctg_8%7CRND-1_FAMILY-27%7C11";Tend="1054";Tstart="909";shortTE="F";uid="74e37407-492d-4070-a5f3-7eb3580a9bbd"
CAJEWF010000008.1	RepeatMasker	DNA	197372	197632	1763	+	.	ID="DNA-10_BTA";Tend="434";Tstart="154";shortTE="F";uid="7b8042a8-3511-4753-bffe-e7924c24a849"
CAJEWF010000008.1	RepeatMasker	Unknown	12927854	12928073	989	+	.	ID="RND-4_FAMILY-315";Tend="1261";Tstart="1044";shortTE="F";uid="c0cf20d4-e177-48a3-9162-f33d64449384"
CAJEWF010000008.1	RepeatMasker	DNA/CMC-Transib	11512444	11512597	992	+	.	ID="RND-5_FAMILY-2303";Tend="942";Tstart="787";shortTE="F";uid="cb178b0e-d0a6-45eb-a4e8-8be56d434166"
CAJEWF010000008.1	RepeatMasker	Unknown	6434037	6434196	632	+	.	ID="RND-1_FAMILY-37";Tend="1058";Tstart="900";shortTE="F";uid="f9264e53-ccee-413f-9164-3c39829cfcd2"
CAJEWF010000008.1	RepeatMasker	DNA	5907748	5908010	1963	+	.	ID="RND-5_FAMILY-2645";Tend="1269";Tstart="1005";shortTE="F";uid="aa28c751-6c6e-476c-bd73-d40d993247be"
CAJEWF010000008.1	RepeatMasker	LTR/Gypsy	9180181	9180593	2192	+	.	ID="RND-6_FAMILY-1649";Tend="1390";Tstart="973";shortTE="F";uid="a99abe60-02fd-4a2a-bb79-3f7bf1c16078"
CAJEWF010000008.1	RepeatMasker	DNA/PIF-Spy	13295136	13295629	1953	+	.	ID="RND-5_FAMILY-827";Tend="4369";Tstart="3855";shortTE="F";uid="a888ef64-7992-4bf9-9ee9-930abcb0fe10"
CAJEWF010000008.1	RepeatMasker	DNA/CMC	12086807	12086947	540	+	.	ID="RND-6_FAMILY-10979";Tend="624";Tstart="488";shortTE="F";uid="d4927fdb-8c01-47f6-a7f3-546fb1e9ffe9"
CAJEWF010000008.1	RepeatMasker	DNA/hAT	13335232	13335677	3907	+	.	ID="RND-6_FAMILY-4750";Tend="2779";Tstart="2329";shortTE="F";uid="97b1fecd-e9f5-43f1-9a7d-f26a93cc8d43"
CAJEWF010000008.1	RepeatMasker	DNA	12805090	12805355	754	+	.	ID="DNA-5_BTA";Tend="255";Tstart="1";shortTE="F";uid="6c3ecab2-0059-4a19-b731-a252b6bf82c4"
CAJEWF010000008.1	RepeatMasker	DNA/CMC	2710700	2710939	1684	+	.	ID="RND-5_FAMILY-957";Tend="1093";Tstart="859";shortTE="F";uid="aa6fef8f-7124-4eca-80a8-5b7f9a4ac60a"
CAJEWF010000008.1	RepeatMasker	DNA/PIF-Harbinger	6018088	6018368	1657	+	.	ID="RND-4_FAMILY-1090";Tend="1192";Tstart="915";shortTE="F";uid="a7de5189-1681-4940-b72f-5d47396822a5"
CAJEWF010000008.1	RepeatMasker	RC/Helitron	14741781	14742054	500	+	.	ID="RND-6_FAMILY-410";Tend="1650";Tstart="1348";shortTE="F";uid="cf815ec6-7297-4f4a-9a0e-ab0172289999"
CAJEWF010000008.1	RepeatMasker	LTR/Copia	7442579	7442720	413	+	.	ID="RND-1_FAMILY-505";Tend="1399";Tstart="1253";shortTE="F";uid="27682e03-786f-4779-b433-d551570b1e5b"
CAJEWF010000008.1	RepeatMasker	LTR/Pao	933348	933482	826	+	.	ID="RND-1_FAMILY-455";Tend="2823";Tstart="2689";shortTE="F";uid="e7431c8d-3496-4132-a637-c36f2502d0b1"
CAJEWF010000008.1	RepeatMasker	DNA/hAT?	3744086	3744190	415	+	.	ID="RND-6_FAMILY-24";Tend="1028";Tstart="927";shortTE="F";uid="167bae05-a3a9-45aa-8bff-499df660a44c"
CAJEWF010000008.1	RepeatMasker	DNA/CMC-EnSpm	3977833	3977992	966	+	.	ID="RND-6_FAMILY-1077";Tend="1075";Tstart="916";shortTE="F";uid="24248130-dc51-4033-975a-f507e186255c"
CAJEWF010000008.1	RepeatMasker	DNA	13716356	13716608	632	+	.	ID="RND-6_FAMILY-6295";Tend="8244";Tstart="8018";shortTE="F";uid="06df96fc-c811-452b-82d8-f35f3941f435"
CAJEWF010000008.1	RepeatMasker	DNA/CMC	10508938	10509176	1718	+	.	ID="RND-1_FAMILY-383";Tend="1078";Tstart="864";shortTE="F";uid="6931eade-87bf-4130-9006-b27c68581fe5"
CAJEWF010000008.1	RepeatMasker	Unknown	3587224	3587415	647	+	.	ID="RND-1_FAMILY-223";Tend="1256";Tstart="1068";shortTE="F";uid="720ed459-4d50-43ce-93d9-8d32dccbd2ea"
CAJEWF010000008.1	RepeatMasker	DNA/hAT-Tip100	12251643	12251796	726	+	.	ID="RND-5_FAMILY-3189";Tend="1682";Tstart="1529";shortTE="F";uid="1cd344df-96ed-45e7-9dbc-c5395e1ddbd8"
CAJEWF010000008.1	RepeatMasker	Unknown	13910256	13910842	1672	+	.	ID="RND-1_FAMILY-250";TEgroup="ctg_8%7CRND-1_FAMILY-250%7C2";Tend="1387";Tstart="956";shortTE="F";uid="ba02566f-f463-47e4-aca9-b9648623a6ca"
CAJEWF010000008.1	RepeatMasker	LTR/Gypsy	301852	302086	1920	+	.	ID="RND-1_FAMILY-489";Tend="3719";Tstart="3484";shortTE="F";uid="f992abdf-5446-44b1-8efc-7b6563054288"
CAJEWF010000008.1	RepeatMasker	DNA	4333502	4333698	705	+	.	ID="RND-1_FAMILY-713";Tend="6905";Tstart="6709";shortTE="F";uid="71481c57-c013-4abd-a930-d95be61d3e06"
CAJEWF010000008.1	RepeatMasker	Unknown	11532653	11532964	2137	+	.	ID="RND-6_FAMILY-2207";Tend="1253";Tstart="941";shortTE="F";uid="b60e41cb-4f9b-417f-8832-9908e9e999ea"
CAJEWF010000008.1	RepeatMasker	DNA	9178813	9178992	470	+	.	ID="RND-1_FAMILY-713";Tend="6917";Tstart="6722";shortTE="F";uid="30ce2c63-a330-43dc-ba99-4b311a52ac8e"
CAJEWF010000008.1	RepeatMasker	LTR/Gypsy	1773591	1774094	3491	+	.	ID="RND-3_FAMILY-25";Tend="1336";Tstart="827";shortTE="F";uid="278ff811-784e-458c-96fd-dc707eb6e886"
CAJEWF010000008.1	RepeatMasker	Unknown	11936942	11937071	568	+	.	ID="RND-1_FAMILY-78";Tend="1078";Tstart="955";shortTE="F";uid="f1fcc27d-edc0-4770-b60a-cf0beebb1e35"
CAJEWF010000008.1	RepeatMasker	DNA	4323822	4323957	580	+	.	ID="dna-5_bta";Tend="255";Tstart="11";shortTE="F";uid="130044b1-257d-49b5-8603-2156dbc6346c"
CAJEWF010000008.1	RepeatMasker	DNA/hAT-Tip100	13818735	13818975	1443	+	.	ID="RND-5_FAMILY-4888";Tend="1556";Tstart="1320";shortTE="F";uid="249ee1ae-fe7c-4b73-a130-3ea37b68f9ab"
CAJEWF010000008.1	RepeatMasker	Unknown	4125529	4127444	15278	+	.	ID="RND-5_FAMILY-2069";Tend="2689";Tstart="752";shortTE="F";uid="f5572831-4e70-49e5-ac61-2e2fe4d3e1cf"
CAJEWF010000008.1	RepeatMasker	Unknown	14742725	14743010	802	+	.	ID="RND-5_FAMILY-981";Tend="1890";Tstart="1607";shortTE="F";uid="debb3906-e5a8-4075-93c9-d20228563b44"
CAJEWF010000008.1	RepeatMasker	Unknown	6028999	6029543	4756	+	.	ID="RND-1_FAMILY-278";Tend="1367";Tstart="824";shortTE="F";uid="9fd8414e-907b-4dde-972c-747f1c25effb"
CAJEWF010000008.1	RepeatMasker	LTR/Gypsy	7082256	7082379	770	+	.	ID="RND-5_FAMILY-56";Tend="1209";Tstart="1063";shortTE="F";uid="94a017f2-1c0b-458f-ab10-99dcf1c15634"
CAJEWF010000008.1	RepeatMasker	DNA/CMC	13071768	13072104	1579	+	.	ID="rnd-5_family-957";Tend="1089";Tstart="864";shortTE="F";uid="79664f21-128b-4e6d-abc1-1c1a799cf2ad"
CAJEWF010000008.1	RepeatMasker	Unknown	9776311	9776539	1635	+	.	ID="RND-1_FAMILY-741";Tend="1172";Tstart="932";shortTE="F";uid="4b22b534-5cd6-4a81-a890-ef198e12faa1"
CAJEWF010000008.1	RepeatMasker	Unknown	14309315	14309438	621	+	.	ID="RND-4_FAMILY-315";Tend="1243";Tstart="1120";shortTE="F";uid="9aef575d-6cd6-4b30-b96e-97c027664490"
CAJEWF010000008.1	RepeatMasker	Unknown	1930196	1930383	418	+	.	ID="RND-1_FAMILY-37";Tend="1068";Tstart="894";shortTE="F";uid="ab2c9a33-0e34-430b-a7f6-f97803a62fae"
CAJEWF010000008.1	RepeatMasker	DNA	7707482	7707735	567	+	.	ID="RND-1_FAMILY-110";TEgroup="ctg_8%7CRND-1_FAMILY-110%7C4";Tend="1397";Tstart="1282";shortTE="T";uid="d1ee2666-3cd7-41ef-9b51-d9afc56ca26c"
CAJEWF010000008.1	RepeatMasker	LINE/CR1-Zenon	14040769	14041199	3079	+	.	ID="RND-6_FAMILY-1306";Tend="1396";Tstart="969";shortTE="F";uid="d1f626b2-be1a-48fc-9d1a-a3cee3ede58f"
CAJEWF010000008.1	RepeatMasker	DNA/CMC-EnSpm	7097492	7097669	1048	+	.	ID="RND-6_FAMILY-1912";Tend="1122";Tstart="953";shortTE="F";uid="e8cf661b-60e2-44af-9135-d85dff198864"
CAJEWF010000008.1	RepeatMasker	DNA/CMC-EnSpm	12541613	12541849	1493	+	.	ID="RND-1_FAMILY-56";Tend="1148";Tstart="901";shortTE="F";uid="61885abd-8193-429e-b1cc-bdb73b37e7b1"
CAJEWF010000008.1	RepeatMasker	DNA/CMC-Transib	8625265	8625428	924	+	.	ID="RND-5_FAMILY-2303";Tend="929";Tstart="766";shortTE="F";uid="df51e928-b87f-4751-aa76-5e2ee04fb882"
CAJEWF010000008.1	RepeatMasker	RC/Helitron	11963899	11965241	11344	+	.	ID="RND-4_FAMILY-254";Tend="4080";Tstart="2790";shortTE="F";uid="ee970450-6fdd-47f7-9b2d-fbcd4ef50eab"
CAJEWF010000008.1	RepeatMasker	DNA	6661410	6661942	2651	+	.	ID="DNA-4_BTA";Tend="554";Tstart="1";shortTE="F";uid="4282913e-0ebc-4ddf-a6f2-b992f6ca8bcd"
CAJEWF010000008.1	RepeatMasker	DNA	12911649	12912037	3189	+	.	ID="RND-2_FAMILY-298";Tend="1302";Tstart="915";shortTE="F";uid="492f9192-0c5d-4618-bdeb-088b15c4ec96"
CAJEWF010000008.1	RepeatMasker	Unknown	12520978	12521095	658	+	.	ID="RND-5_FAMILY-674";Tend="992";Tstart="878";shortTE="F";uid="6a1696e5-5cdf-45f4-af9d-7b25cd4ae8f1"
CAJEWF010000008.1	RepeatMasker	DNA/Kolobok	8185836	8186017	509	+	.	ID="RND-1_FAMILY-517";Tend="1271";Tstart="1092";shortTE="F";uid="062f149d-5d88-43ab-bf3f-dcb95c70c6e6"
CAJEWF010000008.1	RepeatMasker	Unknown	6284479	6284602	635	+	.	ID="RND-2_FAMILY-63";Tend="1032";Tstart="908";shortTE="F";uid="fa66b9b9-23f5-402f-b8be-a00de8104cb2"
CAJEWF010000008.1	RepeatMasker	Unknown	4259039	4259290	799	+	.	ID="RND-5_FAMILY-5134";Tend="1099";Tstart="849";shortTE="F";uid="387ea665-c81e-40a8-9ecb-8c20cb654397"
CAJEWF010000008.1	RepeatMasker	Unknown	11784630	11784863	1400	+	.	ID="RND-6_FAMILY-3078";Tend="1089";Tstart="857";shortTE="F";uid="692e60f7-f163-4b7e-8d38-6de10355f343"
CAJEWF010000008.1	RepeatMasker	DNA/Sola-2	4230578	4231758	8675	+	.	ID="rnd-1_family-872";Tend="5427";Tstart="4088";shortTE="F";uid="128659e7-1fc6-4810-8413-868d57c42bc3"
CAJEWF010000008.1	RepeatMasker	Unknown	7044763	7044938	615	+	.	ID="RND-1_FAMILY-217";Tend="1111";Tstart="934";shortTE="F";uid="e03647c4-4cb5-4e88-851c-b0840a1481d7"
CAJEWF010000008.1	RepeatMasker	LTR/Gypsy	11497370	11498034	1308	+	.	ID="RND-5_FAMILY-1051";Tend="1452";Tstart="447";shortTE="F";uid="3aed60ae-c690-4c76-82eb-ccad514897f7"
CAJEWF010000008.1	RepeatMasker	Unknown	6488725	6489012	1302	+	.	ID="RND-3_FAMILY-43";Tend="1224";Tstart="944";shortTE="F";uid="fe363c3f-662c-492e-a2a8-f78e1941ce6e"
CAJEWF010000008.1	RepeatMasker	LINE/R1	11873342	11873472	657	+	.	ID="RND-6_FAMILY-1163";Tend="7049";Tstart="6918";shortTE="F";uid="0392762a-ecf9-42fd-8e69-3cb6f058b994"
CAJEWF010000008.1	RepeatMasker	Unknown	3850465	3850772	584	+	.	ID="RND-4_FAMILY-336";Tend="1298";Tstart="978";shortTE="F";uid="bc4de70a-b165-4207-8c7f-388ee66649e5"
CAJEWF010000008.1	RepeatMasker	Unknown	2065249	2065705	1950	+	.	ID="RND-3_FAMILY-330";Tend="1367";Tstart="917";shortTE="F";uid="63e63ce8-0126-4799-ae95-fa653be295f0"
CAJEWF010000008.1	RepeatMasker	DNA/Sola-2	935069	935369	727	+	.	ID="RND-6_FAMILY-7106";Tend="2385";Tstart="2077";shortTE="F";uid="21114d24-9063-4327-a467-403076d31cd7"
CAJEWF010000008.1	RepeatMasker	DNA/hAT?	9959977	9960227	1325	+	.	ID="RND-5_FAMILY-1660";Tend="1131";Tstart="866";shortTE="F";uid="c4fa4313-e400-4b01-b82e-131712d39a30"
CAJEWF010000008.1	RepeatMasker	RC/Helitron	8932294	8932541	1695	+	.	ID="RND-5_FAMILY-1779";Tend="1060";Tstart="814";shortTE="F";uid="66ae1b1b-636e-4f1f-80c4-6c58352f0c8a"
CAJEWF010000008.1	RepeatMasker	LINE/I-Jockey	4065605	4069410	26969	+	.	ID="RND-5_FAMILY-5637";Tend="3670";Tstart="212";shortTE="F";uid="cbb8035b-6c89-47eb-aeae-cb38da49c655"
CAJEWF010000008.1	RepeatMasker	RC/Helitron	10041723	10041934	815	+	.	ID="RND-4_FAMILY-803";Tend="1125";Tstart="933";shortTE="F";uid="6f2e2c4f-5b1e-4804-bb56-0128da7b9624"
CAJEWF010000008.1	RepeatMasker	DNA	6803602	6803728	1041	+	.	ID="RND-5_FAMILY-3769";Tend="2071";Tstart="1945";shortTE="F";uid="cbffade4-e09f-4d61-aa86-d1e57a2e8aba"
CAJEWF010000008.1	RepeatMasker	DNA/hAT-Tip100	1190496	1190741	1371	+	.	ID="RND-5_FAMILY-4888";Tend="1575";Tstart="1312";shortTE="F";uid="d36bb11a-90e0-470a-b280-65435ad49ccd"
CAJEWF010000008.1	RepeatMasker	DNA/hAT?	3920631	3920838	808	+	.	ID="HAT-N6_BTA";Tend="207";Tstart="1";shortTE="F";uid="09bc5f65-3c76-4c93-8005-5a0d38c75cc7"
CAJEWF010000008.1	RepeatMasker	DNA/PIF-Spy	6470637	6470813	718	+	.	ID="ISL2EU-2_BTA";Tend="186";Tstart="6";shortTE="F";uid="44684136-f72c-4518-a610-d797ced8bb38"
CAJEWF010000008.1	RepeatMasker	DNA/hAT?	2509004	2510684	13734	+	.	ID="RND-5_FAMILY-3173";Tend="2046";Tstart="378";shortTE="F";uid="04787d5f-17fb-4909-9e33-4fe3448c63ac"
CAJEWF010000008.1	RepeatMasker	DNA/CMC	10452173	10452458	739	+	.	ID="RND-4_FAMILY-396";Tend="1149";Tstart="865";shortTE="F";uid="fb01f6b5-64e1-4dc3-8889-ea3f7beb739f"
CAJEWF010000008.1	RepeatMasker	Unknown	13270951	13271204	602	+	.	ID="RND-6_FAMILY-6020";Tend="1492";Tstart="1227";shortTE="F";uid="d730063c-5285-46d7-ab8c-fd8105717241"
CAJEWF010000008.1	RepeatMasker	DNA	9003057	9003198	804	+	.	ID="DNA-11_BTA";Tend="278";Tstart="117";shortTE="F";uid="dc47d530-fff5-439a-9a45-41fc63391bcc"
CAJEWF010000008.1	RepeatMasker	DNA	14328428	14328679	1565	+	.	ID="DNA-5_BTA";Tend="254";Tstart="3";shortTE="F";uid="a8b4ba24-a387-4059-8c0b-65d0781a6373"
CAJEWF010000008.1	RepeatMasker	Unknown	4621211	4621927	2486	+	.	ID="RND-6_FAMILY-3161";Tend="1213";Tstart="419";shortTE="F";uid="9b3b92c5-c759-45bf-a2eb-f38969ffb858"
CAJEWF010000008.1	RepeatMasker	DNA/CMC	2035176	2035583	2471	+	.	ID="RND-1_FAMILY-81";TEgroup="ctg_8%7CRND-1_FAMILY-81%7C1";Tend="1262";Tstart="947";shortTE="F";uid="ca005039-6ac8-493d-abd6-fc23f3ea8613"
CAJEWF010000008.1	RepeatMasker	LTR/Gypsy	1643213	1643364	685	+	.	ID="RND-6_FAMILY-1649";Tend="1155";Tstart="999";shortTE="F";uid="05400b9e-c4b9-4c9b-8f8b-910b49d396fa"
CAJEWF010000008.1	RepeatMasker	DNA/CMC-Transib	14024230	14024340	696	+	.	ID="RND-5_FAMILY-2303";Tend="879";Tstart="766";shortTE="F";uid="68111178-92cf-4efa-90e9-4c557d8a4c46"
CAJEWF010000008.1	RepeatMasker	RC/Helitron	4488651	4488858	732	+	.	ID="RND-4_FAMILY-971";Tend="1174";Tstart="950";shortTE="F";uid="70bd9cda-1b28-4dbd-9d0a-831629d855fa"
CAJEWF010000008.1	RepeatMasker	Unknown	2575488	2575816	2167	+	.	ID="RND-3_FAMILY-763";Tend="1241";Tstart="915";shortTE="F";uid="a527a7b0-48c5-479d-9528-20934684c086"
CAJEWF010000008.1	RepeatMasker	DNA	11887100	11887620	1512	+	.	ID="DNA-11_BTA";TEgroup="ctg_8%7CDNA-11_BTA%7C25";Tend="551";Tstart="3";shortTE="T";uid="5c966239-fdeb-42bc-a954-64f99ec99190"
CAJEWF010000008.1	RepeatMasker	LTR/Gypsy	7508368	7508645	1372	+	.	ID="RND-6_FAMILY-417";Tend="1166";Tstart="885";shortTE="F";uid="f8b7d854-1f94-4510-a92f-9eae68ac66aa"
CAJEWF010000008.1	RepeatMasker	Unknown	8333182	8333409	585	+	.	ID="RND-1_FAMILY-37";TEgroup="ctg_8%7CRND-1_FAMILY-37%7C3";Tend="1068";Tstart="887";shortTE="F";uid="d59be0e2-0dbd-4c14-8aef-d424d3f8f0f4"
CAJEWF010000008.1	RepeatMasker	LTR/Gypsy	3594256	3594543	1059	+	.	ID="RND-6_FAMILY-417";Tend="1374";Tstart="909";shortTE="F";uid="6b5868ab-c98b-466b-98a6-24e09bf3ca4a"
CAJEWF010000008.1	RepeatMasker	DNA	3345907	3346017	907	+	.	ID="RND-1_FAMILY-110";Tend="1398";Tstart="1288";shortTE="F";uid="5185795f-2009-4471-866e-0338e87418e9"
CAJEWF010000008.1	RepeatMasker	DNA	8417582	8417865	1957	+	.	ID="DNA-11_BTA";Tend="282";Tstart="1";shortTE="F";uid="f4dce659-edd3-4378-8027-91b1b06a7986"
CAJEWF010000008.1	RepeatMasker	DNA/MULE-MuDR	15053355	15053719	2840	+	.	ID="RND-1_FAMILY-69";Tend="1318";Tstart="955";shortTE="F";uid="1453e39f-7e90-48cf-8be5-82fe7635bfca"
CAJEWF010000008.1	RepeatMasker	Unknown	406627	406820	474	+	.	ID="RND-2_FAMILY-68";Tend="1617";Tstart="1405";shortTE="F";uid="f06062e4-dac6-41fb-8dd8-6eeca4b58462"
CAJEWF010000008.1	RepeatMasker	DNA/CMC-EnSpm	4641157	4641286	562	+	.	ID="RND-6_FAMILY-6392";Tend="828";Tstart="697";shortTE="F";uid="a08a3760-5b4e-43ab-b186-12d28b9d79e4"
CAJEWF010000008.1	RepeatMasker	Unknown	9729082	9729207	577	+	.	ID="RND-2_FAMILY-342";Tend="902";Tstart="777";shortTE="F";uid="652e59f9-3752-4f2c-9fba-3af53f376299"
CAJEWF010000008.1	RepeatMasker	Unknown	6929456	6929621	1171	+	.	ID="RND-4_FAMILY-384";Tend="1005";Tstart="838";shortTE="F";uid="3e0fc798-0de5-4488-b3e1-9514fea89331"
CAJEWF010000008.1	RepeatMasker	DNA/CMC-EnSpm	8012925	8013088	1035	+	.	ID="RND-6_FAMILY-1912";Tend="1116";Tstart="953";shortTE="F";uid="195ab749-04a5-4cb9-b8b8-caad33b26fcf"
CAJEWF010000008.1	RepeatMasker	DNA/PIF-Spy	10597978	10598724	6200	+	.	ID="ISL2EU-10_BTA";Tend="747";Tstart="1";shortTE="F";uid="d09b4271-1409-4667-8284-1ebb00c18b82"
CAJEWF010000008.1	RepeatMasker	DNA	2305748	2306775	7654	+	.	ID="RND-6_FAMILY-5433";Tend="4692";Tstart="3649";shortTE="F";uid="0f031967-febc-46c6-90d0-75565d57fb45"
CAJEWF010000008.1	RepeatMasker	DNA	3602250	3602444	636	+	.	ID="RND-1_FAMILY-713";Tend="6880";Tstart="6684";shortTE="F";uid="6a75cca0-753a-4fd3-a016-e9e02d5974e3"
CAJEWF010000008.1	RepeatMasker	DNA/CMC-Chapaev-3	2102093	2102240	1210	+	.	ID="RND-6_FAMILY-649";Tend="1911";Tstart="1764";shortTE="F";uid="e9ae2b1c-2b68-4241-8a4d-c3ad5dd652d6"
CAJEWF010000008.1	RepeatMasker	Unknown	4412633	4412743	404	+	.	ID="RND-6_FAMILY-830";Tend="762";Tstart="654";shortTE="F";uid="b713da96-9262-47e5-bfc4-c246abb94c53"
CAJEWF010000008.1	RepeatMasker	LINE/R1	6121314	6121598	461	+	.	ID="RND-6_FAMILY-1140";Tend="1466";Tstart="1196";shortTE="F";uid="5e68d017-7182-492b-ac7f-59be694d66f8"
CAJEWF010000008.1	RepeatMasker	Unknown	7861790	7861905	632	+	.	ID="RND-4_FAMILY-60";Tend="1143";Tstart="1028";shortTE="F";uid="04f20b2d-b3f7-401f-b1cd-cf005634234b"
CAJEWF010000008.1	RepeatMasker	DNA/hAT-Tip100	9309510	9310337	3914	+	.	ID="HAT-N2_BTA";Tend="825";Tstart="1";shortTE="F";uid="80b29502-3714-4971-bc4f-8bbcc4c1089d"
CAJEWF010000008.1	RepeatMasker	RC/Helitron	12611909	12612141	1067	+	.	ID="RND-5_FAMILY-430";TEgroup="ctg_8%7CRND-5_FAMILY-430%7C2";Tend="1350";Tstart="635";shortTE="F";uid="3d81f709-2ca9-4551-b95f-d76eaa60097d"
CAJEWF010000008.1	RepeatMasker	DNA/hAT-Tip100	14735179	14735347	444	+	.	ID="RND-5_FAMILY-3189";Tend="1689";Tstart="1546";shortTE="F";uid="ebb68c24-5583-4047-81ba-00518215393b"
CAJEWF010000008.1	RepeatMasker	Unknown	2072613	2072833	1148	+	.	ID="RND-1_FAMILY-36";Tend="1169";Tstart="952";shortTE="F";uid="641ca762-ad39-4ff2-8885-9372be1da026"
CAJEWF010000008.1	RepeatMasker	RC/Helitron	2990862	2991074	672	+	.	ID="RND-5_FAMILY-1779";Tend="1030";Tstart="808";shortTE="F";uid="9eed25ca-6892-4b70-889f-8340fecdafd5"
CAJEWF010000008.1	RepeatMasker	Unknown	11002753	11002884	919	+	.	ID="RND-1_FAMILY-78";Tend="1079";Tstart="947";shortTE="F";uid="86b9583c-60fd-4c56-b566-fa973e607f5f"
CAJEWF010000008.1	RepeatMasker	DNA/CMC-Chapaev-3	5441231	5443309	16703	+	.	ID="RND-6_FAMILY-216";Tend="2915";Tstart="833";shortTE="F";uid="84a45b39-a1f8-47e4-ad6d-7f812e1320cc"
CAJEWF010000008.1	RepeatMasker	Unknown	13904020	13904522	934	+	.	ID="RND-4_FAMILY-324";TEgroup="ctg_8%7CRND-4_FAMILY-324%7C2";Tend="1260";Tstart="883";shortTE="F";uid="e6e2ade3-1c51-42d0-a527-a2a9e2fbffd5"
CAJEWF010000008.1	RepeatMasker	Unknown	5906600	5906841	1397	+	.	ID="RND-6_FAMILY-13243";Tend="1242";Tstart="1004";shortTE="F";uid="8c77728d-dc64-42e6-a219-46b9b7703c83"
CAJEWF010000008.1	RepeatMasker	DNA/hAT?	5957917	5958211	474	+	.	ID="RND-6_FAMILY-3850";Tend="1207";Tstart="885";shortTE="F";uid="924379f9-3624-4d22-8180-bd6919cb04a3"
CAJEWF010000008.1	RepeatMasker	LTR/Pao	5744635	5745048	2818	+	.	ID="BEL-3_BTA-LTR";Tend="682";Tstart="271";shortTE="F";uid="75761700-f8a4-40cc-ba37-de0a39de447a"
CAJEWF010000008.1	RepeatMasker	RC/Helitron	13929616	13930038	2717	+	.	ID="RND-6_FAMILY-410";Tend="1639";Tstart="1233";shortTE="F";uid="6745cce8-5996-4b40-9171-859dcc65abc8"
CAJEWF010000008.1	RepeatMasker	RC/Helitron	5800919	5801102	1172	+	.	ID="RND-6_FAMILY-16357";Tend="1288";Tstart="1106";shortTE="F";uid="79173164-1a64-4e70-b943-c171180cfff6"
CAJEWF010000008.1	RepeatMasker	Unknown	13133408	13133627	1088	+	.	ID="RND-6_FAMILY-16091";Tend="1852";Tstart="1589";shortTE="F";uid="652f9fb0-33ff-4564-a0d0-776f4f263693"
CAJEWF010000008.1	RepeatMasker	DNA/CMC-Chapaev-3	3006893	3007024	485	+	.	ID="RND-6_FAMILY-3220";Tend="3732";Tstart="3598";shortTE="F";uid="01ff4726-c17e-474d-ac88-daef05a369fa"
CAJEWF010000008.1	RepeatMasker	DNA	6429007	6429335	1461	+	.	ID="RND-2_FAMILY-6";Tend="1312";Tstart="965";shortTE="F";uid="a0e8ea90-ae01-4324-85be-adb5f66b277f"
CAJEWF010000008.1	RepeatMasker	DNA/CMC-EnSpm	10858862	10859272	3326	+	.	ID="ENSPM-N3_BTA";Tend="414";Tstart="1";shortTE="F";uid="02ce4c45-6d80-4fc7-8ca2-4fc1579ee32d"
CAJEWF010000008.1	RepeatMasker	LINE/I	10216388	10216545	499	+	.	ID="RND-6_FAMILY-27";Tend="1191";Tstart="1014";shortTE="F";uid="7688db42-6716-40d8-b9d0-00d92bb1cd88"
CAJEWF010000008.1	RepeatMasker	LTR/Gypsy	2595041	2595310	1631	+	.	ID="RND-5_FAMILY-56";Tend="1057";Tstart="787";shortTE="F";uid="c30b95c7-6d65-441a-9d1e-379104cc6045"
CAJEWF010000008.1	RepeatMasker	DNA/PIF-Spy	5362040	5362159	453	+	.	ID="RND-5_FAMILY-827";Tend="4048";Tstart="3929";shortTE="F";uid="38f2584a-69eb-4207-8932-7d479cdc2b89"
CAJEWF010000008.1	RepeatMasker	DNA/hAT?	13405288	13405578	2232	+	.	ID="HAT-N6_BTA";Tend="311";Tstart="20";shortTE="F";uid="d0d7d87b-6467-441d-8e22-557cc60cf2eb"
CAJEWF010000008.1	RepeatMasker	DNA/CMC	13023259	13023477	1547	+	.	ID="RND-5_FAMILY-957";Tend="1087";Tstart="869";shortTE="F";uid="b7d6b562-f4a0-49b3-894b-4008e4a283d8"
CAJEWF010000008.1	RepeatMasker	DNA/CMC	3038935	3039218	1798	+	.	ID="RND-4_FAMILY-396";Tend="1140";Tstart="855";shortTE="F";uid="d41cf02c-e646-4b58-b69c-9ed5d0616bb1"
CAJEWF010000008.1	RepeatMasker	DNA/hAT?	4477689	4477988	1045	+	.	ID="RND-5_FAMILY-1660";Tend="1131";Tstart="849";shortTE="F";uid="a3627d73-caa4-4c63-8a50-1bb5de55e7cc"
CAJEWF010000008.1	RepeatMasker	Unknown	8478833	8479010	1297	+	.	ID="RND-4_FAMILY-384";Tend="1012";Tstart="834";shortTE="F";uid="954fc43c-5265-4e0f-9aab-f8d52a1307a6"
CAJEWF010000008.1	RepeatMasker	LTR/Gypsy	8379529	8379824	888	+	.	ID="RND-6_FAMILY-1649";Tend="1405";Tstart="1104";shortTE="F";uid="ca685b15-6b81-49ab-b75f-df8511d0cc27"
CAJEWF010000008.1	RepeatMasker	DNA/CMC-EnSpm	4485417	4485672	1520	+	.	ID="RND-6_FAMILY-1077";Tend="1167";Tstart="912";shortTE="F";uid="92d9bb5a-9a75-4ed7-9446-c436adb1bde4"
CAJEWF010000008.1	RepeatMasker	DNA	10338385	10338633	1289	+	.	ID="DNA-5_BTA";Tend="255";Tstart="1";shortTE="F";uid="4595fcea-ea30-48c6-942a-0ba5719a682f"
CAJEWF010000008.1	RepeatMasker	LINE/R1	5136007	5136190	495	+	.	ID="RND-6_FAMILY-1164";Tend="6626";Tstart="6443";shortTE="F";uid="57a0bd58-4713-4941-89c4-3e68063332dc"
CAJEWF010000008.1	RepeatMasker	Unknown	4716444	4716593	733	+	.	ID="RND-1_FAMILY-119";Tend="1186";Tstart="1050";shortTE="F";uid="ca31eb15-cbc2-41e4-8066-214deedd6ecb"
CAJEWF010000008.1	RepeatMasker	DNA	12145270	12145522	1224	+	.	ID="DNA-5_BTA";Tend="255";Tstart="3";shortTE="F";uid="a4fa0d75-7060-47d1-a2ae-1d867667cd13"
CAJEWF010000008.1	RepeatMasker	DNA	6627729	6627866	608	+	.	ID="DNA-9_BTA";Tend="147";Tstart="1";shortTE="F";uid="68e20e40-9d23-4376-94c9-033b4a9c14ee"
CAJEWF010000008.1	RepeatMasker	DNA	9100727	9100958	1785	+	.	ID="DNA-4_BTA";Tend="554";Tstart="323";shortTE="F";uid="dd5e8ac1-75cf-4aae-b9a0-52b07ecf2732"
CAJEWF010000008.1	RepeatMasker	LTR/Gypsy	6795846	6796312	2091	+	.	ID="RND-6_FAMILY-9105";Tend="1330";Tstart="919";shortTE="F";uid="e1b14d25-80a2-4f07-89c1-5b42918b5831"
CAJEWF010000008.1	RepeatMasker	LINE/RTE-BovB	14162478	14162772	983	+	.	ID="RND-6_FAMILY-7272";Tend="4007";Tstart="3718";shortTE="F";uid="126e6a0a-82cc-458e-a624-c941f48e0d12"
CAJEWF010000008.1	RepeatMasker	DNA/Kolobok	10550432	10550686	1378	+	.	ID="RND-6_FAMILY-10257";Tend="6658";Tstart="6403";shortTE="F";uid="b002f522-e13d-4c09-88ed-a3ccd9d2ad20"
CAJEWF010000008.1	RepeatMasker	Unknown	2652198	2652429	2104	+	.	ID="RND-6_FAMILY-778";Tend="1179";Tstart="948";shortTE="F";uid="3fdc133a-8e97-487c-a0a5-23271fa9dd7f"
CAJEWF010000008.1	RepeatMasker	DNA/CMC-EnSpm	1429813	1429935	772	+	.	ID="RND-6_FAMILY-6392";Tend="824";Tstart="702";shortTE="F";uid="9594b2e9-732c-4418-a674-0cbea64be57e"
CAJEWF010000008.1	RepeatMasker	DNA/hAT-hAT5	716668	716928	1441	+	.	ID="RND-5_FAMILY-1384";Tend="1213";Tstart="950";shortTE="F";uid="5923a005-4547-498e-90f0-b6051b020835"
CAJEWF010000008.1	RepeatMasker	DNA/Kolobok	4346715	4346908	480	+	.	ID="RND-6_FAMILY-8584";TEgroup="ctg_8%7CRND-6_FAMILY-8584%7C3";Tend="6071";Tstart="5881";shortTE="T";uid="22988ee9-fb36-4b65-84ab-02f82f0ff189"
CAJEWF010000008.1	RepeatMasker	DNA	10190756	10191025	1456	+	.	ID="RND-1_FAMILY-59";Tend="1250";Tstart="988";shortTE="F";uid="56d78a63-1b94-41cf-b91a-11c3612e8664"
CAJEWF010000008.1	RepeatMasker	LTR/Gypsy	2842625	2842858	1164	+	.	ID="RND-3_FAMILY-25";Tend="1087";Tstart="854";shortTE="F";uid="85fcc5e3-29f1-4aae-b765-7d3e5d6cd2ea"
CAJEWF010000008.1	RepeatMasker	DNA/Maverick	13469571	13469893	1583	+	.	ID="RND-2_FAMILY-28";Tend="1060";Tstart="738";shortTE="F";uid="fa2dfcf6-12ce-41f7-b8b3-431e87bea722"
CAJEWF010000008.1	RepeatMasker	LTR/Copia	10780398	10780511	467	+	.	ID="RND-4_FAMILY-537";Tend="1374";Tstart="1262";shortTE="F";uid="c9add835-db1f-4b24-aa6c-508696819e94"
CAJEWF010000008.1	RepeatMasker	LINE/L2	1837044	1837312	2344	+	.	ID="RND-1_FAMILY-164";Tend="1176";Tstart="908";shortTE="F";uid="30e60cb0-8054-4ce4-8778-c9bdf683ed7d"
CAJEWF010000008.1	RepeatMasker	DNA/hAT?	12956224	12956483	1191	+	.	ID="RND-6_FAMILY-3850";Tend="1206";Tstart="945";shortTE="F";uid="07ae5b08-959d-4da7-ac3c-e7e23506ad2a"
CAJEWF010000008.1	RepeatMasker	DNA	6648525	6648639	485	+	.	ID="DNA-11_BTA";Tend="462";Tstart="354";shortTE="F";uid="e77d2a89-5a4b-4255-997d-ef88bb768625"
CAJEWF010000008.1	RepeatMasker	DNA	3453493	3453611	544	+	.	ID="RND-2_FAMILY-6";Tend="1301";Tstart="1182";shortTE="F";uid="2c5de2c7-96bb-48e2-8af5-f2298f29cef8"
CAJEWF010000008.1	RepeatMasker	RC/Helitron	2487149	2488624	4621	+	.	ID="RND-6_FAMILY-9451";Tend="1340";Tstart="2";shortTE="F";uid="9de6531e-0172-4c9f-aaab-5e5798554186"
CAJEWF010000008.1	RepeatMasker	Unknown	11434463	11434697	1983	+	.	ID="RND-6_FAMILY-778";Tend="1182";Tstart="950";shortTE="F";uid="25009be6-a977-413d-add0-fe28a11612d5"
CAJEWF010000008.1	RepeatMasker	Unknown	14047619	14047901	1554	+	.	ID="RND-5_FAMILY-38";Tend="1229";Tstart="950";shortTE="F";uid="75f3da97-02fb-4bfa-8559-810a0e5d09a2"
CAJEWF010000008.1	RepeatMasker	DNA	14198510	14198773	1484	+	.	ID="DNA-11_BTA";Tend="551";Tstart="277";shortTE="F";uid="f611c2e8-ceca-4ef7-b992-5854aea640d7"
CAJEWF010000008.1	RepeatMasker	Unknown	5976536	5977969	4940	+	.	ID="RND-6_FAMILY-11367";TEgroup="ctg_8%7CRND-6_FAMILY-11367%7C1";Tend="1773";Tstart="620";shortTE="F";uid="81b992ed-9095-4dbe-a0aa-214354d0f761"
CAJEWF010000008.1	RepeatMasker	Unknown	7833935	7834473	4530	+	.	ID="RND-1_FAMILY-278";Tend="1367";Tstart="828";shortTE="F";uid="cd495047-7b83-4741-b195-d38e0a034d01"
CAJEWF010000008.1	RepeatMasker	DNA	14460278	14460498	1170	+	.	ID="DNA-10_BTA";Tend="433";Tstart="189";shortTE="F";uid="d9026fee-ac66-4c08-95c7-15f43c1b1ce6"
CAJEWF010000008.1	RepeatMasker	Unknown	1235922	1236098	1605	+	.	ID="RND-5_FAMILY-652";Tend="1097";Tstart="921";shortTE="F";uid="856e3324-a578-4a20-8404-20cd81d39a81"
CAJEWF010000008.1	RepeatMasker	DNA	1740765	1740886	437	+	.	ID="RND-6_FAMILY-2075";Tend="1379";Tstart="1258";shortTE="F";uid="0673490b-d76f-41ce-a7a0-eab2ac34eae3"
CAJEWF010000008.1	RepeatMasker	DNA	11252358	11252560	465	+	.	ID="DNA-5_BTA";Tend="220";Tstart="17";shortTE="F";uid="33beb42a-d13e-4a5a-bd60-7343d6ff06a4"
CAJEWF010000008.1	RepeatMasker	DNA/CMC-EnSpm	3563849	3564016	1051	+	.	ID="RND-1_FAMILY-56";Tend="1148";Tstart="979";shortTE="F";uid="031ae4d9-ca0b-4b69-8117-83003db9ccf3"
CAJEWF010000008.1	RepeatMasker	DNA/CMC-EnSpm	10529638	10529898	1562	+	.	ID="RND-1_FAMILY-56";Tend="1151";Tstart="893";shortTE="F";uid="f75093e1-bbea-4d7c-92bc-a7d88140df69"
CAJEWF010000008.1	RepeatMasker	DNA/CMC-EnSpm	14608543	14608804	1833	+	.	ID="RND-2_FAMILY-41";Tend="1262";Tstart="1002";shortTE="F";uid="9cc5db11-a862-4fa3-b5fd-5a601da4abd0"
CAJEWF010000008.1	RepeatMasker	DNA/CMC-EnSpm	12540157	12540570	3132	+	.	ID="ENSPM-N3_BTA";Tend="414";Tstart="1";shortTE="F";uid="77bc806c-c4f0-4b4f-bf06-1ecfd5056347"
CAJEWF010000008.1	RepeatMasker	DNA/CMC-EnSpm	8154794	8155052	840	+	.	ID="RND-1_FAMILY-516";Tend="1185";Tstart="926";shortTE="F";uid="0eab4f4e-bb50-41f3-8040-8d8d3e3bdf0f"
CAJEWF010000008.1	RepeatMasker	DNA	14678873	14678996	587	+	.	ID="RND-6_FAMILY-6295";Tend="2777";Tstart="2652";shortTE="F";uid="01264aa7-767d-4aeb-82f8-7e56bfad5c86"
CAJEWF010000008.1	RepeatMasker	DNA	11832064	11832617	4047	+	.	ID="DNA-4_BTA";Tend="554";Tstart="1";shortTE="F";uid="0e2403ce-64da-4435-96f1-893c2845d7f5"
CAJEWF010000008.1	RepeatMasker	DNA	8840205	8840328	914	+	.	ID="DNA4-17B_BTA";Tend="126";Tstart="1";shortTE="F";uid="da911311-2eca-45bb-b640-fb1212b941dd"
CAJEWF010000008.1	RepeatMasker	Unknown	5702933	5703196	1937	+	.	ID="RND-6_FAMILY-5245";Tend="883";Tstart="609";shortTE="F";uid="8b80d932-47fb-4651-a209-c5a4dc24d48a"
CAJEWF010000008.1	RepeatMasker	DNA	10997095	10997598	3991	+	.	ID="DNA-1_BTA";Tend="504";Tstart="1";shortTE="F";uid="f0d0d981-2095-4485-8d1b-a002dd8f3cf5"
CAJEWF010000008.1	RepeatMasker	Unknown	4241858	4242165	1777	+	.	ID="RND-6_FAMILY-1708";Tend="1272";Tstart="965";shortTE="F";uid="9656695b-feb2-40c8-b059-034b14f823fe"
CAJEWF010000008.1	RepeatMasker	DNA/CMC	2598024	2598248	1775	+	.	ID="ENSPM-N1_BTA";Tend="228";Tstart="1";shortTE="F";uid="e4205ae2-b243-4b3d-b6ab-b5448fdabb43"
CAJEWF010000008.1	RepeatMasker	DNA/hAT-Tip100	6352159	6354106	12856	+	.	ID="RND-5_FAMILY-413";Tend="2871";Tstart="925";shortTE="F";uid="61f7b081-356d-4661-9b1b-e5399ac33e33"
CAJEWF010000008.1	RepeatMasker	DNA/CMC-EnSpm	7894252	7894390	748	+	.	ID="RND-2_FAMILY-41";Tend="1203";Tstart="1065";shortTE="F";uid="e40d396f-ada3-4df5-be2f-85af01aa103f"
CAJEWF010000008.1	RepeatMasker	DNA/Kolobok	10826869	10827064	451	+	.	ID="RND-6_FAMILY-8584";Tend="5585";Tstart="5386";shortTE="F";uid="cf62757b-dcd2-47fb-a18f-8a0214333127"
CAJEWF010000008.1	RepeatMasker	DNA	1487401	1487628	698	+	.	ID="DNA-5_BTA";Tend="255";Tstart="26";shortTE="F";uid="40d8dc7f-e496-4b26-8554-9f74bd8dc3e7"
CAJEWF010000008.1	RepeatMasker	LTR/Pao	7027194	7027830	4414	+	.	ID="BEL-2_BTA-LTR";Tend="616";Tstart="1";shortTE="F";uid="abd8e295-fee7-4c58-b506-8d1abb727e03"
CAJEWF010000008.1	RepeatMasker	DNA/CMC-EnSpm	7737987	7738250	1962	+	.	ID="RND-2_FAMILY-41";Tend="1263";Tstart="1001";shortTE="F";uid="c9c0d405-6fb1-4e11-b96b-2e7face7cc33"
CAJEWF010000008.1	RepeatMasker	Unknown	2910625	2910772	479	+	.	ID="RND-6_FAMILY-1831";Tend="1670";Tstart="1520";shortTE="F";uid="18eda10b-6485-42ff-b213-76a5f1228ca1"
CAJEWF010000008.1	RepeatMasker	LTR/Gypsy	7829846	7830206	992	+	.	ID="RND-6_FAMILY-1646";Tend="1308";Tstart="987";shortTE="F";uid="2067d557-42a9-40f3-8df1-3b7892cd10ae"
CAJEWF010000008.1	RepeatMasker	Unknown	3839305	3839715	2965	+	.	ID="RND-1_FAMILY-479";Tend="1338";Tstart="941";shortTE="F";uid="8aaf8b2c-971b-4eb6-88a3-1e6bf4b16d9f"
CAJEWF010000008.1	RepeatMasker	Unknown	10091311	10091436	475	+	.	ID="RND-1_FAMILY-27";Tend="1051";Tstart="922";shortTE="F";uid="d409ebca-9593-41b9-bfd8-98e49904f974"
CAJEWF010000008.1	RepeatMasker	DNA/CMC-EnSpm	7566997	7567410	3242	+	.	ID="ENSPM-N3_BTA";Tend="414";Tstart="1";shortTE="F";uid="5a73b204-16db-4af4-90f2-b75e133557c5"
CAJEWF010000008.1	RepeatMasker	DNA/hAT-Tip100	14386431	14386675	1543	+	.	ID="RND-6_FAMILY-6685";Tend="1067";Tstart="823";shortTE="F";uid="a0bceb02-7481-4d96-9972-775ec6c65a28"
CAJEWF010000008.1	RepeatMasker	Unknown	9809390	9809606	453	+	.	ID="RND-2_FAMILY-342";Tend="1002";Tstart="784";shortTE="F";uid="6f2178c5-2817-4b52-a498-e4606519ac36"
CAJEWF010000008.1	RepeatMasker	Unknown	12928072	12928287	968	+	.	ID="RND-4_FAMILY-227";Tend="1199";Tstart="977";shortTE="F";uid="d63a5255-563a-4ae5-a0bc-601fd978e8ea"
CAJEWF010000008.1	RepeatMasker	DNA/TcMar-Tc1	14373836	14374441	4062	+	.	ID="RND-1_FAMILY-483";Tend="1844";Tstart="1230";shortTE="F";uid="7fe25cf8-d0a2-4801-b6cc-36ab2caee874"
CAJEWF010000008.1	RepeatMasker	Unknown	11911379	11911626	704	+	.	ID="RND-5_FAMILY-2639";Tend="2256";Tstart="2009";shortTE="F";uid="5a83d581-5c32-41ab-9e0f-20919eeba27b"
CAJEWF010000008.1	RepeatMasker	DNA/CMC-Chapaev-3	13301737	13302021	975	+	.	ID="RND-6_FAMILY-649";Tend="2633";Tstart="2359";shortTE="F";uid="c9ae0f9e-8b6e-478d-81c4-cfc4f5d14aa5"
CAJEWF010000008.1	RepeatMasker	DNA	6833680	6833807	488	+	.	ID="RND-6_FAMILY-9521";Tend="3738";Tstart="3607";shortTE="F";uid="c2589bad-088c-48aa-adf7-b411f95a0b7a"
CAJEWF010000008.1	RepeatMasker	Unknown	3088106	3088339	700	+	.	ID="RND-1_FAMILY-27";TEgroup="ctg_8%7CRND-1_FAMILY-27%7C4";Tend="1051";Tstart="905";shortTE="T";uid="76989cd2-bb60-4ac1-ae5c-19f7dd5299c0"
CAJEWF010000008.1	RepeatMasker	DNA	7540539	7540888	1170	+	.	ID="RND-4_FAMILY-1911";Tend="1188";Tstart="834";shortTE="F";uid="1461f482-17a4-4520-b742-9136c7ad1923"
CAJEWF010000008.1	RepeatMasker	DNA	5019985	5020122	614	+	.	ID="RND-2_FAMILY-6";Tend="1112";Tstart="975";shortTE="F";uid="a8505178-4d35-40b6-91c6-f7459759ecdb"
CAJEWF010000008.1	RepeatMasker	DNA	2516269	2516404	749	+	.	ID="RND-6_FAMILY-7379";Tend="372";Tstart="238";shortTE="F";uid="a3761694-8635-48dc-a0fc-f850ded7cf9b"
CAJEWF010000008.1	RepeatMasker	DNA/TcMar-Tc1	6096814	6097206	2922	+	.	ID="RND-1_FAMILY-487";Tend="893";Tstart="493";shortTE="F";uid="fba227ef-1c8c-4006-af44-867c6b52c496"
CAJEWF010000008.1	RepeatMasker	DNA	4081919	4082254	1620	+	.	ID="RND-2_FAMILY-6";Tend="1301";Tstart="963";shortTE="F";uid="e28f9a4b-d9fb-4367-9054-8450e0e07696"
CAJEWF010000008.1	RepeatMasker	DNA/PIF-Harbinger	7616782	7617026	1418	+	.	ID="RND-4_FAMILY-1090";Tend="1194";Tstart="951";shortTE="F";uid="61c71021-293d-4887-aff2-69812f4d61ab"
CAJEWF010000008.1	RepeatMasker	DNA/CMC	13432731	13433039	1648	+	.	ID="enspm-n1_bta";Tend="228";Tstart="1";shortTE="F";uid="d2461d87-29fa-4e00-8f2b-19620a396a9f"
CAJEWF010000008.1	RepeatMasker	DNA/TcMar-Tc1	14677936	14678694	2461	+	.	ID="RND-5_FAMILY-3206";Tend="2461";Tstart="1721";shortTE="F";uid="21c4c2f5-d40f-4ccb-ac44-40c05aad2534"
CAJEWF010000008.1	RepeatMasker	DNA/Sola-2	8085712	8085969	739	+	.	ID="RND-6_FAMILY-443";Tend="2605";Tstart="2362";shortTE="F";uid="8020fc66-9ed8-4f45-995a-4147abb96e57"
CAJEWF010000008.1	RepeatMasker	RC/Helitron	13248035	13248223	415	+	.	ID="RND-6_FAMILY-12907";Tend="927";Tstart="728";shortTE="F";uid="a352e1c3-2a80-44a2-9622-6339e3635616"
CAJEWF010000008.1	RepeatMasker	LTR/Gypsy	14424188	14424553	612	+	.	ID="RND-5_FAMILY-1051";Tend="1533";Tstart="1130";shortTE="F";uid="dd55bd03-417b-42fe-9fd2-43da52a500ad"
CAJEWF010000008.1	RepeatMasker	DNA/Kolobok	7806610	7806714	795	+	.	ID="RND-1_FAMILY-834";Tend="1638";Tstart="1535";shortTE="F";uid="b9d83aa7-ab6e-4749-95fe-0b9a167f736f"
CAJEWF010000008.1	RepeatMasker	DNA	2625833	2625978	481	+	.	ID="RND-6_FAMILY-6295";Tend="2791";Tstart="2648";shortTE="F";uid="e5fe6132-5c5b-4057-a129-fee60d5b6b6e"
CAJEWF010000008.1	RepeatMasker	DNA/hAT-Tip100	8250189	8250398	589	+	.	ID="RND-6_FAMILY-229";Tend="2036";Tstart="1814";shortTE="F";uid="50bf70e4-7cc5-4df0-8116-f673fbe76a20"
CAJEWF010000008.1	RepeatMasker	DNA/PIF-Spy	739126	739271	424	+	.	ID="RND-6_FAMILY-3239";Tend="3796";Tstart="3649";shortTE="F";uid="d127f83c-b9da-48a8-b23f-e07a8d280886"
CAJEWF010000008.1	RepeatMasker	Unknown	10885521	10885673	1283	+	.	ID="RND-5_FAMILY-4195";Tend="1104";Tstart="951";shortTE="F";uid="a927ccc9-d712-4aa3-93f5-0983c5fbb175"
CAJEWF010000008.1	RepeatMasker	Unknown	10271466	10271611	943	+	.	ID="RND-1_FAMILY-27";Tend="1053";Tstart="909";shortTE="F";uid="2b908245-386e-47c7-9d4b-e93f8dcd37ac"
CAJEWF010000008.1	RepeatMasker	Unknown	8490016	8490240	1463	+	.	ID="RND-5_FAMILY-2302";Tend="1183";Tstart="952";shortTE="F";uid="b48e73ef-7deb-4ec3-8811-a1a3dbda4a58"
CAJEWF010000008.1	RepeatMasker	DNA/CMC-EnSpm	11070569	11070781	725	+	.	ID="RND-6_FAMILY-813";Tend="633";Tstart="426";shortTE="F";uid="d7f1e0aa-835b-4c86-81b3-3c73e9f1423e"
CAJEWF010000008.1	RepeatMasker	DNA	6303819	6303955	635	+	.	ID="dna4-17b_bta";Tend="108";Tstart="1";shortTE="F";uid="4907245b-e33d-4df5-a1fa-0c4777a3f765"
CAJEWF010000008.1	RepeatMasker	Unknown	3682121	3682378	629	+	.	ID="RND-2_FAMILY-342";Tend="1036";Tstart="782";shortTE="F";uid="26863df8-96f0-4f4d-a6b9-d0ca70a3f0a1"
CAJEWF010000008.1	RepeatMasker	DNA	6518688	6518905	814	+	.	ID="DNA-11_BTA";Tend="549";Tstart="275";shortTE="F";uid="31091684-25bf-4ac1-bf9f-a0b894c66546"
CAJEWF010000008.1	RepeatMasker	Unknown	12363109	12363409	2121	+	.	ID="RND-3_FAMILY-258";Tend="1073";Tstart="773";shortTE="F";uid="a20ebb5a-5250-488d-82ed-33a9e54a568a"
CAJEWF010000008.1	RepeatMasker	LINE/I	15026471	15026702	814	+	.	ID="NIMB-1_BTA";Tend="5572";Tstart="5336";shortTE="F";uid="d82e9e54-3382-4a12-927f-bfd0aa6fd31e"
CAJEWF010000008.1	RepeatMasker	DNA/CMC-Transib	7892831	7893001	957	+	.	ID="RND-5_FAMILY-2303";Tend="932";Tstart="765";shortTE="F";uid="40823358-c0a2-43f1-9900-021c3c98c460"
CAJEWF010000008.1	RepeatMasker	DNA/hAT-Tip100	14719619	14721153	13014	+	.	ID="RND-1_FAMILY-417";Tend="2311";Tstart="823";shortTE="F";uid="bc92ee1c-6d4e-4f13-a6c3-e36ec7c0f679"
CAJEWF010000008.1	RepeatMasker	Unknown	9948893	9949159	1823	+	.	ID="RND-1_FAMILY-134";Tend="1202";Tstart="937";shortTE="F";uid="92a1ebbe-1dff-4d00-9a95-4634beeb9eda"
CAJEWF010000008.1	RepeatMasker	DNA	7764870	7764976	586	+	.	ID="RND-1_FAMILY-110";Tend="1397";Tstart="1291";shortTE="F";uid="afb73383-91e0-419a-b8f6-3a947f8cefd1"
CAJEWF010000008.1	RepeatMasker	Unknown	14139343	14139574	476	+	.	ID="RND-5_FAMILY-5134";Tend="1102";Tstart="862";shortTE="F";uid="6883350a-a729-48e5-b599-43453b38459c"
CAJEWF010000008.1	RepeatMasker	Unknown	11867731	11868016	910	+	.	ID="RND-6_FAMILY-2688";Tend="1357";Tstart="1079";shortTE="F";uid="d079aeac-6c17-4be6-9277-6035d347dccc"
CAJEWF010000008.1	RepeatMasker	DNA	4697849	4697999	995	+	.	ID="DNA-11_BTA";Tend="268";Tstart="123";shortTE="F";uid="703ae469-b917-4825-90ee-3bc88838a647"
CAJEWF010000008.1	RepeatMasker	Unknown	1188683	1188834	1022	+	.	ID="RND-5_FAMILY-39";Tend="1182";Tstart="1032";shortTE="F";uid="462dafbd-1bb9-438f-9dd1-473208cd03cc"
CAJEWF010000008.1	RepeatMasker	Unknown	1790434	1790565	895	+	.	ID="RND-1_FAMILY-171";Tend="1021";Tstart="901";shortTE="F";uid="c533b7fd-34a6-4d86-bbbd-fbba97c0e21f"
CAJEWF010000008.1	RepeatMasker	DNA/CMC-EnSpm	11671951	11672281	2605	+	.	ID="ENSPM-N3_BTA";Tend="364";Tstart="31";shortTE="F";uid="f05567fc-cc04-47a0-a11b-eed7a2742ace"
CAJEWF010000008.1	RepeatMasker	LTR/Gypsy	8527546	8527841	1575	+	.	ID="RND-3_FAMILY-25";Tend="1090";Tstart="826";shortTE="F";uid="27b0204d-66a9-4669-bf7f-6d59d081c529"
CAJEWF010000008.1	RepeatMasker	Unknown	2712849	2712954	538	+	.	ID="RND-1_FAMILY-27";Tend="1051";Tstart="946";shortTE="F";uid="0916ee06-e42a-4261-bbb0-f2d6ba6abdf9"
CAJEWF010000008.1	RepeatMasker	DNA/hAT-Tip100	7262339	7262666	1578	+	.	ID="RND-6_FAMILY-5722";Tend="1848";Tstart="1481";shortTE="F";uid="3f1119c3-c386-456e-a9cd-c25b71f87a80"
CAJEWF010000008.1	RepeatMasker	DNA	10559968	10560342	2914	+	.	ID="RND-5_FAMILY-149";Tend="1359";Tstart="987";shortTE="F";uid="206c3a0b-1db6-400e-901c-d0258e36e179"
CAJEWF010000008.1	RepeatMasker	DNA/CMC-EnSpm	11711014	11711216	670	+	.	ID="RND-6_FAMILY-1077";Tend="1150";Tstart="942";shortTE="F";uid="1a8e3bb8-65b8-4660-88f0-6b056f427be1"
CAJEWF010000008.1	RepeatMasker	LTR/Gypsy	3456302	3456553	1526	+	.	ID="RND-3_FAMILY-29";Tend="1082";Tstart="819";shortTE="F";uid="8ebb7733-882f-431f-af24-45598ed74b26"
CAJEWF010000008.1	RepeatMasker	DNA/hAT-Tip100	11883956	11884222	686	+	.	ID="RND-5_FAMILY-3189";TEgroup="ctg_8%7CRND-5_FAMILY-3189%7C3";Tend="1675";Tstart="1543";shortTE="F";uid="cad6c65b-996b-46dd-96b7-4cad97a199ff"
CAJEWF010000008.1	RepeatMasker	LINE/I	11772678	11773035	606	+	.	ID="RND-6_FAMILY-3469";TEgroup="ctg_8%7CRND-6_FAMILY-3469%7C2";Tend="2038";Tstart="1824";shortTE="T";uid="77c3b30f-3eb9-4706-a06d-e4e4460d1f90"
CAJEWF010000008.1	RepeatMasker	Unknown	13366946	13367197	1225	+	.	ID="RND-4_FAMILY-227";Tend="1236";Tstart="997";shortTE="F";uid="feb15f61-9d20-4f00-b7cf-94b0dbaaf1b7"
CAJEWF010000008.1	RepeatMasker	DNA/CMC-EnSpm	9970424	9970575	1112	+	.	ID="RND-6_FAMILY-10965";Tend="1072";Tstart="923";shortTE="F";uid="1f115f01-b2a7-4299-aa8d-c723a6adebd4"
CAJEWF010000008.1	RepeatMasker	Unknown	7565278	7565471	822	+	.	ID="RND-5_FAMILY-3767";Tend="869";Tstart="688";shortTE="F";uid="3963470a-3d72-4eb7-9c51-36abc5116941"
CAJEWF010000008.1	RepeatMasker	LTR/Copia	5745333	5745750	1222	+	.	ID="COPIA-2_BTA-I";TEgroup="ctg_8%7CCOPIA-2_BTA-I%7C1";Tend="4256";Tstart="2223";shortTE="F";uid="2762e943-8f83-4bcd-8806-57f8eb530026"
CAJEWF010000008.1	RepeatMasker	DNA/CMC-EnSpm	4483252	4483512	1521	+	.	ID="RND-6_FAMILY-737";Tend="1154";Tstart="890";shortTE="F";uid="37c4cff5-1e15-4068-9558-cee43cb8308e"
CAJEWF010000008.1	RepeatMasker	DNA	10691590	10691747	1154	+	.	ID="DNA-10_BTA";Tend="156";Tstart="1";shortTE="F";uid="667106fe-3764-4383-bcd3-a760f7bdc28f"
CAJEWF010000008.1	RepeatMasker	DNA	678100	678220	924	+	.	ID="DNA4-17B_BTA";Tend="276";Tstart="154";shortTE="F";uid="07f2a926-c4c9-4029-8c02-023fa5081756"
CAJEWF010000008.1	RepeatMasker	Unknown	1696061	1697386	9497	+	.	ID="RND-5_FAMILY-848";Tend="1945";Tstart="738";shortTE="F";uid="9488b1ff-0dc0-44b9-b1e9-7cf5c566b37c"
CAJEWF010000008.1	RepeatMasker	RC/Helitron	10814436	10814573	423	+	.	ID="RND-5_FAMILY-1779";Tend="945";Tstart="808";shortTE="F";uid="f69c832e-cf68-4b22-bb5a-a0a2efad63c4"
CAJEWF010000008.1	RepeatMasker	DNA	14685171	14685421	1547	+	.	ID="RND-4_FAMILY-1880";Tend="1240";Tstart="991";shortTE="F";uid="122824da-5e25-4b34-b4a2-c1749e7dc69d"
CAJEWF010000008.1	RepeatMasker	DNA/CMC	723198	723385	956	+	.	ID="RND-5_FAMILY-957";Tend="1063";Tstart="860";shortTE="F";uid="3bd46476-1b3e-48dd-bf19-27d24b14c08a"
CAJEWF010000008.1	RepeatMasker	LTR/Gypsy	12119158	12119326	1554	+	.	ID="RND-6_FAMILY-1649";Tend="1140";Tstart="972";shortTE="F";uid="d13c16dd-d998-44b4-91e0-4ecbb473ebc1"
CAJEWF010000008.1	RepeatMasker	DNA/TcMar-Pogo	4783971	4784480	2575	+	.	ID="RND-6_FAMILY-209";Tend="1383";Tstart="889";shortTE="F";uid="4541e0c1-bbc3-4cbe-ab5e-9401e2680af3"
CAJEWF010000008.1	RepeatMasker	Unknown	6849521	6849979	3170	+	.	ID="RND-1_FAMILY-646";Tend="1361";Tstart="914";shortTE="F";uid="8b25f488-63ff-425a-89e4-0e08ec69401c"
CAJEWF010000008.1	RepeatMasker	Unknown	8739039	8739272	1669	+	.	ID="RND-6_FAMILY-6074";Tend="1214";Tstart="968";shortTE="F";uid="697839da-9a80-49ac-af12-d39b5c6f1451"
CAJEWF010000008.1	RepeatMasker	Unknown	3192018	3192236	1346	+	.	ID="RND-1_FAMILY-36";Tend="1215";Tstart="998";shortTE="F";uid="e7a4290b-b922-4319-85e6-de37a5c140f3"
CAJEWF010000008.1	RepeatMasker	DNA/Sola-2	8958230	8958425	923	+	.	ID="RND-6_FAMILY-11392";Tend="3895";Tstart="3702";shortTE="F";uid="ba20c22e-f941-4638-9fbe-ebae50b8f45e"
CAJEWF010000008.1	RepeatMasker	DNA/CMC	4703911	4704137	1887	+	.	ID="RND-5_FAMILY-957";Tend="1087";Tstart="860";shortTE="F";uid="eccb6ee7-4ed6-4e3a-acd8-02627e46fe79"
CAJEWF010000008.1	RepeatMasker	Unknown	10339559	10339781	788	+	.	ID="RND-1_FAMILY-223";Tend="1253";Tstart="1041";shortTE="F";uid="cf5d4cd3-c724-4797-8f95-f57e3b2b2c7a"
CAJEWF010000008.1	RepeatMasker	DNA/CMC-EnSpm	13597115	13597368	1204	+	.	ID="RND-1_FAMILY-56";Tend="1153";Tstart="895";shortTE="F";uid="c1b45fb3-c8eb-4671-ad66-95ac6527d6c1"
CAJEWF010000008.1	RepeatMasker	Unknown	11429347	11429511	1216	+	.	ID="RND-2_FAMILY-63";Tend="1032";Tstart="869";shortTE="F";uid="6fc3bf3f-551e-4c10-8c85-8b580a488cf5"
CAJEWF010000008.1	RepeatMasker	DNA	264103	264362	935	+	.	ID="DNA-5_BTA";Tend="255";Tstart="1";shortTE="F";uid="8bc6e6de-8149-4894-ab3e-0184131e7e62"
CAJEWF010000008.1	RepeatMasker	Unknown	10069639	10069971	899	+	.	ID="RND-3_FAMILY-330";Tend="1338";Tstart="1007";shortTE="F";uid="dfeb5223-b841-4c57-8ed6-77d7f3b6766c"
CAJEWF010000008.1	RepeatMasker	DNA/CMC-Chapaev-3	11549528	11549811	2124	+	.	ID="RND-6_FAMILY-649";Tend="3219";Tstart="2936";shortTE="F";uid="ab32b3b3-fe8d-46c8-a4db-f2d3e30a0c37"
CAJEWF010000008.1	RepeatMasker	LTR/Gypsy	12147364	12147539	503	+	.	ID="RND-5_FAMILY-56";Tend="1225";Tstart="1050";shortTE="F";uid="ebe54bf4-f0da-4170-a432-f57ebfb0e97b"
CAJEWF010000008.1	RepeatMasker	DNA/CMC-Transib	3088640	3088804	1099	+	.	ID="RND-5_FAMILY-2303";Tend="936";Tstart="771";shortTE="F";uid="b0b9f4a0-b215-406d-8ddb-e22c8b6daf9a"
CAJEWF010000008.1	RepeatMasker	Unknown	1161621	1162054	3774	+	.	ID="RND-1_FAMILY-551";Tend="1273";Tstart="841";shortTE="F";uid="63e1491f-fe17-40a1-a98d-430acb5ceaf7"
CAJEWF010000008.1	RepeatMasker	DNA	11948269	11948420	969	+	.	ID="rnd-6_family-11069";Tend="1031";Tstart="901";shortTE="F";uid="7b5d966d-11cb-4b38-bc3e-f1267911509a"
CAJEWF010000008.1	RepeatMasker	DNA	5025816	5026011	529	+	.	ID="RND-1_FAMILY-769";Tend="4252";Tstart="4057";shortTE="F";uid="76988067-55db-43e0-854c-f092b3c9b135"
CAJEWF010000008.1	RepeatMasker	DNA/CMC	1268711	1268987	1874	+	.	ID="RND-1_FAMILY-81";Tend="1266";Tstart="949";shortTE="F";uid="b883c6c5-f1f8-417e-87e8-137ff859bfd9"
CAJEWF010000008.1	RepeatMasker	Unknown	7116496	7117103	727	+	.	ID="RND-6_FAMILY-3078";TEgroup="ctg_8%7CRND-6_FAMILY-3078%7C1";Tend="1114";Tstart="854";shortTE="F";uid="8e968197-6293-4a9d-9928-5e2d4c2c24ea"
CAJEWF010000008.1	RepeatMasker	DNA	5242727	5243236	3906	+	.	ID="DNA-1_BTA";Tend="504";Tstart="1";shortTE="F";uid="32472e45-4fcc-4184-8566-310996b191c7"
CAJEWF010000008.1	RepeatMasker	Unknown	10400063	10400358	2179	+	.	ID="RND-1_FAMILY-202";Tend="1212";Tstart="917";shortTE="F";uid="9433f7fd-aabd-49c4-a1e7-431ac0d2cf10"
CAJEWF010000008.1	RepeatMasker	DNA/CMC-EnSpm	6846784	6846912	646	+	.	ID="RND-6_FAMILY-6392";Tend="831";Tstart="701";shortTE="F";uid="b8ee11de-508f-4281-87a2-7e7e9c00db6d"
CAJEWF010000008.1	RepeatMasker	RC/Helitron	1919969	1920163	415	+	.	ID="RND-4_FAMILY-971";Tend="1251";Tstart="1060";shortTE="F";uid="8301a25c-c88b-475b-b27b-e28d3aebda9d"
CAJEWF010000008.1	RepeatMasker	Unknown	9677238	9677397	942	+	.	ID="RND-1_FAMILY-37";Tend="1059";Tstart="898";shortTE="F";uid="a3b829ba-b7b5-449f-b460-079c6c0467b2"
CAJEWF010000008.1	RepeatMasker	DNA/CMC-EnSpm	2082094	2082355	1674	+	.	ID="RND-2_FAMILY-41";Tend="1261";Tstart="999";shortTE="F";uid="efa14474-0512-4ecb-a9d6-6636f839bb1e"
CAJEWF010000008.1	RepeatMasker	LTR/Gypsy	12186409	12186658	943	+	.	ID="RND-5_FAMILY-1051";Tend="1193";Tstart="978";shortTE="F";uid="60b1e848-8423-43c5-9b7a-439b7bffd72a"
CAJEWF010000008.1	RepeatMasker	Unknown	5051802	5052132	1865	+	.	ID="RND-1_FAMILY-202";Tend="1206";Tstart="915";shortTE="F";uid="64dbe106-b1aa-4e72-9f4d-d3baa68953e4"
CAJEWF010000008.1	RepeatMasker	Unknown	3702915	3703157	2163	+	.	ID="RND-1_FAMILY-246";Tend="1106";Tstart="864";shortTE="F";uid="037be8b7-0274-498f-b307-54933445059a"
CAJEWF010000008.1	RepeatMasker	DNA/CMC	8189407	8189602	1126	+	.	ID="ENSPM-N1_BTA";Tend="228";Tstart="1";shortTE="F";uid="b856e5fb-0890-456f-820f-41cbc9d0ece8"
CAJEWF010000008.1	RepeatMasker	Unknown	729144	729300	1098	+	.	ID="RND-5_FAMILY-167";Tend="1313";Tstart="1154";shortTE="F";uid="8ed60673-2afa-439d-a573-2e612ca75b6f"
CAJEWF010000008.1	RepeatMasker	LTR/Gypsy	3139377	3139711	1485	+	.	ID="RND-6_FAMILY-417";Tend="1454";Tstart="904";shortTE="F";uid="611b691b-da62-4a8f-92a4-826f2d8df61d"
CAJEWF010000008.1	RepeatMasker	DNA	846486	846676	940	+	.	ID="DNA-11_BTA";Tend="201";Tstart="10";shortTE="F";uid="ad4e2ead-3ee6-413e-9eec-abc81e04fb1a"
CAJEWF010000008.1	RepeatMasker	DNA/hAT-Tip100	3519634	3520100	1393	+	.	ID="RND-5_FAMILY-4888";Tend="1476";Tstart="1065";shortTE="F";uid="c69274ca-c4bf-4bbf-820d-f6cd9ed3c240"
CAJEWF010000008.1	RepeatMasker	Unknown	10691749	10691890	917	+	.	ID="RND-1_FAMILY-585";Tend="1134";Tstart="997";shortTE="F";uid="5cd357d1-786b-4bbf-9314-5111a07a723a"
CAJEWF010000008.1	RepeatMasker	Unknown	14371809	14372235	1405	+	.	ID="RND-4_FAMILY-315";Tend="1336";Tstart="912";shortTE="F";uid="71537382-2e99-4022-a0b4-faef7172a514"
CAJEWF010000008.1	RepeatMasker	RC/Helitron	11747650	11748661	7193	+	.	ID="RND-1_FAMILY-367";Tend="1759";Tstart="757";shortTE="F";uid="0ad24781-8560-4b8c-997b-3d124264dfb9"
CAJEWF010000008.1	RepeatMasker	Unknown	1319981	1320127	440	+	.	ID="RND-1_FAMILY-36";Tend="1114";Tstart="972";shortTE="F";uid="ba24b926-45d1-4f1b-a793-19a4e534b84e"
CAJEWF010000008.1	RepeatMasker	RC/Helitron	1687117	1687247	614	+	.	ID="RND-6_FAMILY-16357";Tend="1287";Tstart="1157";shortTE="F";uid="ad80a670-a189-49cf-ae24-2bb1f7977701"
CAJEWF010000008.1	RepeatMasker	Unknown	801484	801618	553	+	.	ID="RND-1_FAMILY-27";Tend="1052";Tstart="918";shortTE="F";uid="5384a0ab-addf-47c3-9276-95df565d7a83"
CAJEWF010000008.1	RepeatMasker	DNA/CMC-Chapaev-3	631803	631987	646	+	.	ID="RND-6_FAMILY-649";TEgroup="ctg_8%7CRND-6_FAMILY-649%7C1";Tend="1910";Tstart="1735";shortTE="F";uid="acce99a7-8152-4bd7-8858-0437e14bd4cc"
CAJEWF010000008.1	RepeatMasker	DNA/TcMar-Tc1	7332725	7333161	3115	+	.	ID="RND-1_FAMILY-170";Tend="1357";Tstart="922";shortTE="F";uid="d5b7cd24-da53-4d6f-a1bc-866348ccd6e7"
CAJEWF010000008.1	RepeatMasker	Unknown	12924386	12924604	742	+	.	ID="RND-1_FAMILY-36";Tend="1193";Tstart="965";shortTE="F";uid="dbac1b2c-f9c1-4755-a89b-2727fba9dae1"
CAJEWF010000008.1	RepeatMasker	DNA	12594536	12594720	618	+	.	ID="DNA-11_BTA";Tend="278";Tstart="101";shortTE="F";uid="e07ee9a8-cc5e-4d94-bbb2-f284eee13bf6"
CAJEWF010000008.1	RepeatMasker	Unknown	704248	704660	3821	+	.	ID="RND-5_FAMILY-914";Tend="1321";Tstart="909";shortTE="F";uid="06e0b7b1-1c68-4d64-b992-5c54a42a3a6c"
CAJEWF010000008.1	RepeatMasker	Unknown	13841180	13841356	538	+	.	ID="RND-5_FAMILY-909";Tend="885";Tstart="700";shortTE="F";uid="860d412d-9a8c-47db-9c24-a51fa5384276"
CAJEWF010000008.1	RepeatMasker	DNA/hAT-Tip100	11742474	11742623	1011	+	.	ID="RND-1_FAMILY-474";Tend="1091";Tstart="926";shortTE="F";uid="d933971f-329b-421f-8dd9-d5f36a443dcb"
CAJEWF010000008.1	RepeatMasker	Unknown	3436861	3437038	707	+	.	ID="RND-1_FAMILY-530";Tend="1095";Tstart="939";shortTE="F";uid="5bdd2012-4f8b-4b9a-a93e-a5a6d294130f"
CAJEWF010000008.1	RepeatMasker	DNA	969919	970472	4231	+	.	ID="DNA-4_BTA";Tend="554";Tstart="1";shortTE="F";uid="672cef1a-6f57-4a5c-8471-9becf3b6f2d2"
CAJEWF010000008.1	RepeatMasker	LINE/R1	7109789	7109904	562	+	.	ID="RND-6_FAMILY-1163";Tend="7046";Tstart="6927";shortTE="F";uid="11cb9904-2814-43e1-b10e-8e6d79a92889"
CAJEWF010000008.1	RepeatMasker	RC/Helitron	2083524	2083693	893	+	.	ID="RND-6_FAMILY-5434";Tend="4687";Tstart="4519";shortTE="F";uid="6185097b-9639-4a4c-af8d-e60d9008c38c"
CAJEWF010000008.1	RepeatMasker	Unknown	1198067	1198367	1817	+	.	ID="RND-3_FAMILY-258";Tend="1073";Tstart="772";shortTE="F";uid="abac7bf1-b5ec-4f4b-8548-507feb0bfae3"
CAJEWF010000008.1	RepeatMasker	DNA/hAT-hATm	2610277	2610403	502	+	.	ID="RND-6_FAMILY-448";Tend="3724";Tstart="3594";shortTE="F";uid="0b7649cb-b986-48df-b347-13e99a38d0c9"
CAJEWF010000008.1	RepeatMasker	DNA/CMC-Transib	12207316	12207481	1205	+	.	ID="RND-5_FAMILY-2303";Tend="931";Tstart="766";shortTE="F";uid="d66c73e9-da19-474b-82db-cbbd4f142e03"
CAJEWF010000008.1	RepeatMasker	DNA/CMC-Transib	2551470	2551623	1069	+	.	ID="RND-5_FAMILY-2303";Tend="927";Tstart="766";shortTE="F";uid="089848e0-0099-417c-98ef-fa57efc2b0c1"
CAJEWF010000008.1	RepeatMasker	DNA/TcMar-Tc1	3633434	3634084	5356	+	.	ID="RND-1_FAMILY-54";Tend="1610";Tstart="973";shortTE="F";uid="69f75752-3042-4a86-92e0-7af4c2fa5daf"
CAJEWF010000008.1	RepeatMasker	DNA	6756545	6757261	1126	+	.	ID="RND-5_FAMILY-1857";TEgroup="ctg_8%7CRND-5_FAMILY-1857%7C1";Tend="2735";Tstart="2369";shortTE="F";uid="14f053cd-2565-4484-940b-6e25ceab0333"
CAJEWF010000008.1	RepeatMasker	LTR/Gypsy	11833930	11834382	1650	+	.	ID="RND-6_FAMILY-1649";Tend="1399";Tstart="966";shortTE="F";uid="56930de0-b991-4d5d-a83e-1271accbd880"
CAJEWF010000008.1	RepeatMasker	Unknown	11945703	11945842	764	+	.	ID="RND-1_FAMILY-36";Tend="1116";Tstart="956";shortTE="F";uid="6abd8ea4-351d-445b-b12b-d4dddac23f10"
CAJEWF010000008.1	RepeatMasker	DNA	2758040	2758195	598	+	.	ID="RND-6_FAMILY-1976";Tend="3952";Tstart="3799";shortTE="F";uid="e647ec8b-b94c-4918-8147-2cf6867d5204"
CAJEWF010000008.1	RepeatMasker	DNA/CMC	2908397	2908897	1729	+	.	ID="rnd-5_family-957";Tend="1093";Tstart="277";shortTE="F";uid="9a280eb8-bf65-4d19-a73d-06cde9290424"
CAJEWF010000008.1	RepeatMasker	Unknown	1070548	1070817	1716	+	.	ID="RND-1_FAMILY-253";Tend="1135";Tstart="867";shortTE="F";uid="7ecc6769-8b8b-4aea-ab8e-df4a581e667c"
CAJEWF010000008.1	RepeatMasker	DNA/CMC-EnSpm	14337999	14338255	1604	+	.	ID="RND-1_FAMILY-56";Tend="1157";Tstart="895";shortTE="F";uid="7e110cc8-c740-4892-8830-7828a21d8bd7"
CAJEWF010000008.1	RepeatMasker	Unknown	2972713	2972861	596	+	.	ID="RND-1_FAMILY-27";Tend="1054";Tstart="903";shortTE="F";uid="3d377075-31b6-43ac-b6b8-60e4a2217d2e"
CAJEWF010000008.1	RepeatMasker	Unknown	7557917	7558018	702	+	.	ID="RND-6_FAMILY-1748";Tend="1148";Tstart="1045";shortTE="F";uid="132e6143-c9b1-4389-9787-153fd0f28e9f"
CAJEWF010000008.1	RepeatMasker	Unknown	5129567	5129723	613	+	.	ID="RND-1_FAMILY-37";Tend="1054";Tstart="880";shortTE="F";uid="2800db88-5895-41d3-9cdd-cb1598d04095"
CAJEWF010000008.1	RepeatMasker	DNA	7193241	7193369	936	+	.	ID="DNA4-17B_BTA";Tend="129";Tstart="1";shortTE="F";uid="93b95ed4-f4d7-4413-b54b-821119c82ebd"
CAJEWF010000008.1	RepeatMasker	DNA/Zator	3538892	3539090	1212	+	.	ID="RND-1_FAMILY-980";Tend="1157";Tstart="967";shortTE="F";uid="1193a094-ad2e-4efe-9b1f-1143d1ff2c97"
CAJEWF010000008.1	RepeatMasker	DNA/hAT-Tip100	1854240	1854390	475	+	.	ID="RND-5_FAMILY-3189";Tend="1682";Tstart="1536";shortTE="F";uid="1a3074ba-30cb-443a-8051-842a02b2ccde"
CAJEWF010000008.1	RepeatMasker	DNA	12357386	12357514	617	+	.	ID="RND-6_FAMILY-6295";Tend="2776";Tstart="2649";shortTE="F";uid="e08a0ac0-dc1d-4189-a2e6-e9c657bfec6b"
CAJEWF010000008.1	RepeatMasker	DNA/hAT-Tip100	6646506	6646683	1287	+	.	ID="RND-4_FAMILY-1987";Tend="1134";Tstart="956";shortTE="F";uid="c63956de-eb17-4be3-ab46-5bff8c74c62d"
CAJEWF010000008.1	RepeatMasker	DNA/CMC-EnSpm	11585622	11585885	2201	+	.	ID="RND-4_FAMILY-2404";Tend="1183";Tstart="924";shortTE="F";uid="f1ffa92f-a676-447b-a637-7508739ebde4"
CAJEWF010000008.1	RepeatMasker	DNA/CMC-EnSpm	13240580	13240874	2576	+	.	ID="ENSPM-N3_BTA";Tend="343";Tstart="49";shortTE="F";uid="7966514c-5e27-49a9-ab81-250906145a2b"
CAJEWF010000008.1	RepeatMasker	Unknown	6440044	6440296	1454	+	.	ID="RND-4_FAMILY-29";Tend="1875";Tstart="1619";shortTE="F";uid="b3432e8d-e21f-4d5b-9d27-f8ef45e88d94"
CAJEWF010000008.1	RepeatMasker	LINE/R1	1820561	1820751	636	+	.	ID="RND-6_FAMILY-1164";Tend="6669";Tstart="6477";shortTE="F";uid="c3913ae0-27bb-45d1-9f10-6c4e1c6eaa32"
CAJEWF010000008.1	RepeatMasker	DNA	14900177	14900300	890	+	.	ID="DNA4-17B_BTA";Tend="124";Tstart="1";shortTE="F";uid="f8dd0be2-0b27-4f36-9855-4041813e6d9d"
CAJEWF010000008.1	RepeatMasker	DNA/CMC-EnSpm	13347038	13347183	1066	+	.	ID="RND-3_FAMILY-131";Tend="1191";Tstart="1045";shortTE="F";uid="386cae22-762f-40ed-b8a3-0f4e107f1938"
CAJEWF010000008.1	RepeatMasker	Unknown	1642449	1642585	730	+	.	ID="RND-1_FAMILY-78";Tend="1081";Tstart="951";shortTE="F";uid="25378064-d4cd-4829-a66e-406c7050b978"
CAJEWF010000008.1	RepeatMasker	DNA/CMC-EnSpm	6162056	6162424	2804	+	.	ID="ENSPM-N3_BTA";Tend="414";Tstart="1";shortTE="F";uid="cc24a4d5-5a0c-4a33-aa02-7629f7001349"
CAJEWF010000008.1	RepeatMasker	LTR/Pao	8893990	8894279	453	+	.	ID="RND-5_FAMILY-543";Tend="1347";Tstart="1048";shortTE="F";uid="47411edf-9f4d-4400-b832-75dfe0537022"
CAJEWF010000008.1	RepeatMasker	DNA/CMC-Transib	14946232	14946392	1105	+	.	ID="RND-5_FAMILY-2303";Tend="924";Tstart="764";shortTE="F";uid="a8c7a16b-2a48-4d4a-afcf-9c55cad4946d"
CAJEWF010000008.1	RepeatMasker	LINE/L2	14619194	14619458	2277	+	.	ID="RND-1_FAMILY-164";Tend="1178";Tstart="914";shortTE="F";uid="7be7d600-6ebf-404e-9d8e-f6ef6b2fbb6e"
CAJEWF010000008.1	RepeatMasker	Unknown	12064323	12064446	891	+	.	ID="RND-3_FAMILY-154";Tend="1084";Tstart="960";shortTE="F";uid="de2f4734-2672-453d-9193-5e91df1fb202"
CAJEWF010000008.1	RepeatMasker	LTR/Gypsy	14056471	14056669	746	+	.	ID="RND-6_FAMILY-1646";Tend="1446";Tstart="1244";shortTE="F";uid="a6513479-60df-4265-8f41-6c66c98f6319"
CAJEWF010000008.1	RepeatMasker	LTR/Gypsy	5384951	5385211	1322	+	.	ID="RND-6_FAMILY-1646";Tend="1474";Tstart="1244";shortTE="F";uid="65935417-6161-417e-9fcf-be9d5733e328"
CAJEWF010000008.1	RepeatMasker	DNA/CMC-EnSpm	12694625	12694868	718	+	.	ID="RND-4_FAMILY-447";Tend="1212";Tstart="928";shortTE="F";uid="85179250-cf66-46cf-bbf3-c3c7cb18237e"
CAJEWF010000008.1	RepeatMasker	LTR/Gypsy	1787459	1787721	1357	+	.	ID="RND-6_FAMILY-1649";Tend="1399";Tstart="1136";shortTE="F";uid="43cb0ea2-bc29-414d-bd3b-cc0b83b5ddee"
CAJEWF010000008.1	RepeatMasker	Unknown	13476032	13476153	555	+	.	ID="RND-6_FAMILY-48";Tend="967";Tstart="851";shortTE="F";uid="c904d04e-818c-4651-98a1-02d48de5ad16"
CAJEWF010000008.1	RepeatMasker	DNA/CMC-Transib	6038575	6038740	1231	+	.	ID="RND-5_FAMILY-2303";Tend="929";Tstart="765";shortTE="F";uid="48e562c5-c92f-49a1-b671-9c5de38b4beb"
CAJEWF010000008.1	RepeatMasker	Unknown	2161630	2161933	1556	+	.	ID="RND-4_FAMILY-227";Tend="1286";Tstart="981";shortTE="F";uid="919da0c8-b016-4dcd-ba61-b68a50987b6e"
CAJEWF010000008.1	RepeatMasker	DNA/hAT?	10195001	10195247	940	+	.	ID="RND-5_FAMILY-1660";Tend="1122";Tstart="869";shortTE="F";uid="d1c354e3-749d-4bbf-a7d3-39e57619385a"
CAJEWF010000008.1	RepeatMasker	DNA/hAT-Tip100	14077870	14078409	2582	+	.	ID="RND-5_FAMILY-4888";Tend="1597";Tstart="1066";shortTE="F";uid="174afb09-1886-439c-8435-01ddc9b8a559"
CAJEWF010000008.1	RepeatMasker	DNA/hAT?	2016298	2016934	4024	+	.	ID="HAT-N5_BTA";Tend="671";Tstart="1";shortTE="F";uid="b4f08dad-29b0-460a-8023-d3ae1facc7d4"
CAJEWF010000008.1	RepeatMasker	DNA/CMC	7909928	7910167	851	+	.	ID="RND-5_FAMILY-957";Tend="1088";Tstart="857";shortTE="F";uid="28922fec-6311-4e4e-9515-939b8265fce2"
CAJEWF010000008.1	RepeatMasker	DNA/CMC-EnSpm	7403583	7403726	1230	+	.	ID="RND-6_FAMILY-10965";Tend="1069";Tstart="925";shortTE="F";uid="b011e5cc-524e-480a-a572-6b8552f3cf61"
CAJEWF010000008.1	RepeatMasker	LTR/Gypsy	13583183	13583914	1608	+	.	ID="RND-4_FAMILY-31";Tend="1769";Tstart="1105";shortTE="F";uid="3c84754a-b34e-4906-9430-422033c679e2"
CAJEWF010000008.1	RepeatMasker	DNA	14950541	14950652	550	+	.	ID="RND-1_FAMILY-110";Tend="1397";Tstart="1283";shortTE="F";uid="e8dc2ee7-2218-4445-aa26-da18a81229bc"
CAJEWF010000008.1	RepeatMasker	DNA/CMC-EnSpm	3649434	3649843	3106	+	.	ID="ENSPM-N3_BTA";Tend="412";Tstart="1";shortTE="F";uid="641df63c-b3cc-41e4-bf4a-dd20c9f3acd3"
CAJEWF010000008.1	RepeatMasker	DNA	5500138	5500402	1270	+	.	ID="DNA-5_BTA";Tend="255";Tstart="1";shortTE="F";uid="febbeafc-ec73-4269-8d28-1433f2214385"
CAJEWF010000008.1	RepeatMasker	DNA/Sola-2	2004493	2004601	452	+	.	ID="RND-6_FAMILY-443";Tend="2594";Tstart="2480";shortTE="F";uid="d1ce8a78-ae6e-42ce-ab7e-12b69643481e"
CAJEWF010000008.1	RepeatMasker	DNA	1170896	1171165	1599	+	.	ID="RND-1_FAMILY-59";Tend="1242";Tstart="977";shortTE="F";uid="d675aed5-c1f4-411f-8691-c8066ed1801a"
CAJEWF010000008.1	RepeatMasker	LINE/L2	3201745	3201997	2115	+	.	ID="RND-1_FAMILY-164";Tend="1180";Tstart="914";shortTE="F";uid="a0d0ffc9-d548-4fbf-9264-e08daaa3e8da"
CAJEWF010000008.1	RepeatMasker	RC/Helitron	1434839	1434999	692	+	.	ID="RND-6_FAMILY-894";Tend="1967";Tstart="1828";shortTE="F";uid="59b39506-6072-4cb1-82ef-d1d3833a9265"
CAJEWF010000008.1	RepeatMasker	DNA/CMC	7034948	7035194	1537	+	.	ID="RND-5_FAMILY-957";Tend="1088";Tstart="852";shortTE="F";uid="beb0c7a7-223d-4876-9fe3-d6e063aea77c"
CAJEWF010000008.1	RepeatMasker	DNA/CMC-Chapaev-3	3985427	3985570	1051	+	.	ID="RND-6_FAMILY-649";Tend="1910";Tstart="1766";shortTE="F";uid="c6fbcdc0-6a14-4779-a573-d5d427f53235"
CAJEWF010000008.1	RepeatMasker	DNA/P	12298673	12298892	1569	+	.	ID="RND-4_FAMILY-412";Tend="1047";Tstart="829";shortTE="F";uid="f1f8914f-9595-469e-b0dd-276230a19f06"
CAJEWF010000008.1	RepeatMasker	LTR/Gypsy	8385986	8386246	914	+	.	ID="RND-5_FAMILY-56";Tend="1059";Tstart="799";shortTE="F";uid="c597df28-a802-48e5-963f-49ebe644dd66"
CAJEWF010000008.1	RepeatMasker	DNA	7726691	7726920	570	+	.	ID="DNA-5_BTA";Tend="232";Tstart="1";shortTE="F";uid="cb76041a-4ce4-45e8-aaa8-2387b5af1d17"
CAJEWF010000008.1	RepeatMasker	Unknown	13128411	13128584	1303	+	.	ID="RND-4_FAMILY-384";Tend="1011";Tstart="838";shortTE="F";uid="7fc4079d-f00d-4983-a069-3c7c6784469d"
CAJEWF010000008.1	RepeatMasker	DNA	6947972	6948525	3892	+	.	ID="DNA-4_BTA";Tend="554";Tstart="1";shortTE="F";uid="252d6f25-9739-491e-b30e-b3caf34088ff"
CAJEWF010000008.1	RepeatMasker	DNA	11899604	11899929	2034	+	.	ID="RND-1_FAMILY-234";Tend="1274";Tstart="945";shortTE="F";uid="ec2c0b7e-6c82-4b9b-8379-74ac50a29199"
CAJEWF010000008.1	RepeatMasker	DNA/Kolobok	5532137	5532584	2954	+	.	ID="RND-6_FAMILY-10257";Tend="6648";Tstart="6201";shortTE="F";uid="f4b9c177-feec-4900-91ee-3b8bc6b534ff"
CAJEWF010000008.1	RepeatMasker	RC/Helitron	7527473	7528556	2355	+	.	ID="RND-6_FAMILY-9451";Tend="888";Tstart="2";shortTE="F";uid="0f0e39eb-aba9-4ab2-b491-e8b4964a918b"
CAJEWF010000008.1	RepeatMasker	DNA	6508628	6508961	635	+	.	ID="DNA-5_BTA";TEgroup="ctg_8%7CDNA-5_BTA%7C6";Tend="255";Tstart="2";shortTE="T";uid="32289f1d-fc97-434d-8ded-69d26171de2d"
CAJEWF010000008.1	RepeatMasker	RC/Helitron	6554430	6554576	747	+	.	ID="RND-4_FAMILY-1349";Tend="1061";Tstart="923";shortTE="F";uid="53ddea02-3954-49af-a99a-57ee6b1e5b47"
CAJEWF010000008.1	RepeatMasker	DNA	718662	718936	2042	+	.	ID="DNA-11_BTA";Tend="549";Tstart="275";shortTE="F";uid="5b2a015c-5a1a-48ee-b28d-b76b50f5cb8a"
CAJEWF010000008.1	RepeatMasker	LTR/Gypsy	12985015	12985186	654	+	.	ID="RND-6_FAMILY-417";Tend="1076";Tstart="911";shortTE="F";uid="cb9773a8-9042-43b7-869f-4f7b3544ed38"
CAJEWF010000008.1	RepeatMasker	DNA	1329861	1330176	1832	+	.	ID="RND-2_FAMILY-23";Tend="1205";Tstart="920";shortTE="F";uid="590670f9-f3f4-4508-8f69-985a37e263f4"
CAJEWF010000008.1	RepeatMasker	DNA/PIF-Spy	10022253	10022528	780	+	.	ID="ISL2EU-1N1_BTA";TEgroup="ctg_8%7CISL2EU-1N1_BTA%7C1";Tend="309";Tstart="2";shortTE="F";uid="4baf53c6-49ef-47e2-94fa-79686275425a"
CAJEWF010000008.1	RepeatMasker	LTR/Copia	12675118	12675327	777	+	.	ID="RND-4_FAMILY-537";Tend="1746";Tstart="1539";shortTE="F";uid="18474ce9-84a5-4fa4-9285-789e6cc0140a"
CAJEWF010000008.1	RepeatMasker	DNA/Maverick	9873178	9873421	823	+	.	ID="RND-2_FAMILY-28";Tend="1065";Tstart="806";shortTE="F";uid="e16c81bf-a3bf-45f1-88ed-15be211e28cd"
CAJEWF010000008.1	RepeatMasker	DNA/hAT-Tip100	2565371	2565515	706	+	.	ID="RND-5_FAMILY-3189";Tend="1681";Tstart="1537";shortTE="F";uid="2655abad-ed25-4ff8-8e92-42a51364a550"
CAJEWF010000008.1	RepeatMasker	DNA	6162504	6162634	517	+	.	ID="DNA-11_BTA";Tend="146";Tstart="17";shortTE="F";uid="795e3139-894e-4d18-a5e5-13cafc83237a"
CAJEWF010000008.1	RepeatMasker	Unknown	3889490	3889649	798	+	.	ID="RND-1_FAMILY-131";Tend="1188";Tstart="1029";shortTE="F";uid="df43dec9-3f89-4b2b-b53a-f7b1af720c37"
CAJEWF010000008.1	RepeatMasker	Unknown	10237034	10237292	1385	+	.	ID="RND-5_FAMILY-1994";Tend="1269";Tstart="1006";shortTE="F";uid="a57fa8a1-abeb-4dd4-b433-b787ca8cb9a3"
CAJEWF010000008.1	RepeatMasker	RC/Helitron	4320017	4320246	921	+	.	ID="RND-6_FAMILY-410";Tend="1616";Tstart="1372";shortTE="F";uid="039aad6b-4345-4a53-be07-8a26b4dfa358"
CAJEWF010000008.1	RepeatMasker	DNA/hAT?	7931825	7932276	2591	+	.	ID="RND-6_FAMILY-1317";Tend="1371";Tstart="925";shortTE="F";uid="3ecd134d-a25c-49b4-8a7a-ba08e53dd1d7"
CAJEWF010000008.1	RepeatMasker	DNA/TcMar-Tc1	43982	44979	8287	+	.	ID="MARINER-N1_BTA";Tend="998";Tstart="1";shortTE="F";uid="72bf6aed-7c5e-4f0d-bfb5-e3093663deaa"
CAJEWF010000008.1	RepeatMasker	DNA/hAT-Tip100	6415655	6415972	1323	+	.	ID="RND-5_FAMILY-4888";Tend="1691";Tstart="1402";shortTE="F";uid="7b30d2a9-2eeb-4475-9d19-644ce6c62946"
CAJEWF010000008.1	RepeatMasker	DNA/PIF-Spy	3796024	3796504	3683	+	.	ID="RND-6_FAMILY-5852";Tend="497";Tstart="15";shortTE="F";uid="d1875335-5a35-4ad8-a2ac-0be64f2c0623"
CAJEWF010000008.1	RepeatMasker	LINE/I	8051524	8051659	562	+	.	ID="RND-6_FAMILY-3086";Tend="117";Tstart="1";shortTE="F";uid="038a7695-c93a-4c5b-97d6-1743a0792e30"
CAJEWF010000008.1	RepeatMasker	Unknown	2969793	2970046	1047	+	.	ID="RND-3_FAMILY-763";Tend="1190";Tstart="942";shortTE="F";uid="6161c307-29c0-4de2-815a-b3d66696f667"
CAJEWF010000008.1	RepeatMasker	DNA	8700497	8700909	1282	+	.	ID="DNA-10_BTA";Tend="433";Tstart="2";shortTE="F";uid="05e91f8d-1da9-4ce7-97c6-e1e0fe7cfcf1"
CAJEWF010000008.1	RepeatMasker	Unknown	2946715	2947046	1893	+	.	ID="RND-6_FAMILY-778";Tend="1181";Tstart="855";shortTE="F";uid="f083542e-8b96-48dd-b172-aa7fc41e25d3"
CAJEWF010000008.1	RepeatMasker	DNA	6510326	6510430	502	+	.	ID="RND-5_FAMILY-971";Tend="1199";Tstart="1091";shortTE="F";uid="7fa1d3f2-ab31-4edc-9170-fdab2c9d563e"
CAJEWF010000008.1	RepeatMasker	DNA/PIF-Harbinger	3629834	3630100	1974	+	.	ID="RND-4_FAMILY-1090";Tend="1454";Tstart="1187";shortTE="F";uid="8a9a667c-b49d-4e7a-86cf-07559c5bc262"
CAJEWF010000008.1	RepeatMasker	Unknown	10015393	10016175	570	+	.	ID="RND-1_FAMILY-83";TEgroup="ctg_8%7CRND-1_FAMILY-83%7C4";Tend="1827";Tstart="1206";shortTE="T";uid="8125b472-ca86-4ae1-a68f-ca25d69dd07d"
CAJEWF010000008.1	RepeatMasker	DNA/CMC-EnSpm	14616194	14616447	1873	+	.	ID="RND-1_FAMILY-56";Tend="1147";Tstart="895";shortTE="F";uid="97d8f532-f910-4a24-a9f3-bf7a9a30164a"
CAJEWF010000008.1	RepeatMasker	Unknown	1329320	1329474	1293	+	.	ID="RND-1_FAMILY-666";Tend="1682";Tstart="1528";shortTE="F";uid="99810998-fdf4-4c59-bb97-83d425a8a6ba"
CAJEWF010000008.1	RepeatMasker	LTR/Gypsy	11669635	11669921	585	+	.	ID="RND-6_FAMILY-417";Tend="1164";Tstart="876";shortTE="F";uid="61808497-2734-464c-a9e8-b5f3782115aa"
CAJEWF010000008.1	RepeatMasker	Unknown	14271429	14271637	754	+	.	ID="RND-6_FAMILY-6694";Tend="1980";Tstart="1778";shortTE="F";uid="4ac30bc3-df92-441a-898c-9ff4b9367ffc"
CAJEWF010000008.1	RepeatMasker	DNA/CMC	14736165	14736504	1721	+	.	ID="RND-5_FAMILY-957";TEgroup="ctg_8%7CRND-5_FAMILY-957%7C6";Tend="1087";Tstart="859";shortTE="F";uid="271e891b-dfb7-431d-8af8-d00bb1c93898"
CAJEWF010000008.1	RepeatMasker	DNA	6048391	6048657	604	+	.	ID="rnd-4_family-746";Tend="712";Tstart="469";shortTE="F";uid="02035903-13dd-4644-a312-8f21839421d1"
CAJEWF010000008.1	RepeatMasker	DNA/MULE-Ricksha	5939834	5939944	417	+	.	ID="RND-6_FAMILY-332";Tend="1401";Tstart="1291";shortTE="F";uid="1932cf00-e3f1-4405-b931-8bbc2de75333"
CAJEWF010000008.1	RepeatMasker	DNA/CMC-EnSpm	13551804	13551961	1246	+	.	ID="RND-6_FAMILY-1165";Tend="393";Tstart="236";shortTE="F";uid="06b0c7be-6fc0-428e-8215-f1b47a5b6123"
CAJEWF010000008.1	RepeatMasker	Unknown	13343024	13343127	502	+	.	ID="RND-3_FAMILY-41";Tend="1105";Tstart="1002";shortTE="F";uid="011f13fb-98cb-4902-8728-d27c5f3bf1fa"
CAJEWF010000008.1	RepeatMasker	Unknown	2136883	2137072	626	+	.	ID="RND-1_FAMILY-27";Tend="1107";Tstart="907";shortTE="F";uid="a7822fb7-2443-48fb-9176-e6f2e6746263"
CAJEWF010000008.1	RepeatMasker	Unknown	1685079	1685386	1730	+	.	ID="RND-1_FAMILY-313";Tend="1973";Tstart="1663";shortTE="F";uid="e7dcf8af-536c-48a6-a280-0f2588f67ab2"
CAJEWF010000008.1	RepeatMasker	RC/Helitron	2907558	2907734	529	+	.	ID="RND-5_FAMILY-430";Tend="995";Tstart="832";shortTE="F";uid="a6317f70-be5a-4d10-b120-c554a3384f2f"
CAJEWF010000008.1	RepeatMasker	Unknown	14477689	14477986	1834	+	.	ID="RND-1_FAMILY-202";Tend="1212";Tstart="909";shortTE="F";uid="84966065-6468-46c0-8568-8d8fbf97b85e"
CAJEWF010000008.1	RepeatMasker	Unknown	5962825	5962992	1197	+	.	ID="RND-4_FAMILY-384";Tend="1006";Tstart="840";shortTE="F";uid="db6bb496-1b7d-4b4d-8023-a48022335058"
CAJEWF010000008.1	RepeatMasker	DNA	11091332	11091835	3793	+	.	ID="DNA-1_BTA";Tend="504";Tstart="1";shortTE="F";uid="00858b99-33ad-4334-914c-5c91de3559e3"
CAJEWF010000008.1	RepeatMasker	Unknown	9993131	9993360	1939	+	.	ID="RND-6_FAMILY-778";Tend="1179";Tstart="948";shortTE="F";uid="4f3232a3-a1bc-40c0-b141-11b57caa1a04"
CAJEWF010000008.1	RepeatMasker	Unknown	9697805	9698129	1768	+	.	ID="RND-3_FAMILY-258";Tend="1103";Tstart="773";shortTE="F";uid="81b6eafe-f636-4280-baa0-b52c800bf116"
CAJEWF010000008.1	RepeatMasker	DNA/CMC-EnSpm	5097123	5097234	536	+	.	ID="RND-6_FAMILY-5136";Tend="850";Tstart="735";shortTE="F";uid="44252338-7dad-4735-8bc4-88e61e693062"
CAJEWF010000008.1	RepeatMasker	DNA/TcMar-Tc1	9437860	9438071	513	+	.	ID="RND-6_FAMILY-7465";Tend="2270";Tstart="2062";shortTE="F";uid="1757abed-e920-41ad-a297-6174e686f570"
CAJEWF010000008.1	RepeatMasker	Unknown	243970	244136	826	+	.	ID="RND-3_FAMILY-330";Tend="1342";Tstart="1178";shortTE="F";uid="19d610f2-d7d7-4210-9282-90e5e1e040f3"
CAJEWF010000008.1	RepeatMasker	DNA/CMC-EnSpm	5140276	5140687	3446	+	.	ID="ENSPM-N3_BTA";Tend="414";Tstart="1";shortTE="F";uid="82784dfe-4d3b-41e1-aa4b-d7e052f41c6e"
CAJEWF010000008.1	RepeatMasker	DNA	13925402	13925650	567	+	.	ID="RND-1_FAMILY-781";Tend="1282";Tstart="1036";shortTE="F";uid="124c4109-0a08-4cce-a849-9cc137cab589"
CAJEWF010000008.1	RepeatMasker	DNA/PIF-Harbinger	1238426	1238673	1827	+	.	ID="RND-4_FAMILY-1090";Tend="1201";Tstart="951";shortTE="F";uid="632889a7-57c3-4d12-9acf-e0bb597f65fc"
CAJEWF010000008.1	RepeatMasker	Unknown	7250473	7250799	2075	+	.	ID="RND-1_FAMILY-96";Tend="1236";Tstart="906";shortTE="F";uid="4a4b52cd-7210-46c7-a3e7-836680573a8c"
CAJEWF010000008.1	RepeatMasker	DNA/CMC-EnSpm	5120908	5121080	1260	+	.	ID="rnd-6_family-10965";Tend="1067";Tstart="919";shortTE="F";uid="1b0de7a3-1c5f-4c4a-a11d-28f56c34348f"
CAJEWF010000008.1	RepeatMasker	DNA/CMC	12046182	12046383	979	+	.	ID="RND-5_FAMILY-957";Tend="1083";Tstart="879";shortTE="F";uid="7bfb0b0f-1ee2-4f55-8fc2-0d1845adc461"
CAJEWF010000008.1	RepeatMasker	LTR/Gypsy	3058051	3058346	1854	+	.	ID="RND-5_FAMILY-1051";Tend="1194";Tstart="930";shortTE="F";uid="2b70b7b3-bcb8-48c3-a266-a78674d31c4f"
CAJEWF010000008.1	RepeatMasker	LTR/Gypsy	6645334	6645596	542	+	.	ID="RND-6_FAMILY-4518";Tend="1118";Tstart="867";shortTE="F";uid="dc916c84-ffc9-4918-9646-298ed672167d"
CAJEWF010000008.1	RepeatMasker	DNA/hAT?	2060221	2060483	1690	+	.	ID="RND-6_FAMILY-5577";Tend="1322";Tstart="1049";shortTE="F";uid="15df6b01-b090-42a7-89f8-2775f0a0e367"
CAJEWF010000008.1	RepeatMasker	LTR/Gypsy	7816201	7816426	1586	+	.	ID="RND-4_FAMILY-31";Tend="1330";Tstart="1107";shortTE="F";uid="3d81c2a9-7786-4e2e-b34d-4df35254de46"
CAJEWF010000008.1	RepeatMasker	DNA	5485351	5485487	1046	+	.	ID="RND-6_FAMILY-11069";Tend="1035";Tstart="901";shortTE="F";uid="033f8009-6926-4c71-a91c-aacfa39050fc"
CAJEWF010000008.1	RepeatMasker	DNA/CMC-Transib	5482657	5482821	1139	+	.	ID="RND-5_FAMILY-2303";Tend="931";Tstart="766";shortTE="F";uid="86fb4de2-7fec-4d50-ae03-094a3b7cedfa"
CAJEWF010000008.1	RepeatMasker	DNA/CMC	10758386	10758641	2057	+	.	ID="RND-5_FAMILY-844";Tend="1103";Tstart="848";shortTE="F";uid="e8d40e2d-62e0-4d85-92fe-02efe815b23e"
CAJEWF010000008.1	RepeatMasker	LINE/L2	3981168	3982247	5992	+	.	ID="RND-1_FAMILY-312";Tend="2636";Tstart="909";shortTE="F";uid="d5be1dbc-eae6-4838-8753-38a886578a71"
CAJEWF010000008.1	RepeatMasker	DNA	11325020	11325282	1749	+	.	ID="RND-5_FAMILY-2645";Tend="1264";Tstart="1005";shortTE="F";uid="4398745f-76bb-436a-8c0c-fa493bda9cde"
CAJEWF010000008.1	RepeatMasker	DNA/hAT-Tip100	10839236	10839898	2828	+	.	ID="HAT-N2_BTA";Tend="602";Tstart="1";shortTE="F";uid="96f4bd22-5628-42b7-b863-836fa6e08e43"
CAJEWF010000008.1	RepeatMasker	Unknown	5604604	5604850	706	+	.	ID="RND-6_FAMILY-7994";Tend="523";Tstart="288";shortTE="F";uid="4603278f-0f14-4c9c-93ba-a9f20de21d06"
CAJEWF010000008.1	RepeatMasker	LINE/I	8984187	8984404	826	+	.	ID="RND-6_FAMILY-3469";Tend="428";Tstart="215";shortTE="F";uid="929ac6f1-94a9-456c-80ca-89799aea5ea5"
CAJEWF010000008.1	RepeatMasker	DNA/PIF-Spy	6581657	6582106	3416	+	.	ID="RND-6_FAMILY-1161";Tend="7707";Tstart="7253";shortTE="F";uid="5bc6d4c0-bdc5-4427-9fa1-f474a5aff922"
CAJEWF010000008.1	RepeatMasker	Unknown	7695487	7695650	1090	+	.	ID="RND-4_FAMILY-384";Tend="1006";Tstart="839";shortTE="F";uid="d51a0978-b4e0-4c10-aa52-450ea40e0b63"
CAJEWF010000008.1	RepeatMasker	Unknown	14940767	14940950	888	+	.	ID="RND-6_FAMILY-830";Tend="1105";Tstart="910";shortTE="F";uid="7136dd67-f0c8-41c1-9c29-c9302a4b5c3a"
CAJEWF010000008.1	RepeatMasker	DNA	6929278	6929432	455	+	.	ID="RND-6_FAMILY-1976";Tend="3939";Tstart="3800";shortTE="F";uid="3d2f3299-2421-48ac-a5fa-33b627a9c454"
CAJEWF010000008.1	RepeatMasker	LTR/Gypsy	3018730	3018850	706	+	.	ID="RND-4_FAMILY-31";Tend="1366";Tstart="1246";shortTE="F";uid="d6a96f6d-31cd-4e06-b8ad-1ec09704753a"
CAJEWF010000008.1	RepeatMasker	DNA/MULE-MuDR	11143923	11144156	1540	+	.	ID="RND-5_FAMILY-1752";Tend="1093";Tstart="862";shortTE="F";uid="3c4970a4-7da3-422f-9d01-2076169e26fb"
CAJEWF010000008.1	RepeatMasker	DNA	1366768	1366946	616	+	.	ID="DNA-5_BTA";Tend="254";Tstart="83";shortTE="F";uid="c8d0f006-6bd7-4474-a37c-9645b0b7ea2b"
CAJEWF010000008.1	RepeatMasker	DNA	9838571	9838764	1452	+	.	ID="RND-6_FAMILY-4789";Tend="1179";Tstart="986";shortTE="F";uid="0d6c62bb-4a89-4850-828f-efe68638f23b"
CAJEWF010000008.1	RepeatMasker	Unknown	9782270	9782487	801	+	.	ID="RND-3_FAMILY-41";Tend="1095";Tstart="860";shortTE="F";uid="54d1cfd6-5a6a-4828-ab84-acd9603f5739"
CAJEWF010000008.1	RepeatMasker	DNA/PIF-Spy	4511178	4512648	6949	+	.	ID="ISL2EU-7N1_BTA";TEgroup="ctg_8%7CISL2EU-7N1_BTA%7C1";Tend="1630";Tstart="1";shortTE="F";uid="76b6c0f0-daca-47e6-843d-6b107e3a2c62"
CAJEWF010000008.1	RepeatMasker	DNA/CMC-Transib	1815735	1815899	1298	+	.	ID="RND-5_FAMILY-2303";Tend="930";Tstart="766";shortTE="F";uid="b8831a01-5031-4865-bcc7-9dfe51bd35dd"
CAJEWF010000008.1	RepeatMasker	DNA/TcMar-Tc1	1918328	1918530	989	+	.	ID="RND-4_FAMILY-168";Tend="1191";Tstart="990";shortTE="F";uid="914c0f0a-1332-4baa-9d0f-a35714f93328"
CAJEWF010000008.1	RepeatMasker	DNA/CMC-Chapaev-3	9532398	9532707	1875	+	.	ID="RND-1_FAMILY-663";Tend="465";Tstart="154";shortTE="F";uid="0f11839c-1bfd-4e8d-b9b9-592242777a49"
CAJEWF010000008.1	RepeatMasker	DNA	9734730	9735003	1726	+	.	ID="RND-1_FAMILY-136";Tend="1170";Tstart="897";shortTE="F";uid="d71a4b2c-04bc-470a-a27d-6f73a607fbec"
CAJEWF010000008.1	RepeatMasker	DNA/CMC-EnSpm	14499529	14499784	1050	+	.	ID="RND-1_FAMILY-56";Tend="1150";Tstart="891";shortTE="F";uid="e50f0b03-9852-46a8-b943-3e9fedbe101c"
CAJEWF010000008.1	RepeatMasker	DNA/CMC-EnSpm	5432823	5433038	658	+	.	ID="RND-6_FAMILY-7144";Tend="1223";Tstart="1005";shortTE="F";uid="6b9241e8-29e7-4f4d-9164-51f1bf564521"
CAJEWF010000008.1	RepeatMasker	DNA	8951125	8951402	990	+	.	ID="DNA-11_BTA";Tend="283";Tstart="7";shortTE="F";uid="eb830b57-bac0-4d12-9dfc-9f67c0b5787b"
CAJEWF010000008.1	RepeatMasker	LINE/L2	8021682	8021938	2042	+	.	ID="RND-1_FAMILY-164";Tend="1175";Tstart="917";shortTE="F";uid="d487c9a8-3908-4cbb-8130-1c9a6c908cf9"
CAJEWF010000008.1	RepeatMasker	LTR/Gypsy	1285569	1285695	546	+	.	ID="RND-5_FAMILY-4600";Tend="1082";Tstart="956";shortTE="F";uid="635397ea-9b52-4e2d-a837-663e905878c7"
CAJEWF010000008.1	RepeatMasker	DNA	2582991	2583292	1508	+	.	ID="RND-4_FAMILY-1880";Tend="1240";Tstart="939";shortTE="F";uid="c71285ea-a0f1-44d6-ac62-b7b5ce0dd568"
CAJEWF010000008.1	RepeatMasker	Unknown	9081451	9081746	1165	+	.	ID="RND-4_FAMILY-29";Tend="1868";Tstart="1575";shortTE="F";uid="838c6272-b133-4679-a436-d61e2db0ff0b"
CAJEWF010000008.1	RepeatMasker	Unknown	7081212	7081584	2009	+	.	ID="RND-6_FAMILY-830";TEgroup="ctg_8%7CRND-6_FAMILY-830%7C4";Tend="1256";Tstart="913";shortTE="F";uid="42ae038e-9e04-48f4-936d-80a5ef50c468"
CAJEWF010000008.1	RepeatMasker	Unknown	9047514	9047632	856	+	.	ID="RND-6_FAMILY-694";Tend="1039";Tstart="920";shortTE="F";uid="4dc5c37d-5e65-4e2d-9803-bd427d14460e"
CAJEWF010000008.1	RepeatMasker	DNA	7320658	7320783	576	+	.	ID="RND-6_FAMILY-6295";Tend="2774";Tstart="2649";shortTE="F";uid="b6a7ae3a-b4f9-4c1a-875b-83a709febcb8"
CAJEWF010000008.1	RepeatMasker	DNA	8842629	8842892	1981	+	.	ID="RND-5_FAMILY-2645";Tend="1268";Tstart="1005";shortTE="F";uid="0e35a5cb-a320-4a90-b412-38f067296ed9"
CAJEWF010000008.1	RepeatMasker	DNA/PIF-Spy	3463952	3464329	699	+	.	ID="ISL2EU-2_BTA";TEgroup="ctg_8%7CISL2EU-2_BTA%7C2";Tend="199";Tstart="8";shortTE="F";uid="424a4f12-1f78-48b4-b25e-8048284677ff"
CAJEWF010000008.1	RepeatMasker	DNA/CMC-EnSpm	13719501	13719759	1563	+	.	ID="RND-1_FAMILY-56";Tend="1150";Tstart="894";shortTE="F";uid="66950da5-c7e1-40b7-ac04-ed307f5bd6ca"
CAJEWF010000008.1	RepeatMasker	DNA	14793948	14794121	728	+	.	ID="RND-2_FAMILY-6";Tend="1171";Tstart="969";shortTE="F";uid="f585af2f-cf3f-4267-9c00-3b55ed9ffdf2"
CAJEWF010000008.1	RepeatMasker	DNA/PIF-Spy	11960440	11960831	3001	+	.	ID="RND-5_FAMILY-3132";Tend="2541";Tstart="2155";shortTE="F";uid="c96e2516-7bf8-49d8-b670-c67aa49243f5"
CAJEWF010000008.1	RepeatMasker	DNA/PIF-Spy	13580135	13580247	419	+	.	ID="RND-6_FAMILY-1161";Tend="7149";Tstart="7039";shortTE="F";uid="7c4b4619-13db-4475-b81e-7b9b7f473097"
CAJEWF010000008.1	RepeatMasker	DNA/CMC-EnSpm	9163672	9163943	1601	+	.	ID="RND-1_FAMILY-56";Tend="1167";Tstart="901";shortTE="F";uid="f375d4a7-6b4f-4839-bc7e-3dbb1e095551"
CAJEWF010000008.1	RepeatMasker	Unknown	8242292	8242513	1325	+	.	ID="RND-3_FAMILY-763";Tend="1134";Tstart="915";shortTE="F";uid="b9791252-85a5-42ac-b9fa-b4da855ca19e"
CAJEWF010000008.1	RepeatMasker	DNA/CMC-EnSpm	7813961	7814091	700	+	.	ID="RND-6_FAMILY-6392";Tend="828";Tstart="698";shortTE="F";uid="272c5f6b-5488-41c2-9570-0ba2f594b3fa"
CAJEWF010000008.1	RepeatMasker	LINE/I	12894677	12894953	636	+	.	ID="NIMB-2_BTA";Tend="5568";Tstart="5300";shortTE="F";uid="e370f2e1-0342-45af-a24d-00596cd4f950"
CAJEWF010000008.1	RepeatMasker	DNA	484721	484906	666	+	.	ID="RND-1_FAMILY-124";Tend="286";Tstart="95";shortTE="F";uid="f87fb099-9220-4779-ac3a-5c04b37aae8c"
CAJEWF010000008.1	RepeatMasker	Unknown	5449953	5450222	1313	+	.	ID="RND-3_FAMILY-72";Tend="1136";Tstart="857";shortTE="F";uid="20395cdd-b5cc-4871-b0fc-9b660de852af"
CAJEWF010000008.1	RepeatMasker	DNA/Zator	12391771	12391944	460	+	.	ID="RND-6_FAMILY-2114";Tend="2450";Tstart="2272";shortTE="F";uid="9b58b989-2c67-4d2e-a97b-a57c3c023971"
CAJEWF010000008.1	RepeatMasker	DNA	14215154	14215305	488	+	.	ID="RND-5_FAMILY-312";Tend="1511";Tstart="1373";shortTE="F";uid="8dfc1ce4-d155-4bac-9fb3-f99239dec13f"
CAJEWF010000008.1	RepeatMasker	DNA	10349873	10350005	1028	+	.	ID="RND-6_FAMILY-11069";Tend="1032";Tstart="900";shortTE="F";uid="24f683bb-da07-4453-8194-89d31ce76214"
CAJEWF010000008.1	RepeatMasker	DNA/CMC	6547926	6548171	1516	+	.	ID="enspm-n1_bta";Tend="228";Tstart="6";shortTE="F";uid="ee2a98d7-e025-4d37-8382-8554f79db359"
CAJEWF010000008.1	RepeatMasker	DNA	7480047	7480197	974	+	.	ID="rnd-6_family-11069";Tend="1031";Tstart="906";shortTE="F";uid="a75a0fc7-68f2-4fe8-981e-b2a7a1627e3e"
CAJEWF010000008.1	RepeatMasker	LTR/Gypsy	1276747	1277018	1778	+	.	ID="RND-6_FAMILY-43";Tend="1181";Tstart="909";shortTE="F";uid="65d52fa9-ba67-469b-867e-ceec79650b25"
CAJEWF010000008.1	RepeatMasker	Unknown	7961910	7962053	639	+	.	ID="RND-5_FAMILY-1053";TEgroup="ctg_8%7CRND-5_FAMILY-1053%7C5";Tend="1204";Tstart="808";shortTE="F";uid="9bf5f5cb-ed2e-4e0c-9602-bb116f8b1b9c"
CAJEWF010000008.1	RepeatMasker	LTR/Gypsy	5120207	5120514	1903	+	.	ID="RND-3_FAMILY-488";Tend="1117";Tstart="810";shortTE="F";uid="15d19316-f992-46b3-830c-694f5872f9d4"
CAJEWF010000008.1	RepeatMasker	LTR/Gypsy	8090944	8091202	1721	+	.	ID="RND-3_FAMILY-25";Tend="1086";Tstart="825";shortTE="F";uid="ea08631c-c3f9-4fd6-8307-0c5e5eb48c7b"
CAJEWF010000008.1	RepeatMasker	Unknown	1914891	1915076	1331	+	.	ID="RND-4_FAMILY-384";Tend="1018";Tstart="835";shortTE="F";uid="2094b851-05b3-4a10-8c9c-4ea2e80739ca"
CAJEWF010000008.1	RepeatMasker	DNA/CMC-EnSpm	4304282	4304475	640	+	.	ID="rnd-6_family-6392";Tend="823";Tstart="697";shortTE="F";uid="ab8ead88-0fbc-4c59-b936-046923104bd2"
CAJEWF010000008.1	RepeatMasker	DNA/Kolobok	14815227	14815649	946	+	.	ID="kolobok-n2_bta";Tend="416";Tstart="22";shortTE="F";uid="59e2a9ad-06d4-4112-ad19-7c03e259f01e"
CAJEWF010000008.1	RepeatMasker	DNA/Kolobok	10247585	10247780	1333	+	.	ID="RND-6_FAMILY-2985";Tend="5052";Tstart="4850";shortTE="F";uid="be6ff3ba-8cfe-4fe7-8886-f94cc01b274c"
CAJEWF010000008.1	RepeatMasker	LINE/Penelope	2558691	2558825	623	+	.	ID="RND-5_FAMILY-659";Tend="1281";Tstart="1143";shortTE="F";uid="5fd16d9d-9d56-4a4a-ae32-083b66101a05"
CAJEWF010000008.1	RepeatMasker	DNA/hAT-Tip100	6451756	6452583	6341	+	.	ID="RND-6_FAMILY-1923";Tend="2380";Tstart="1537";shortTE="F";uid="65228f19-4a5c-432c-80b0-17d42dff6f81"
CAJEWF010000008.1	RepeatMasker	DNA	11821980	11822096	852	+	.	ID="RND-6_FAMILY-11069";Tend="1032";Tstart="915";shortTE="F";uid="a5752336-13d9-46cf-a2da-41a0c1cf49c5"
CAJEWF010000008.1	RepeatMasker	Unknown	12467623	12467788	750	+	.	ID="RND-4_FAMILY-315";Tend="1118";Tstart="944";shortTE="F";uid="9c6e6b74-c50a-4d65-9dc3-5c74cfeb0b28"
CAJEWF010000008.1	RepeatMasker	LTR/Gypsy	5562001	5562157	524	+	.	ID="RND-6_FAMILY-2211";Tend="1584";Tstart="1429";shortTE="F";uid="af239fbd-d5e1-4742-a3ea-1d93c7dd05c8"
CAJEWF010000008.1	RepeatMasker	DNA	12146843	12147124	1931	+	.	ID="DNA-11_BTA";Tend="551";Tstart="274";shortTE="F";uid="9b8217e4-4b78-4759-b428-d9b6a4c02d5d"
CAJEWF010000008.1	RepeatMasker	DNA/CMC	11054053	11054263	1683	+	.	ID="ENSPM-N2_BTA";Tend="212";Tstart="1";shortTE="F";uid="7b3e0a79-3846-4dd9-82eb-01bf340e6188"
CAJEWF010000008.1	RepeatMasker	DNA/hAT-Tip100	2940621	2940800	921	+	.	ID="rnd-1_family-73";Tend="1772";Tstart="1628";shortTE="F";uid="5728274b-e677-4cc6-879d-8ec70baa7e6b"
CAJEWF010000008.1	RepeatMasker	DNA	1199767	1200033	2470	+	.	ID="RND-5_FAMILY-852";Tend="1398";Tstart="1132";shortTE="F";uid="692ac0e2-c359-469c-8f73-4f2c82be6078"
CAJEWF010000008.1	RepeatMasker	Unknown	3586504	3586694	900	+	.	ID="RND-1_FAMILY-415";Tend="5128";Tstart="4944";shortTE="F";uid="82befd35-d2f2-41bb-9a8e-376247563929"
CAJEWF010000008.1	RepeatMasker	DNA/hAT-Tip100	17833	18071	1580	+	.	ID="HAT-N2_BTA";Tend="825";Tstart="566";shortTE="F";uid="4485c081-847c-473e-b12e-afd39d2ac00e"
CAJEWF010000008.1	RepeatMasker	Unknown	9331143	9331466	1762	+	.	ID="RND-1_FAMILY-561";Tend="1270";Tstart="964";shortTE="F";uid="d6afa7c8-bf08-422d-b55c-b13f91b4cde2"
CAJEWF010000008.1	RepeatMasker	Unknown	1196936	1197077	456	+	.	ID="RND-1_FAMILY-27";Tend="1051";Tstart="907";shortTE="F";uid="9bdb2bbf-2e31-4fa2-a34c-3f57adb4d654"
CAJEWF010000008.1	RepeatMasker	DNA	6731911	6732111	529	+	.	ID="RND-6_FAMILY-4591";Tend="4913";Tstart="4703";shortTE="F";uid="9e35ddbb-3413-462d-9d93-256e686fb305"
CAJEWF010000008.1	RepeatMasker	DNA/hAT-Ac	6563097	6563354	1666	+	.	ID="RND-5_FAMILY-2013";Tend="1776";Tstart="1527";shortTE="F";uid="48148a24-cd7a-4ec1-8b20-b12e2e047c83"
CAJEWF010000008.1	RepeatMasker	DNA	6034537	6035093	3263	+	.	ID="DNA-4_BTA";Tend="554";Tstart="2";shortTE="F";uid="2bd984f7-0ed8-4fa5-ba71-ec9dc8c97968"
CAJEWF010000008.1	RepeatMasker	LTR/Gypsy	6054344	6054471	584	+	.	ID="RND-6_FAMILY-1646";Tend="1504";Tstart="1375";shortTE="F";uid="d7d57e4c-462c-4a90-bc38-1ede4d2c4318"
CAJEWF010000008.1	RepeatMasker	Unknown	9778058	9778171	665	+	.	ID="RND-1_FAMILY-40";Tend="1073";Tstart="960";shortTE="F";uid="c62fac0f-4805-4583-bd33-3d83b5bde901"
CAJEWF010000008.1	RepeatMasker	Unknown	10315673	10315796	538	+	.	ID="RND-1_FAMILY-27";Tend="1051";Tstart="930";shortTE="F";uid="1c3f98cb-a530-4ba1-bc16-9cd28d596b02"
CAJEWF010000008.1	RepeatMasker	DNA	11731479	11731798	2295	+	.	ID="RND-1_FAMILY-234";Tend="1277";Tstart="946";shortTE="F";uid="bdc14972-f748-4d23-84ea-d8c390159249"
CAJEWF010000008.1	RepeatMasker	Unknown	2587439	2587679	1462	+	.	ID="RND-1_FAMILY-36";Tend="1187";Tstart="948";shortTE="F";uid="fe03c1de-45ac-44c9-9e37-a2d6301fb950"
CAJEWF010000008.1	RepeatMasker	Unknown	13447506	13447656	870	+	.	ID="RND-4_FAMILY-315";Tend="1220";Tstart="1060";shortTE="F";uid="7257acb9-b036-4aad-afff-2f9aa6c41dbb"
CAJEWF010000008.1	RepeatMasker	Unknown	9558536	9558736	445	+	.	ID="RND-1_FAMILY-479";Tend="1350";Tstart="1135";shortTE="F";uid="206f017e-c14d-4de6-b2bf-302673d23e4b"
CAJEWF010000008.1	RepeatMasker	DNA	9320226	9320367	753	+	.	ID="DNA-9_BTA";Tend="146";Tstart="1";shortTE="F";uid="615b317c-8810-4d9c-97ee-b82956d02065"
CAJEWF010000008.1	RepeatMasker	DNA/CMC-Chapaev-3	1086029	1086157	957	+	.	ID="RND-6_FAMILY-649";Tend="1911";Tstart="1783";shortTE="F";uid="0859a100-b04b-4dc1-9257-c657d4e88dcf"
CAJEWF010000008.1	RepeatMasker	DNA/CMC-EnSpm	10252341	10252458	501	+	.	ID="RND-6_FAMILY-813";Tend="1116";Tstart="1000";shortTE="F";uid="c6a70f52-9792-4e23-bc6c-dccd2a0c8895"
CAJEWF010000008.1	RepeatMasker	DNA/hAT-Tip100	11311288	11311405	440	+	.	ID="RND-5_FAMILY-926";Tend="1479";Tstart="1373";shortTE="F";uid="1a233a9e-c725-4541-a27c-8d8c1ee967c5"
CAJEWF010000008.1	RepeatMasker	DNA/CMC	7888231	7888457	1406	+	.	ID="RND-5_FAMILY-957";Tend="1087";Tstart="860";shortTE="F";uid="43b08771-ecc9-4587-9067-fdada37db3c2"
CAJEWF010000008.1	RepeatMasker	DNA/hAT-Tip100	4711179	4711477	404	+	.	ID="RND-5_FAMILY-3189";TEgroup="ctg_8%7CRND-5_FAMILY-3189%7C1";Tend="1685";Tstart="1540";shortTE="T";uid="b2efa002-8762-4c0e-b3eb-bb5c6c4837f6"
CAJEWF010000008.1	RepeatMasker	Unknown	6308380	6308598	863	+	.	ID="RND-1_FAMILY-354";Tend="1284";Tstart="1067";shortTE="F";uid="c4baeebb-09c5-4657-b654-b5c23b479c0e"
CAJEWF010000008.1	RepeatMasker	LTR/Gypsy	13484977	13485236	1236	+	.	ID="RND-6_FAMILY-417";Tend="1165";Tstart="907";shortTE="F";uid="0e289997-9672-495d-8691-e712bfbf5e4a"
CAJEWF010000008.1	RepeatMasker	DNA/CMC	3821771	3822109	2816	+	.	ID="RND-1_FAMILY-179";Tend="1635";Tstart="1289";shortTE="F";uid="d22c39f1-1783-4d2b-8caa-2a51e0fd3c60"
CAJEWF010000008.1	RepeatMasker	DNA/CMC-Transib	7231802	7231953	822	+	.	ID="RND-5_FAMILY-2303";Tend="930";Tstart="767";shortTE="F";uid="2c2149c7-4dc4-4b55-a3bf-0e8188a14834"
CAJEWF010000008.1	RepeatMasker	Unknown	2883802	2883968	1328	+	.	ID="RND-4_FAMILY-384";Tend="1005";Tstart="839";shortTE="F";uid="6f2def10-bc02-4805-8ca4-6af15a5b2386"
CAJEWF010000008.1	RepeatMasker	Unknown	5339441	5339749	1024	+	.	ID="RND-6_FAMILY-7438";Tend="1195";Tstart="929";shortTE="F";uid="977b6b0f-6617-4216-a43d-b5983a352ca6"
CAJEWF010000008.1	RepeatMasker	DNA/CMC-EnSpm	6044280	6044427	711	+	.	ID="rnd-6_family-813";Tend="1123";Tstart="1000";shortTE="F";uid="8c9ffc96-fdfe-4f0a-be02-410debc6ef6a"
CAJEWF010000008.1	RepeatMasker	Unknown	1297339	1298067	2057	+	.	ID="RND-1_FAMILY-17";Tend="727";Tstart="65";shortTE="F";uid="d60225b5-f979-4323-942d-db752a30460a"
CAJEWF010000008.1	RepeatMasker	DNA/Maverick	9762433	9762775	1313	+	.	ID="RND-2_FAMILY-28";Tend="1072";Tstart="734";shortTE="F";uid="ea9148d6-c7f4-44d1-a33e-9974d06f5818"
CAJEWF010000008.1	RepeatMasker	DNA/Sola-2	12099515	12099621	445	+	.	ID="RND-6_FAMILY-11392";Tend="690";Tstart="583";shortTE="F";uid="f8a194ae-9f92-43d9-bc84-758796b43f26"
CAJEWF010000008.1	RepeatMasker	LINE/I-Jockey	7734988	7735178	1020	+	.	ID="RND-4_FAMILY-1190";Tend="1158";Tstart="964";shortTE="F";uid="0499d77c-30ab-42bc-8e9f-daecd346167c"
CAJEWF010000008.1	RepeatMasker	DNA/hAT-Tip100	6983058	6983820	2425	+	.	ID="rnd-5_family-4888";Tend="1791";Tstart="1140";shortTE="F";uid="56ccb90f-da76-4cf3-bf23-c60e295c33ed"
CAJEWF010000008.1	RepeatMasker	LTR/Gypsy	4168974	4169131	529	+	.	ID="RND-6_FAMILY-1646";Tend="877";Tstart="721";shortTE="F";uid="609026fb-d0fa-4c4c-b42a-bee626447cfe"
CAJEWF010000008.1	RepeatMasker	DNA/Kolobok	10771300	10771727	2266	+	.	ID="RND-6_FAMILY-6547";Tend="1105";Tstart="658";shortTE="F";uid="a91560ae-6c2d-49f9-9f90-e44172b3c0c1"
CAJEWF010000008.1	RepeatMasker	LINE/L2	13821172	13821438	1735	+	.	ID="RND-4_FAMILY-328";Tend="1165";Tstart="898";shortTE="F";uid="425fd684-63ae-4044-b9ef-c92881aea26e"
CAJEWF010000008.1	RepeatMasker	DNA/CMC	934426	934679	837	+	.	ID="RND-4_FAMILY-396";Tend="1117";Tstart="833";shortTE="F";uid="cc19ef96-7a7d-421d-adf8-0a5aa52a7c1a"
CAJEWF010000008.1	RepeatMasker	Unknown	4253512	4253649	476	+	.	ID="RND-6_FAMILY-498";Tend="1443";Tstart="1303";shortTE="F";uid="20f24033-ba61-4bbc-8f62-65f2924612e7"
CAJEWF010000008.1	RepeatMasker	LTR/Gypsy	6471029	6471297	1772	+	.	ID="RND-3_FAMILY-29";Tend="1083";Tstart="815";shortTE="F";uid="b55f55c0-a5cb-4dae-831c-f2aa59985af6"
CAJEWF010000008.1	RepeatMasker	LTR/Gypsy	3294323	3294599	2446	+	.	ID="GYPSY-10_BTA-LTR";Tend="277";Tstart="1";shortTE="F";uid="5d1addbb-d957-4a01-b196-1ddcdbfc344d"
CAJEWF010000008.1	RepeatMasker	DNA	512587	514839	19209	+	.	ID="RND-6_FAMILY-7817";Tend="2593";Tstart="341";shortTE="F";uid="565e1982-9363-4655-80db-c615afcfc368"
CAJEWF010000008.1	RepeatMasker	Unknown	12707100	12707311	578	+	.	ID="RND-1_FAMILY-119";TEgroup="ctg_8%7CRND-1_FAMILY-119%7C2";Tend="1189";Tstart="1050";shortTE="F";uid="dc115ae0-c6f8-4587-a687-3e49352d7175"
CAJEWF010000008.1	RepeatMasker	RC/Helitron	1171844	1171999	681	+	.	ID="RND-6_FAMILY-12907";Tend="876";Tstart="739";shortTE="F";uid="3b23b45d-5131-455d-82b9-dd53d2a95377"
CAJEWF010000008.1	RepeatMasker	DNA/hAT-Tip100	13638408	13638551	864	+	.	ID="RND-1_FAMILY-809";Tend="1311";Tstart="1168";shortTE="F";uid="d63ad686-e1a6-4c6f-9714-58bcf332200c"
CAJEWF010000008.1	RepeatMasker	DNA/TcMar-Tc1	11959732	11959933	1262	+	.	ID="RND-4_FAMILY-1919";Tend="1103";Tstart="905";shortTE="F";uid="7a81cd15-e13d-4c01-8c28-baa8c4df3da2"
CAJEWF010000008.1	RepeatMasker	DNA	5622944	5623194	992	+	.	ID="DNA-11_BTA";Tend="548";Tstart="304";shortTE="F";uid="5c2261ee-dacb-475a-8c8d-df20a4db1888"
CAJEWF010000008.1	RepeatMasker	Unknown	7298832	7299032	529	+	.	ID="RND-1_FAMILY-36";Tend="1211";Tstart="1004";shortTE="F";uid="69501a3d-8635-4f9c-bc96-32c4ca31cbbd"
CAJEWF010000008.1	RepeatMasker	DNA/CMC-EnSpm	13960131	13960242	555	+	.	ID="RND-1_FAMILY-56";Tend="1150";Tstart="1046";shortTE="F";uid="26817459-38fb-46b6-a061-36ef0698d83e"
CAJEWF010000008.1	RepeatMasker	DNA/Maverick	3487961	3488513	2451	+	.	ID="RND-2_FAMILY-28";TEgroup="ctg_8%7CRND-2_FAMILY-28%7C1";Tend="1087";Tstart="724";shortTE="F";uid="e245fae3-2fef-443e-aabe-2823c70e215a"
CAJEWF010000008.1	RepeatMasker	Unknown	7357302	7357546	1589	+	.	ID="RND-5_FAMILY-39";Tend="1182";Tstart="927";shortTE="F";uid="cb5071cf-8ade-4922-ae52-6061804d15f1"
CAJEWF010000008.1	RepeatMasker	DNA/CMC-Transib	7230582	7230734	922	+	.	ID="RND-5_FAMILY-2303";Tend="930";Tstart="778";shortTE="F";uid="c3dac436-8cda-460d-855b-4f24feb78652"
CAJEWF010000008.1	RepeatMasker	Unknown	14899449	14899940	3844	+	.	ID="RND-5_FAMILY-5725";Tend="1449";Tstart="956";shortTE="F";uid="ad624bb2-ce24-403d-9f36-83ac812d4c7a"
CAJEWF010000008.1	RepeatMasker	Unknown	8256800	8256931	735	+	.	ID="RND-6_FAMILY-5162";Tend="4196";Tstart="4065";shortTE="F";uid="6508ca9c-0e52-43a1-8127-9bad0f06e7ca"
CAJEWF010000008.1	RepeatMasker	DNA	13682213	13682353	847	+	.	ID="dna4-17b_bta";Tend="276";Tstart="1";shortTE="F";uid="37ddbc12-6402-49b5-bd53-2e8792d90981"
CAJEWF010000008.1	RepeatMasker	DNA/CMC-EnSpm	1662823	1663076	988	+	.	ID="RND-1_FAMILY-56";Tend="1147";Tstart="904";shortTE="F";uid="d3c934da-375c-4cc9-8e36-bfb760938449"
CAJEWF010000008.1	RepeatMasker	DNA/hAT-hAT5	5254932	5255214	2087	+	.	ID="RND-5_FAMILY-1384";Tend="1181";Tstart="898";shortTE="F";uid="b53cfee3-f1a6-4b25-a583-db69c37ee6cf"
CAJEWF010000008.1	RepeatMasker	Unknown	136592	136818	1766	+	.	ID="RND-1_FAMILY-476";Tend="650";Tstart="423";shortTE="F";uid="242efc67-8613-479b-9c3e-8892793dfc4c"
CAJEWF010000008.1	RepeatMasker	Unknown	6052058	6052207	1104	+	.	ID="RND-2_FAMILY-63";Tend="1032";Tstart="870";shortTE="F";uid="1c598dd0-2059-4c6d-8ed6-85d56ec6f72c"
CAJEWF010000008.1	RepeatMasker	LTR/Pao	1620116	1620402	1629	+	.	ID="RND-4_FAMILY-3020";Tend="1183";Tstart="902";shortTE="F";uid="daafb819-4e1e-4d8e-aa47-f582ab8e7bfb"
CAJEWF010000008.1	RepeatMasker	LTR/Gypsy	2073764	2074566	3056	+	.	ID="RND-6_FAMILY-1646";Tend="1469";Tstart="726";shortTE="F";uid="c9232d93-a7bb-43d0-8dd6-98977d05d48f"
CAJEWF010000008.1	RepeatMasker	LTR/Gypsy	12979885	12980138	1062	+	.	ID="RND-6_FAMILY-1646";Tend="1499";Tstart="1245";shortTE="F";uid="4ff35602-5e34-4df6-b54f-13955de1feb7"
CAJEWF010000008.1	RepeatMasker	LINE/I	11753265	11753463	904	+	.	ID="NIMB-2_BTA";Tend="5573";Tstart="5375";shortTE="F";uid="3e913bc2-339a-40a9-9d6b-fd3e174e8523"
CAJEWF010000008.1	RepeatMasker	Unknown	10229724	10229900	544	+	.	ID="RND-1_FAMILY-36";Tend="1203";Tstart="1013";shortTE="F";uid="099d3994-fc4b-4b3f-8cea-7a5e23f9214d"
CAJEWF010000008.1	RepeatMasker	DNA	14879055	14879227	956	+	.	ID="rnd-6_family-11069";Tend="1030";Tstart="906";shortTE="F";uid="764766c1-28e3-4c91-a7d0-c68e2a7c45ec"
CAJEWF010000008.1	RepeatMasker	Unknown	3493748	3493908	1000	+	.	ID="RND-1_FAMILY-37";Tend="1058";Tstart="898";shortTE="F";uid="258d0e13-323b-40ec-9bbc-843da52ddf0d"
CAJEWF010000008.1	RepeatMasker	Unknown	13254287	13254414	806	+	.	ID="RND-1_FAMILY-78";Tend="1078";Tstart="951";shortTE="F";uid="ca2300b3-4d41-4a2f-84f7-0fb43e745ab6"
CAJEWF010000008.1	RepeatMasker	DNA/Sola-1	1762734	1762842	520	+	.	ID="RND-6_FAMILY-2403";Tend="1063";Tstart="952";shortTE="F";uid="41fd6217-dfa4-4187-8878-bd0bb2c9edca"
CAJEWF010000008.1	RepeatMasker	Unknown	26413	38321	39324	+	.	ID="RND-6_FAMILY-7363";Tend="5402";Tstart="1";shortTE="F";uid="95d9808c-aaca-4015-9e6c-de996a7998fe"
CAJEWF010000008.1	RepeatMasker	DNA/CMC	13482428	13482685	769	+	.	ID="RND-1_FAMILY-81";Tend="1259";Tstart="998";shortTE="F";uid="602b40df-4b96-4c8e-8a5e-b7007eb10c56"
CAJEWF010000008.1	RepeatMasker	Unknown	10731770	10731963	854	+	.	ID="RND-6_FAMILY-11813";Tend="1169";Tstart="970";shortTE="F";uid="4a69a029-c1ca-4f68-bd1f-17abb351269f"
CAJEWF010000008.1	RepeatMasker	DNA/CMC-Transib	3483532	3483686	1279	+	.	ID="RND-5_FAMILY-2303";Tend="929";Tstart="775";shortTE="F";uid="9d0ca898-1f68-4c83-ab6d-a97d6eb702f8"
CAJEWF010000008.1	RepeatMasker	LINE/L2	4753707	4753967	1621	+	.	ID="RND-1_FAMILY-164";Tend="1176";Tstart="917";shortTE="F";uid="c7d0f0aa-f0ec-4583-9058-34e30fd8226b"
CAJEWF010000008.1	RepeatMasker	DNA	14379171	14379484	1114	+	.	ID="DNA-11_BTA";Tend="277";Tstart="1";shortTE="F";uid="660b8acb-4fca-49bb-b4c9-a031861d25f4"
CAJEWF010000008.1	RepeatMasker	DNA/hAT-Tip100	10328439	10329168	3779	+	.	ID="HAT-N2_BTA";Tend="825";Tstart="1";shortTE="F";uid="40944ba8-1ffb-4684-8087-8a4f8a843691"
CAJEWF010000008.1	RepeatMasker	RC/Helitron	9000008	9000304	959	+	.	ID="HELITRON-1N1B_BTA";Tend="319";Tstart="20";shortTE="F";uid="b1bdb6a2-14aa-4c88-b521-22ae47869ee5"
CAJEWF010000008.1	RepeatMasker	DNA/CMC	8023593	8023814	1581	+	.	ID="ENSPM-N1_BTA";Tend="228";Tstart="7";shortTE="F";uid="d763e1ef-53d2-4554-99e3-c81bd0dd1c1b"
CAJEWF010000008.1	RepeatMasker	Unknown	114466	114673	1205	+	.	ID="RND-5_FAMILY-747";Tend="1391";Tstart="1173";shortTE="F";uid="62f173ac-23e2-4727-b070-56f0a58a5894"
CAJEWF010000008.1	RepeatMasker	DNA/CMC-EnSpm	10974865	10975132	1742	+	.	ID="RND-6_FAMILY-7144";Tend="1228";Tstart="963";shortTE="F";uid="4ee1d3eb-0804-4e33-bc82-3389ab29c0c9"
CAJEWF010000008.1	RepeatMasker	Unknown	3437275	3437399	678	+	.	ID="RND-1_FAMILY-530";Tend="1225";Tstart="1101";shortTE="F";uid="079c196a-970e-4426-aba1-f773992de8ab"
CAJEWF010000008.1	RepeatMasker	Unknown	10577662	10577870	1334	+	.	ID="RND-1_FAMILY-171";Tend="1134";Tstart="905";shortTE="F";uid="b9e47787-1d92-4cea-a411-7585d7e68ac1"
CAJEWF010000008.1	RepeatMasker	Unknown	1212064	1212345	2208	+	.	ID="RND-4_FAMILY-21";Tend="1415";Tstart="1133";shortTE="F";uid="515eb877-30a5-4200-b5bb-52ac830a80a8"
CAJEWF010000008.1	RepeatMasker	DNA/PIF-Spy	11865246	11865463	689	+	.	ID="ISL2EU-2_BTA";Tend="199";Tstart="1";shortTE="F";uid="4a118788-019e-48a8-93fb-831e9cb12783"
CAJEWF010000008.1	RepeatMasker	Unknown	3595543	3595705	1344	+	.	ID="RND-2_FAMILY-63";Tend="1032";Tstart="870";shortTE="F";uid="8385c5ff-3e6f-4c6c-bbfc-155490cdb2a5"
CAJEWF010000008.1	RepeatMasker	Unknown	1646512	1646860	1522	+	.	ID="RND-1_FAMILY-286";Tend="1324";Tstart="974";shortTE="F";uid="6f1b96de-c851-45e8-a921-f267130d34ab"
CAJEWF010000008.1	RepeatMasker	Unknown	11567233	11567570	2103	+	.	ID="RND-6_FAMILY-14361";Tend="1340";Tstart="1000";shortTE="F";uid="5e377bd1-df2c-45b7-865a-9df1cf6c011b"
CAJEWF010000008.1	RepeatMasker	RC/Helitron	4482142	4482457	934	+	.	ID="RND-5_FAMILY-4101";Tend="672";Tstart="323";shortTE="F";uid="5b4d0168-34d0-475c-b258-4aa7d34e587f"
CAJEWF010000008.1	RepeatMasker	DNA/CMC	4224649	4224904	2164	+	.	ID="RND-5_FAMILY-844";Tend="1107";Tstart="852";shortTE="F";uid="101fd662-d9a2-4679-a87e-3840b726cd24"
CAJEWF010000008.1	RepeatMasker	DNA	182877	183149	1369	+	.	ID="RND-6_FAMILY-3529";Tend="4294";Tstart="4020";shortTE="F";uid="e3bc578b-f93c-47ba-99a4-ef14fea82ba0"
CAJEWF010000008.1	RepeatMasker	Unknown	5917666	5917906	1209	+	.	ID="RND-3_FAMILY-154";Tend="1203";Tstart="953";shortTE="F";uid="6fd7c62a-5eaa-423e-8d87-17b8eab3fef2"
CAJEWF010000008.1	RepeatMasker	DNA/Maverick	3466372	3466688	729	+	.	ID="RND-2_FAMILY-28";Tend="1039";Tstart="759";shortTE="F";uid="a5a828f9-83bd-4ace-8006-99b06d2aa45e"
CAJEWF010000008.1	RepeatMasker	DNA/PIF-Spy	7284581	7285003	2349	+	.	ID="ISL2EU-6_BTA";Tend="421";Tstart="5";shortTE="F";uid="765573e6-6c07-467d-ab7b-64eb4ac0d0d1"
CAJEWF010000008.1	RepeatMasker	Unknown	201854	202089	550	+	.	ID="RND-3_FAMILY-432";Tend="1179";Tstart="1022";shortTE="F";uid="cb386fd7-85f4-4ae6-986a-a89d59f817ea"
CAJEWF010000008.1	RepeatMasker	DNA/CMC-Transib	2905298	2905462	1347	+	.	ID="RND-5_FAMILY-2303";Tend="930";Tstart="766";shortTE="F";uid="6ee5254b-51b2-46d7-86c7-41140e3cca1d"
CAJEWF010000008.1	RepeatMasker	DNA	3421670	3422031	1183	+	.	ID="RND-4_FAMILY-1911";Tend="1194";Tstart="838";shortTE="F";uid="b0b8aa46-c5ed-47dd-a601-720ad821a5fe"
CAJEWF010000008.1	RepeatMasker	DNA/hAT-Tip100	9658442	9659058	430	+	.	ID="RND-5_FAMILY-4888";TEgroup="ctg_8%7CRND-5_FAMILY-4888%7C6";Tend="1571";Tstart="1068";shortTE="F";uid="87eabd6e-4ea1-4cf0-b922-d1fecf7beb25"
CAJEWF010000008.1	RepeatMasker	Unknown	11283676	11283801	713	+	.	ID="RND-6_FAMILY-5162";Tend="4196";Tstart="4067";shortTE="F";uid="db395de3-0806-4936-9233-706469d6079e"
CAJEWF010000008.1	RepeatMasker	DNA	6014795	6014917	572	+	.	ID="RND-6_FAMILY-1167";Tend="1584";Tstart="1463";shortTE="F";uid="18f74c9a-8147-4cc5-8636-ab9c0fa4ca53"
CAJEWF010000008.1	RepeatMasker	DNA/CMC-Transib	4201233	4201396	1196	+	.	ID="RND-5_FAMILY-2303";Tend="929";Tstart="768";shortTE="F";uid="7140126c-503e-41b5-8842-fc3a2d375ff4"
CAJEWF010000008.1	RepeatMasker	Unknown	10622659	10622910	624	+	.	ID="RND-6_FAMILY-16091";Tend="1255";Tstart="1051";shortTE="F";uid="f353ecd5-3b4c-430c-96ba-e0bdbb51ae04"
CAJEWF010000008.1	RepeatMasker	LTR/Gypsy	1772326	1772680	1698	+	.	ID="RND-1_FAMILY-489";Tend="3609";Tstart="3245";shortTE="F";uid="ee9b8e41-22a2-465d-93a0-82d533e6d9ab"
CAJEWF010000008.1	RepeatMasker	DNA/Kolobok	8350203	8350651	2691	+	.	ID="KOLOBOK-N2_BTA";Tend="442";Tstart="1";shortTE="F";uid="9575e9e4-4947-4967-8bec-11ee1cde0df1"
CAJEWF010000008.1	RepeatMasker	DNA	9785738	9785894	1067	+	.	ID="RND-6_FAMILY-13279";Tend="2773";Tstart="2620";shortTE="F";uid="0e31007d-9f30-461b-95da-bb3ab1b95e3c"
CAJEWF010000008.1	RepeatMasker	DNA	936392	938041	11301	+	.	ID="RND-1_FAMILY-506";Tend="6134";Tstart="4540";shortTE="F";uid="0a133fd1-a846-4e4e-a373-5da701bfc2ca"
CAJEWF010000008.1	RepeatMasker	DNA	6509896	6510098	576	+	.	ID="RND-1_FAMILY-907";Tend="4168";Tstart="3958";shortTE="F";uid="b78fb6b5-6c8b-473c-8ef6-d38526e136bc"
CAJEWF010000008.1	RepeatMasker	LTR/Copia	11933758	11934905	604	+	.	ID="RND-4_FAMILY-537";TEgroup="ctg_8%7CRND-4_FAMILY-537%7C1";Tend="1428";Tstart="764";shortTE="F";uid="4228e2a1-edd6-4bb6-8e77-7541e5af1e86"
CAJEWF010000008.1	RepeatMasker	DNA	3873931	3874399	1680	+	.	ID="RND-1_FAMILY-9";Tend="5644";Tstart="5134";shortTE="F";uid="3e5866ea-08bf-4dc8-9047-8fbe2eb58624"
CAJEWF010000008.1	RepeatMasker	Unknown	7611580	7611783	894	+	.	ID="RND-5_FAMILY-956";Tend="1317";Tstart="1114";shortTE="F";uid="6bce9fd6-5a96-4572-94b3-1fac7288a109"
CAJEWF010000008.1	RepeatMasker	DNA/CMC-EnSpm	2002433	2002583	996	+	.	ID="RND-6_FAMILY-10965";Tend="1069";Tstart="923";shortTE="F";uid="2e995b2c-5ec7-4dcd-ace6-7fd8fbefb51f"
CAJEWF010000008.1	RepeatMasker	Unknown	11041201	11041839	3610	+	.	ID="RND-6_FAMILY-830";Tend="1574";Tstart="954";shortTE="F";uid="73e3b8f4-8a33-4675-b049-24e7bc119395"
CAJEWF010000008.1	RepeatMasker	LTR/Gypsy	1517457	1517608	813	+	.	ID="RND-6_FAMILY-1646";Tend="1241";Tstart="1070";shortTE="F";uid="16b34ce8-d5f7-4240-a8c0-1122c22e78e0"
CAJEWF010000008.1	RepeatMasker	DNA/CMC-EnSpm	15045674	15045926	1469	+	.	ID="RND-6_FAMILY-737";Tend="1147";Tstart="890";shortTE="F";uid="b4a58044-f2d2-4ed1-acf9-75ae3b20469b"
CAJEWF010000008.1	RepeatMasker	Unknown	2548800	2548916	580	+	.	ID="RND-4_FAMILY-60";Tend="1138";Tstart="1022";shortTE="F";uid="76e48fef-d724-4b72-a107-879f581c5ec2"
CAJEWF010000008.1	RepeatMasker	DNA/CMC-EnSpm	12856239	12856376	1050	+	.	ID="RND-6_FAMILY-6354";Tend="1905";Tstart="1768";shortTE="F";uid="cb99b346-28be-4402-aa17-d3f932a01c44"
CAJEWF010000008.1	RepeatMasker	DNA/hAT-Tip100	6557827	6558000	1203	+	.	ID="RND-1_FAMILY-474";Tend="1092";Tstart="921";shortTE="F";uid="edbffe4c-8471-4002-954a-a8b93bf24e1b"
CAJEWF010000008.1	RepeatMasker	LTR/Gypsy	8803212	8803423	650	+	.	ID="RND-6_FAMILY-1646";Tend="1206";Tstart="995";shortTE="F";uid="b7f33eff-420f-4dcc-851e-3304b08f6647"
CAJEWF010000008.1	RepeatMasker	DNA/hAT-Tip100	4675944	4676094	741	+	.	ID="RND-5_FAMILY-3189";Tend="1685";Tstart="1538";shortTE="F";uid="d204f751-3c75-4d16-a24f-e58a6def243e"
CAJEWF010000008.1	RepeatMasker	DNA/hAT-Tip100	12327755	12328545	2445	+	.	ID="RND-6_FAMILY-5722";TEgroup="ctg_8%7CRND-6_FAMILY-5722%7C4";Tend="2135";Tstart="579";shortTE="F";uid="21d0b5bd-7649-486c-a353-128850566d63"
CAJEWF010000008.1	RepeatMasker	Unknown	13935472	13935997	3134	+	.	ID="RND-4_FAMILY-243";Tend="1492";Tstart="959";shortTE="F";uid="42ea4f8d-b569-4500-8f1e-a0f83fb26bc7"
CAJEWF010000008.1	RepeatMasker	LTR/Gypsy	3705972	3706362	2220	+	.	ID="RND-6_FAMILY-417";Tend="1293";Tstart="903";shortTE="F";uid="aa35a17d-3ad9-49ff-a58f-52672d21de26"
CAJEWF010000008.1	RepeatMasker	RC/Helitron	14625176	14625598	1128	+	.	ID="RND-6_FAMILY-410";Tend="1651";Tstart="1238";shortTE="F";uid="62a2bda2-611c-4d5f-b923-b8f27802bd6c"
CAJEWF010000008.1	RepeatMasker	Unknown	6520836	6521000	603	+	.	ID="RND-4_FAMILY-60";TEgroup="ctg_8%7CRND-4_FAMILY-60%7C1";Tend="1153";Tstart="857";shortTE="F";uid="7482095c-53bf-48a4-8367-5b9efdf4d997"
CAJEWF010000008.1	RepeatMasker	DNA/hAT-Tip100	5369739	5369887	846	+	.	ID="RND-1_FAMILY-474";Tend="1093";Tstart="926";shortTE="F";uid="3fc94a5e-87b4-46ef-a6bc-30fad1d10aa5"
CAJEWF010000008.1	RepeatMasker	LTR/Gypsy	7554299	7554446	621	+	.	ID="RND-6_FAMILY-417";Tend="1206";Tstart="1042";shortTE="F";uid="1dd2f78a-bcec-40f8-ab2c-1f78191fd0b5"
CAJEWF010000008.1	RepeatMasker	DNA	10420599	10420838	1529	+	.	ID="RND-5_FAMILY-2645";Tend="1268";Tstart="1004";shortTE="F";uid="5bd81059-184d-48fc-bedf-9e26080de0d7"
CAJEWF010000008.1	RepeatMasker	DNA/Zator	11278479	11278634	436	+	.	ID="RND-6_FAMILY-2114";Tend="2443";Tstart="2278";shortTE="F";uid="3ed54151-1929-467d-9cfd-d75feff8d229"
CAJEWF010000008.1	RepeatMasker	Unknown	2578769	2579006	2055	+	.	ID="RND-1_FAMILY-171";Tend="1140";Tstart="903";shortTE="F";uid="0ad7835c-aedd-49a3-b2a7-2eac8290a01e"
CAJEWF010000008.1	RepeatMasker	DNA/CMC-EnSpm	12922258	12922494	1351	+	.	ID="RND-6_FAMILY-737";Tend="1129";Tstart="895";shortTE="F";uid="1010fb3d-8b0b-4ef4-a6f5-769bb4a988e3"
CAJEWF010000008.1	RepeatMasker	Unknown	9139183	9139420	1145	+	.	ID="RND-4_FAMILY-1003";Tend="1206";Tstart="975";shortTE="F";uid="5ef18b7f-7e9a-44da-9ca3-a7fabaf8a94d"
CAJEWF010000008.1	RepeatMasker	DNA/CMC-EnSpm	1767009	1767152	894	+	.	ID="RND-6_FAMILY-1165";Tend="6443";Tstart="6303";shortTE="F";uid="11ed7ac2-6357-488e-834b-b751503e862f"
CAJEWF010000008.1	RepeatMasker	Unknown	4308009	4308158	614	+	.	ID="RND-6_FAMILY-722";Tend="1157";Tstart="1008";shortTE="F";uid="06068804-ca9f-40f0-82f0-141d917f70f5"
CAJEWF010000008.1	RepeatMasker	LINE/L2	3978207	3978315	661	+	.	ID="RND-5_FAMILY-4972";Tend="1255";Tstart="1147";shortTE="F";uid="9a8b3b39-a4ce-4f5d-9698-58fbc5eed96e"
CAJEWF010000008.1	RepeatMasker	DNA	13770312	13770460	537	+	.	ID="DNA-5_BTA";Tend="154";Tstart="2";shortTE="F";uid="5ebb6d14-f72b-46b1-b05e-1fc96ef2f803"
CAJEWF010000008.1	RepeatMasker	Unknown	11621348	11621557	450	+	.	ID="RND-6_FAMILY-1831";Tend="2397";Tstart="2195";shortTE="F";uid="e4038fe0-c592-491f-beba-1e4f3d2d994b"
CAJEWF010000008.1	RepeatMasker	DNA	6878891	6879204	605	+	.	ID="RND-6_FAMILY-12350";TEgroup="ctg_8%7CRND-6_FAMILY-12350%7C1";Tend="1100";Tstart="927";shortTE="F";uid="33e53ad8-b348-42b4-8119-8e98bf8a62ca"
CAJEWF010000008.1	RepeatMasker	DNA/PIF-Spy	23243	23510	789	+	.	ID="RND-6_FAMILY-1773";Tend="3188";Tstart="2920";shortTE="F";uid="f251b5ba-54c4-43ea-a8bb-8c8eb06c20cf"
CAJEWF010000008.1	RepeatMasker	DNA/CMC-EnSpm	2651563	2651694	609	+	.	ID="RND-6_FAMILY-6392";Tend="827";Tstart="697";shortTE="F";uid="e0da652e-32f2-495a-84f1-4ef6d6d5f5a1"
CAJEWF010000008.1	RepeatMasker	LTR/Gypsy	11634555	11635025	944	+	.	ID="RND-6_FAMILY-1649";Tend="1372";Tstart="740";shortTE="F";uid="7baa658d-762d-455e-842d-0528c091eda3"
CAJEWF010000008.1	RepeatMasker	DNA/hAT-Tip100	10589493	10589816	2981	+	.	ID="hat-n2_bta";Tend="825";Tstart="422";shortTE="F";uid="05b3a086-3ec6-4a7b-922f-23749a0474cb"
CAJEWF010000008.1	RepeatMasker	RC/Helitron	6550709	6550832	584	+	.	ID="RND-5_FAMILY-1105";Tend="797";Tstart="672";shortTE="F";uid="dd0d63ee-d83a-46d6-847f-61142464e6ac"
CAJEWF010000008.1	RepeatMasker	LTR/Gypsy	8458194	8458445	714	+	.	ID="RND-6_FAMILY-6215";Tend="1628";Tstart="1375";shortTE="F";uid="cd47e22a-e6bd-491b-a930-5d8ca80234d1"
CAJEWF010000008.1	RepeatMasker	DNA	12411656	12411960	1252	+	.	ID="RND-4_FAMILY-1880";Tend="1233";Tstart="940";shortTE="F";uid="633cf640-1adb-480a-8e8a-27d8b7447637"
CAJEWF010000008.1	RepeatMasker	DNA/CMC	9206747	9207040	2013	+	.	ID="RND-1_FAMILY-81";Tend="1238";Tstart="947";shortTE="F";uid="8e8389f7-7d34-4462-93ac-dd6cea737206"
CAJEWF010000008.1	RepeatMasker	Unknown	1730104	1730346	1669	+	.	ID="RND-1_FAMILY-40";Tend="1204";Tstart="962";shortTE="F";uid="bf15e26d-a2a4-4295-9fc7-9df7dfb9c0c6"
CAJEWF010000008.1	RepeatMasker	DNA/TcMar-Tc1	8274825	8275042	1243	+	.	ID="RND-4_FAMILY-168";Tend="1178";Tstart="966";shortTE="F";uid="88342309-674d-4b27-be71-f40b842d2430"
CAJEWF010000008.1	RepeatMasker	DNA/CMC-Chapaev-3	11130052	11130182	573	+	.	ID="RND-6_FAMILY-649";Tend="1900";Tstart="1770";shortTE="F";uid="cda5735e-48f9-4dfd-8a8c-4389a2b491e8"
CAJEWF010000008.1	RepeatMasker	Unknown	8544443	8544756	1917	+	.	ID="RND-6_FAMILY-9997";Tend="1194";Tstart="830";shortTE="F";uid="4397d8e4-c707-46f3-b0a8-a9595c9232b3"
CAJEWF010000008.1	RepeatMasker	DNA/hAT-Tip100	12192133	12192261	547	+	.	ID="RND-5_FAMILY-3189";Tend="1668";Tstart="1540";shortTE="F";uid="27483941-dc3e-4474-a947-64001366ded7"
CAJEWF010000008.1	RepeatMasker	DNA/PIF-Spy	6851348	6851450	467	+	.	ID="RND-5_FAMILY-3006";Tend="2002";Tstart="1887";shortTE="F";uid="30440d14-26f0-422b-89f3-f3b642c53922"
CAJEWF010000008.1	RepeatMasker	DNA/hAT?	14576642	14576946	689	+	.	ID="RND-6_FAMILY-3850";Tend="1207";Tstart="878";shortTE="F";uid="891340f8-0fc4-4769-a45c-2fa8f8eca459"
CAJEWF010000008.1	RepeatMasker	LINE/RTE-BovB	13940259	13940499	1630	+	.	ID="RND-5_FAMILY-771";Tend="4007";Tstart="3768";shortTE="F";uid="d1ae2b38-cb6e-426e-95b0-f5eb7a63bb95"
CAJEWF010000008.1	RepeatMasker	Unknown	11562539	11562700	1307	+	.	ID="RND-1_FAMILY-22";Tend="989";Tstart="827";shortTE="F";uid="b8a4b827-59cf-448c-bab0-15d2c86a876c"
CAJEWF010000008.1	RepeatMasker	LTR/Gypsy	13545720	13545984	1530	+	.	ID="RND-4_FAMILY-31";Tend="1110";Tstart="847";shortTE="F";uid="d249e499-d7ed-4b98-bd00-6b7ae07a2d4a"
CAJEWF010000008.1	RepeatMasker	DNA/hAT?	3966656	3966910	1104	+	.	ID="RND-5_FAMILY-1660";Tend="1127";Tstart="869";shortTE="F";uid="c99d04af-f4d4-4893-be1e-80b3e18496e1"
CAJEWF010000008.1	RepeatMasker	DNA/Sola-2	1101658	1101844	1110	+	.	ID="RND-6_FAMILY-466";Tend="1249";Tstart="1067";shortTE="F";uid="b6083080-5b83-4c6f-9bea-5052b4f733f4"
CAJEWF010000008.1	RepeatMasker	DNA/CMC-EnSpm	819137	819303	400	+	.	ID="RND-6_FAMILY-1077";Tend="1161";Tstart="993";shortTE="F";uid="f9634a6b-7d4b-4026-8564-aaf6b3a32e18"
CAJEWF010000008.1	RepeatMasker	DNA/CMC-EnSpm	8446894	8447190	1913	+	.	ID="rnd-2_family-41";Tend="1262";Tstart="920";shortTE="F";uid="802ee1da-47c1-47c1-92af-a412925b3bb4"
CAJEWF010000008.1	RepeatMasker	DNA/CMC-EnSpm	11860875	11861293	3287	+	.	ID="ENSPM-N3_BTA";Tend="414";Tstart="1";shortTE="F";uid="7a41c8db-9455-40f4-b5de-1b20458bd7e7"
CAJEWF010000008.1	RepeatMasker	LTR/Gypsy	2834358	2834620	1947	+	.	ID="RND-3_FAMILY-25";Tend="1087";Tstart="826";shortTE="F";uid="b9aac17f-4377-40e0-8c8e-5c25dceaad64"
CAJEWF010000008.1	RepeatMasker	Unknown	11654185	11654294	635	+	.	ID="RND-6_FAMILY-1160";Tend="1219";Tstart="1110";shortTE="F";uid="94b86275-cdf6-4434-8e76-a3d111abbbd7"
CAJEWF010000008.1	RepeatMasker	Unknown	4510596	4510890	1761	+	.	ID="RND-6_FAMILY-3161";Tend="1165";Tstart="873";shortTE="F";uid="3bb00056-7a6a-409b-ab31-803d8fa6243c"
CAJEWF010000008.1	RepeatMasker	Unknown	6096272	6096752	1192	+	.	ID="RND-6_FAMILY-2397";TEgroup="ctg_8%7CRND-6_FAMILY-2397%7C1";Tend="1272";Tstart="902";shortTE="F";uid="cc6b8b18-dd04-494f-a63f-41d242391d8c"
CAJEWF010000008.1	RepeatMasker	Unknown	10274613	10274746	529	+	.	ID="RND-1_FAMILY-40";Tend="1105";Tstart="980";shortTE="F";uid="1d083088-e40f-4bac-baa4-485d575d96a5"
CAJEWF010000008.1	RepeatMasker	DNA	12393323	12393808	3839	+	.	ID="RND-6_FAMILY-1278";Tend="1296";Tstart="813";shortTE="F";uid="402b87e8-aed6-490d-8dd0-3fc4ba99d9ad"
CAJEWF010000008.1	RepeatMasker	Unknown	11456479	11457444	7266	+	.	ID="RND-5_FAMILY-239";Tend="1842";Tstart="742";shortTE="F";uid="32affc06-2bac-45a8-be0d-2adbc5a8223a"
CAJEWF010000008.1	RepeatMasker	DNA/TcMar-Tigger	12931329	12931564	1674	+	.	ID="RND-1_FAMILY-236";Tend="1149";Tstart="913";shortTE="F";uid="e05b31fe-adc1-4753-a855-f2e2927c86d8"
CAJEWF010000008.1	RepeatMasker	DNA/hAT-Tip100	7260944	7261836	1448	+	.	ID="RND-6_FAMILY-5722";TEgroup="ctg_8%7CRND-6_FAMILY-5722%7C2";Tend="2041";Tstart="782";shortTE="F";uid="f71823db-cb7c-4224-8836-e45aaea35386"
CAJEWF010000008.1	RepeatMasker	DNA/Sola-2	14132232	14132745	3772	+	.	ID="SOLA2-N1_BTA";Tend="2181";Tstart="1668";shortTE="F";uid="714816c7-d497-4523-a15c-72e88fd74b44"
CAJEWF010000008.1	RepeatMasker	Unknown	2665223	2665458	1689	+	.	ID="RND-1_FAMILY-197";TEgroup="ctg_8%7CRND-1_FAMILY-197%7C1";Tend="1113";Tstart="925";shortTE="F";uid="6f0434d3-4701-480f-a0e7-a9280d1b1cf3"
CAJEWF010000008.1	RepeatMasker	Unknown	8975328	8975636	930	+	.	ID="RND-2_FAMILY-342";Tend="823";Tstart="509";shortTE="F";uid="5e216671-5966-4277-82dc-19e833dad39d"
CAJEWF010000008.1	RepeatMasker	DNA	1098083	1098238	503	+	.	ID="RND-1_FAMILY-55";Tend="4331";Tstart="4183";shortTE="F";uid="dabe0792-a153-4c54-991e-f3a0253ba22a"
CAJEWF010000008.1	RepeatMasker	LTR/Gypsy	12059122	12059286	945	+	.	ID="RND-6_FAMILY-2211";Tend="1586";Tstart="1432";shortTE="F";uid="ef46cfa3-35a4-4d97-84ba-906a8df4a52c"
CAJEWF010000008.1	RepeatMasker	Unknown	6095908	6096284	2060	+	.	ID="RND-6_FAMILY-830";TEgroup="ctg_8%7CRND-6_FAMILY-830%7C3";Tend="1284";Tstart="897";shortTE="F";uid="90e816be-5a5b-45eb-93fe-9432f8386de2"
CAJEWF010000008.1	RepeatMasker	LINE/L2	299183	301870	21563	+	.	ID="RND-6_FAMILY-545";Tend="2844";Tstart="253";shortTE="F";uid="047d97e1-2c4e-4762-9f2d-cb67689c900d"
CAJEWF010000008.1	RepeatMasker	LINE/I	1114136	1114379	1324	+	.	ID="RND-6_FAMILY-27";Tend="1203";Tstart="963";shortTE="F";uid="3d619e98-505e-458c-8254-27888c98ff22"
CAJEWF010000008.1	RepeatMasker	Unknown	9989775	9990022	1373	+	.	ID="RND-1_FAMILY-36";Tend="1206";Tstart="959";shortTE="F";uid="e96448be-7876-4c14-b04f-ac4a989495ac"
CAJEWF010000008.1	RepeatMasker	DNA	5880899	5881019	435	+	.	ID="RND-5_FAMILY-245";Tend="1643";Tstart="1514";shortTE="F";uid="8671236c-2169-446c-bf1f-79d5e465f7d4"
CAJEWF010000008.1	RepeatMasker	DNA/PIF-Spy	923315	923702	1884	+	.	ID="RND-6_FAMILY-7487";Tend="3473";Tstart="3086";shortTE="F";uid="a8869f31-a0f0-4f88-b5ef-9ea8359c1c30"
CAJEWF010000008.1	RepeatMasker	LTR/Gypsy	6468016	6468280	1782	+	.	ID="RND-6_FAMILY-1649";Tend="1404";Tstart="1136";shortTE="F";uid="af00f0e3-4609-44dd-a6b2-2a46bec27be8"
CAJEWF010000008.1	RepeatMasker	DNA	610041	610545	4279	+	.	ID="DNA-1_BTA";Tend="504";Tstart="1";shortTE="F";uid="4d44840c-a454-4cca-ad79-484c9ffad129"
CAJEWF010000008.1	RepeatMasker	DNA	7437154	7438479	11098	+	.	ID="RND-1_FAMILY-110";Tend="2097";Tstart="771";shortTE="F";uid="6028e0ca-5763-4a34-b215-80d1c008de7a"
CAJEWF010000008.1	RepeatMasker	DNA	1441133	1441680	2342	+	.	ID="DNA-4_BTA";Tend="554";Tstart="2";shortTE="F";uid="9cca3832-ff04-4d15-adb4-e3c2e200c3c8"
CAJEWF010000008.1	RepeatMasker	LINE/L2	2062577	2063667	6097	+	.	ID="RND-1_FAMILY-312";Tend="2639";Tstart="901";shortTE="F";uid="20da04e4-76b5-4ee5-851f-f76f1ae50b4f"
CAJEWF010000008.1	RepeatMasker	LTR/Gypsy	9847703	9847890	1094	+	.	ID="RND-6_FAMILY-1649";Tend="1155";Tstart="974";shortTE="F";uid="8731b874-e16a-4306-a18c-aa5eb06a14c6"
CAJEWF010000008.1	RepeatMasker	DNA/CMC-EnSpm	12124483	12124667	1438	+	.	ID="RND-4_FAMILY-2404";Tend="1106";Tstart="922";shortTE="F";uid="41a57846-f21c-4236-8507-132ab1a0f7a8"
CAJEWF010000008.1	RepeatMasker	Unknown	600796	601244	3252	+	.	ID="RND-4_FAMILY-21";Tend="1399";Tstart="980";shortTE="F";uid="68f6dd28-8797-49c1-95b9-e2965804a60f"
CAJEWF010000008.1	RepeatMasker	LTR/Copia	7846469	7846574	430	+	.	ID="RND-6_FAMILY-10392";Tend="1417";Tstart="1316";shortTE="F";uid="da19c0bb-c3d7-4062-baa7-0d48f2672d88"
CAJEWF010000008.1	RepeatMasker	LTR/Gypsy	11192762	11193019	1641	+	.	ID="RND-6_FAMILY-1646";Tend="1241";Tstart="984";shortTE="F";uid="31483411-e144-4340-9b6a-043ae49559d8"
CAJEWF010000008.1	RepeatMasker	Unknown	11271287	11271511	1194	+	.	ID="RND-1_FAMILY-36";Tend="1178";Tstart="951";shortTE="F";uid="e82f658b-38c8-4f26-b715-adc193a3ecbf"
CAJEWF010000008.1	RepeatMasker	LTR/Gypsy	5993640	5994276	1869	+	.	ID="RND-3_FAMILY-25";Tend="1069";Tstart="417";shortTE="F";uid="397557b2-38df-4a20-b917-be0d400370d2"
CAJEWF010000008.1	RepeatMasker	DNA/CMC-EnSpm	7852508	7852661	714	+	.	ID="RND-6_FAMILY-1912";Tend="1116";Tstart="953";shortTE="F";uid="d218f67a-6067-432f-869f-b6d5bbd25273"
CAJEWF010000008.1	RepeatMasker	LINE/RTE-BovB	12315136	12315277	799	+	.	ID="RND-6_FAMILY-5298";Tend="3778";Tstart="3640";shortTE="F";uid="7ccfb92d-b519-4d06-a76e-cf0566f600f0"
CAJEWF010000008.1	RepeatMasker	LTR/Gypsy	2869235	2869525	1061	+	.	ID="RND-6_FAMILY-1646";Tend="979";Tstart="726";shortTE="F";uid="5484cd93-c3e8-4b28-988a-bea922f845a0"
CAJEWF010000008.1	RepeatMasker	Unknown	5464027	5464396	2935	+	.	ID="RND-6_FAMILY-438";Tend="1353";Tstart="984";shortTE="F";uid="9eefb2be-801e-41cc-b53c-9d912542014b"
CAJEWF010000008.1	RepeatMasker	DNA/hAT-Tip100	9236743	9237003	1921	+	.	ID="RND-6_FAMILY-968";Tend="5451";Tstart="5190";shortTE="F";uid="bb4b9e6a-31b3-49e9-a9f1-30ec13595364"
CAJEWF010000008.1	RepeatMasker	LINE/RTE-BovB	11681924	11682062	1141	+	.	ID="RND-6_FAMILY-7272";Tend="4006";Tstart="3868";shortTE="F";uid="74a53304-30e3-457a-bba7-7da9e6eb6ff2"
CAJEWF010000008.1	RepeatMasker	DNA/CMC-EnSpm	3918262	3918407	534	+	.	ID="RND-6_FAMILY-6392";Tend="826";Tstart="689";shortTE="F";uid="d1477327-1d34-4971-a81c-99bfbecbd13c"
CAJEWF010000008.1	RepeatMasker	DNA	14861667	14861953	526	+	.	ID="RND-3_FAMILY-28";Tend="1286";Tstart="1062";shortTE="F";uid="6469f0cc-dbfd-4ca9-b0fa-29389da28290"
CAJEWF010000008.1	RepeatMasker	DNA	11695578	11695849	1338	+	.	ID="DNA-11_BTA";Tend="268";Tstart="4";shortTE="F";uid="39c01f7e-3b9d-42ae-8109-0deebce85007"
CAJEWF010000008.1	RepeatMasker	LINE/L2	3482825	3483172	537	+	.	ID="RND-4_FAMILY-328";TEgroup="ctg_8%7CRND-4_FAMILY-328%7C2";Tend="1168";Tstart="895";shortTE="T";uid="98208221-eafe-4ec9-8b99-01a06bf1e0be"
CAJEWF010000008.1	RepeatMasker	DNA	3343320	3343607	1234	+	.	ID="DNA-11_BTA";Tend="277";Tstart="5";shortTE="F";uid="c7008269-c73d-49d4-a56b-560ab09ab941"
CAJEWF010000008.1	RepeatMasker	DNA	1491987	1492294	1770	+	.	ID="RND-1_FAMILY-234";Tend="1274";Tstart="943";shortTE="F";uid="e4120960-4ab5-446d-81b3-6279d60c807a"
CAJEWF010000008.1	RepeatMasker	Unknown	7434110	7434286	718	+	.	ID="RND-4_FAMILY-149";Tend="1161";Tstart="992";shortTE="F";uid="7c6b942d-2c88-46e5-8b70-5c713dfb535c"
CAJEWF010000008.1	RepeatMasker	LINE/I-Jockey	14321129	14321234	446	+	.	ID="RND-6_FAMILY-1205";Tend="1348";Tstart="1244";shortTE="F";uid="20d4fca2-4eb7-4ac8-b107-00977144940c"
CAJEWF010000008.1	RepeatMasker	DNA	2339803	2339991	875	+	.	ID="RND-4_FAMILY-1880";Tend="1118";Tstart="938";shortTE="F";uid="5723746a-b16c-4691-9a70-f83a70194dce"
CAJEWF010000008.1	RepeatMasker	DNA/CMC-Transib	6900866	6901030	1143	+	.	ID="RND-5_FAMILY-2303";Tend="930";Tstart="766";shortTE="F";uid="41ea4943-9685-43e9-9910-8f6a602600db"
CAJEWF010000008.1	RepeatMasker	DNA	14451587	14451794	1274	+	.	ID="RND-6_FAMILY-4789";Tend="1182";Tstart="965";shortTE="F";uid="f73e346e-3679-4a89-8cb5-1a8c79097cd5"
CAJEWF010000008.1	RepeatMasker	Unknown	270628	275122	36435	+	.	ID="RND-6_FAMILY-5984";Tend="4800";Tstart="406";shortTE="F";uid="cb750dad-bc95-4ede-ac1d-8b2e3060d4e9"
CAJEWF010000008.1	RepeatMasker	DNA/hAT?	12981396	12982068	5200	+	.	ID="HAT-N5_BTA";Tend="671";Tstart="1";shortTE="F";uid="decd58b7-81f8-4943-a8cb-4a45716c3d7d"
CAJEWF010000008.1	RepeatMasker	Unknown	8905701	8905863	562	+	.	ID="RND-5_FAMILY-652";Tend="1091";Tstart="922";shortTE="F";uid="72b00f54-f4b9-4c90-82bc-62bd5dcd2838"
CAJEWF010000008.1	RepeatMasker	Unknown	626065	626181	646	+	.	ID="RND-5_FAMILY-187";Tend="1242";Tstart="1128";shortTE="F";uid="96929e51-ba20-4a65-9622-f23efbb8d324"
CAJEWF010000008.1	RepeatMasker	DNA/PIF-Spy	7019045	7019427	785	+	.	ID="ISL2EU-2_BTA";TEgroup="ctg_8%7CISL2EU-2_BTA%7C8";Tend="213";Tstart="1";shortTE="F";uid="5128521b-b9e4-4036-989a-da0546270e85"
CAJEWF010000008.1	RepeatMasker	LINE/L2	1902747	1903007	1505	+	.	ID="RND-1_FAMILY-164";Tend="1177";Tstart="914";shortTE="F";uid="0d9302d8-4988-4549-8385-1bd3ab8b5153"
CAJEWF010000008.1	RepeatMasker	DNA/CMC	13046781	13047009	1635	+	.	ID="ENSPM-N1_BTA";Tend="228";Tstart="7";shortTE="F";uid="48ae6f5c-49f0-4251-bb13-64e72c718fb7"
CAJEWF010000008.1	RepeatMasker	DNA/hAT?	2060532	2060967	3880	+	.	ID="RND-6_FAMILY-1317";Tend="1371";Tstart="926";shortTE="F";uid="4249ee5f-ba37-4ba7-8afc-649722813f27"
CAJEWF010000008.1	RepeatMasker	DNA/PIF-Harbinger	13811415	13811670	1275	+	.	ID="RND-4_FAMILY-1090";Tend="1193";Tstart="938";shortTE="F";uid="e263f000-7cea-4a4c-9bf9-6a1d2ed1a8e8"
CAJEWF010000008.1	RepeatMasker	DNA/hAT-Tip100	10656132	10656273	516	+	.	ID="RND-5_FAMILY-3189";Tend="1705";Tstart="1540";shortTE="F";uid="7a3d9ec3-0d92-4762-a4c5-df0cad56e4d9"
CAJEWF010000008.1	RepeatMasker	Unknown	8600497	8600651	1112	+	.	ID="RND-2_FAMILY-63";Tend="1025";Tstart="870";shortTE="F";uid="a6fb3eac-6fab-4ab3-8606-1dc3d25329de"
CAJEWF010000008.1	RepeatMasker	DNA/Academ-1	5504087	5505065	5740	+	.	ID="RND-6_FAMILY-793";TEgroup="ctg_8%7CRND-6_FAMILY-793%7C1";Tend="2991";Tstart="735";shortTE="F";uid="98df471c-4570-4c97-9d86-59f80e2b4dd8"
CAJEWF010000008.1	RepeatMasker	DNA	11922387	11922501	492	+	.	ID="RND-1_FAMILY-110";Tend="1399";Tstart="1283";shortTE="F";uid="ab9a53aa-2a27-47e2-9af6-0eb692607e3e"
CAJEWF010000008.1	RepeatMasker	Unknown	10187524	10187652	639	+	.	ID="RND-1_FAMILY-27";Tend="1049";Tstart="920";shortTE="F";uid="f021c66e-fc9b-4d9e-9a66-6748e05cfe51"
CAJEWF010000008.1	RepeatMasker	RC/Helitron	14262664	14262959	1075	+	.	ID="HELITRON-1N1B_BTA";Tend="319";Tstart="22";shortTE="F";uid="7a6405d6-649a-4609-82d5-fd78e69539b3"
CAJEWF010000008.1	RepeatMasker	DNA/Crypton-V	10178468	10178613	463	+	.	ID="RND-6_FAMILY-11201";Tend="670";Tstart="525";shortTE="F";uid="e630189a-3c47-4dea-9286-65882b64f02e"
CAJEWF010000008.1	RepeatMasker	Unknown	1112406	1112536	642	+	.	ID="RND-5_FAMILY-38";Tend="1133";Tstart="1003";shortTE="F";uid="a705a9e8-eb9d-4692-a2d1-8f7ab3b4d038"
CAJEWF010000008.1	RepeatMasker	DNA	14863989	14864206	1222	+	.	ID="DNA-11_BTA";Tend="551";Tstart="333";shortTE="F";uid="2f6feb1c-54d5-4cc0-b592-37db6eaf2f37"
CAJEWF010000008.1	RepeatMasker	LTR/Gypsy	2091824	2092078	1098	+	.	ID="RND-6_FAMILY-1646";Tend="1501";Tstart="1248";shortTE="F";uid="230ca3e7-8573-4c47-bae4-84a4420ab4ad"
CAJEWF010000008.1	RepeatMasker	DNA	5475380	5475508	953	+	.	ID="RND-6_FAMILY-11069";Tend="1030";Tstart="902";shortTE="F";uid="c0547df8-26ee-490a-bbd2-9379951a9216"
CAJEWF010000008.1	RepeatMasker	DNA/hAT-hATm	2614991	2615170	496	+	.	ID="RND-6_FAMILY-448";Tend="3744";Tstart="3565";shortTE="F";uid="d0b37759-19fd-4585-b19c-00495ec6d9db"
CAJEWF010000008.1	RepeatMasker	DNA/CMC	4123018	4123268	1244	+	.	ID="RND-1_FAMILY-116";Tend="2544";Tstart="2294";shortTE="F";uid="287449ca-1ba1-42a8-b0e2-1b2843dd192e"
CAJEWF010000008.1	RepeatMasker	DNA/MULE-Ricksha	1742743	1742909	845	+	.	ID="RND-6_FAMILY-332";Tend="1346";Tstart="1184";shortTE="F";uid="791794cc-207c-4d5a-a4e4-4eb9c9dbbfd2"
CAJEWF010000008.1	RepeatMasker	DNA	13737037	13737271	728	+	.	ID="RND-4_FAMILY-211";Tend="1057";Tstart="507";shortTE="F";uid="146c4760-52b2-426d-8230-24bb934faf45"
CAJEWF010000008.1	RepeatMasker	Unknown	12007706	12007869	769	+	.	ID="RND-5_FAMILY-505";Tend="1473";Tstart="1305";shortTE="F";uid="5e05cc19-9f77-45af-a74d-4506b54805b2"
CAJEWF010000008.1	RepeatMasker	DNA/hAT-Tip100	12503560	12503715	1254	+	.	ID="RND-1_FAMILY-65";Tend="1778";Tstart="1622";shortTE="F";uid="5da32f85-1081-47d3-8f8a-020a39edfb8a"
CAJEWF010000008.1	RepeatMasker	DNA/CMC-Transib	13510274	13510431	1103	+	.	ID="RND-5_FAMILY-2303";Tend="923";Tstart="766";shortTE="F";uid="00fc0e0f-69df-446a-8b4d-60ce9959d822"
CAJEWF010000008.1	RepeatMasker	Unknown	4337329	4337872	4880	+	.	ID="RND-1_FAMILY-278";Tend="1368";Tstart="825";shortTE="F";uid="4f2ac25b-3366-494a-b232-424d8205581a"
CAJEWF010000008.1	RepeatMasker	DNA	9943993	9944256	927	+	.	ID="RND-5_FAMILY-971";Tend="1199";Tstart="937";shortTE="F";uid="2cc29437-10c2-4018-91a4-1bab1401538f"
CAJEWF010000008.1	RepeatMasker	DNA/CMC-EnSpm	12721895	12722059	442	+	.	ID="RND-1_FAMILY-310";Tend="2019";Tstart="1856";shortTE="F";uid="c8e9a40a-7949-4014-a957-6874011dfb0c"
CAJEWF010000008.1	RepeatMasker	Unknown	2608794	2609081	2008	+	.	ID="RND-1_FAMILY-70";Tend="1221";Tstart="914";shortTE="F";uid="efc30ee0-e4c0-4e45-8ed4-21d7b6b48068"
CAJEWF010000008.1	RepeatMasker	DNA/CMC-EnSpm	5651758	5652029	1546	+	.	ID="RND-2_FAMILY-41";Tend="1275";Tstart="1002";shortTE="F";uid="b6e9c62f-7dbd-4fb6-b925-c160a7d0f347"
CAJEWF010000008.1	RepeatMasker	DNA/hAT-Tip100	12547198	12547334	541	+	.	ID="RND-1_FAMILY-471";Tend="1229";Tstart="1092";shortTE="F";uid="75d73367-33ed-43ad-ba31-2ea7a0141780"
CAJEWF010000008.1	RepeatMasker	DNA	5970843	5970946	516	+	.	ID="DNA-10_BTA";Tend="106";Tstart="3";shortTE="F";uid="2dc73ff5-a804-41b8-b442-8d7336ec476c"
CAJEWF010000008.1	RepeatMasker	DNA/PIF-Harbinger	3027477	3027721	1861	+	.	ID="RND-4_FAMILY-1090";Tend="1192";Tstart="950";shortTE="F";uid="5df57772-1372-43ab-8249-1c61b9d29938"
CAJEWF010000008.1	RepeatMasker	DNA/hAT-Tip100	7815686	7815939	1566	+	.	ID="RND-6_FAMILY-6685";Tend="1070";Tstart="817";shortTE="F";uid="d284b63f-6174-4f8c-9851-583839170222"
CAJEWF010000008.1	RepeatMasker	Unknown	13352229	13352642	2260	+	.	ID="RND-6_FAMILY-1748";Tend="1326";Tstart="917";shortTE="F";uid="f1225e22-b192-4508-852e-fe1d787f037b"
CAJEWF010000008.1	RepeatMasker	DNA	3710971	3711383	431	+	.	ID="RND-6_FAMILY-7299";Tend="1694";Tstart="1272";shortTE="F";uid="5f5cb305-c02b-4bb3-807b-a7b6f0c6fb22"
CAJEWF010000008.1	RepeatMasker	DNA/PiggyBac	13305058	13305394	2739	+	.	ID="RND-1_FAMILY-611";Tend="1309";Tstart="957";shortTE="F";uid="0bc62425-717e-44fb-83bc-92812549fa37"
CAJEWF010000008.1	RepeatMasker	LTR/DIRS	5118332	5118615	921	+	.	ID="RND-6_FAMILY-2925";TEgroup="ctg_8%7CRND-6_FAMILY-2925%7C1";Tend="1087";Tstart="931";shortTE="F";uid="6dfb94ff-0e83-4d55-970a-8be859e5fa3d"
CAJEWF010000008.1	RepeatMasker	DNA	11305848	11306110	1742	+	.	ID="RND-5_FAMILY-2645";Tend="1270";Tstart="1005";shortTE="F";uid="073257ae-8dc6-4f2d-964c-33e1119e146e"
CAJEWF010000008.1	RepeatMasker	Unknown	7264162	7266816	21437	+	.	ID="RND-6_FAMILY-11813";Tend="2767";Tstart="112";shortTE="F";uid="30618766-a28a-42ee-ac34-59273cfef50a"
CAJEWF010000008.1	RepeatMasker	LTR/Gypsy	12517361	12517543	418	+	.	ID="RND-6_FAMILY-1646";Tend="1444";Tstart="1244";shortTE="F";uid="745c63f9-1d30-4be4-9057-c6b9ff7bd90d"
CAJEWF010000008.1	RepeatMasker	DNA	1262400	1262538	881	+	.	ID="DNA-11_BTA";Tend="157";Tstart="9";shortTE="F";uid="c42a3874-0b94-444a-8773-4d975c8f1278"
CAJEWF010000008.1	RepeatMasker	DNA/TcMar-Tc1	11565628	11565854	1347	+	.	ID="RND-6_FAMILY-669";Tend="2419";Tstart="2192";shortTE="F";uid="75140082-ed25-446d-b692-79b22e07e812"
CAJEWF010000008.1	RepeatMasker	DNA	12306859	12307145	730	+	.	ID="dna-5_bta";Tend="214";Tstart="1";shortTE="F";uid="e178f26e-b5c6-4421-9ff7-7c04e59319df"
CAJEWF010000008.1	RepeatMasker	LTR/Gypsy	13483368	13483634	1980	+	.	ID="RND-5_FAMILY-27";Tend="1202";Tstart="925";shortTE="F";uid="2b2ee39a-5c59-4a96-a28b-3a5162ca3f4c"
CAJEWF010000008.1	RepeatMasker	DNA/CMC-EnSpm	6732296	6732557	1735	+	.	ID="RND-2_FAMILY-41";Tend="1262";Tstart="1001";shortTE="F";uid="a97c2f0b-cf04-460b-b122-615934a73fcd"
CAJEWF010000008.1	RepeatMasker	DNA/PIF-Spy	12956484	12958598	6002	+	.	ID="rnd-5_family-3006";Tend="2776";Tstart="316";shortTE="F";uid="8a5936f5-0640-4c68-b100-3577355db3bb"
CAJEWF010000008.1	RepeatMasker	DNA/Sola-2	12576304	12576432	542	+	.	ID="RND-5_FAMILY-194";Tend="1171";Tstart="1037";shortTE="F";uid="7b0339e5-b3fe-4986-98ae-439dae944cce"
CAJEWF010000008.1	RepeatMasker	LTR/Gypsy	13383299	13384051	2193	+	.	ID="RND-6_FAMILY-1649";Tend="2022";Tstart="974";shortTE="F";uid="022bfcc6-bf96-4c2d-9185-33f8853ac1d2"
CAJEWF010000008.1	RepeatMasker	DNA/CMC-EnSpm	596074	596255	841	+	.	ID="RND-6_FAMILY-7144";Tend="1135";Tstart="965";shortTE="F";uid="05787c3e-381a-40cf-9093-2cfad3f25776"
CAJEWF010000008.1	RepeatMasker	Unknown	9107491	9107748	1077	+	.	ID="RND-5_FAMILY-38";Tend="1217";Tstart="952";shortTE="F";uid="b6ae85e7-73a7-48b9-83fb-7b1b2f98d7aa"
CAJEWF010000008.1	RepeatMasker	DNA	6559457	6560130	2435	+	.	ID="rnd-6_family-12328";Tend="2595";Tstart="2181";shortTE="F";uid="fb02e368-affa-451a-b3aa-9cbc7e535142"
CAJEWF010000008.1	RepeatMasker	RC/Helitron	9804535	9804733	456	+	.	ID="RND-5_FAMILY-142";TEgroup="ctg_8%7CRND-5_FAMILY-142%7C4";Tend="1439";Tstart="900";shortTE="F";uid="2e72a23f-2c9c-4132-94ee-2fc74f10e3ec"
CAJEWF010000008.1	RepeatMasker	Unknown	14455257	14455378	690	+	.	ID="RND-4_FAMILY-227";Tend="1209";Tstart="1074";shortTE="F";uid="a9201896-b85b-4273-93e5-9049aaf6fb00"
CAJEWF010000008.1	RepeatMasker	DNA	781070	781573	4146	+	.	ID="DNA-1_BTA";Tend="504";Tstart="2";shortTE="F";uid="3a472565-501b-469c-8c21-c7d85f6ee1a2"
CAJEWF010000008.1	RepeatMasker	DNA/hAT-Tip100	1315313	1315550	1429	+	.	ID="RND-5_FAMILY-3523";Tend="919";Tstart="669";shortTE="F";uid="d13a6765-52ed-4b97-a54f-d478dae2798f"
CAJEWF010000008.1	RepeatMasker	DNA	14044858	14045054	546	+	.	ID="DNA-10_BTA";Tend="295";Tstart="89";shortTE="F";uid="3216eddf-81af-434e-9797-f53e28686320"
CAJEWF010000008.1	RepeatMasker	Unknown	12895175	12895295	477	+	.	ID="RND-1_FAMILY-27";Tend="1038";Tstart="918";shortTE="F";uid="3fb68913-77c6-4db4-b7d0-8745d346cf42"
CAJEWF010000008.1	RepeatMasker	LINE/I	11691489	11691613	620	+	.	ID="NIMB-1_BTA";Tend="5567";Tstart="5437";shortTE="F";uid="49fa3d70-e0c7-478a-9735-486624a2aea3"
CAJEWF010000008.1	RepeatMasker	DNA/CMC-EnSpm	6861653	6861771	441	+	.	ID="RND-6_FAMILY-6392";Tend="839";Tstart="721";shortTE="F";uid="285f69c5-87f2-4697-8e6d-6a335e423605"
CAJEWF010000008.1	RepeatMasker	DNA	3496619	3496735	482	+	.	ID="RND-6_FAMILY-3232";Tend="649";Tstart="527";shortTE="F";uid="baea880b-09cf-4b98-b82a-546283a07e89"
CAJEWF010000008.1	RepeatMasker	DNA	11858234	11858482	1022	+	.	ID="DNA-11_BTA";Tend="549";Tstart="277";shortTE="F";uid="2b639172-440f-45c7-bb2f-83cbde8fb170"
CAJEWF010000008.1	RepeatMasker	DNA	6582115	6587438	34522	+	.	ID="rnd-5_family-743";Tend="7075";Tstart="1";shortTE="F";uid="741e71be-5a3f-4a6b-86d4-01ffba570149"
CAJEWF010000008.1	RepeatMasker	DNA/CMC-Transib	3476598	3476761	1343	+	.	ID="RND-5_FAMILY-2303";Tend="929";Tstart="766";shortTE="F";uid="38a3647e-f20a-4e68-bc47-de8ad17da322"
CAJEWF010000008.1	RepeatMasker	DNA/PIF-Harbinger	3434278	3434479	718	+	.	ID="RND-4_FAMILY-1090";Tend="719";Tstart="517";shortTE="F";uid="25769bdf-85ac-4fa6-aff2-404bcdb7a224"
CAJEWF010000008.1	RepeatMasker	DNA/CMC-EnSpm	14554211	14554474	1561	+	.	ID="RND-6_FAMILY-737";Tend="1151";Tstart="888";shortTE="F";uid="6a53f790-e497-49c1-bdfc-2b1d5ae1dd88"
CAJEWF010000008.1	RepeatMasker	Unknown	12358926	12359196	1180	+	.	ID="RND-1_FAMILY-36";Tend="1211";Tstart="951";shortTE="F";uid="0e478230-6e06-4529-b3b8-b5ea0a6d9f52"
CAJEWF010000008.1	RepeatMasker	LTR/Gypsy	7190723	7190973	796	+	.	ID="RND-3_FAMILY-25";Tend="1081";Tstart="828";shortTE="F";uid="055be429-c6bb-429a-a629-8412806f6df3"
CAJEWF010000008.1	RepeatMasker	DNA	10985831	10991196	40676	+	.	ID="RND-6_FAMILY-1215";Tend="5950";Tstart="595";shortTE="F";uid="a673b7ab-2857-4928-a255-80d5aa390a73"
CAJEWF010000008.1	RepeatMasker	DNA/CMC-Chapaev-3	8991369	8991581	545	+	.	ID="RND-6_FAMILY-649";TEgroup="ctg_8%7CRND-6_FAMILY-649%7C4";Tend="1917";Tstart="1707";shortTE="T";uid="4d4f668f-e814-46f6-a4d6-fcfa7e8cd38c"
CAJEWF010000008.1	RepeatMasker	DNA/hAT-Tip100	12797147	12797325	616	+	.	ID="RND-5_FAMILY-4888";Tend="1223";Tstart="1066";shortTE="F";uid="beae8c51-fac8-4283-881a-b600790b983a"
CAJEWF010000008.1	RepeatMasker	DNA/CMC-EnSpm	11600800	11600971	1313	+	.	ID="RND-6_FAMILY-1912";Tend="1125";Tstart="951";shortTE="F";uid="1f29e4b7-0eb0-4a42-96f5-869bffeea869"
CAJEWF010000008.1	RepeatMasker	DNA/CMC-EnSpm	252367	252562	1064	+	.	ID="RND-1_FAMILY-56";Tend="1130";Tstart="936";shortTE="F";uid="90a8eacc-5eae-4486-8975-ad415c13faa2"
CAJEWF010000008.1	RepeatMasker	DNA	15050951	15051120	646	+	.	ID="RND-6_FAMILY-1976";Tend="3988";Tstart="3810";shortTE="F";uid="bdf57174-092a-4b38-b3e0-1bd392e1accd"
CAJEWF010000008.1	RepeatMasker	Unknown	13348349	13348455	711	+	.	ID="RND-6_FAMILY-29";Tend="1211";Tstart="1106";shortTE="F";uid="98f29220-59c9-42eb-8659-4f99dfd807fe"
CAJEWF010000008.1	RepeatMasker	DNA/CMC-Transib	6154285	6154451	1146	+	.	ID="RND-5_FAMILY-2303";Tend="932";Tstart="766";shortTE="F";uid="cd16d085-c2e3-46c9-b831-9142292f1fd8"
CAJEWF010000008.1	RepeatMasker	DNA	14544824	14545056	505	+	.	ID="rnd-5_family-1297";Tend="5078";Tstart="4925";shortTE="F";uid="7c390d18-10b9-4718-88a3-9df0c625ceee"
CAJEWF010000008.1	RepeatMasker	DNA/CMC-Transib	9882217	9882336	542	+	.	ID="RND-5_FAMILY-2303";Tend="906";Tstart="765";shortTE="F";uid="2e7f6d1d-74b1-41a1-a8d3-7ee0ddea6f71"
CAJEWF010000008.1	RepeatMasker	DNA/Sola-2	12207556	12208084	2409	+	.	ID="RND-1_FAMILY-227";Tend="943";Tstart="400";shortTE="F";uid="2217cae2-e655-4aed-ac04-cbc2a94305ad"
CAJEWF010000008.1	RepeatMasker	DNA/CMC	14946523	14946752	1509	+	.	ID="RND-5_FAMILY-957";Tend="1088";Tstart="857";shortTE="F";uid="e278e834-5e9e-4f66-a530-5446b7013a88"
CAJEWF010000008.1	RepeatMasker	Unknown	1189777	1190075	1559	+	.	ID="RND-3_FAMILY-432";Tend="1335";Tstart="1072";shortTE="F";uid="fdecc819-0538-42c3-877c-671a444b6ec7"
CAJEWF010000008.1	RepeatMasker	DNA	15067674	15067836	803	+	.	ID="DNA-11_BTA";Tend="275";Tstart="115";shortTE="F";uid="783389d4-97af-4759-bb1b-e46c521aea48"
CAJEWF010000008.1	RepeatMasker	DNA/CMC	7629711	7629909	1053	+	.	ID="ENSPM-N2_BTA";Tend="206";Tstart="1";shortTE="F";uid="978bac7f-f3c0-40dc-96fc-5affaccab653"
CAJEWF010000008.1	RepeatMasker	LTR/Gypsy	8196672	8196926	1372	+	.	ID="RND-5_FAMILY-56";Tend="1057";Tstart="795";shortTE="F";uid="b4c0e5d4-08bb-42cf-86a5-5f162a07d1b4"
CAJEWF010000008.1	RepeatMasker	DNA	2971008	2971462	1529	+	.	ID="rnd-5_family-971";Tend="1170";Tstart="771";shortTE="F";uid="2c5523bc-b79e-4822-9532-1045465c45f3"
CAJEWF010000008.1	RepeatMasker	DNA	76865	77018	433	+	.	ID="RND-5_FAMILY-312";Tend="1028";Tstart="874";shortTE="F";uid="79d5e2c6-1440-42d5-8104-9903d62d7344"
CAJEWF010000008.1	RepeatMasker	DNA	9832525	9832790	1637	+	.	ID="RND-1_FAMILY-59";Tend="1244";Tstart="965";shortTE="F";uid="e26696ee-3cd0-4c45-9cbf-044939617916"
CAJEWF010000008.1	RepeatMasker	Unknown	5632056	5632205	646	+	.	ID="RND-1_FAMILY-27";Tend="1053";Tstart="904";shortTE="F";uid="5930e315-4873-4d71-99b8-504b64318970"
CAJEWF010000008.1	RepeatMasker	DNA/PIF-Spy	9299469	9299695	1058	+	.	ID="RND-6_FAMILY-964";Tend="1149";Tstart="920";shortTE="F";uid="08d69624-da42-4a58-8264-78013afd5611"
CAJEWF010000008.1	RepeatMasker	Unknown	14049096	14049351	1415	+	.	ID="RND-1_FAMILY-36";Tend="1207";Tstart="952";shortTE="F";uid="82ab8d33-2e6e-42b2-b217-83eb02b70787"
CAJEWF010000008.1	RepeatMasker	DNA	13900169	13900327	705	+	.	ID="RND-6_FAMILY-3450";TEgroup="ctg_8%7CRND-6_FAMILY-3450%7C1";Tend="1294";Tstart="1141";shortTE="T";uid="9630014b-71b0-4da7-ba26-646757699809"
CAJEWF010000008.1	RepeatMasker	DNA/CMC-EnSpm	2150998	2151255	1525	+	.	ID="RND-6_FAMILY-737";Tend="1147";Tstart="890";shortTE="F";uid="346d91df-285d-48f1-8583-5767c1d8c9a2"
CAJEWF010000008.1	RepeatMasker	DNA/hAT-hAT5	5309023	5309198	1190	+	.	ID="RND-6_FAMILY-700";Tend="1645";Tstart="1468";shortTE="F";uid="fd8a0091-798a-4671-8b36-a71a7bc87ec1"
CAJEWF010000008.1	RepeatMasker	DNA/CMC-EnSpm	13232873	13233070	616	+	.	ID="RND-6_FAMILY-2037";Tend="1526";Tstart="1328";shortTE="F";uid="94205990-d81f-4dda-ae1b-fa2d28656292"
CAJEWF010000008.1	RepeatMasker	DNA/PIF-Spy	8657565	8658654	8786	+	.	ID="RND-5_FAMILY-878";Tend="1900";Tstart="807";shortTE="F";uid="19286ee2-8437-4958-a08c-61c56236a3f6"
CAJEWF010000008.1	RepeatMasker	Unknown	8215704	8215952	1134	+	.	ID="RND-1_FAMILY-36";Tend="1211";Tstart="949";shortTE="F";uid="92f6f55c-4b0b-40ce-8d3a-9a60fca5c334"
CAJEWF010000008.1	RepeatMasker	Satellite	6382110	6383835	1441	+	.	ID="RND-6_FAMILY-2018";Tend="1728";Tstart="1";shortTE="F";uid="c3ff1ac9-73ea-4ce1-bc45-818e0472567d"
CAJEWF010000008.1	RepeatMasker	LINE/L2	9990602	9991224	4090	+	.	ID="RND-1_FAMILY-323";Tend="1517";Tstart="897";shortTE="F";uid="f74a0711-93dd-4bdd-a8d1-2e243307dde2"
CAJEWF010000008.1	RepeatMasker	Unknown	4629568	4629988	2288	+	.	ID="RND-6_FAMILY-1777";Tend="1285";Tstart="878";shortTE="F";uid="f71dd9de-e18c-4f72-a270-3f261cd119f0"
CAJEWF010000008.1	RepeatMasker	DNA/CMC-EnSpm	11640194	11640339	1135	+	.	ID="RND-3_FAMILY-131";Tend="1190";Tstart="1045";shortTE="F";uid="a46758ff-1dc6-45fa-8643-e9f8484b98ae"
CAJEWF010000008.1	RepeatMasker	LTR/Gypsy	276017	280119	30593	+	.	ID="RND-6_FAMILY-187";Tend="4328";Tstart="527";shortTE="F";uid="4330aa47-feab-4899-83e0-5071a8610f79"
CAJEWF010000008.1	RepeatMasker	Unknown	5635250	5635495	1606	+	.	ID="RND-1_FAMILY-85";Tend="1118";Tstart="874";shortTE="F";uid="01ab5897-811f-425b-aa71-368b34f38b3e"
CAJEWF010000008.1	RepeatMasker	DNA/Maverick	1913069	1913186	689	+	.	ID="RND-2_FAMILY-28";Tend="1066";Tstart="938";shortTE="F";uid="093dd899-1601-48eb-87a4-e73a052ba104"
CAJEWF010000008.1	RepeatMasker	DNA	6184536	6185036	4191	+	.	ID="DNA-1_BTA";Tend="504";Tstart="1";shortTE="F";uid="0629b9af-2ebf-4721-bf2d-3a22adca9336"
CAJEWF010000008.1	RepeatMasker	Unknown	12259468	12259813	1591	+	.	ID="RND-1_FAMILY-575";Tend="1255";Tstart="875";shortTE="F";uid="37179194-8377-4df1-899c-ab10b4eda213"
CAJEWF010000008.1	RepeatMasker	DNA/TcMar-Tc1	522528	522927	2774	+	.	ID="MARINER-N2_BTA";Tend="408";Tstart="2";shortTE="F";uid="5f1acaf4-5cd0-4df2-892f-29b289984ba7"
CAJEWF010000008.1	RepeatMasker	Unknown	10162626	10162827	1330	+	.	ID="RND-5_FAMILY-652";Tend="1093";Tstart="925";shortTE="F";uid="d63c2286-2624-40b0-8f61-e3bffa742d64"
CAJEWF010000008.1	RepeatMasker	Unknown	13489048	13489538	2898	+	.	ID="RND-6_FAMILY-5137";Tend="1432";Tstart="941";shortTE="F";uid="37588727-c1a9-424b-adad-c2e91ae0f9af"
CAJEWF010000008.1	RepeatMasker	Unknown	5981598	5981840	1932	+	.	ID="RND-4_FAMILY-1405";Tend="1539";Tstart="1291";shortTE="F";uid="87b1d78f-f802-442f-a7a7-04a1c98bac79"
CAJEWF010000008.1	RepeatMasker	LTR/Gypsy	2854388	2854664	1918	+	.	ID="RND-3_FAMILY-29";Tend="1090";Tstart="813";shortTE="F";uid="399d31b3-ea55-4dc6-a165-6ec849f9a888"
CAJEWF010000008.1	RepeatMasker	DNA/hAT-Tip100	10033328	10033582	1793	+	.	ID="RND-6_FAMILY-968";Tend="5447";Tstart="5193";shortTE="F";uid="f9b7843c-349c-4977-a395-a2592e06c6e1"
CAJEWF010000008.1	RepeatMasker	LTR/Gypsy	11883546	11883821	1469	+	.	ID="RND-3_FAMILY-29";Tend="1354";Tstart="1084";shortTE="F";uid="c61cbc4e-7c6c-463b-b42e-127ccac532a2"
CAJEWF010000008.1	RepeatMasker	DNA/hAT-Tip100	15060679	15061820	5347	+	.	ID="RND-5_FAMILY-1916";Tend="2687";Tstart="1599";shortTE="F";uid="7fb6b9c6-e660-45c0-8f7a-347f5a89bc6f"
CAJEWF010000008.1	RepeatMasker	RC/Helitron	6550454	6550697	1176	+	.	ID="RND-4_FAMILY-1349";Tend="1053";Tstart="797";shortTE="F";uid="c8ade078-2c7c-40ea-b0eb-8a6505a0e81c"
CAJEWF010000008.1	RepeatMasker	DNA/Kolobok	585985	586208	1159	+	.	ID="KOLOBOK-N2_BTA";Tend="260";Tstart="34";shortTE="F";uid="39d273a2-9bf8-4b4a-b0a6-cad7871d5f2b"
CAJEWF010000008.1	RepeatMasker	RC/Helitron	7834670	7834830	591	+	.	ID="RND-6_FAMILY-3136";Tend="1380";Tstart="1229";shortTE="F";uid="f95b82fa-06eb-4883-9820-4d010263fa22"
CAJEWF010000008.1	RepeatMasker	DNA/CMC-EnSpm	3088316	3088602	1620	+	.	ID="RND-2_FAMILY-41";Tend="1268";Tstart="985";shortTE="F";uid="6a1e257f-eb5b-4d03-a49d-f3048f6b8fbd"
CAJEWF010000008.1	RepeatMasker	Unknown	13800250	13800494	1251	+	.	ID="RND-1_FAMILY-40";Tend="1208";Tstart="970";shortTE="F";uid="352df3ac-27f8-418a-9419-31d2a100c9d3"
CAJEWF010000008.1	RepeatMasker	Unknown	5211417	5211609	868	+	.	ID="RND-4_FAMILY-384";Tend="1037";Tstart="840";shortTE="F";uid="a497ceb7-086f-4192-89ec-b2a1a74a2635"
CAJEWF010000008.1	RepeatMasker	LTR/Gypsy	12985214	12985365	433	+	.	ID="RND-5_FAMILY-1051";Tend="1191";Tstart="1023";shortTE="F";uid="d372e2c3-3b36-416d-9605-8120ef481b58"
CAJEWF010000008.1	RepeatMasker	DNA/hAT?	808196	808495	1155	+	.	ID="HAT-N6_BTA";Tend="311";Tstart="1";shortTE="F";uid="a2d1fa69-94fe-4690-b3d1-04698e290dfc"
CAJEWF010000008.1	RepeatMasker	DNA/Maverick	6205088	6205719	574	+	.	ID="POLINTON-2_RPR";Tend="4892";Tstart="4271";shortTE="F";uid="ad381f74-bb01-439e-8696-8816049d37d2"
CAJEWF010000008.1	RepeatMasker	RC/Helitron	12385161	12385349	1041	+	.	ID="RND-4_FAMILY-1138";Tend="1311";Tstart="1115";shortTE="F";uid="fe536158-8146-48f6-b87f-e8b2f6debebe"
CAJEWF010000008.1	RepeatMasker	LTR/Gypsy	9125771	9125983	725	+	.	ID="RND-6_FAMILY-1646";Tend="1494";Tstart="1286";shortTE="F";uid="4e3d93a7-5404-4164-82fd-9e2b211cae72"
CAJEWF010000008.1	RepeatMasker	LTR/Gypsy	13040325	13040452	423	+	.	ID="RND-3_FAMILY-29";Tend="1201";Tstart="1083";shortTE="F";uid="6a85b9ff-256b-4d9d-85e3-d2ad83c6952c"
CAJEWF010000008.1	RepeatMasker	DNA/hAT-hATm	11213021	11213329	1646	+	.	ID="rnd-6_family-7639";Tend="2555";Tstart="2282";shortTE="F";uid="d41ad2d4-5544-49b2-b064-7bce7d4ddd46"
CAJEWF010000008.1	RepeatMasker	RC/Helitron	2101469	2101571	608	+	.	ID="RND-1_FAMILY-827";Tend="2313";Tstart="2211";shortTE="F";uid="904a6dc4-d529-4daa-8183-ce9dcb810af2"
CAJEWF010000008.1	RepeatMasker	Unknown	12200410	12200807	3205	+	.	ID="RND-6_FAMILY-1777";Tend="1281";Tstart="880";shortTE="F";uid="756c76e1-66d3-4633-bd68-4cccc2217123"
CAJEWF010000008.1	RepeatMasker	LTR/Gypsy	2163233	2163721	2084	+	.	ID="RND-6_FAMILY-417";Tend="1401";Tstart="909";shortTE="F";uid="ce6d9047-55cc-4665-923c-51f76f454cad"
CAJEWF010000008.1	RepeatMasker	LINE/R1	151205	151778	2790	+	.	ID="R1-4_BTA";Tend="5785";Tstart="5229";shortTE="F";uid="91554e38-ecc7-452c-9f80-fe1750d85762"
CAJEWF010000008.1	RepeatMasker	DNA	14887175	14887353	1152	+	.	ID="RND-1_FAMILY-59";Tend="1160";Tstart="981";shortTE="F";uid="6fef2e17-299c-4c98-a93b-b3af6af334e2"
CAJEWF010000008.1	RepeatMasker	RC/Helitron	10835875	10836479	2065	+	.	ID="RND-4_FAMILY-309";TEgroup="ctg_8%7CRND-4_FAMILY-309%7C1";Tend="1958";Tstart="726";shortTE="F";uid="ad933797-c125-471b-abd6-d8cb320698c3"
CAJEWF010000008.1	RepeatMasker	Unknown	12952147	12952438	506	+	.	ID="RND-6_FAMILY-1750";Tend="1203";Tstart="854";shortTE="F";uid="6654ac21-aa83-4587-af43-9c3b06fe7e1d"
CAJEWF010000008.1	RepeatMasker	LTR/Gypsy	1350619	1350872	1291	+	.	ID="RND-6_FAMILY-1646";Tend="1504";Tstart="1250";shortTE="F";uid="75b40dd4-a451-464e-bb65-11bec8142e2c"
CAJEWF010000008.1	RepeatMasker	LTR/Gypsy	3176513	3177029	1472	+	.	ID="RND-6_FAMILY-417";Tend="1401";Tstart="909";shortTE="F";uid="899ee6b2-a039-49f4-aef3-da3389f0519c"
CAJEWF010000008.1	RepeatMasker	DNA/CMC-EnSpm	5136531	5136764	1572	+	.	ID="RND-1_FAMILY-516";Tend="1160";Tstart="927";shortTE="F";uid="5d4ae462-093b-449c-b9c3-c6e0fde340f9"
CAJEWF010000008.1	RepeatMasker	RC/Helitron	11083827	11084171	998	+	.	ID="HELITRON-1_BTA";Tend="3589";Tstart="3370";shortTE="F";uid="18957c08-605f-4f4c-a213-61121eedff59"
CAJEWF010000008.1	RepeatMasker	DNA/CMC-EnSpm	4153745	4153994	1545	+	.	ID="RND-1_FAMILY-56";Tend="1142";Tstart="895";shortTE="F";uid="a5fc2429-8a0f-4b58-8914-9a78e149c7ee"
CAJEWF010000008.1	RepeatMasker	DNA	9030760	9030989	481	+	.	ID="DNA-5_BTA";Tend="240";Tstart="1";shortTE="F";uid="40f9ea07-8e82-4b06-9004-ff1f06f523c6"
CAJEWF010000008.1	RepeatMasker	DNA	2784951	2785203	762	+	.	ID="DNA-5_BTA";Tend="253";Tstart="1";shortTE="F";uid="56e587d4-5876-4d82-9c84-e8128108733c"
CAJEWF010000008.1	RepeatMasker	DNA	2463189	2463431	680	+	.	ID="RND-1_FAMILY-781";Tend="1291";Tstart="1041";shortTE="F";uid="08367160-589b-4ac3-8550-43d3b3c7aee7"
CAJEWF010000008.1	RepeatMasker	LTR/Gypsy	1625189	1625457	1654	+	.	ID="RND-4_FAMILY-31";Tend="1103";Tstart="832";shortTE="F";uid="58b80700-e502-401c-85c8-e3b4da874371"
CAJEWF010000008.1	RepeatMasker	Unknown	14843565	14843695	1015	+	.	ID="RND-2_FAMILY-63";Tend="1032";Tstart="899";shortTE="F";uid="98ca799c-6103-48d0-9367-436a7595c316"
CAJEWF010000008.1	RepeatMasker	Unknown	13068574	13068885	1870	+	.	ID="RND-5_FAMILY-39";Tend="1259";Tstart="938";shortTE="F";uid="de7cef73-95d2-4364-a4d4-3e48ed033b6d"
CAJEWF010000008.1	RepeatMasker	Unknown	2666159	2666550	3557	+	.	ID="RND-1_FAMILY-67";Tend="1378";Tstart="987";shortTE="F";uid="a3692a77-1cd8-495c-9020-ae0c7e9e9e85"
CAJEWF010000008.1	RepeatMasker	LINE/L2	10672861	10674635	15902	+	.	ID="RND-1_FAMILY-232";Tend="2551";Tstart="788";shortTE="F";uid="56e61902-a27c-4892-915d-21c2df73c9a9"
CAJEWF010000008.1	RepeatMasker	DNA/hAT-Tip100	4483990	4484125	593	+	.	ID="RND-5_FAMILY-3189";Tend="1679";Tstart="1543";shortTE="F";uid="3256670e-00ef-4310-9ca2-99f33fa8d2e1"
CAJEWF010000008.1	RepeatMasker	Unknown	6249340	6249452	770	+	.	ID="RND-1_FAMILY-36";Tend="1071";Tstart="959";shortTE="F";uid="8ea99459-6dc7-431d-9da6-0537733e180a"
CAJEWF010000008.1	RepeatMasker	Unknown	6090826	6091059	1766	+	.	ID="RND-6_FAMILY-2709";Tend="1224";Tstart="990";shortTE="F";uid="383c243e-b93c-4239-9bde-7a1f854595bf"
CAJEWF010000008.1	RepeatMasker	Unknown	8184179	8184318	409	+	.	ID="RND-1_FAMILY-217";Tend="1265";Tstart="1129";shortTE="F";uid="f1adb247-920d-4168-8175-9bea66954d97"
CAJEWF010000008.1	RepeatMasker	Unknown	3638191	3638469	697	+	.	ID="RND-5_FAMILY-956";Tend="1365";Tstart="1081";shortTE="F";uid="977c6dfc-a924-4900-8fd0-4e78dca31c63"
CAJEWF010000008.1	RepeatMasker	Unknown	2851773	2852038	749	+	.	ID="RND-1_FAMILY-197";TEgroup="ctg_8%7CRND-1_FAMILY-197%7C2";Tend="1060";Tstart="823";shortTE="T";uid="1bad8036-0130-4faf-9bcf-4f007adf09ad"
CAJEWF010000008.1	RepeatMasker	LTR/Gypsy	14389639	14389900	1727	+	.	ID="RND-6_FAMILY-4518";Tend="1136";Tstart="875";shortTE="F";uid="7d1ab868-d1c9-4b5a-b274-fb81fe0b51b9"
CAJEWF010000008.1	RepeatMasker	DNA/TcMar-Tc1	11270246	11270931	2857	+	.	ID="RND-6_FAMILY-576";Tend="1731";Tstart="1039";shortTE="F";uid="1680a579-9854-4d63-a442-04a3c99f7f74"
CAJEWF010000008.1	RepeatMasker	DNA/CMC	3859390	3859602	857	+	.	ID="RND-5_FAMILY-957";Tend="1089";Tstart="879";shortTE="F";uid="74d5f7ef-8d86-45e8-931c-7a4712a792ae"
CAJEWF010000008.1	RepeatMasker	Unknown	755515	755706	1235	+	.	ID="RND-5_FAMILY-2302";Tend="1142";Tstart="951";shortTE="F";uid="fa901c7e-9a59-4bc9-b299-d7e0982844b7"
CAJEWF010000008.1	RepeatMasker	Unknown	3362237	3362385	578	+	.	ID="RND-6_FAMILY-2688";Tend="1310";Tstart="1163";shortTE="F";uid="86cfe1d3-16db-4cbf-944f-260c63db730a"
CAJEWF010000008.1	RepeatMasker	Unknown	2103013	2103169	442	+	.	ID="RND-5_FAMILY-1472";Tend="2296";Tstart="2140";shortTE="F";uid="063cebe0-6a40-4414-aa92-e3cff365a714"
CAJEWF010000008.1	RepeatMasker	Unknown	13300998	13301185	1332	+	.	ID="RND-5_FAMILY-4219";Tend="1165";Tstart="978";shortTE="F";uid="91514038-4d20-479c-9782-d9dd20a6b7de"
CAJEWF010000008.1	RepeatMasker	LTR/Gypsy	13620714	13620869	473	+	.	ID="RND-3_FAMILY-25";Tend="1253";Tstart="1097";shortTE="F";uid="618e32a7-3b24-4c9f-8eb3-4a2023ccc8b3"
CAJEWF010000008.1	RepeatMasker	DNA	7318774	7318920	812	+	.	ID="RND-1_FAMILY-125";Tend="1474";Tstart="1327";shortTE="F";uid="64712df7-ad34-4fd7-8d06-3b24847ab802"
CAJEWF010000008.1	RepeatMasker	Unknown	5125814	5126038	1923	+	.	ID="RND-6_FAMILY-778";Tend="1177";Tstart="952";shortTE="F";uid="8e4e81cc-6b26-4440-8d02-ca8b29a3b0bd"
CAJEWF010000008.1	RepeatMasker	LTR/Gypsy	12355850	12356109	1851	+	.	ID="RND-5_FAMILY-1051";Tend="1191";Tstart="932";shortTE="F";uid="4424e4b6-7abd-4b84-a22e-de336223ee59"
CAJEWF010000008.1	RepeatMasker	DNA/Sola-2	12871057	12871209	562	+	.	ID="RND-6_FAMILY-3279";Tend="1889";Tstart="1743";shortTE="F";uid="e5b00442-87c0-4ef8-9996-a5b434bc5492"
CAJEWF010000008.1	RepeatMasker	DNA/CMC	10268926	10269181	2213	+	.	ID="RND-5_FAMILY-844";Tend="1106";Tstart="851";shortTE="F";uid="b9cc4dae-71fe-4e7a-872f-7e39adb0d9ab"
CAJEWF010000008.1	RepeatMasker	DNA/Kolobok	12815747	12815906	1068	+	.	ID="RND-1_FAMILY-709";Tend="4778";Tstart="4618";shortTE="F";uid="edfb685f-a942-453f-9815-f71545fd997e"
CAJEWF010000008.1	RepeatMasker	DNA/CMC-Transib	8126189	8126353	986	+	.	ID="RND-5_FAMILY-2303";Tend="929";Tstart="765";shortTE="F";uid="f582655a-eb6e-4d83-a22d-29145daa7448"
CAJEWF010000008.1	RepeatMasker	LTR/Gypsy	4622419	4622614	1252	+	.	ID="RND-1_FAMILY-808";Tend="1002";Tstart="805";shortTE="F";uid="ef26693a-73a7-4b03-a3b2-3d115905c6d0"
CAJEWF010000008.1	RepeatMasker	DNA	9490629	9490772	914	+	.	ID="DNA4-17B_BTA";Tend="134";Tstart="1";shortTE="F";uid="c6be0134-c75d-4ab3-bec9-b0e7cf2c2180"
CAJEWF010000008.1	RepeatMasker	LINE/L2	10534378	10534554	818	+	.	ID="RND-4_FAMILY-328";Tend="1052";Tstart="877";shortTE="F";uid="18554cf8-a357-4f10-a722-37bf27062e4a"
CAJEWF010000008.1	RepeatMasker	Unknown	14754683	14754941	1476	+	.	ID="RND-4_FAMILY-226";Tend="1229";Tstart="947";shortTE="F";uid="6e4148d3-c546-4af8-b0a1-b8e91bcbfd60"
CAJEWF010000008.1	RepeatMasker	LTR/Gypsy	14272765	14273035	1393	+	.	ID="RND-4_FAMILY-31";Tend="1116";Tstart="847";shortTE="F";uid="b4c64743-7d4d-4f15-ae8b-3eb1e2b26e72"
CAJEWF010000008.1	RepeatMasker	DNA/hAT-Tip100	777436	777668	668	+	.	ID="RND-1_FAMILY-49";Tend="1155";Tstart="903";shortTE="F";uid="b644659c-446e-45be-badb-0dc93852babf"
CAJEWF010000008.1	RepeatMasker	DNA/CMC-EnSpm	1776690	1776854	802	+	.	ID="rnd-6_family-2037";Tend="1404";Tstart="1258";shortTE="F";uid="aeb1c25d-ca29-4a46-be4a-522dde227f59"
CAJEWF010000008.1	RepeatMasker	DNA/PIF-Spy	1213549	1215204	14945	+	.	ID="RND-5_FAMILY-70";Tend="2441";Tstart="785";shortTE="F";uid="fd36bd0a-56ae-4b4c-937c-45b15842837c"
CAJEWF010000008.1	RepeatMasker	Unknown	9257180	9257421	1742	+	.	ID="RND-6_FAMILY-6188";Tend="1239";Tstart="998";shortTE="F";uid="853aeac4-a869-4b9b-9422-12708cfcb67b"
CAJEWF010000008.1	RepeatMasker	Unknown	10352233	10352481	1494	+	.	ID="RND-3_FAMILY-154";Tend="1204";Tstart="957";shortTE="F";uid="ef0d5a6e-fd6b-44f6-9a40-f375d96a5522"
CAJEWF010000008.1	RepeatMasker	Unknown	14724986	14725147	1253	+	.	ID="RND-2_FAMILY-63";Tend="1032";Tstart="870";shortTE="F";uid="fefb9126-926e-45af-aaa2-d4b14ad882c7"
CAJEWF010000008.1	RepeatMasker	DNA/CMC-EnSpm	10890802	10891082	1382	+	.	ID="RND-1_FAMILY-56";Tend="1169";Tstart="898";shortTE="F";uid="23c57e4c-c3ba-450b-9e1e-2f51a2033408"
CAJEWF010000008.1	RepeatMasker	DNA/CMC	8967324	8967586	1648	+	.	ID="rnd-5_family-957";Tend="1087";Tstart="860";shortTE="F";uid="f1bb08c0-b05b-4882-bb9f-259e27d7aae4"
CAJEWF010000008.1	RepeatMasker	Unknown	2532873	2533092	603	+	.	ID="RND-1_FAMILY-76";Tend="1071";Tstart="860";shortTE="F";uid="6dabe0d7-eaac-47b3-804e-5203a2b2b531"
CAJEWF010000008.1	RepeatMasker	Unknown	9275280	9275433	521	+	.	ID="RND-6_FAMILY-2883";Tend="1236";Tstart="1085";shortTE="F";uid="9c589abe-be18-4ecf-b328-b18e979ef4ea"
CAJEWF010000008.1	RepeatMasker	DNA	11275706	11275849	1031	+	.	ID="dna4-17b_bta";Tend="276";Tstart="154";shortTE="F";uid="b6d1b419-99d2-4af0-801b-c35d09d6bf89"
CAJEWF010000008.1	RepeatMasker	Unknown	13259904	13260035	612	+	.	ID="RND-4_FAMILY-315";Tend="1045";Tstart="913";shortTE="F";uid="3e705bb6-3a1c-4026-bd8a-59fce31ebd36"
CAJEWF010000008.1	RepeatMasker	LTR/Copia	1458906	1459140	1126	+	.	ID="RND-4_FAMILY-537";Tend="1167";Tstart="925";shortTE="F";uid="198021a1-194b-4e68-8738-f3c2632b3c55"
CAJEWF010000008.1	RepeatMasker	DNA	8264616	8264875	1700	+	.	ID="RND-1_FAMILY-136";Tend="1171";Tstart="910";shortTE="F";uid="3de5b18d-f35f-40d7-8e59-127a6b57fb71"
CAJEWF010000008.1	RepeatMasker	Unknown	5191692	5191872	1222	+	.	ID="RND-6_FAMILY-1777";Tend="1281";Tstart="1097";shortTE="F";uid="a84c80a2-1be7-4cae-a594-702bc2aa3f94"
CAJEWF010000008.1	RepeatMasker	LTR/Gypsy	6421695	6422012	1368	+	.	ID="RND-3_FAMILY-25";Tend="1087";Tstart="827";shortTE="F";uid="206fc100-d4d4-443f-9042-1ccd6ecd09d8"
CAJEWF010000008.1	RepeatMasker	DNA	5161268	5161522	1654	+	.	ID="DNA-5_BTA";Tend="255";Tstart="1";shortTE="F";uid="28fe592f-3b5f-44dc-8265-1b76e82454b0"
CAJEWF010000008.1	RepeatMasker	DNA	14908346	14908903	3817	+	.	ID="DNA-4_BTA";Tend="554";Tstart="1";shortTE="F";uid="a7fc3637-fde3-43eb-8d4f-60de501bd470"
CAJEWF010000008.1	RepeatMasker	Unknown	6043605	6043835	1723	+	.	ID="RND-5_FAMILY-2302";Tend="1183";Tstart="950";shortTE="F";uid="76125c05-54d7-4bbe-9a1f-772c08056656"
CAJEWF010000008.1	RepeatMasker	DNA	10180828	10181110	825	+	.	ID="RND-2_FAMILY-6";Tend="1246";Tstart="965";shortTE="F";uid="ec5d9f01-a1eb-48ee-b957-701439981d39"
CAJEWF010000008.1	RepeatMasker	DNA/TcMar-Tc1	21975	22969	8285	+	.	ID="MARINER-N1_BTA";Tend="998";Tstart="1";shortTE="F";uid="aeb35dcf-5c12-409b-a861-97d05c283449"
CAJEWF010000008.1	RepeatMasker	LTR/Gypsy	677753	678007	1197	+	.	ID="RND-6_FAMILY-417";Tend="1166";Tstart="912";shortTE="F";uid="b6237aba-e771-48b7-ab4b-a9bddbd905c1"
CAJEWF010000008.1	RepeatMasker	Unknown	4500505	4500619	423	+	.	ID="RND-1_FAMILY-253";TEgroup="ctg_8%7CRND-1_FAMILY-253%7C2";Tend="1148";Tstart="874";shortTE="T";uid="f122f5bd-c36b-412e-a305-2099f48f23f0"
CAJEWF010000008.1	RepeatMasker	DNA	1232329	1233317	4905	+	.	ID="RND-6_FAMILY-3232";Tend="1581";Tstart="665";shortTE="F";uid="3c5f319c-ece3-4a51-9dd2-2e2791ba1185"
CAJEWF010000008.1	RepeatMasker	DNA/hAT-hATm	3533417	3533666	1618	+	.	ID="RND-6_FAMILY-7639";Tend="2550";Tstart="2298";shortTE="F";uid="9e2b179f-1113-4542-83ff-6b9aba70b50d"
CAJEWF010000008.1	RepeatMasker	DNA	12862688	12862826	987	+	.	ID="rnd-6_family-11069";Tend="1028";Tstart="905";shortTE="F";uid="6f4e3474-e5a2-419b-a975-38afb76f79c9"
CAJEWF010000008.1	RepeatMasker	DNA	5578853	5579406	4254	+	.	ID="DNA-4_BTA";Tend="554";Tstart="1";shortTE="F";uid="9004329e-8887-4390-ae4f-db835494a076"
CAJEWF010000008.1	RepeatMasker	Unknown	7247621	7247842	949	+	.	ID="RND-4_FAMILY-1003";Tend="1190";Tstart="836";shortTE="F";uid="73662ba2-6547-427e-b46f-3388b676b20c"
CAJEWF010000008.1	RepeatMasker	DNA/CMC-Chapaev-3	10465380	10465645	1297	+	.	ID="RND-6_FAMILY-649";Tend="2595";Tstart="2359";shortTE="F";uid="1b7eeab6-f373-4a1f-9523-312b50bdec54"
CAJEWF010000008.1	RepeatMasker	DNA	9270747	9271014	1532	+	.	ID="RND-1_FAMILY-234";Tend="1256";Tstart="946";shortTE="F";uid="30894a1c-5f81-4ee1-be24-fe399cd76887"
CAJEWF010000008.1	RepeatMasker	DNA	2395187	2400269	30215	+	.	ID="rnd-5_family-398";Tend="4032";Tstart="128";shortTE="F";uid="a99b3e03-8dc7-44f3-8a1a-78f349e53ddc"
CAJEWF010000008.1	RepeatMasker	Unknown	10551608	10551833	1551	+	.	ID="RND-1_FAMILY-171";Tend="1138";Tstart="901";shortTE="F";uid="3f5b0b61-fb0c-4487-aa0b-d49d02993bc8"
CAJEWF010000008.1	RepeatMasker	Unknown	6113463	6113720	1328	+	.	ID="RND-1_FAMILY-36";Tend="1210";Tstart="953";shortTE="F";uid="4f2b6bae-bcec-4324-a736-028e140725b0"
CAJEWF010000008.1	RepeatMasker	DNA	6007581	6007770	966	+	.	ID="DNA-1_BTA";Tend="493";Tstart="301";shortTE="F";uid="6d05a8f4-fa9d-4302-b4b8-90ad7ba39d3b"
CAJEWF010000008.1	RepeatMasker	LTR/Gypsy	8552428	8552694	1707	+	.	ID="RND-6_FAMILY-1646";Tend="1517";Tstart="1243";shortTE="F";uid="5e678486-58f2-46a5-a129-ec6b54017bc5"
CAJEWF010000008.1	RepeatMasker	DNA/hAT-Tip100	14550101	14550528	1626	+	.	ID="RND-5_FAMILY-4888";Tend="1500";Tstart="1073";shortTE="F";uid="b312d463-0c23-4131-bdfc-11d541912d47"
CAJEWF010000008.1	RepeatMasker	Unknown	624259	624419	946	+	.	ID="RND-1_FAMILY-37";Tend="1061";Tstart="900";shortTE="F";uid="bdea8fe4-5536-41d9-a334-471cb58b47ea"
CAJEWF010000008.1	RepeatMasker	DNA	12961717	12961956	750	+	.	ID="DNA-5_BTA";Tend="255";Tstart="18";shortTE="F";uid="00b76896-dc52-4d65-8f92-0c2981c03af9"
CAJEWF010000008.1	RepeatMasker	DNA/CMC-EnSpm	10606501	10606782	1914	+	.	ID="rnd-6_family-7144";Tend="1227";Tstart="967";shortTE="F";uid="600b957a-1f38-482c-ad64-fe5dd60d5a38"
CAJEWF010000008.1	RepeatMasker	Unknown	12020147	12020440	1315	+	.	ID="RND-4_FAMILY-143";Tend="1242";Tstart="926";shortTE="F";uid="8bfcb957-021a-49ce-a705-a1bd0e73de47"
CAJEWF010000008.1	RepeatMasker	DNA/hAT-Tip100	3246481	3246630	573	+	.	ID="RND-5_FAMILY-3189";Tend="1685";Tstart="1529";shortTE="F";uid="ab60d03b-184d-4667-bdf5-54fbdf9c9179"
CAJEWF010000008.1	RepeatMasker	DNA	334921	335472	4257	+	.	ID="DNA-4_BTA";Tend="554";Tstart="1";shortTE="F";uid="358b225a-b8bf-4a47-b9d2-82a38c611ced"
CAJEWF010000008.1	RepeatMasker	LTR/Gypsy	585769	585982	1036	+	.	ID="RND-3_FAMILY-25";Tend="1237";Tstart="920";shortTE="F";uid="0104ee04-adc2-4bca-8442-0fc2204b2226"
CAJEWF010000008.1	RepeatMasker	DNA	5211789	5212342	3987	+	.	ID="DNA-4_BTA";Tend="554";Tstart="1";shortTE="F";uid="586d6f1b-30e9-4c85-853d-5bd8812e3be1"
CAJEWF010000008.1	RepeatMasker	DNA	13613431	13613567	1076	+	.	ID="DNA-1_BTA";Tend="374";Tstart="238";shortTE="F";uid="cd8a3864-381b-4150-9755-7590f2cdf171"
CAJEWF010000008.1	RepeatMasker	Unknown	11917580	11917731	804	+	.	ID="RND-2_FAMILY-63";Tend="1025";Tstart="869";shortTE="F";uid="d2d9f36b-bb5c-4320-8e3c-a11f7133f0fa"
CAJEWF010000008.1	RepeatMasker	RC/Helitron	10162838	10162948	701	+	.	ID="RND-6_FAMILY-894";Tend="911";Tstart="733";shortTE="F";uid="a23e568c-6e70-44f9-b7f0-f8df0f56f10d"
CAJEWF010000008.1	RepeatMasker	LINE/L2	4463157	4463278	678	+	.	ID="RND-1_FAMILY-164";Tend="1032";Tstart="911";shortTE="F";uid="bec98705-dbf2-4c22-bffe-112b59def4b2"
CAJEWF010000008.1	RepeatMasker	Unknown	4850191	4850351	407	+	.	ID="RND-4_FAMILY-688";Tend="1215";Tstart="1066";shortTE="F";uid="1fb515a4-1604-4bef-acbe-a788dac3ed0a"
CAJEWF010000008.1	RepeatMasker	Unknown	4750649	4751032	3365	+	.	ID="RND-1_FAMILY-76";Tend="1246";Tstart="861";shortTE="F";uid="231893c6-a1af-4522-95b0-f6c8eab40f3d"
CAJEWF010000008.1	RepeatMasker	RC/Helitron	171161	171701	3613	+	.	ID="RND-6_FAMILY-3671";Tend="1753";Tstart="1209";shortTE="F";uid="8f12f763-ba09-412d-90e7-2166c61924f5"
CAJEWF010000008.1	RepeatMasker	LTR/Gypsy	10712888	10715522	20209	+	.	ID="RND-5_FAMILY-2940";Tend="2523";Tstart="1";shortTE="F";uid="0d00ddca-029e-4395-b976-51478d2ad4e2"
CAJEWF010000008.1	RepeatMasker	DNA/CMC-EnSpm	2815057	2815467	3349	+	.	ID="ENSPM-N3_BTA";Tend="414";Tstart="1";shortTE="F";uid="ae51b2ba-094b-435a-9ed5-b2ba7cd723b2"
CAJEWF010000008.1	RepeatMasker	DNA/CMC-EnSpm	13131943	13132080	461	+	.	ID="rnd-6_family-6392";Tend="824";Tstart="700";shortTE="F";uid="395f3dad-b93e-418c-a726-791b3c8b8ba4"
CAJEWF010000008.1	RepeatMasker	LTR/Gypsy	11940402	11941142	1681	+	.	ID="RND-5_FAMILY-1051";Tend="2022";Tstart="937";shortTE="F";uid="9214f84a-ac33-4f52-9a31-3696081c59cb"
CAJEWF010000008.1	RepeatMasker	LINE/I-Jockey	2851506	2851794	442	+	.	ID="RND-5_FAMILY-5637";Tend="3677";Tstart="3377";shortTE="F";uid="fdc674a1-6e6b-40a6-97ea-add2ee0bc0aa"
CAJEWF010000008.1	RepeatMasker	Unknown	12606368	12606504	916	+	.	ID="RND-1_FAMILY-27";Tend="1048";Tstart="910";shortTE="F";uid="cfae1a0e-b41c-400b-bcfb-45e4351c0e06"
CAJEWF010000008.1	RepeatMasker	Unknown	688886	689231	2770	+	.	ID="RND-1_FAMILY-96";Tend="1255";Tstart="913";shortTE="F";uid="ce536730-84a0-48ad-bc88-adb50f4bb60f"
CAJEWF010000008.1	RepeatMasker	DNA	10974091	10974336	1869	+	.	ID="RND-1_FAMILY-194";Tend="1087";Tstart="838";shortTE="F";uid="1894de82-6426-431f-a05e-53774b3de3ba"
CAJEWF010000008.1	RepeatMasker	Unknown	11284711	11284952	1667	+	.	ID="RND-5_FAMILY-38";Tend="1229";Tstart="987";shortTE="F";uid="cf3cda8b-d19a-42e0-94bd-a707119db251"
CAJEWF010000008.1	RepeatMasker	DNA	8388784	8388907	849	+	.	ID="RND-5_FAMILY-3498";Tend="5072";Tstart="4949";shortTE="F";uid="5aacfb0c-6c36-4830-97bb-d519c1059e72"
CAJEWF010000008.1	RepeatMasker	DNA/PIF-Harbinger	3802686	3802867	940	+	.	ID="RND-4_FAMILY-1090";Tend="1428";Tstart="1189";shortTE="F";uid="3ba53014-8c70-4eea-a300-3c306254cd2b"
CAJEWF010000008.1	RepeatMasker	DNA/Kolobok	13069891	13070064	516	+	.	ID="RND-6_FAMILY-2985";Tend="2798";Tstart="2630";shortTE="F";uid="5f931665-e614-4130-be84-279db71f5363"
CAJEWF010000008.1	RepeatMasker	DNA	196789	196949	1193	+	.	ID="DNA-10_BTA";Tend="161";Tstart="1";shortTE="F";uid="2fb1cc84-d153-4fa9-bf3a-90dc5004cc9b"
CAJEWF010000008.1	RepeatMasker	DNA/CMC-EnSpm	4054786	4054907	915	+	.	ID="RND-6_FAMILY-1912";Tend="1074";Tstart="953";shortTE="F";uid="f1dc4a74-1464-4cb5-b0c9-daf988ad5191"
CAJEWF010000008.1	RepeatMasker	DNA/CMC-EnSpm	8267826	8267990	474	+	.	ID="RND-6_FAMILY-2037";Tend="1434";Tstart="1263";shortTE="F";uid="676dc42d-d6da-4196-b71b-c24e5ded5e56"
CAJEWF010000008.1	RepeatMasker	Unknown	2103558	2103708	505	+	.	ID="RND-1_FAMILY-363";Tend="1053";Tstart="893";shortTE="F";uid="2fdd2e83-dbfa-4d03-a7d9-3e29f69ea3ab"
CAJEWF010000008.1	RepeatMasker	Unknown	4898117	4898546	2662	+	.	ID="RND-4_FAMILY-1071";Tend="1352";Tstart="870";shortTE="F";uid="5ed24c5e-6046-41b7-873c-27cc1d6100cc"
CAJEWF010000008.1	RepeatMasker	DNA/CMC-Chapaev-3	12866170	12866292	1023	+	.	ID="RND-6_FAMILY-649";Tend="1887";Tstart="1766";shortTE="F";uid="25cc5bc8-9550-45dd-acd0-d1c41d3e135b"
CAJEWF010000008.1	RepeatMasker	Unknown	7770147	7770400	1408	+	.	ID="RND-4_FAMILY-1179";Tend="1190";Tstart="935";shortTE="F";uid="262291ec-f4a2-4cd2-9e55-82909e0ba565"
CAJEWF010000008.1	RepeatMasker	DNA	5937048	5937377	965	+	.	ID="RND-5_FAMILY-149";Tend="1359";Tstart="1025";shortTE="F";uid="254192e2-a57c-4ec8-958c-d612dbaac7e8"
CAJEWF010000008.1	RepeatMasker	Unknown	1879347	1879596	1513	+	.	ID="RND-5_FAMILY-1778";Tend="1150";Tstart="901";shortTE="F";uid="f71d5fa4-2a02-4a34-8107-efe6b927762e"
CAJEWF010000008.1	RepeatMasker	DNA/CMC-EnSpm	3075067	3075479	3494	+	.	ID="ENSPM-N3_BTA";Tend="414";Tstart="1";shortTE="F";uid="04284ba1-333a-4136-a22b-ba0c9fa2ccc9"
CAJEWF010000008.1	RepeatMasker	DNA/CMC-EnSpm	4327333	4327745	3402	+	.	ID="ENSPM-N3_BTA";Tend="414";Tstart="1";shortTE="F";uid="406724c3-bdc6-4943-96f2-41593b49a6f1"
CAJEWF010000008.1	RepeatMasker	DNA	9125405	9125664	2024	+	.	ID="RND-5_FAMILY-2645";Tend="1264";Tstart="1005";shortTE="F";uid="2bd06267-4432-4dcc-8e9a-710d37d20765"
CAJEWF010000008.1	RepeatMasker	Unknown	11647567	11647674	717	+	.	ID="RND-2_FAMILY-63";Tend="1030";Tstart="923";shortTE="F";uid="bff3a703-5484-4a5c-a99d-9fe3017a865d"
CAJEWF010000008.1	RepeatMasker	DNA/hAT-Tip100	3440444	3440899	2503	+	.	ID="RND-5_FAMILY-4888";Tend="1684";Tstart="1238";shortTE="F";uid="db754406-a62e-405d-9032-d7dc70b5243a"
CAJEWF010000008.1	RepeatMasker	Unknown	6250373	6250535	1371	+	.	ID="RND-2_FAMILY-63";Tend="1034";Tstart="872";shortTE="F";uid="fd2c8d44-9494-4e83-b3e6-473413ebd955"
CAJEWF010000008.1	RepeatMasker	LTR/Gypsy	13587606	13587772	503	+	.	ID="RND-6_FAMILY-1646";Tend="873";Tstart="727";shortTE="F";uid="184e3bf1-9c84-4d5c-82dd-014fcec01e4f"
CAJEWF010000008.1	RepeatMasker	Unknown	12208596	12208848	2095	+	.	ID="RND-4_FAMILY-59";Tend="1122";Tstart="878";shortTE="F";uid="5b9885cd-a21d-4385-8dad-68be1dfcade1"
CAJEWF010000008.1	RepeatMasker	DNA/CMC-EnSpm	6278552	6278723	1271	+	.	ID="RND-6_FAMILY-1912";Tend="1123";Tstart="951";shortTE="F";uid="66a6b948-6922-4ecd-b69b-91213667e286"
CAJEWF010000008.1	RepeatMasker	LTR/Gypsy	2858180	2858425	860	+	.	ID="RND-6_FAMILY-417";Tend="1167";Tstart="910";shortTE="F";uid="2ca3eb4c-81f9-4c34-9feb-c7c5238168df"
CAJEWF010000008.1	RepeatMasker	DNA	8970537	8970660	454	+	.	ID="DNA-4_BTA";Tend="554";Tstart="428";shortTE="F";uid="fca32f61-20b9-434c-bcfc-d2f200737e9d"
CAJEWF010000008.1	RepeatMasker	DNA/hAT-Tip100	10134304	10134898	4495	+	.	ID="HAT-N2_BTA";Tend="616";Tstart="1";shortTE="F";uid="b0d17485-271a-4435-8851-4bbea419d2ac"
CAJEWF010000008.1	RepeatMasker	DNA/hAT?	2134579	2134765	753	+	.	ID="RND-1_FAMILY-527";Tend="774";Tstart="619";shortTE="F";uid="4a904cc6-440c-4631-86e4-4d383033a501"
CAJEWF010000008.1	RepeatMasker	LINE/I-Jockey	12945173	12946950	1988	+	.	ID="RND-6_FAMILY-1205";TEgroup="ctg_8%7CRND-6_FAMILY-1205%7C1";Tend="2812";Tstart="639";shortTE="F";uid="a4a35a85-6cdb-4379-89cf-9f96e39d5d0d"
CAJEWF010000008.1	RepeatMasker	Unknown	10634521	10634673	582	+	.	ID="RND-1_FAMILY-37";Tend="1058";Tstart="896";shortTE="F";uid="ae9605ba-5520-489e-96ef-c08be1996ca9"
CAJEWF010000008.1	RepeatMasker	DNA	4164661	4164874	1345	+	.	ID="RND-6_FAMILY-4789";Tend="1183";Tstart="969";shortTE="F";uid="7ebadabd-7489-4ca5-87c2-f11c721ddb10"
CAJEWF010000008.1	RepeatMasker	DNA/CMC-EnSpm	13797461	13797884	3125	+	.	ID="ENSPM-N3_BTA";Tend="414";Tstart="1";shortTE="F";uid="6d0fb009-fa32-434a-be5b-8ae24f7bbf19"
CAJEWF010000008.1	RepeatMasker	DNA/TcMar-Tc1	10764551	10767034	20666	+	.	ID="RND-6_FAMILY-670";Tend="4364";Tstart="1880";shortTE="F";uid="aeceb6a9-fb1e-451b-8b05-1de54f64fa11"
CAJEWF010000008.1	RepeatMasker	DNA/CMC	13653745	13653973	1677	+	.	ID="RND-5_FAMILY-957";Tend="1088";Tstart="860";shortTE="F";uid="8e3fcf52-7257-4378-b2e8-2cf2ec5e7f92"
CAJEWF010000008.1	RepeatMasker	Unknown	14986613	14986825	1214	+	.	ID="RND-4_FAMILY-1003";Tend="1217";Tstart="983";shortTE="F";uid="42cfab01-e305-4110-affb-181810a070a2"
CAJEWF010000008.1	RepeatMasker	LTR/Gypsy	10659053	10659345	1761	+	.	ID="RND-3_FAMILY-25";Tend="1083";Tstart="709";shortTE="F";uid="05fedd60-9ddc-4370-8a96-3bdb5ff2ca0a"
CAJEWF010000008.1	RepeatMasker	DNA/TcMar-Tc1	9314070	9314274	540	+	.	ID="RND-4_FAMILY-168";Tend="1127";Tstart="912";shortTE="F";uid="c425193b-8a0c-4bbd-8713-56ba20f0d9bd"
CAJEWF010000008.1	RepeatMasker	DNA/TcMar-Tc1	1934749	1934896	578	+	.	ID="RND-4_FAMILY-168";Tend="1174";Tstart="1005";shortTE="F";uid="276f53d2-97d8-491e-9ee3-c27dc888b710"
CAJEWF010000008.1	RepeatMasker	Unknown	6046262	6046392	1054	+	.	ID="RND-1_FAMILY-78";Tend="1082";Tstart="952";shortTE="F";uid="1aa4553a-9502-4805-9ac8-c4390cb38b13"
CAJEWF010000008.1	RepeatMasker	DNA/CMC-EnSpm	4867844	4868098	1751	+	.	ID="RND-1_FAMILY-56";Tend="1150";Tstart="895";shortTE="F";uid="f5a0a5a6-a755-41bc-8df3-36df3fd07630"
CAJEWF010000008.1	RepeatMasker	DNA/CMC	9870010	9870203	1442	+	.	ID="RND-5_FAMILY-957";Tend="1054";Tstart="859";shortTE="F";uid="aa166359-466b-4d32-999d-938ebd81eac1"
CAJEWF010000008.1	RepeatMasker	LTR/Gypsy	12785899	12786152	1829	+	.	ID="RND-5_FAMILY-56";Tend="1057";Tstart="804";shortTE="F";uid="26dfa245-0b77-4cac-a0d6-d2362500d57e"
CAJEWF010000008.1	RepeatMasker	DNA	5894415	5895029	3520	+	.	ID="RND-1_FAMILY-125";Tend="1464";Tstart="833";shortTE="F";uid="6f79e27f-fc9a-44c9-b190-491e323daa8c"
CAJEWF010000008.1	RepeatMasker	DNA	10019680	10019803	1027	+	.	ID="DNA4-17B_BTA";Tend="124";Tstart="1";shortTE="F";uid="5217a4a9-c04f-4cd4-8ed8-aa9716e12dd4"
CAJEWF010000008.1	RepeatMasker	DNA/CMC	4359004	4359248	1420	+	.	ID="RND-1_FAMILY-116";Tend="2545";Tstart="2290";shortTE="F";uid="3bd41897-b34c-4c78-8aad-9236c24fb878"
CAJEWF010000008.1	RepeatMasker	DNA/PIF-Spy	6943025	6943179	448	+	.	ID="RND-6_FAMILY-7525";Tend="1143";Tstart="987";shortTE="F";uid="bb155e8e-14c1-4c34-8ca5-9745b6050a5b"
CAJEWF010000008.1	RepeatMasker	LTR/Gypsy	716328	716593	1879	+	.	ID="RND-3_FAMILY-488";Tend="1074";Tstart="809";shortTE="F";uid="4f99c9da-2a71-4ee6-b2ea-d6e07ece743e"
CAJEWF010000008.1	RepeatMasker	DNA	11839097	11839216	643	+	.	ID="RND-6_FAMILY-6295";Tend="2768";Tstart="2649";shortTE="F";uid="6b4026f6-1367-44e3-a215-861ee07bebb9"
CAJEWF010000008.1	RepeatMasker	DNA/Kolobok	8575617	8575790	877	+	.	ID="RND-1_FAMILY-659";Tend="6703";Tstart="6533";shortTE="F";uid="a2a80eb2-5316-4627-9b0b-9f3ddcf9b67a"
CAJEWF010000008.1	RepeatMasker	Unknown	7914290	7914536	1604	+	.	ID="RND-3_FAMILY-154";Tend="1207";Tstart="961";shortTE="F";uid="5dafcffa-09eb-4a0b-9628-59ba60a34910"
CAJEWF010000008.1	RepeatMasker	Unknown	13398199	13398616	2782	+	.	ID="RND-6_FAMILY-1777";Tend="1281";Tstart="886";shortTE="F";uid="b66b709b-44e3-4364-83f4-d8cba97c15c1"
CAJEWF010000008.1	RepeatMasker	DNA	719334	719599	1932	+	.	ID="RND-3_FAMILY-135";Tend="1166";Tstart="872";shortTE="F";uid="2475bec7-eafc-46ad-bf5c-5f68911486a4"
CAJEWF010000008.1	RepeatMasker	DNA	1848526	1848921	1297	+	.	ID="DNA-4_BTA";Tend="427";Tstart="39";shortTE="F";uid="5ce50fb2-5cf2-4feb-8452-97ae1f4de7c5"
CAJEWF010000008.1	RepeatMasker	DNA	3293003	3293259	728	+	.	ID="DNA-5_BTA";Tend="255";Tstart="1";shortTE="F";uid="0b0d9b65-2353-4a28-9288-968d871262e7"
CAJEWF010000008.1	RepeatMasker	Unknown	1787732	1787854	460	+	.	ID="RND-1_FAMILY-134";Tend="1196";Tstart="1063";shortTE="F";uid="f44a5f71-bfd2-4938-bb0c-70cd03f78d7e"
CAJEWF010000008.1	RepeatMasker	RC/Helitron	13000618	13000919	780	+	.	ID="RND-6_FAMILY-9451";Tend="518";Tstart="297";shortTE="F";uid="748a2ffe-8fe4-4a4e-8c1a-64657e9667d3"
CAJEWF010000008.1	RepeatMasker	DNA	805327	805452	622	+	.	ID="RND-2_FAMILY-23";Tend="1190";Tstart="1054";shortTE="F";uid="b68dad03-ddd3-4507-b0c6-e721dd95d6c3"
CAJEWF010000008.1	RepeatMasker	DNA/TcMar-Tc1	482989	483174	844	+	.	ID="RND-4_FAMILY-168";Tend="1156";Tstart="955";shortTE="F";uid="8f54b37e-c625-4ca1-bc76-7e4142e16626"
CAJEWF010000008.1	RepeatMasker	DNA/PIF-Spy	1839673	1840099	818	+	.	ID="ISL2EU-2_BTA";TEgroup="ctg_8%7CISL2EU-2_BTA%7C1";Tend="239";Tstart="1";shortTE="F";uid="ea417a19-d4ed-4cd1-b91a-52422849797c"
CAJEWF010000008.1	RepeatMasker	DNA/CMC-EnSpm	11697064	11697197	867	+	.	ID="RND-6_FAMILY-2124";Tend="1160";Tstart="782";shortTE="F";uid="f4a70d4a-6261-48bf-888a-72f1f307c3d7"
CAJEWF010000008.1	RepeatMasker	DNA	1651217	1651529	1035	+	.	ID="rnd-6_family-5735";Tend="1023";Tstart="809";shortTE="F";uid="c2491846-0c23-46c5-8f0b-fd1e4043794b"
CAJEWF010000008.1	RepeatMasker	DNA	3319458	3319560	654	+	.	ID="RND-5_FAMILY-2645";Tend="3022";Tstart="2920";shortTE="F";uid="ee0b096d-d2dd-420e-8937-d2619f171e18"
CAJEWF010000008.1	RepeatMasker	Unknown	9100066	9100231	1201	+	.	ID="RND-4_FAMILY-384";Tend="1004";Tstart="839";shortTE="F";uid="08a864da-73fc-49b6-8856-dbd535bb9ea5"
CAJEWF010000008.1	RepeatMasker	DNA/CMC	3798547	3798819	2240	+	.	ID="RND-5_FAMILY-844";Tend="1119";Tstart="850";shortTE="F";uid="feefd188-0dd0-40fe-9785-3f3b11948e09"
CAJEWF010000008.1	RepeatMasker	RC/Helitron	2548258	2548423	521	+	.	ID="RND-6_FAMILY-12907";Tend="902";Tstart="737";shortTE="F";uid="1016463b-984e-4c6c-90a6-8b041b9d4eb2"
CAJEWF010000008.1	RepeatMasker	DNA	1472568	1472713	1097	+	.	ID="RND-5_FAMILY-1857";Tend="4732";Tstart="4584";shortTE="F";uid="6f7b279c-58a4-47cf-b182-de560d9e8ad5"
CAJEWF010000008.1	RepeatMasker	LTR/Gypsy	13289193	13290216	9490	+	.	ID="RND-5_FAMILY-3624";Tend="1804";Tstart="781";shortTE="F";uid="8b4e87da-060b-4235-a271-bbbab0109c5d"
CAJEWF010000008.1	RepeatMasker	DNA/CMC	3973873	3974014	434	+	.	ID="RND-6_FAMILY-10979";Tend="611";Tstart="466";shortTE="F";uid="955055e8-87cf-4963-952c-3e4693507086"
CAJEWF010000008.1	RepeatMasker	DNA/CMC-EnSpm	10944513	10944633	538	+	.	ID="RND-6_FAMILY-6392";Tend="825";Tstart="702";shortTE="F";uid="1d4f59f6-d19c-42fb-945f-764fa69c15a5"
CAJEWF010000008.1	RepeatMasker	DNA	345392	345692	415	+	.	ID="RND-5_FAMILY-3328";Tend="3651";Tstart="3349";shortTE="F";uid="82d5a6b8-eab4-451d-ad2d-c651478106af"
CAJEWF010000008.1	RepeatMasker	LINE/I-Jockey	10676692	10676910	1123	+	.	ID="JOCKEY-9_BTA";Tend="3839";Tstart="3622";shortTE="F";uid="6b918946-f8bd-498c-9a81-bc33ea269a74"
CAJEWF010000008.1	RepeatMasker	Unknown	14589691	14589980	2259	+	.	ID="RND-5_FAMILY-5725";Tend="1226";Tstart="940";shortTE="F";uid="16add58c-7c30-4143-a4ac-9f3eb4ef4a05"
CAJEWF010000008.1	RepeatMasker	DNA	3128154	3128335	899	+	.	ID="RND-5_FAMILY-3498";Tend="2508";Tstart="2363";shortTE="F";uid="d6fd7bec-f68a-48d6-b390-36a58175f576"
CAJEWF010000008.1	RepeatMasker	Unknown	13045060	13045356	1466	+	.	ID="RND-1_FAMILY-36";Tend="1228";Tstart="945";shortTE="F";uid="2f35bfbc-6cad-4f3b-8b95-a9915f12b4d3"
CAJEWF010000008.1	RepeatMasker	DNA/hAT?	12832696	12832949	1778	+	.	ID="RND-1_FAMILY-824";Tend="1256";Tstart="980";shortTE="F";uid="33018755-95d0-429e-a7a4-bb902377f800"
CAJEWF010000008.1	RepeatMasker	DNA	7515489	7515774	1362	+	.	ID="RND-3_FAMILY-135";Tend="1163";Tstart="878";shortTE="F";uid="ab5c89de-bfbf-4d91-9846-13f7f61366cc"
CAJEWF010000008.1	RepeatMasker	DNA	5816763	5817004	680	+	.	ID="DNA-1_BTA";Tend="247";Tstart="3";shortTE="F";uid="04e79063-15e9-4de0-a14f-9b1b7b6338f1"
CAJEWF010000008.1	RepeatMasker	DNA/CMC-Chapaev-3	3821617	3821771	1058	+	.	ID="RND-6_FAMILY-649";Tend="3461";Tstart="3305";shortTE="F";uid="2ee7f47a-1d56-4345-ad6e-21e97e8bee2f"
CAJEWF010000008.1	RepeatMasker	DNA	10186246	10186358	527	+	.	ID="RND-3_FAMILY-28";Tend="1250";Tstart="1137";shortTE="F";uid="e774f9ff-bb74-4187-a718-734f1fbc65d0"
CAJEWF010000008.1	RepeatMasker	DNA/hAT-hAT5	775194	775342	717	+	.	ID="RND-5_FAMILY-1384";Tend="1197";Tstart="1049";shortTE="F";uid="8389c85d-aefa-4a78-bb88-cc5529440556"
CAJEWF010000008.1	RepeatMasker	DNA	8886365	8886475	728	+	.	ID="RND-1_FAMILY-110";Tend="1395";Tstart="1286";shortTE="F";uid="ba671d72-6a74-4164-97c5-d00883c6710d"
CAJEWF010000008.1	RepeatMasker	DNA	12531273	12531383	669	+	.	ID="RND-5_FAMILY-3646";Tend="901";Tstart="784";shortTE="F";uid="889c6f9c-bcdc-4756-b8c4-563a3df318a5"
CAJEWF010000008.1	RepeatMasker	DNA/hAT-Tip100	5445828	5446064	668	+	.	ID="RND-6_FAMILY-2085";Tend="1189";Tstart="957";shortTE="F";uid="9bc604af-e4f1-4cf6-9d0c-6d3aa616147d"
CAJEWF010000008.1	RepeatMasker	DNA	6258983	6259415	2205	+	.	ID="RND-5_FAMILY-3187";Tend="1303";Tstart="869";shortTE="F";uid="d38a5ded-cb15-4afa-8b4f-8bd0d79f4ffd"
CAJEWF010000008.1	RepeatMasker	DNA	6960374	6960646	820	+	.	ID="RND-5_FAMILY-971";Tend="1119";Tstart="854";shortTE="F";uid="62ce3427-b5eb-473c-a85e-abc55889bb8c"
CAJEWF010000008.1	RepeatMasker	Unknown	7197813	7197979	1179	+	.	ID="RND-5_FAMILY-652";Tend="1088";Tstart="923";shortTE="F";uid="1cf1cc79-7c49-4adf-bbce-9dacc8d3f103"
CAJEWF010000008.1	RepeatMasker	DNA/hAT-Tip100	25929	26204	1800	+	.	ID="RND-6_FAMILY-968";Tend="5461";Tstart="5190";shortTE="F";uid="eb623dc1-4d9e-445c-9969-64df504b4823"
CAJEWF010000008.1	RepeatMasker	DNA	3060218	3060456	678	+	.	ID="RND-4_FAMILY-211";Tend="1158";Tstart="915";shortTE="F";uid="2df0f9ca-91c8-451e-ae05-e2af634e6c47"
CAJEWF010000008.1	RepeatMasker	DNA/CMC-Chapaev-3	13766346	13766549	769	+	.	ID="RND-5_FAMILY-1701";Tend="1442";Tstart="1248";shortTE="F";uid="b3e71ef7-b03c-4297-bb6b-607c48aeab4b"
CAJEWF010000008.1	RepeatMasker	DNA/CMC	10624681	10624891	1597	+	.	ID="RND-1_FAMILY-383";Tend="1073";Tstart="864";shortTE="F";uid="8cc6c859-8efe-4ce6-961a-c59b720f7dc3"
CAJEWF010000008.1	RepeatMasker	Unknown	2813808	2813913	811	+	.	ID="RND-1_FAMILY-171";Tend="1009";Tstart="904";shortTE="F";uid="a5d2a23b-31b5-46b9-9727-e9345644f1d5"
CAJEWF010000008.1	RepeatMasker	DNA	1316971	1317162	1063	+	.	ID="DNA-11_BTA";Tend="480";Tstart="288";shortTE="F";uid="a84c0ed6-4787-4d53-9ff6-bac776ef3e09"
CAJEWF010000008.1	RepeatMasker	Unknown	7786875	7787207	2231	+	.	ID="RND-6_FAMILY-2397";Tend="1341";Tstart="1011";shortTE="F";uid="49b349c8-7134-427b-8a40-fee6e104ee97"
CAJEWF010000008.1	RepeatMasker	DNA/TcMar-Tc1	4098604	4098826	1184	+	.	ID="RND-4_FAMILY-168";Tend="1177";Tstart="965";shortTE="F";uid="a43ae942-e2d7-4e88-abdf-03ff84a95e56"
CAJEWF010000008.1	RepeatMasker	LTR/Gypsy	10547026	10547580	1651	+	.	ID="RND-6_FAMILY-417";Tend="1401";Tstart="913";shortTE="F";uid="be7f32de-fe7d-4528-89e3-33fde7dda98b"
CAJEWF010000008.1	RepeatMasker	DNA	2290275	2290501	1928	+	.	ID="RND-1_FAMILY-506";Tend="3102";Tstart="2873";shortTE="F";uid="56a99e69-7965-4f7f-ba57-60396ff18691"
CAJEWF010000008.1	RepeatMasker	LINE/CR1	8492502	8495660	26940	+	.	ID="RND-5_FAMILY-2261";Tend="3981";Tstart="834";shortTE="F";uid="c6ca1bf7-516a-409c-ae6e-772c0458f083"
CAJEWF010000008.1	RepeatMasker	DNA/CMC-EnSpm	1944987	1945128	719	+	.	ID="RND-6_FAMILY-2124";Tend="1665";Tstart="1518";shortTE="F";uid="e4702d60-2f11-4ef2-97c0-ad8e0d43566e"
CAJEWF010000008.1	RepeatMasker	DNA/CMC-EnSpm	15020491	15020755	1854	+	.	ID="RND-6_FAMILY-7144";Tend="1232";Tstart="967";shortTE="F";uid="b5c8ab47-3922-409c-8de2-08ac7664786c"
CAJEWF010000008.1	RepeatMasker	DNA	729821	729981	572	+	.	ID="RND-3_FAMILY-135";Tend="1055";Tstart="885";shortTE="F";uid="8bfd51c5-bbd1-40e5-8bc8-ab557f555fe6"
CAJEWF010000008.1	RepeatMasker	RC/Helitron	2076140	2076270	434	+	.	ID="RND-4_FAMILY-309";Tend="1442";Tstart="1301";shortTE="F";uid="0c24ff0d-8f64-4662-b8f0-9ec6589f9221"
CAJEWF010000008.1	RepeatMasker	Unknown	14418480	14418756	607	+	.	ID="RND-1_FAMILY-561";Tend="1264";Tstart="965";shortTE="F";uid="e3ab1450-4191-4646-9505-d8f97e2aa521"
CAJEWF010000008.1	RepeatMasker	DNA/CMC-Transib	12474000	12474263	999	+	.	ID="RND-5_FAMILY-2303";TEgroup="ctg_8%7CRND-5_FAMILY-2303%7C17";Tend="944";Tstart="766";shortTE="F";uid="4bee0178-5c0e-4085-87a9-839a5924fe97"
CAJEWF010000008.1	RepeatMasker	DNA/Academ-1	9680223	9681166	6467	+	.	ID="RND-1_FAMILY-844";Tend="1523";Tstart="592";shortTE="F";uid="53cfdcc6-07d4-455f-b752-0c14d7add832"
CAJEWF010000008.1	RepeatMasker	DNA/PIF-Spy	718227	718574	1811	+	.	ID="RND-1_FAMILY-443";Tend="1508";Tstart="1168";shortTE="F";uid="2679189a-db6b-4a80-b053-8ceeadfa3353"
CAJEWF010000008.1	RepeatMasker	DNA/hAT-Tip100	531760	532229	2549	+	.	ID="HAT-N2_BTA";Tend="493";Tstart="1";shortTE="F";uid="a7fe369a-3ee9-419a-b13a-d745a01b33da"
CAJEWF010000008.1	RepeatMasker	DNA/Sola-2	14132742	14133133	2659	+	.	ID="RND-6_FAMILY-4127";Tend="1185";Tstart="796";shortTE="F";uid="0ff100a5-baae-46ff-9e43-f0d003b3b599"
CAJEWF010000008.1	RepeatMasker	LTR/Gypsy	7291659	7291878	449	+	.	ID="RND-6_FAMILY-1649";Tend="1353";Tstart="1133";shortTE="F";uid="b4e0e977-c442-4e96-8a39-f1267dd399e2"
CAJEWF010000008.1	RepeatMasker	DNA/CMC-Chapaev-3	1190944	1191108	1094	+	.	ID="RND-6_FAMILY-649";Tend="1929";Tstart="1766";shortTE="F";uid="3fddb290-fd79-49fe-84cb-2d1816a21ae5"
CAJEWF010000008.1	RepeatMasker	DNA	6263046	6263188	847	+	.	ID="RND-6_FAMILY-11069";Tend="1033";Tstart="891";shortTE="F";uid="7a21c554-4326-42df-9e3d-8bb90ffae390"
CAJEWF010000008.1	RepeatMasker	DNA	2085436	2085743	1778	+	.	ID="DNA-11_BTA";Tend="282";Tstart="1";shortTE="F";uid="f780a8dc-f785-4aa2-9f53-642f2f4cb9b6"
CAJEWF010000008.1	RepeatMasker	DNA	9874407	9874530	980	+	.	ID="DNA4-17B_BTA";Tend="124";Tstart="1";shortTE="F";uid="34fca20f-4e07-4f90-aa99-3bfb87b10de2"
CAJEWF010000008.1	RepeatMasker	DNA/hAT?	8486317	8486557	1195	+	.	ID="RND-5_FAMILY-1660";Tend="1130";Tstart="870";shortTE="F";uid="b5fb7f99-c5ad-47ae-a154-9045d2abc096"
CAJEWF010000008.1	RepeatMasker	Unknown	11096054	11096319	1355	+	.	ID="RND-5_FAMILY-38";Tend="1225";Tstart="950";shortTE="F";uid="895136e5-e416-405e-83ee-d3042d646095"
CAJEWF010000008.1	RepeatMasker	Unknown	3471355	3471519	1303	+	.	ID="RND-4_FAMILY-384";Tend="1004";Tstart="840";shortTE="F";uid="8d0a7c85-3253-4510-9ef4-268d631ae20f"
CAJEWF010000008.1	RepeatMasker	Unknown	13056920	13057513	2143	+	.	ID="RND-6_FAMILY-16091";Tend="1851";Tstart="1144";shortTE="F";uid="c155ff15-a153-4dab-b728-49d57cd25d27"
CAJEWF010000008.1	RepeatMasker	LTR/Gypsy	2913817	2914077	1726	+	.	ID="RND-6_FAMILY-1646";Tend="1504";Tstart="1244";shortTE="F";uid="1951f43f-3f50-4698-85a5-695c24abd9d6"
CAJEWF010000008.1	RepeatMasker	DNA	10417186	10417465	1303	+	.	ID="RND-5_FAMILY-3187";Tend="1303";Tstart="1017";shortTE="F";uid="4a3e8468-0c21-4cca-832e-ff4bf90dd170"
CAJEWF010000008.1	RepeatMasker	Unknown	2957315	2957447	951	+	.	ID="RND-1_FAMILY-78";Tend="1084";Tstart="952";shortTE="F";uid="ed85c603-50b1-4b92-a4b7-bb80649f1b37"
CAJEWF010000008.1	RepeatMasker	DNA/Maverick	6039193	6039317	658	+	.	ID="RND-2_FAMILY-28";Tend="1050";Tstart="922";shortTE="F";uid="4f05d6ef-f0ee-42ef-8ae0-7f84595f1002"
CAJEWF010000008.1	RepeatMasker	DNA	2665931	2666159	1830	+	.	ID="DNA-1_BTA";Tend="230";Tstart="3";shortTE="F";uid="f02bec3f-1646-4a35-83b9-d67a40472ff7"
CAJEWF010000008.1	RepeatMasker	DNA	2528914	2529036	442	+	.	ID="RND-5_FAMILY-705";Tend="278";Tstart="159";shortTE="F";uid="dc7caf88-3ec1-4f87-884f-5579d2a27883"
CAJEWF010000008.1	RepeatMasker	RC/Helitron	2377159	2377900	6023	+	.	ID="RND-5_FAMILY-3700";Tend="1695";Tstart="960";shortTE="F";uid="47e3363a-c566-415f-b0f3-af53a44fb50b"
CAJEWF010000008.1	RepeatMasker	DNA/TcMar-Tc1	9277544	9277774	573	+	.	ID="RND-4_FAMILY-168";Tend="1179";Tstart="959";shortTE="F";uid="f17f958e-af71-4e41-807d-acbf18013dc8"
CAJEWF010000008.1	RepeatMasker	Unknown	7367818	7368168	1245	+	.	ID="RND-3_FAMILY-763";Tend="1242";Tstart="916";shortTE="F";uid="cb24df3d-3f19-4d4f-880b-27899b4a501e"
CAJEWF010000008.1	RepeatMasker	DNA/Kolobok	4408757	4409226	3710	+	.	ID="RND-6_FAMILY-6547";Tend="1103";Tstart="635";shortTE="F";uid="962c4091-0553-4ff1-8ef5-1812e20d931c"
CAJEWF010000008.1	RepeatMasker	Unknown	3655929	3656155	1256	+	.	ID="RND-1_FAMILY-119";Tend="1183";Tstart="907";shortTE="F";uid="1cf2627c-d4c5-408f-8182-bb4f24694d32"
CAJEWF010000008.1	RepeatMasker	LTR/Pao	10455900	10456346	2718	+	.	ID="RND-4_FAMILY-367";Tend="1515";Tstart="1069";shortTE="F";uid="b5f92ab5-e18d-4ee8-9508-65e6f2440990"
CAJEWF010000008.1	RepeatMasker	Unknown	1829564	1829701	547	+	.	ID="RND-1_FAMILY-37";Tend="1050";Tstart="898";shortTE="F";uid="f975c015-913a-4ab1-97fe-1d467c567ca3"
CAJEWF010000008.1	RepeatMasker	Unknown	13021771	13022377	420	+	.	ID="RND-6_FAMILY-830";TEgroup="ctg_8%7CRND-6_FAMILY-830%7C12";Tend="1579";Tstart="805";shortTE="T";uid="3e3de155-7f18-4df6-9ee4-e8a1e9df907f"
CAJEWF010000008.1	RepeatMasker	DNA	7410605	7411106	3797	+	.	ID="DNA-1_BTA";Tend="504";Tstart="1";shortTE="F";uid="88cd3f42-40ef-44f6-b8d1-c09b988e56cb"
CAJEWF010000008.1	RepeatMasker	DNA/Sola-2	7575482	7575602	567	+	.	ID="RND-6_FAMILY-6288";Tend="865";Tstart="746";shortTE="F";uid="ac47521e-4488-415e-9ce3-cc202758a2d5"
CAJEWF010000008.1	RepeatMasker	Unknown	1704784	1705031	1140	+	.	ID="RND-1_FAMILY-40";Tend="1213";Tstart="966";shortTE="F";uid="1164b238-89d9-41fe-bc62-e60065bee305"
CAJEWF010000008.1	RepeatMasker	DNA	3500804	3501082	891	+	.	ID="DNA-11_BTA";Tend="551";Tstart="271";shortTE="F";uid="6a562bab-7343-4367-8b5b-d9fba041b2eb"
CAJEWF010000008.1	RepeatMasker	LTR/Gypsy	14749872	14750129	1421	+	.	ID="RND-5_FAMILY-1051";Tend="1190";Tstart="939";shortTE="F";uid="7192d7f3-e24b-4aab-ad36-91ed7dbc4a6a"
CAJEWF010000008.1	RepeatMasker	DNA/CMC	8587551	8587766	989	+	.	ID="rnd-5_family-957";Tend="1079";Tstart="866";shortTE="F";uid="c08f7855-b8e4-4d89-a8e5-3aead9ca7efb"
CAJEWF010000008.1	RepeatMasker	DNA/PIF-Spy	9169174	9169310	437	+	.	ID="RND-6_FAMILY-1161";Tend="7155";Tstart="7023";shortTE="F";uid="ed93292a-8957-4ba8-8247-615f335e4d5e"
CAJEWF010000008.1	RepeatMasker	DNA/PIF-Spy	14667255	14667447	721	+	.	ID="ISL2EU-2_BTA";Tend="189";Tstart="1";shortTE="F";uid="f5f2bf98-a255-47db-aafd-baa9442417e6"
CAJEWF010000008.1	RepeatMasker	DNA/Kolobok	3461926	3462204	2002	+	.	ID="RND-1_FAMILY-274";Tend="3735";Tstart="3455";shortTE="F";uid="a7cc920c-cabf-4269-9682-3d4f06ada0da"
CAJEWF010000008.1	RepeatMasker	DNA/CMC-EnSpm	7916776	7917041	1007	+	.	ID="RND-1_FAMILY-516";Tend="1181";Tstart="926";shortTE="F";uid="84f225ac-e982-484c-8c75-df0aef34709b"
CAJEWF010000008.1	RepeatMasker	DNA/TcMar-Tc1	5216378	5216715	2763	+	.	ID="MARINER-N1_BTA";Tend="340";Tstart="1";shortTE="F";uid="d6d3a824-1e5a-482a-bf4e-e05eacff4ffa"
CAJEWF010000008.1	RepeatMasker	RC/Helitron	6691859	6692200	850	+	.	ID="RND-4_FAMILY-1138";Tend="1242";Tstart="860";shortTE="F";uid="9cb8f71d-78ac-4599-ad4c-7f8b4f7243ac"
CAJEWF010000008.1	RepeatMasker	DNA	3021703	3021837	1063	+	.	ID="RND-6_FAMILY-11069";Tend="1034";Tstart="900";shortTE="F";uid="f6b00dea-b082-4bc0-b175-0e4ff20b4656"
CAJEWF010000008.1	RepeatMasker	DNA/CMC-EnSpm	4356271	4356537	1629	+	.	ID="RND-4_FAMILY-447";Tend="1221";Tstart="954";shortTE="F";uid="2b010614-d46a-4410-aa73-aa2165220938"
CAJEWF010000008.1	RepeatMasker	LINE/R1	3483688	3483800	571	+	.	ID="RND-6_FAMILY-1163";Tend="7053";Tstart="6941";shortTE="F";uid="f4e589aa-486d-4fbc-8d53-69779343ff21"
CAJEWF010000008.1	RepeatMasker	DNA/CMC	13060973	13061207	1622	+	.	ID="RND-5_FAMILY-957";Tend="1089";Tstart="855";shortTE="F";uid="7b292c41-ea16-4049-bd62-d1da248b24b5"
CAJEWF010000008.1	RepeatMasker	Unknown	14034805	14034969	1216	+	.	ID="RND-4_FAMILY-384";Tend="1004";Tstart="840";shortTE="F";uid="45c862a8-7163-49ea-b5e8-dc35305f5729"
CAJEWF010000008.1	RepeatMasker	DNA	1598135	1598301	935	+	.	ID="DNA4-17B_BTA";Tend="165";Tstart="1";shortTE="F";uid="3d1c230e-d9c4-40ae-9994-e967f900ce8e"
CAJEWF010000008.1	RepeatMasker	DNA/hAT-Tip100	11636244	11636851	2243	+	.	ID="RND-5_FAMILY-4888";Tend="1701";Tstart="1109";shortTE="F";uid="43ea3ff6-782b-4097-9e1d-6beb865e84fe"
CAJEWF010000008.1	RepeatMasker	Unknown	14555755	14555885	452	+	.	ID="RND-5_FAMILY-38";Tend="1140";Tstart="999";shortTE="F";uid="5d92e074-2d10-4ea6-afce-72101e2d5650"
CAJEWF010000008.1	RepeatMasker	DNA/CMC-Transib	6131791	6131960	1268	+	.	ID="RND-5_FAMILY-2303";Tend="924";Tstart="755";shortTE="F";uid="6aa305e1-db49-4ed8-aaab-0e13267890c6"
CAJEWF010000008.1	RepeatMasker	DNA/MULE-MuDR	10386050	10387028	7903	+	.	ID="RND-6_FAMILY-9106";Tend="1718";Tstart="726";shortTE="F";uid="65ac0332-95fc-4e12-a7e6-702d3d0da65e"
CAJEWF010000008.1	RepeatMasker	LTR/Pao	3691235	3691535	1479	+	.	ID="RND-4_FAMILY-3020";Tend="1191";Tstart="899";shortTE="F";uid="7d5176af-9dad-4bc6-931e-2922eca0d0ba"
CAJEWF010000008.1	RepeatMasker	LINE/L2	2382352	2383080	5410	+	.	ID="RND-6_FAMILY-7287";Tend="798";Tstart="82";shortTE="F";uid="65995b68-d3f7-4773-b627-0afd7efda354"
CAJEWF010000008.1	RepeatMasker	LTR/Gypsy	2809516	2809781	1037	+	.	ID="RND-3_FAMILY-25";Tend="1093";Tstart="825";shortTE="F";uid="399a64a5-f93c-46e2-8074-a10c2ea0fe2e"
CAJEWF010000008.1	RepeatMasker	Unknown	13172168	13172321	1022	+	.	ID="RND-2_FAMILY-63";Tend="1022";Tstart="870";shortTE="F";uid="9099b9df-137e-43ea-b4fc-c97529e11008"
CAJEWF010000008.1	RepeatMasker	DNA/CMC-EnSpm	2968823	2968953	502	+	.	ID="RND-6_FAMILY-6392";Tend="838";Tstart="700";shortTE="F";uid="577960af-d60b-4320-bcb3-3547debc9006"
CAJEWF010000008.1	RepeatMasker	RC/Helitron	12644533	12645078	2659	+	.	ID="HELITRON-1N1B_BTA";Tend="736";Tstart="213";shortTE="F";uid="437ab111-d737-41f3-b55c-81a86f37f6a4"
CAJEWF010000008.1	RepeatMasker	DNA/CMC-EnSpm	1920962	1921221	1371	+	.	ID="RND-6_FAMILY-737";Tend="1148";Tstart="892";shortTE="F";uid="bd64e16f-fcd6-4516-b3d2-33b663ddc895"
CAJEWF010000008.1	RepeatMasker	Unknown	12883661	12883811	836	+	.	ID="RND-1_FAMILY-27";Tend="1058";Tstart="907";shortTE="F";uid="df3eb880-1ccd-41a8-87ac-d6d1d0854660"
CAJEWF010000008.1	RepeatMasker	Unknown	1744930	1745472	4660	+	.	ID="RND-1_FAMILY-109";Tend="1351";Tstart="813";shortTE="F";uid="92fbf19e-43da-43ee-979c-8c139902c893"
CAJEWF010000008.1	RepeatMasker	DNA/CMC-EnSpm	2164635	2165045	3244	+	.	ID="ENSPM-N3_BTA";Tend="414";Tstart="1";shortTE="F";uid="fe839e8a-f480-49e2-9348-a25f22888e12"
CAJEWF010000008.1	RepeatMasker	DNA	7379102	7379287	728	+	.	ID="DNA-11_BTA";Tend="218";Tstart="1";shortTE="F";uid="d1f523ce-ffa4-4d67-8352-04a372727b66"
CAJEWF010000008.1	RepeatMasker	Unknown	5163997	5164161	1335	+	.	ID="RND-4_FAMILY-384";Tend="1004";Tstart="840";shortTE="F";uid="561b8953-e5d7-45a6-ad50-35795ac7f390"
CAJEWF010000008.1	RepeatMasker	DNA/hAT?	6920971	6921154	785	+	.	ID="RND-5_FAMILY-270";Tend="1294";Tstart="1106";shortTE="F";uid="e2ae5f28-6ff4-4fba-8ec1-6eb7805c7ab9"
CAJEWF010000008.1	RepeatMasker	DNA/PIF-Spy	10400357	10400534	489	+	.	ID="RND-6_FAMILY-964";Tend="1123";Tstart="932";shortTE="F";uid="6ca682be-86e6-4e12-a51b-9f721ea9abf0"
CAJEWF010000008.1	RepeatMasker	Unknown	2037710	2037962	1677	+	.	ID="RND-1_FAMILY-233";Tend="1168";Tstart="916";shortTE="F";uid="625af938-025f-46bd-aa55-61ed2f7f030a"
CAJEWF010000008.1	RepeatMasker	Unknown	7753866	7754118	1486	+	.	ID="RND-5_FAMILY-1778";Tend="1152";Tstart="900";shortTE="F";uid="f208f5e3-c6d1-4220-9808-da8eb5eab7d8"
CAJEWF010000008.1	RepeatMasker	LINE/L2	115103	116401	9990	+	.	ID="RND-6_FAMILY-1465";Tend="2036";Tstart="750";shortTE="F";uid="097781e9-5e21-491e-88be-699790cb7b07"
CAJEWF010000008.1	RepeatMasker	DNA/CMC	7753318	7753554	1649	+	.	ID="RND-5_FAMILY-957";Tend="1087";Tstart="852";shortTE="F";uid="90a04159-163c-4b97-8c5e-1655e148cbaa"
CAJEWF010000008.1	RepeatMasker	DNA/CMC-EnSpm	2694646	2694770	626	+	.	ID="RND-6_FAMILY-6392";Tend="824";Tstart="697";shortTE="F";uid="4b98b5b5-5a4f-4939-bf2d-9e1126ee0767"
CAJEWF010000008.1	RepeatMasker	Unknown	4539671	4540205	1557	+	.	ID="RND-6_FAMILY-5850";Tend="1255";Tstart="712";shortTE="F";uid="3b7babe1-7b09-4ce8-ad77-fb6b59bf838c"
CAJEWF010000008.1	RepeatMasker	Unknown	6004435	6004721	1334	+	.	ID="RND-5_FAMILY-38";Tend="1229";Tstart="949";shortTE="F";uid="dce24d6b-f2fc-492f-a7a3-362008f2bc7f"
CAJEWF010000008.1	RepeatMasker	DNA	9575174	9575435	989	+	.	ID="RND-6_FAMILY-3221";Tend="3226";Tstart="2969";shortTE="F";uid="7fcd5989-36e5-479d-a9a7-21d4d734db4b"
CAJEWF010000008.1	RepeatMasker	DNA	2445133	2445387	1297	+	.	ID="DNA-5_BTA";Tend="255";Tstart="1";shortTE="F";uid="de92dfea-8d96-4208-bdfa-41a34a32502f"
CAJEWF010000008.1	RepeatMasker	DNA/CMC-Transib	5424861	5425072	1134	+	.	ID="RND-5_FAMILY-2303";Tend="931";Tstart="732";shortTE="F";uid="fb94e9a0-6670-479b-a719-5b603dff2de4"
CAJEWF010000008.1	RepeatMasker	DNA/CMC-EnSpm	2801052	2801171	500	+	.	ID="RND-6_FAMILY-6392";Tend="825";Tstart="702";shortTE="F";uid="607c9e29-d2f4-4066-8eb6-20663ebe094e"
CAJEWF010000008.1	RepeatMasker	Unknown	15069795	15070095	681	+	.	ID="RND-4_FAMILY-315";Tend="1239";Tstart="984";shortTE="F";uid="1bb721a8-01d3-47a8-826f-0eac86babb04"
CAJEWF010000008.1	RepeatMasker	LTR/Gypsy	2724730	2725048	947	+	.	ID="RND-5_FAMILY-56";Tend="1779";Tstart="1467";shortTE="F";uid="8921a31f-063d-4e4b-8f01-32b343549d03"
CAJEWF010000008.1	RepeatMasker	RC/Helitron	2567051	2568941	10377	+	.	ID="RND-4_FAMILY-1511";Tend="3129";Tstart="695";shortTE="F";uid="813dc3e6-f1f0-4290-a254-c3beaff2f336"
CAJEWF010000008.1	RepeatMasker	DNA	11564023	11564248	1895	+	.	ID="DNA-1_BTA";Tend="504";Tstart="278";shortTE="F";uid="a10fdf4a-b140-4e52-9a8f-9c962138eafb"
CAJEWF010000008.1	RepeatMasker	LTR/Gypsy	13287392	13287582	982	+	.	ID="RND-6_FAMILY-1649";Tend="1405";Tstart="1206";shortTE="F";uid="af26af3f-2011-485d-aefe-8f0d728a0e25"
CAJEWF010000008.1	RepeatMasker	DNA/CMC-Transib	11097499	11097659	1196	+	.	ID="RND-5_FAMILY-2303";Tend="928";Tstart="766";shortTE="F";uid="9b3d712a-6406-4677-8dd3-d50b250590aa"
CAJEWF010000008.1	RepeatMasker	DNA/CMC-Transib	11590932	11591100	1281	+	.	ID="RND-5_FAMILY-2303";Tend="934";Tstart="766";shortTE="F";uid="e97c600c-6401-49b6-96ea-7546e035f877"
CAJEWF010000008.1	RepeatMasker	DNA/CMC-Transib	1798937	1799094	1171	+	.	ID="RND-5_FAMILY-2303";Tend="921";Tstart="764";shortTE="F";uid="3fa140b6-e0fc-4727-980e-df3a8a284e6a"
CAJEWF010000008.1	RepeatMasker	LTR/Gypsy	9103416	9103710	1910	+	.	ID="RND-5_FAMILY-1051";Tend="1218";Tstart="923";shortTE="F";uid="35dcf88e-cb97-4276-815b-4ed51800a2b2"
CAJEWF010000008.1	RepeatMasker	Unknown	10957923	10958098	932	+	.	ID="RND-5_FAMILY-674";Tend="1007";Tstart="837";shortTE="F";uid="11351840-0793-4700-83a5-a2c87e9a45da"
CAJEWF010000008.1	RepeatMasker	DNA	7084204	7084399	826	+	.	ID="RND-5_FAMILY-971";Tend="1199";Tstart="990";shortTE="F";uid="3e9aa57a-39de-4ccb-93df-3682cb93716d"
CAJEWF010000008.1	RepeatMasker	Unknown	8621714	8621902	1288	+	.	ID="RND-4_FAMILY-226";Tend="1226";Tstart="1046";shortTE="F";uid="4d53dc84-7ef2-42f5-83d2-ec4ea6f8c9ef"
CAJEWF010000008.1	RepeatMasker	DNA	6357267	6357604	1726	+	.	ID="dna-11_bta";Tend="278";Tstart="1";shortTE="F";uid="9947d25f-894d-44a3-8aab-2ddb25780004"
CAJEWF010000008.1	RepeatMasker	DNA/MULE-MuDR	8421328	8421659	1997	+	.	ID="rnd-6_family-15083";Tend="1314";Tstart="889";shortTE="F";uid="5694d274-ab1e-4424-924d-c724278d0e3a"
CAJEWF010000008.1	RepeatMasker	Unknown	13803547	13803717	1140	+	.	ID="RND-4_FAMILY-384";Tend="1011";Tstart="841";shortTE="F";uid="c1aeab4f-1855-4829-98e1-4cd207129ff8"
CAJEWF010000008.1	RepeatMasker	LINE/L2	4961738	4967622	44423	+	.	ID="RND-1_FAMILY-520";Tend="6781";Tstart="1163";shortTE="F";uid="facb1c85-3e93-4ae0-b8cc-ae2a399868ec"
CAJEWF010000008.1	RepeatMasker	DNA	7472825	7473040	1412	+	.	ID="RND-6_FAMILY-4789";Tend="1191";Tstart="972";shortTE="F";uid="1de3ff0b-6db4-4203-932d-3db982409784"
CAJEWF010000008.1	RepeatMasker	DNA/CMC-EnSpm	2703314	2703461	578	+	.	ID="RND-6_FAMILY-1912";Tend="1122";Tstart="958";shortTE="F";uid="23412824-3eb8-4d73-b256-eca1fc579450"
CAJEWF010000008.1	RepeatMasker	DNA/hAT-Tip100	2680176	2680821	5043	+	.	ID="HAT-N7_BTA";Tend="1082";Tstart="433";shortTE="F";uid="095f1c95-b72a-4633-8a98-22526db133b0"
CAJEWF010000008.1	RepeatMasker	DNA/CMC-EnSpm	5460980	5461231	1480	+	.	ID="RND-6_FAMILY-7144";Tend="1225";Tstart="971";shortTE="F";uid="b27f43e0-7e23-4e53-b26c-1da75474d5ab"
CAJEWF010000008.1	RepeatMasker	RC/Helitron	11886600	11886704	558	+	.	ID="RND-1_FAMILY-129";Tend="1020";Tstart="916";shortTE="F";uid="add8c532-2772-4ad7-af66-db8183027fe7"
CAJEWF010000008.1	RepeatMasker	Unknown	3988546	3988744	1134	+	.	ID="RND-1_FAMILY-371";Tend="987";Tstart="777";shortTE="F";uid="8118363b-e0c0-4835-8018-20705e1e0ad0"
CAJEWF010000008.1	RepeatMasker	LINE/I	11603448	11603554	495	+	.	ID="NIMB-1_BTA";Tend="5572";Tstart="5469";shortTE="F";uid="4a1ca165-d33c-475c-ac07-abb09466c00a"
CAJEWF010000008.1	RepeatMasker	Unknown	11514618	11514949	2761	+	.	ID="RND-6_FAMILY-5627";Tend="1261";Tstart="928";shortTE="F";uid="d4546ef6-e62d-444f-854a-e1ca739dbf30"
CAJEWF010000008.1	RepeatMasker	LTR/Gypsy	9926127	9926387	650	+	.	ID="RND-6_FAMILY-1649";Tend="1207";Tstart="971";shortTE="F";uid="60586610-7d81-4530-bdd5-1a12eded2427"
CAJEWF010000008.1	RepeatMasker	DNA/CMC-Chapaev-3	2862480	2862622	724	+	.	ID="RND-6_FAMILY-649";Tend="1909";Tstart="1762";shortTE="F";uid="9b8e9863-3b6f-4488-a1ff-6cc71ac0ae7d"
CAJEWF010000008.1	RepeatMasker	Unknown	1474950	1475085	1086	+	.	ID="RND-1_FAMILY-445";Tend="1023";Tstart="890";shortTE="F";uid="99919c91-f22a-4789-b652-e9c0353954e0"
CAJEWF010000008.1	RepeatMasker	Unknown	4115618	4115770	406	+	.	ID="RND-6_FAMILY-6188";Tend="1249";Tstart="1097";shortTE="F";uid="c4a359d9-f820-4546-bc3a-01aed17176c8"
CAJEWF010000008.1	RepeatMasker	DNA	4856743	4857176	3396	+	.	ID="RND-5_FAMILY-3187";Tend="1304";Tstart="863";shortTE="F";uid="1a8d5dd0-4db9-40bb-b5a1-1c12638abbe7"
CAJEWF010000008.1	RepeatMasker	DNA/CMC	2028543	2028907	1876	+	.	ID="RND-5_FAMILY-957";Tend="1228";Tstart="860";shortTE="F";uid="53bc5c65-05e2-43c2-b62a-0086f4900c19"
CAJEWF010000008.1	RepeatMasker	DNA	4696978	4697292	1374	+	.	ID="RND-1_FAMILY-165";Tend="1160";Tstart="831";shortTE="F";uid="cd728485-d27b-4ce7-9500-8c31c5d92f6a"
CAJEWF010000008.1	RepeatMasker	DNA	7936305	7936444	527	+	.	ID="RND-1_FAMILY-907";Tend="2590";Tstart="2450";shortTE="F";uid="bfaaba55-ddd5-41bb-8253-f952f4df2e15"
CAJEWF010000008.1	RepeatMasker	Unknown	7889666	7889918	1308	+	.	ID="RND-1_FAMILY-36";Tend="1206";Tstart="953";shortTE="F";uid="30f3b57a-eeb3-4919-8b0e-079e47535a36"
CAJEWF010000008.1	RepeatMasker	DNA	2134813	2135498	4823	+	.	ID="RND-1_FAMILY-488";Tend="2022";Tstart="1330";shortTE="F";uid="6245f8be-7488-4ffa-90d4-a855c1334cbd"
CAJEWF010000008.1	RepeatMasker	LINE/I-Jockey	12965134	12966016	1926	+	.	ID="RND-6_FAMILY-1205";TEgroup="ctg_8%7CRND-6_FAMILY-1205%7C2";Tend="1348";Tstart="639";shortTE="F";uid="b926790f-694a-46c5-8a39-141a6b5187da"
CAJEWF010000008.1	RepeatMasker	LTR/Pao	10455633	10455749	727	+	.	ID="RND-4_FAMILY-367";Tend="1082";Tstart="965";shortTE="F";uid="7a1ff04f-1774-4ae4-80fa-2877c218e3ab"
CAJEWF010000008.1	RepeatMasker	Unknown	12942273	12942452	521	+	.	ID="RND-1_FAMILY-217";Tend="1260";Tstart="1092";shortTE="F";uid="64da0ac0-1e55-4e23-9f44-fcceacb94b7a"
CAJEWF010000008.1	RepeatMasker	DNA	8688774	8689046	1421	+	.	ID="RND-2_FAMILY-6";Tend="1300";Tstart="1027";shortTE="F";uid="8ea79776-1fbf-4790-aef9-15ecd6791e80"
CAJEWF010000008.1	RepeatMasker	Unknown	4383142	4383284	729	+	.	ID="RND-1_FAMILY-37";Tend="1056";Tstart="898";shortTE="F";uid="0397179f-1262-4bb3-a94c-74d0fb166c4c"
CAJEWF010000008.1	RepeatMasker	DNA/PIF-Harbinger	6272766	6272970	1139	+	.	ID="RND-4_FAMILY-1090";Tend="1171";Tstart="982";shortTE="F";uid="391e44a3-29b7-4542-b015-c31349e0f89d"
CAJEWF010000008.1	RepeatMasker	DNA/TcMar-Tc1	14464904	14465120	914	+	.	ID="RND-4_FAMILY-1919";TEgroup="ctg_8%7CRND-4_FAMILY-1919%7C11";Tend="1090";Tstart="903";shortTE="F";uid="b6456f08-5104-4822-84d9-74366363f2cd"
CAJEWF010000008.1	RepeatMasker	LTR/Gypsy	12146141	12146398	1684	+	.	ID="RND-4_FAMILY-31";Tend="1098";Tstart="840";shortTE="F";uid="34afb1b7-a1bc-491c-aadb-9a8e8868270c"
CAJEWF010000008.1	RepeatMasker	Unknown	5403831	5404134	1215	+	.	ID="RND-6_FAMILY-1247";Tend="1288";Tstart="979";shortTE="F";uid="9d82b53b-ed8a-4a74-af82-ef342c4933ad"
CAJEWF010000008.1	RepeatMasker	DNA/CMC-EnSpm	13045630	13045759	644	+	.	ID="RND-6_FAMILY-6392";Tend="825";Tstart="697";shortTE="F";uid="ac4c0930-707f-4612-95ff-f34effc5e4ad"
CAJEWF010000008.1	RepeatMasker	DNA/CMC-EnSpm	6660011	6660128	917	+	.	ID="RND-5_FAMILY-135";Tend="1037";Tstart="919";shortTE="F";uid="4bb76ba8-0575-4871-936e-fe31c52f9a09"
CAJEWF010000008.1	RepeatMasker	DNA/CMC-EnSpm	6276890	6277143	1633	+	.	ID="RND-2_FAMILY-41";Tend="1255";Tstart="1004";shortTE="F";uid="27c4243d-119b-40a9-b322-b3243ce798da"
CAJEWF010000008.1	RepeatMasker	LTR/Gypsy	9088438	9088636	449	+	.	ID="RND-6_FAMILY-1649";Tend="1170";Tstart="972";shortTE="F";uid="bce2ac37-442b-416c-88db-6cf3b013c07a"
CAJEWF010000008.1	RepeatMasker	DNA	9762070	9762420	1410	+	.	ID="RND-2_FAMILY-6";Tend="1302";Tstart="966";shortTE="F";uid="25f2f983-06b9-466b-b021-5af42a9ac475"
CAJEWF010000008.1	RepeatMasker	DNA/CMC-Chapaev-3	2966131	2966400	1077	+	.	ID="RND-6_FAMILY-649";Tend="2621";Tstart="2361";shortTE="F";uid="2c975043-b3b1-401d-8d94-afc413a931fa"
CAJEWF010000008.1	RepeatMasker	DNA/CMC-EnSpm	8460269	8460587	1561	+	.	ID="RND-2_FAMILY-41";Tend="1262";Tstart="947";shortTE="F";uid="e16ced53-5795-47d3-918d-c13ef520f6e0"
CAJEWF010000008.1	RepeatMasker	Unknown	2513601	2515077	11395	+	.	ID="RND-6_FAMILY-5660";Tend="4746";Tstart="3297";shortTE="F";uid="4c621b52-4be3-434f-bfb6-4f73d7acd252"
CAJEWF010000008.1	RepeatMasker	Unknown	9227708	9228144	1850	+	.	ID="RND-4_FAMILY-315";Tend="1338";Tstart="918";shortTE="F";uid="3fbd1b78-f939-433c-98ad-933a483681d8"
CAJEWF010000008.1	RepeatMasker	Unknown	13987362	13987647	1166	+	.	ID="RND-1_FAMILY-36";Tend="1220";Tstart="936";shortTE="F";uid="a86f1d2b-a856-4e1d-b466-63d8a470af50"
CAJEWF010000008.1	RepeatMasker	DNA/CMC-EnSpm	13733616	13733888	1679	+	.	ID="rnd-1_family-56";Tend="1147";Tstart="902";shortTE="F";uid="406018b4-c678-4d3a-b441-7c495ddc44f7"
CAJEWF010000008.1	RepeatMasker	Unknown	11350895	11351156	457	+	.	ID="RND-1_FAMILY-617";Tend="1231";Tstart="958";shortTE="F";uid="245d4c56-2af8-4d2b-967e-a73d563c54c6"
CAJEWF010000008.1	RepeatMasker	DNA	14329807	14329935	865	+	.	ID="RND-5_FAMILY-1857";Tend="4713";Tstart="4585";shortTE="F";uid="d29bf35d-8643-4ab8-99c6-6be69b118161"
CAJEWF010000008.1	RepeatMasker	DNA/hAT?	9582753	9583051	1607	+	.	ID="HAT-N6_BTA";Tend="311";Tstart="1";shortTE="F";uid="6bd6d022-84a4-4433-90b3-4a78527b8205"
CAJEWF010000008.1	RepeatMasker	LINE/R1	12097943	12098062	593	+	.	ID="RND-6_FAMILY-1164";Tend="2906";Tstart="2784";shortTE="F";uid="c3ce1887-38a8-4fe1-92c1-7a628e2509a0"
CAJEWF010000008.1	RepeatMasker	DNA	6254268	6254502	981	+	.	ID="DNA-5_BTA";Tend="251";Tstart="9";shortTE="F";uid="4c180a53-e454-488e-a698-5dee104520d1"
CAJEWF010000008.1	RepeatMasker	DNA	2286147	2286780	5282	+	.	ID="RND-3_FAMILY-152";Tend="1579";Tstart="949";shortTE="F";uid="bf7bef25-b3c7-4d1a-99df-0ba1ee745226"
CAJEWF010000008.1	RepeatMasker	DNA/hAT?	12449195	12449721	3374	+	.	ID="RND-5_FAMILY-1116";Tend="1467";Tstart="911";shortTE="F";uid="57e90acb-725d-4e17-a698-45a772f2f100"
CAJEWF010000008.1	RepeatMasker	DNA	1728428	1728567	1017	+	.	ID="rnd-6_family-11069";Tend="1028";Tstart="904";shortTE="F";uid="c79cb30a-430b-4204-9113-b400047616c3"
CAJEWF010000008.1	RepeatMasker	LTR/Gypsy	1162636	1162874	675	+	.	ID="RND-5_FAMILY-56";Tend="1038";Tstart="803";shortTE="F";uid="179fac08-32c8-4c4d-93f6-99d73fb26795"
CAJEWF010000008.1	RepeatMasker	DNA/TcMar-Tc2	4610729	4610871	556	+	.	ID="RND-3_FAMILY-8";Tend="1105";Tstart="963";shortTE="F";uid="5a643493-8f97-40af-89fe-1ca0613691e8"
CAJEWF010000008.1	RepeatMasker	DNA/hAT?	1874362	1874699	2323	+	.	ID="RND-5_FAMILY-1268";Tend="1178";Tstart="849";shortTE="F";uid="2d6a4597-2aac-4d2c-800b-82a4719a9d17"
CAJEWF010000008.1	RepeatMasker	Unknown	1081246	1081945	731	+	.	ID="RND-6_FAMILY-5324";TEgroup="ctg_8%7CRND-6_FAMILY-5324%7C1";Tend="1824";Tstart="917";shortTE="F";uid="429194c9-71cd-4cf2-ba92-d3d0c771df44"
CAJEWF010000008.1	RepeatMasker	LTR/Gypsy	1588595	1588768	1454	+	.	ID="RND-6_FAMILY-1649";Tend="1140";Tstart="967";shortTE="F";uid="9fa7566c-6c85-48cb-971f-761971eefd70"
CAJEWF010000008.1	RepeatMasker	Unknown	11936388	11936552	549	+	.	ID="RND-1_FAMILY-36";Tend="1210";Tstart="1059";shortTE="F";uid="1cdd8cf2-7c9d-439a-97a1-54c375cb464f"
CAJEWF010000008.1	RepeatMasker	DNA/hAT-hAT5	14989381	14989870	3542	+	.	ID="RND-6_FAMILY-700";Tend="1497";Tstart="1008";shortTE="F";uid="1b38de18-6800-4cda-92c1-88b4724cf8bf"
CAJEWF010000008.1	RepeatMasker	Unknown	10068211	10068364	650	+	.	ID="RND-1_FAMILY-561";Tend="1257";Tstart="1117";shortTE="F";uid="95dd394d-f9e3-4180-b1e0-49af01273440"
CAJEWF010000008.1	RepeatMasker	Unknown	14733541	14733788	1645	+	.	ID="RND-5_FAMILY-1778";Tend="1148";Tstart="901";shortTE="F";uid="f20328ce-3019-4341-8a28-a636ea12dd1a"
CAJEWF010000008.1	RepeatMasker	DNA	7544446	7545116	789	+	.	ID="DNA-4_BTA";TEgroup="ctg_8%7CDNA-4_BTA%7C5";Tend="554";Tstart="6";shortTE="F";uid="fa0b5cbe-848c-423b-bdfd-ba9a6c1bf323"
CAJEWF010000008.1	RepeatMasker	DNA/CMC-Transib	11275306	11275462	974	+	.	ID="RND-5_FAMILY-2303";Tend="923";Tstart="767";shortTE="F";uid="ba70135d-82f4-477b-87c8-523a00eae62d"
CAJEWF010000008.1	RepeatMasker	DNA/hAT-Tip100	5970945	5971425	2963	+	.	ID="RND-1_FAMILY-809";Tend="1587";Tstart="1115";shortTE="F";uid="fadf5a10-90bf-4ccc-a60f-75a005c354b3"
CAJEWF010000008.1	RepeatMasker	DNA/Academ-1	736362	736741	756	+	.	ID="rnd-1_family-576";Tend="1146";Tstart="829";shortTE="F";uid="38e0dd4f-b0fe-478c-9653-c9d212ac8348"
CAJEWF010000008.1	RepeatMasker	DNA/CMC-EnSpm	4662110	4662273	1420	+	.	ID="RND-6_FAMILY-1912";Tend="1116";Tstart="953";shortTE="F";uid="874ad9eb-b8dc-42b9-bbbf-d9ee49f75d1f"
CAJEWF010000008.1	RepeatMasker	DNA	4317957	4318180	1295	+	.	ID="RND-1_FAMILY-125";Tend="1055";Tstart="833";shortTE="F";uid="bc882638-f7e2-45c9-8849-07a95e713b09"
CAJEWF010000008.1	RepeatMasker	Unknown	14593858	14594126	491	+	.	ID="RND-1_FAMILY-912";Tend="1083";Tstart="833";shortTE="F";uid="7a25caf4-44fe-4e55-8850-a212595cd608"
CAJEWF010000008.1	RepeatMasker	DNA	10958334	10958456	891	+	.	ID="DNA4-17B_BTA";Tend="123";Tstart="1";shortTE="F";uid="719ae15e-c355-4add-9899-8845db4bb05a"
CAJEWF010000008.1	RepeatMasker	DNA/CMC-EnSpm	9295936	9296085	785	+	.	ID="RND-6_FAMILY-813";Tend="3169";Tstart="3031";shortTE="F";uid="097ffc41-e751-44ba-b752-e439fd859fad"
CAJEWF010000008.1	RepeatMasker	DNA/Sola-2	6430978	6431220	764	+	.	ID="RND-6_FAMILY-443";Tend="2596";Tstart="2360";shortTE="F";uid="d7841e7b-e8dd-4cbc-9973-2deeb8cf0c52"
CAJEWF010000008.1	RepeatMasker	LTR/Gypsy	14903634	14903846	529	+	.	ID="RND-6_FAMILY-417";Tend="1142";Tstart="916";shortTE="F";uid="a1cb29ba-c5e7-480d-9831-0a718d62008e"
CAJEWF010000008.1	RepeatMasker	DNA/CMC-EnSpm	3615087	3615243	707	+	.	ID="rnd-6_family-1912";Tend="1090";Tstart="962";shortTE="F";uid="99ad26d2-1859-407c-b161-aba24f44fd6d"
CAJEWF010000008.1	RepeatMasker	DNA/CMC-EnSpm	8851168	8851271	493	+	.	ID="RND-1_FAMILY-56";Tend="1017";Tstart="898";shortTE="F";uid="e86b17b5-21b5-4b03-b7df-616b15554dfa"
CAJEWF010000008.1	RepeatMasker	Unknown	3424610	3424744	571	+	.	ID="RND-1_FAMILY-286";Tend="1179";Tstart="1044";shortTE="F";uid="c75807fb-b484-41d2-8028-ab248c80ca59"
CAJEWF010000008.1	RepeatMasker	RC/Helitron	1453447	1453786	2621	+	.	ID="RND-5_FAMILY-390";Tend="1266";Tstart="927";shortTE="F";uid="b37fc93d-27ea-4add-9602-b4ff257a7701"
CAJEWF010000008.1	RepeatMasker	LTR/Gypsy	2727204	2727325	788	+	.	ID="RND-3_FAMILY-25";Tend="947";Tstart="827";shortTE="F";uid="bca37ce3-629c-4539-b3d5-ae7b833460d0"
CAJEWF010000008.1	RepeatMasker	Unknown	3017154	3017364	1554	+	.	ID="RND-1_FAMILY-171";Tend="1134";Tstart="902";shortTE="F";uid="f1e054f6-335f-4800-a486-44bb29c9ab2c"
CAJEWF010000008.1	RepeatMasker	RC/Helitron	8754379	8754595	452	+	.	ID="RND-6_FAMILY-12907";Tend="934";Tstart="744";shortTE="F";uid="002ce8bb-1e4e-4ade-b169-947cc07f4929"
CAJEWF010000008.1	RepeatMasker	DNA/MULE-MuDR	2968221	2968593	2862	+	.	ID="RND-1_FAMILY-69";Tend="1317";Tstart="959";shortTE="F";uid="db75ca0f-834f-4aa3-aa43-e3cd93ead115"
CAJEWF010000008.1	RepeatMasker	DNA/hAT-Tip100	10449413	10449586	812	+	.	ID="RND-4_FAMILY-1987";Tend="1387";Tstart="1200";shortTE="F";uid="765bb817-5f21-4879-a03a-f774d36046b2"
CAJEWF010000008.1	RepeatMasker	DNA/hAT-Tip100	14474839	14475120	1980	+	.	ID="RND-6_FAMILY-968";Tend="5467";Tstart="5188";shortTE="F";uid="87dc8c80-3003-4834-944c-c81fcbdd8700"
CAJEWF010000008.1	RepeatMasker	LTR/Gypsy	1420214	1420448	638	+	.	ID="RND-6_FAMILY-417";Tend="1165";Tstart="910";shortTE="F";uid="c559130f-d7b2-405e-99a1-99ae365ad379"
CAJEWF010000008.1	RepeatMasker	LTR/Pao	10712497	10712864	2578	+	.	ID="BEL-6_BTA-I";Tend="546";Tstart="182";shortTE="F";uid="1d17932d-11c3-4f16-86c4-377649771c18"
CAJEWF010000008.1	RepeatMasker	DNA/CMC-EnSpm	5126052	5126370	1359	+	.	ID="RND-1_FAMILY-56";Tend="1161";Tstart="895";shortTE="F";uid="04a02c18-d955-41f1-8fcb-0ee9aa066317"
CAJEWF010000008.1	RepeatMasker	DNA/CMC-EnSpm	2372457	2372695	496	+	.	ID="RND-6_FAMILY-6354";Tend="2648";Tstart="2389";shortTE="F";uid="0f0bb129-c87d-42ea-ad69-29eb76f3c0d8"
CAJEWF010000008.1	RepeatMasker	DNA/CMC	11203240	11203436	1019	+	.	ID="ENSPM-N2_BTA";Tend="205";Tstart="1";shortTE="F";uid="f5c6cc6b-3e35-4f02-9fc8-672c77e9e784"
CAJEWF010000008.1	RepeatMasker	Unknown	14219358	14219469	742	+	.	ID="RND-4_FAMILY-315";Tend="1258";Tstart="1145";shortTE="F";uid="ca6f2bfe-7718-4dd6-a82c-6bf00ba8ff8f"
CAJEWF010000008.1	RepeatMasker	RC/Helitron	5699833	5700079	519	+	.	ID="RND-6_FAMILY-5434";Tend="1043";Tstart="804";shortTE="F";uid="7c262094-3257-4002-bd45-66c01ff7b055"
CAJEWF010000008.1	RepeatMasker	LTR/Gypsy	1881867	1882144	1690	+	.	ID="RND-4_FAMILY-31";Tend="1386";Tstart="1109";shortTE="F";uid="366475dd-50cb-4e4d-936e-a2c42d77fad2"
CAJEWF010000008.1	RepeatMasker	DNA	12383855	12384130	937	+	.	ID="dna-5_bta";Tend="333";Tstart="4";shortTE="F";uid="5c1e759e-7da2-4653-a98e-995151e23f84"
CAJEWF010000008.1	RepeatMasker	LTR/Gypsy	7561314	7561476	461	+	.	ID="RND-6_FAMILY-417";Tend="1070";Tstart="912";shortTE="F";uid="0a8c9a8a-be5b-4854-a123-de29ad04636b"
CAJEWF010000008.1	RepeatMasker	DNA/CMC-EnSpm	2655085	2655210	752	+	.	ID="RND-1_FAMILY-56";Tend="1024";Tstart="900";shortTE="F";uid="f4538b04-cbd6-4105-b2f5-344f0de991fb"
CAJEWF010000008.1	RepeatMasker	DNA	1883777	1883928	871	+	.	ID="rnd-5_family-1623";Tend="2144";Tstart="2014";shortTE="F";uid="31111be0-6286-48b7-8642-ffc9947ff42e"
CAJEWF010000008.1	RepeatMasker	Unknown	13322756	13322885	462	+	.	ID="RND-1_FAMILY-309";Tend="1043";Tstart="907";shortTE="F";uid="61279293-f958-4ca7-8718-a40a7c32f57f"
CAJEWF010000008.1	RepeatMasker	DNA/hAT-hAT5	13206713	13207369	4756	+	.	ID="RND-1_FAMILY-772";Tend="627";Tstart="1";shortTE="F";uid="743ea958-2148-43e8-8306-78c54532c64e"
CAJEWF010000008.1	RepeatMasker	LTR/Gypsy	4616797	4617070	1041	+	.	ID="RND-6_FAMILY-417";Tend="1216";Tstart="915";shortTE="F";uid="6ef2e750-0e91-42d8-8aef-e54334c08d67"
CAJEWF010000008.1	RepeatMasker	LTR/Gypsy	7631498	7631661	1228	+	.	ID="RND-6_FAMILY-1649";Tend="1137";Tstart="974";shortTE="F";uid="cdc40680-a115-4593-9be5-0e5072425de3"
CAJEWF010000008.1	RepeatMasker	DNA/CMC	7670296	7670563	1242	+	.	ID="RND-5_FAMILY-965";Tend="1445";Tstart="1180";shortTE="F";uid="b8bd4e78-4b29-4c4f-918b-dbee4b5687ba"
CAJEWF010000008.1	RepeatMasker	DNA/CMC-Transib	1336116	1336256	977	+	.	ID="RND-5_FAMILY-2303";Tend="929";Tstart="789";shortTE="F";uid="2281be6f-f21b-404e-ab6b-b7cd65519f67"
CAJEWF010000008.1	RepeatMasker	RC/Helitron	145944	146091	700	+	.	ID="RND-6_FAMILY-683";Tend="1856";Tstart="1711";shortTE="F";uid="46aeae3b-4f71-4519-815c-7bfbd1ac72e1"
CAJEWF010000008.1	RepeatMasker	DNA/TcMar-Tc1	10584134	10584428	2088	+	.	ID="RND-1_FAMILY-170";Tend="1222";Tstart="924";shortTE="F";uid="bb4837ea-521a-483d-8610-bdb703de1e81"
CAJEWF010000008.1	RepeatMasker	Unknown	5989601	5989853	1557	+	.	ID="RND-3_FAMILY-154";Tend="1205";Tstart="954";shortTE="F";uid="19035236-6842-4559-beb7-0c98fe3dd0ba"
CAJEWF010000008.1	RepeatMasker	DNA	6112559	6112708	520	+	.	ID="RND-6_FAMILY-5735";Tend="958";Tstart="807";shortTE="F";uid="9ab3e611-2923-4c4c-ab4a-1233eb563130"
CAJEWF010000008.1	RepeatMasker	DNA	12658335	12658455	934	+	.	ID="RND-5_FAMILY-1857";Tend="4710";Tstart="4590";shortTE="F";uid="674b63c1-69bc-4294-8750-07839099a8f3"
CAJEWF010000008.1	RepeatMasker	Unknown	4702039	4702452	3675	+	.	ID="RND-1_FAMILY-354";Tend="1293";Tstart="880";shortTE="F";uid="e2811598-8241-4596-be6d-cc75568cec86"
CAJEWF010000008.1	RepeatMasker	LTR/Gypsy	11169217	11169479	1685	+	.	ID="RND-4_FAMILY-369";Tend="1178";Tstart="913";shortTE="F";uid="ecfb573d-d422-419b-929e-6825fc8d9737"
CAJEWF010000008.1	RepeatMasker	Unknown	9196040	9196243	1266	+	.	ID="RND-6_FAMILY-1734";Tend="1167";Tstart="960";shortTE="F";uid="72b564b0-35c6-4f89-b334-1451f7cafc0c"
CAJEWF010000008.1	RepeatMasker	LINE/I	4757148	4757278	947	+	.	ID="NIMB-1_BTA";Tend="5572";Tstart="5438";shortTE="F";uid="4aa1523d-9820-40fa-b7d7-8656ae0d9c90"
CAJEWF010000008.1	RepeatMasker	DNA	5513885	5514287	2135	+	.	ID="DNA-4_BTA";Tend="402";Tstart="1";shortTE="F";uid="cedf6319-2b3b-4a16-a47a-6f89b007c160"
CAJEWF010000008.1	RepeatMasker	DNA/hAT-hAT5	2973841	2974084	735	+	.	ID="RND-5_FAMILY-1384";Tend="242";Tstart="2";shortTE="F";uid="e2a22bad-6f86-4d88-9c59-f866e113732b"
CAJEWF010000008.1	RepeatMasker	Unknown	2789628	2789758	605	+	.	ID="RND-1_FAMILY-78";Tend="1080";Tstart="951";shortTE="F";uid="5667643b-79d7-435c-a576-c6eda4e93e89"
CAJEWF010000008.1	RepeatMasker	DNA	14471764	14471991	1442	+	.	ID="RND-4_FAMILY-183";Tend="1116";Tstart="890";shortTE="F";uid="4b7c52b0-747f-4a5c-a3ad-9d365e1b30a1"
CAJEWF010000008.1	RepeatMasker	DNA	5079895	5080123	686	+	.	ID="DNA-5_BTA";Tend="247";Tstart="12";shortTE="F";uid="eca3598b-13d8-40ae-a1b6-6a8f1529fc04"
CAJEWF010000008.1	RepeatMasker	LTR/Gypsy	7778483	7778761	453	+	.	ID="RND-6_FAMILY-1646";Tend="1090";Tstart="768";shortTE="F";uid="e4ce9f0b-a6ca-4b4f-86f3-0dfd369b0df3"
CAJEWF010000008.1	RepeatMasker	Unknown	11035943	11036189	1082	+	.	ID="RND-1_FAMILY-36";Tend="1204";Tstart="952";shortTE="F";uid="117039d7-2530-4ddf-b1b5-84770b227c3c"
CAJEWF010000008.1	RepeatMasker	DNA/CMC-EnSpm	1171383	1171529	1004	+	.	ID="RND-6_FAMILY-1912";Tend="1117";Tstart="971";shortTE="F";uid="16a1dd4c-cc73-4098-9079-f0425ceb231c"
CAJEWF010000008.1	RepeatMasker	DNA/CMC	14647600	14647916	1418	+	.	ID="RND-5_FAMILY-957";Tend="1087";Tstart="825";shortTE="F";uid="e15f456e-c5cd-44f8-a937-bd4cbefa0728"
CAJEWF010000008.1	RepeatMasker	Unknown	6055450	6055695	920	+	.	ID="RND-1_FAMILY-36";Tend="1189";Tstart="941";shortTE="F";uid="a41de720-4809-41a9-a8d0-9b216c0c1a7d"
CAJEWF010000008.1	RepeatMasker	LTR/Pao	6213934	6214168	1255	+	.	ID="RND-1_FAMILY-112";Tend="1304";Tstart="1071";shortTE="F";uid="acfd51a5-cf2c-4747-a2c3-7cd3ad566af0"
CAJEWF010000008.1	RepeatMasker	Unknown	7275004	7275124	663	+	.	ID="RND-1_FAMILY-377";Tend="1090";Tstart="973";shortTE="F";uid="66b454d8-42fd-464e-a92e-7517d1b1f977"
CAJEWF010000008.1	RepeatMasker	DNA/hAT-Tip100	559880	560079	1340	+	.	ID="RND-1_FAMILY-673";Tend="1110";Tstart="921";shortTE="F";uid="e6c05b85-6a0e-457b-8ca6-5c03c040708b"
CAJEWF010000008.1	RepeatMasker	DNA/Sola-2	8254936	8255111	549	+	.	ID="RND-6_FAMILY-4127";Tend="937";Tstart="706";shortTE="F";uid="caf8d674-5f0c-4403-a6bc-a11db79e2ad2"
CAJEWF010000008.1	RepeatMasker	LINE/L2	3894608	3894816	1058	+	.	ID="RND-1_FAMILY-164";Tend="1178";Tstart="972";shortTE="F";uid="065b1c26-1889-41dd-aa30-b8598262c328"
CAJEWF010000008.1	RepeatMasker	DNA	6111736	6112006	1220	+	.	ID="DNA-11_BTA";Tend="267";Tstart="2";shortTE="F";uid="f3dc7538-e753-49c1-bf61-a27905a048a9"
CAJEWF010000008.1	RepeatMasker	Unknown	6549717	6549928	536	+	.	ID="RND-6_FAMILY-1831";Tend="2417";Tstart="2215";shortTE="F";uid="68a5c15e-81d5-4922-9a71-fb66998758a1"
CAJEWF010000008.1	RepeatMasker	DNA/CMC-Chapaev-3	6652444	6652591	1210	+	.	ID="RND-6_FAMILY-649";Tend="1910";Tstart="1763";shortTE="F";uid="19ecce32-6a77-45f0-9dff-a0777967fbf5"
CAJEWF010000008.1	RepeatMasker	LTR/Gypsy	1132837	1133265	1314	+	.	ID="RND-6_FAMILY-1646";TEgroup="ctg_8%7CRND-6_FAMILY-1646%7C1";Tend="1239";Tstart="728";shortTE="F";uid="5b26ac09-8c68-480a-ae62-8f7f1020df70"
CAJEWF010000008.1	RepeatMasker	Unknown	11546842	11547039	1101	+	.	ID="RND-5_FAMILY-4219";Tend="1158";Tstart="975";shortTE="F";uid="93b92075-bb8a-4ac3-95c6-6c75038f47a0"
CAJEWF010000008.1	RepeatMasker	LTR/Gypsy	7144114	7144380	655	+	.	ID="RND-5_FAMILY-1051";Tend="1454";Tstart="1193";shortTE="F";uid="6e344f51-5f01-4369-9de6-f21364cbcbc4"
CAJEWF010000008.1	RepeatMasker	DNA	5635008	5635229	1616	+	.	ID="RND-4_FAMILY-183";Tend="1115";Tstart="893";shortTE="F";uid="da2d0d43-7c32-438d-98d3-6db7df504c66"
CAJEWF010000008.1	RepeatMasker	LTR/Gypsy	1882910	1883435	2153	+	.	ID="RND-6_FAMILY-1646";Tend="1265";Tstart="725";shortTE="F";uid="48c4b351-ab60-46ad-942c-4cb88d12832c"
CAJEWF010000008.1	RepeatMasker	LTR/Gypsy	2934766	2935421	1623	+	.	ID="RND-6_FAMILY-6215";Tend="1591";Tstart="976";shortTE="F";uid="c9527b1f-87a9-4520-9e3b-a5cf3e302de8"
CAJEWF010000008.1	RepeatMasker	DNA/Kolobok	14455098	14455262	1423	+	.	ID="RND-6_FAMILY-2985";Tend="4162";Tstart="3998";shortTE="F";uid="f80f653d-8e5a-4afe-821f-ba60e42937b8"
CAJEWF010000008.1	RepeatMasker	RC/Helitron	6798237	6798373	704	+	.	ID="RND-6_FAMILY-1716";Tend="1397";Tstart="1260";shortTE="F";uid="bff22db9-ae35-4711-9482-98e4ad5640c4"
CAJEWF010000008.1	RepeatMasker	LINE/I-Jockey	7160114	7160252	798	+	.	ID="RND-4_FAMILY-756";Tend="2892";Tstart="2758";shortTE="F";uid="0266a273-4c93-4eae-b2b5-d2fae5d4bb9a"
CAJEWF010000008.1	RepeatMasker	Unknown	9791130	9791248	614	+	.	ID="RND-5_FAMILY-5134";Tend="1107";Tstart="992";shortTE="F";uid="9cebf12d-8d12-4eb3-9097-b7b61cb46f3a"
CAJEWF010000008.1	RepeatMasker	DNA	11469994	11470334	1201	+	.	ID="RND-4_FAMILY-1880";Tend="1238";Tstart="939";shortTE="F";uid="61ec1664-365f-433d-82e5-cb6c54514c93"
CAJEWF010000008.1	RepeatMasker	DNA/MULE-MuDR	4204011	4204244	1606	+	.	ID="RND-6_FAMILY-15083";Tend="1230";Tstart="976";shortTE="F";uid="e2366c52-3016-48f7-ba92-416ebe3c1747"
CAJEWF010000008.1	RepeatMasker	DNA/Maverick	12588264	12588409	945	+	.	ID="RND-2_FAMILY-28";Tend="1064";Tstart="918";shortTE="F";uid="7f942688-98d2-44f5-9880-95b63f993a73"
CAJEWF010000008.1	RepeatMasker	Unknown	7635292	7635901	459	+	.	ID="REP-6_LMI";Tend="6790";Tstart="6181";shortTE="F";uid="55afb818-5b3d-4c7f-b02e-18767da5383a"
CAJEWF010000008.1	RepeatMasker	Unknown	9059052	9059287	1791	+	.	ID="RND-1_FAMILY-171";Tend="1136";Tstart="902";shortTE="F";uid="06e6734c-1505-4bf6-8fa0-cc1a32c72346"
CAJEWF010000008.1	RepeatMasker	DNA/PIF-Spy	6615767	6617859	17791	+	.	ID="RND-6_FAMILY-3126";Tend="4115";Tstart="2028";shortTE="F";uid="f5402520-41fc-45de-baf5-e1052e952e82"
CAJEWF010000008.1	RepeatMasker	DNA/TcMar-Tc1	11774817	11775814	6222	+	.	ID="MARINER-N1_BTA";Tend="998";Tstart="1";shortTE="F";uid="5b862b4e-e173-4f53-8eff-e027cf10adfc"
CAJEWF010000008.1	RepeatMasker	Unknown	14587578	14587824	1702	+	.	ID="RND-3_FAMILY-154";Tend="1205";Tstart="962";shortTE="F";uid="c105505c-d545-4674-a602-bc244e053089"
CAJEWF010000008.1	RepeatMasker	Unknown	1116075	1116320	1307	+	.	ID="RND-1_FAMILY-594";TEgroup="ctg_8%7CRND-1_FAMILY-594%7C1";Tend="1366";Tstart="978";shortTE="F";uid="e8a42a0c-d906-4dfe-8b86-d86db3414749"
CAJEWF010000008.1	RepeatMasker	DNA/hAT-hAT5	7456820	7457673	4801	+	.	ID="RND-6_FAMILY-3828";Tend="1940";Tstart="1090";shortTE="F";uid="199519f2-39d1-4712-90e3-cb9e6e94b4f9"
CAJEWF010000008.1	RepeatMasker	LTR/Gypsy	10728181	10728437	1200	+	.	ID="RND-3_FAMILY-29";Tend="1339";Tstart="1083";shortTE="F";uid="2d28208d-8f8d-4548-a5d9-d42a2dac0f73"
CAJEWF010000008.1	RepeatMasker	Unknown	777236	777373	1188	+	.	ID="RND-1_FAMILY-309";Tend="1049";Tstart="912";shortTE="F";uid="6ed38f8a-4bf3-4844-8fb0-4ec7c4338fc0"
CAJEWF010000008.1	RepeatMasker	Unknown	12612141	12612331	970	+	.	ID="RND-6_FAMILY-6152";Tend="1203";Tstart="947";shortTE="F";uid="71300e4d-907c-4b12-9ae3-5d2abed3195f"
CAJEWF010000008.1	RepeatMasker	LTR/Copia	13546814	13547316	941	+	.	ID="RND-4_FAMILY-537";Tend="1781";Tstart="776";shortTE="F";uid="eb467c1c-12aa-496e-815a-20ae52d6f565"
CAJEWF010000008.1	RepeatMasker	Unknown	1137131	1137311	677	+	.	ID="RND-1_FAMILY-502";Tend="1093";Tstart="891";shortTE="F";uid="4d4c27c7-9caf-43bc-8b58-0cae475228c4"
CAJEWF010000008.1	RepeatMasker	DNA/CMC-EnSpm	7886273	7886570	1625	+	.	ID="RND-2_FAMILY-41";Tend="1261";Tstart="989";shortTE="F";uid="40f23303-60f9-4a93-a00a-a5d16f48277f"
CAJEWF010000008.1	RepeatMasker	DNA/hAT-Tip100	2735640	2735785	697	+	.	ID="RND-5_FAMILY-3189";Tend="1685";Tstart="1540";shortTE="F";uid="14081649-b94c-49bf-84d7-bfc5af3066bf"
CAJEWF010000008.1	RepeatMasker	Unknown	8626377	8626626	1557	+	.	ID="RND-5_FAMILY-1778";Tend="1148";Tstart="899";shortTE="F";uid="85694066-1e03-4875-8130-3cc984bed017"
CAJEWF010000008.1	RepeatMasker	DNA/CMC	6346731	6346885	1243	+	.	ID="RND-5_FAMILY-2624";Tend="944";Tstart="790";shortTE="F";uid="72d7a5da-0514-46c4-81cf-fddd4731cf34"
CAJEWF010000008.1	RepeatMasker	Unknown	12088548	12088786	1047	+	.	ID="RND-3_FAMILY-432";Tend="1219";Tstart="975";shortTE="F";uid="6a5ec431-3384-4a13-b7b5-f58cf5448d56"
CAJEWF010000008.1	RepeatMasker	Unknown	14069350	14069761	3500	+	.	ID="RND-5_FAMILY-914";Tend="1321";Tstart="910";shortTE="F";uid="4c8764e0-8c54-4266-879b-b5788c98db47"
CAJEWF010000008.1	RepeatMasker	DNA	14313911	14314124	641	+	.	ID="DNA-5_BTA";Tend="222";Tstart="10";shortTE="F";uid="5c9b5f0d-4458-4697-a3fd-45dc89e96a81"
CAJEWF010000008.1	RepeatMasker	DNA/CMC	11269589	11269894	646	+	.	ID="RND-4_FAMILY-396";Tend="1122";Tstart="809";shortTE="F";uid="81a6cb35-cfaf-43cb-a3ed-edb1404d4c66"
CAJEWF010000008.1	RepeatMasker	LTR/Gypsy	5400987	5401406	2132	+	.	ID="RND-3_FAMILY-443";Tend="1279";Tstart="855";shortTE="F";uid="5917e554-5376-4c67-afed-56ca3ade57f6"
CAJEWF010000008.1	RepeatMasker	Unknown	9707038	9707290	1510	+	.	ID="RND-1_FAMILY-36";Tend="1206";Tstart="952";shortTE="F";uid="1462988d-755f-40fc-a545-e7c79c94ef3e"
CAJEWF010000008.1	RepeatMasker	LINE/R1	13400872	13401069	1288	+	.	ID="RND-6_FAMILY-1164";Tend="2342";Tstart="2147";shortTE="F";uid="cd647cd9-8d49-4782-84d2-728a35fba980"
CAJEWF010000008.1	RepeatMasker	LINE/R1	4430906	4431006	464	+	.	ID="RND-6_FAMILY-1163";Tend="7047";Tstart="6949";shortTE="F";uid="1ad5de43-f925-4ce1-b7af-cc8d9534a918"
CAJEWF010000008.1	RepeatMasker	DNA/Sola-2	863745	867117	33558	+	.	ID="RND-6_FAMILY-227";TEgroup="ctg_8%7CRND-6_FAMILY-227%7C1";Tend="6691";Tstart="669";shortTE="F";uid="eb0caefe-e536-408f-a086-0f0a10c2942b"
CAJEWF010000008.1	RepeatMasker	DNA/PIF-Harbinger	10867554	10867736	689	+	.	ID="RND-4_FAMILY-1090";Tend="1203";Tstart="1021";shortTE="F";uid="21a96caf-7ea0-4ee2-a6cc-83701749f96e"
CAJEWF010000008.1	RepeatMasker	DNA/CMC-EnSpm	4498803	4499157	973	+	.	ID="rnd-3_family-131";Tend="1560";Tstart="1042";shortTE="F";uid="ee6742f7-c100-467f-8717-4d1c750c3534"
CAJEWF010000008.1	RepeatMasker	Unknown	4447209	4447689	3376	+	.	ID="RND-1_FAMILY-306";Tend="1323";Tstart="825";shortTE="F";uid="0b34c32f-ee64-4568-8fec-16cfb2ec638d"
CAJEWF010000008.1	RepeatMasker	DNA/PIF-Harbinger	13112880	13113122	1482	+	.	ID="RND-4_FAMILY-1090";Tend="1191";Tstart="950";shortTE="F";uid="e1ffaec4-45cf-48fc-8ed9-03381f3abedf"
CAJEWF010000008.1	RepeatMasker	DNA/PIF-Spy	5731671	5732187	3406	+	.	ID="RND-5_FAMILY-1569";Tend="1603";Tstart="1089";shortTE="F";uid="002a275f-705e-45fc-b91e-fb94f05a2102"
CAJEWF010000008.1	RepeatMasker	DNA/CMC	6018704	6019005	1777	+	.	ID="rnd-5_family-957";Tend="1409";Tstart="863";shortTE="F";uid="acc376a3-5d51-4492-9232-4c8888325f28"
CAJEWF010000008.1	RepeatMasker	DNA	14974609	14974908	2488	+	.	ID="DNA-1_BTA";Tend="502";Tstart="203";shortTE="F";uid="acde878a-6811-435d-a4fb-7abc61c0a6d2"
CAJEWF010000008.1	RepeatMasker	DNA	8555397	8555610	998	+	.	ID="DNA-5_BTA";Tend="255";Tstart="24";shortTE="F";uid="d3fb046f-d3db-4711-abc9-a4bee4cca8db"
CAJEWF010000008.1	RepeatMasker	Unknown	2503310	2503757	2539	+	.	ID="RND-1_FAMILY-278";Tend="1283";Tstart="827";shortTE="F";uid="d7dadc8e-1991-49db-8242-55a6a71c5dda"
CAJEWF010000008.1	RepeatMasker	Unknown	7419681	7420084	1750	+	.	ID="RND-1_FAMILY-148";Tend="1783";Tstart="1376";shortTE="F";uid="6460d483-b26a-4407-9504-fa06554a6b5d"
CAJEWF010000008.1	RepeatMasker	LTR/Gypsy	1961437	1961699	1316	+	.	ID="RND-5_FAMILY-1051";Tend="1190";Tstart="932";shortTE="F";uid="edbab9fd-ef4b-4679-99aa-641d02ec02a9"
CAJEWF010000008.1	RepeatMasker	DNA	958337	958890	4323	+	.	ID="DNA-4_BTA";Tend="554";Tstart="1";shortTE="F";uid="015b754b-df86-4387-8fb9-2f803457e64b"
CAJEWF010000008.1	RepeatMasker	LTR/Gypsy	5468121	5468378	1645	+	.	ID="RND-3_FAMILY-25";Tend="1087";Tstart="827";shortTE="F";uid="a9736a14-b9b7-4351-b01d-85ff6e968de8"
CAJEWF010000008.1	RepeatMasker	LTR/Gypsy	5862036	5862286	1017	+	.	ID="RND-3_FAMILY-29";Tend="1338";Tstart="1083";shortTE="F";uid="0341ac8c-cde5-45a8-a3c0-a05db739b964"
CAJEWF010000008.1	RepeatMasker	DNA/hAT-Tip100	8932676	8932826	728	+	.	ID="RND-5_FAMILY-3189";Tend="1682";Tstart="1535";shortTE="F";uid="23c5e0de-40ad-4cc0-b6b1-9af3fdbc623b"
CAJEWF010000008.1	RepeatMasker	DNA	13324143	13324389	1720	+	.	ID="RND-4_FAMILY-211";Tend="1324";Tstart="1076";shortTE="F";uid="7815f5c5-058e-41ae-a298-fd17171cdc22"
CAJEWF010000008.1	RepeatMasker	DNA	3414954	3415113	624	+	.	ID="DNA-11_BTA";Tend="439";Tstart="275";shortTE="F";uid="86b822ff-3128-4cf8-806a-8858fe6c8893"
CAJEWF010000008.1	RepeatMasker	DNA/CMC-EnSpm	10207639	10207889	1770	+	.	ID="RND-1_FAMILY-56";Tend="1147";Tstart="897";shortTE="F";uid="9668cd2c-a9fc-4d4c-b430-cd40f19d017d"
CAJEWF010000008.1	RepeatMasker	DNA/CMC	5421307	5421576	1909	+	.	ID="RND-1_FAMILY-3";Tend="1169";Tstart="901";shortTE="F";uid="b314f7ff-003b-4ca4-a8f4-7bf70f072da2"
CAJEWF010000008.1	RepeatMasker	RC/Helitron	1687611	1688354	1632	+	.	ID="RND-4_FAMILY-803";Tend="1449";Tstart="801";shortTE="F";uid="e5ae1740-c1dc-4d5d-985b-f63f925fa90c"
CAJEWF010000008.1	RepeatMasker	LTR/Gypsy	1807553	1807827	932	+	.	ID="RND-6_FAMILY-417";Tend="1164";Tstart="914";shortTE="F";uid="f71b6700-b219-40e6-ac58-fa2dea9bd797"
CAJEWF010000008.1	RepeatMasker	DNA/CMC-EnSpm	13235595	13236005	3457	+	.	ID="ENSPM-N3_BTA";Tend="414";Tstart="1";shortTE="F";uid="15af7646-4a2a-4968-ad2c-e49be3cb1465"
CAJEWF010000008.1	RepeatMasker	DNA	6520233	6520759	2574	+	.	ID="DNA-4_BTA";Tend="554";Tstart="1";shortTE="F";uid="cd11b57f-4dc7-4ef1-a7e5-b5dd5296ce74"
CAJEWF010000008.1	RepeatMasker	DNA	10031694	10031841	404	+	.	ID="DNA-11_BTA";Tend="412";Tstart="256";shortTE="F";uid="a76fc713-c334-4f18-83b4-ef2f78f11a1b"
CAJEWF010000008.1	RepeatMasker	Unknown	7869577	7869849	1418	+	.	ID="RND-1_FAMILY-221";Tend="1237";Tstart="963";shortTE="F";uid="c730642f-f423-4d0b-8268-95d6ead0d9d6"
CAJEWF010000008.1	RepeatMasker	DNA/CMC-EnSpm	5379546	5379808	1647	+	.	ID="RND-6_FAMILY-7144";Tend="1229";Tstart="966";shortTE="F";uid="4aad8adc-a30e-4955-bbc9-fe7fe02548ab"
CAJEWF010000008.1	RepeatMasker	Unknown	3427277	3427566	1589	+	.	ID="RND-6_FAMILY-1748";Tend="1156";Tstart="858";shortTE="F";uid="656967a3-7f53-403f-9cd8-15bda8770849"
CAJEWF010000008.1	RepeatMasker	LTR/Gypsy	9804749	9804939	449	+	.	ID="RND-6_FAMILY-1649";Tend="1311";Tstart="1123";shortTE="F";uid="12a6da06-ac60-4230-b65c-425752953ede"
CAJEWF010000008.1	RepeatMasker	LTR/Gypsy	11201788	11202044	1220	+	.	ID="RND-6_FAMILY-1646";Tend="1498";Tstart="1243";shortTE="F";uid="d1d9eb44-9b8d-4ef1-8844-f59734bd40b5"
CAJEWF010000008.1	RepeatMasker	LINE/I	305292	310673	44980	+	.	ID="RND-6_FAMILY-3086";Tend="5368";Tstart="1";shortTE="F";uid="bcb8d337-cee1-4cac-8192-0d16827d0904"
CAJEWF010000008.1	RepeatMasker	LTR/Copia	10944696	10945062	1479	+	.	ID="RND-4_FAMILY-537";Tend="1809";Tstart="1457";shortTE="F";uid="640febae-9a4c-4164-a2e0-08828cbae626"
CAJEWF010000008.1	RepeatMasker	Unknown	12461881	12462181	487	+	.	ID="RND-4_FAMILY-315";TEgroup="ctg_8%7CRND-4_FAMILY-315%7C7";Tend="1328";Tstart="1212";shortTE="F";uid="e90e9e48-f9cb-4d0f-860c-e77168db5295"
CAJEWF010000008.1	RepeatMasker	LTR/Gypsy	8542576	8542699	591	+	.	ID="RND-6_FAMILY-417";Tend="1038";Tstart="911";shortTE="F";uid="4e377ca7-507a-4108-b3ee-ad3f33a8869b"
CAJEWF010000008.1	RepeatMasker	LTR/Gypsy	769323	769817	3043	+	.	ID="RND-6_FAMILY-417";Tend="1401";Tstart="912";shortTE="F";uid="88f220e8-3b18-44ce-aea9-8d50592f9c86"
CAJEWF010000008.1	RepeatMasker	DNA	3092229	3092523	572	+	.	ID="RND-6_FAMILY-5164";Tend="3298";Tstart="3009";shortTE="F";uid="ddb0c661-423d-42cb-a736-d2a2de1a1d75"
CAJEWF010000008.1	RepeatMasker	LTR/Gypsy	1556655	1556912	1256	+	.	ID="RND-6_FAMILY-417";Tend="1173";Tstart="913";shortTE="F";uid="d6eca7e5-b64a-41da-861a-9d3d8ac4ef10"
CAJEWF010000008.1	RepeatMasker	DNA/CMC-EnSpm	15059358	15059514	1120	+	.	ID="RND-6_FAMILY-1912";Tend="1109";Tstart="953";shortTE="F";uid="4caf20ea-0f88-451a-b81c-baee226fdab4"
CAJEWF010000008.1	RepeatMasker	Unknown	6567017	6567529	1690	+	.	ID="RND-6_FAMILY-2580";TEgroup="ctg_8%7CRND-6_FAMILY-2580%7C1";Tend="1137";Tstart="865";shortTE="F";uid="8ed36f94-3b84-4f59-9704-2017f5bf19da"
CAJEWF010000008.1	RepeatMasker	DNA/hAT-Tip100	1454806	1455056	789	+	.	ID="RND-5_FAMILY-926";Tend="1620";Tstart="1379";shortTE="F";uid="5898bb61-f8ad-4114-ad39-f59c9e7288ec"
CAJEWF010000008.1	RepeatMasker	LINE/L2	1558289	1558563	1641	+	.	ID="RND-4_FAMILY-328";Tend="1161";Tstart="890";shortTE="F";uid="58059f44-599b-4a30-a850-7f6bd9b8f3dd"
CAJEWF010000008.1	RepeatMasker	Unknown	4645845	4646166	1902	+	.	ID="RND-6_FAMILY-6020";Tend="1246";Tstart="924";shortTE="F";uid="f9a296e1-af4b-413f-95f7-8d0c218026a2"
CAJEWF010000008.1	RepeatMasker	DNA/CMC-Chapaev-3	11987278	11987439	1257	+	.	ID="RND-6_FAMILY-649";Tend="1928";Tstart="1768";shortTE="F";uid="53dcfa60-e26a-4d00-b401-afeae091bc0c"
CAJEWF010000008.1	RepeatMasker	Unknown	8195185	8195363	1469	+	.	ID="RND-5_FAMILY-652";Tend="1096";Tstart="918";shortTE="F";uid="e59f67d7-c44b-4120-90fc-5e0d6af46d27"
CAJEWF010000008.1	RepeatMasker	DNA/CMC	13503690	13503911	1491	+	.	ID="RND-5_FAMILY-957";Tend="1087";Tstart="864";shortTE="F";uid="ea5b2d34-a513-47ce-aae3-b82fc4bf91c5"
CAJEWF010000008.1	RepeatMasker	DNA	7890015	7890272	1464	+	.	ID="RND-1_FAMILY-59";Tend="1241";Tstart="986";shortTE="F";uid="e8525e69-4d49-4e0d-b755-f40292672a8e"
CAJEWF010000008.1	RepeatMasker	DNA	11869666	11869790	806	+	.	ID="RND-6_FAMILY-11069";Tend="1029";Tstart="905";shortTE="F";uid="5532b1d4-9cd4-413e-8220-ca359627034d"
CAJEWF010000008.1	RepeatMasker	DNA/CMC-EnSpm	7781756	7781891	450	+	.	ID="RND-6_FAMILY-6392";Tend="832";Tstart="697";shortTE="F";uid="55d558bf-d838-400c-9f49-9aa5360f3de5"
CAJEWF010000008.1	RepeatMasker	LTR/Gypsy	1870963	1871235	1841	+	.	ID="RND-3_FAMILY-488";Tend="1081";Tstart="809";shortTE="F";uid="36611bb9-ee31-4eb3-826b-fa688b7c5287"
CAJEWF010000008.1	RepeatMasker	Unknown	13464869	13464989	545	+	.	ID="RND-3_FAMILY-41";Tend="1096";Tstart="965";shortTE="F";uid="e11a8962-17b3-4282-b7d5-ba491e04b85e"
CAJEWF010000008.1	RepeatMasker	Unknown	12607444	12607699	533	+	.	ID="RND-1_FAMILY-36";Tend="1215";Tstart="956";shortTE="F";uid="e4b3db15-369e-44b7-8358-b8ad2e7afdeb"
CAJEWF010000008.1	RepeatMasker	DNA/hAT-Tip100	3974121	3974911	7161	+	.	ID="RND-1_FAMILY-417";Tend="1624";Tstart="835";shortTE="F";uid="77d2f521-9483-46cd-92c6-745c7b4cf95e"
CAJEWF010000008.1	RepeatMasker	DNA/hAT-hATm	337568	337980	2803	+	.	ID="RND-1_FAMILY-500";Tend="2120";Tstart="1704";shortTE="F";uid="837213f8-6c2e-4d29-9fb9-f038fde39b89"
CAJEWF010000008.1	RepeatMasker	DNA/PiggyBac	7348360	7348670	2440	+	.	ID="RND-1_FAMILY-611";Tend="1357";Tstart="1032";shortTE="F";uid="23c046d9-76a8-403c-8dab-56579365403c"
CAJEWF010000008.1	RepeatMasker	RC/Helitron	4583850	4589003	20710	+	.	ID="RND-6_FAMILY-5434";Tend="5142";Tstart="90";shortTE="F";uid="32da0320-78a9-4f09-868d-a1a36070ff41"
CAJEWF010000008.1	RepeatMasker	DNA/CMC-EnSpm	8851578	8851709	864	+	.	ID="RND-1_FAMILY-56";Tend="1148";Tstart="1016";shortTE="F";uid="601ed1d0-edc6-4a55-b09f-aecb8b090fcb"
CAJEWF010000008.1	RepeatMasker	Unknown	7780299	7780419	808	+	.	ID="RND-1_FAMILY-37";Tend="1022";Tstart="898";shortTE="F";uid="695be299-e151-49d9-bacd-1b5ba9a769ca"
CAJEWF010000008.1	RepeatMasker	Unknown	14603657	14603951	2229	+	.	ID="RND-1_FAMILY-695";Tend="1172";Tstart="883";shortTE="F";uid="6475e64f-2150-43e9-9a74-535646e6e296"
CAJEWF010000008.1	RepeatMasker	LTR/Gypsy	5817996	5818256	1905	+	.	ID="RND-5_FAMILY-1051";Tend="1193";Tstart="933";shortTE="F";uid="37deb91d-75e6-49c3-b646-49d597704f55"
CAJEWF010000008.1	RepeatMasker	DNA	11563740	11564029	1887	+	.	ID="RND-1_FAMILY-978";Tend="5344";Tstart="5047";shortTE="F";uid="8155e447-327d-46ff-95bb-2b2fb7470ffd"
CAJEWF010000008.1	RepeatMasker	RC/Helitron	5630249	5630407	760	+	.	ID="RND-5_FAMILY-430";Tend="1869";Tstart="1710";shortTE="F";uid="95996f4d-6c8f-4174-80b0-c53b2bceb090"
CAJEWF010000008.1	RepeatMasker	LTR/Gypsy	2905059	2905254	1474	+	.	ID="RND-6_FAMILY-1649";Tend="1171";Tstart="971";shortTE="F";uid="0d5ed50a-bf85-421f-93cc-35a3579d635d"
CAJEWF010000008.1	RepeatMasker	DNA/TcMar-Tc1	10753468	10753668	1409	+	.	ID="RND-4_FAMILY-1919";Tend="1097";Tstart="900";shortTE="F";uid="0f4048d0-8e4e-4eb3-9abc-385b265c7dd9"
CAJEWF010000008.1	RepeatMasker	DNA/Sola-2	622706	622924	1525	+	.	ID="RND-5_FAMILY-31";Tend="3288";Tstart="3076";shortTE="F";uid="22c20b48-2425-4b4d-83cd-e81795470f1a"
CAJEWF010000008.1	RepeatMasker	Unknown	6425648	6425812	1191	+	.	ID="RND-4_FAMILY-384";Tend="1004";Tstart="840";shortTE="F";uid="a33c35ae-df70-4809-a477-85110de7b17b"
CAJEWF010000008.1	RepeatMasker	Unknown	5724203	5724495	1624	+	.	ID="RND-1_FAMILY-202";Tend="1211";Tstart="915";shortTE="F";uid="21fcf295-6240-41ce-a8b9-c82177be027e"
CAJEWF010000008.1	RepeatMasker	LTR/Gypsy	4694939	4695609	1734	+	.	ID="RND-6_FAMILY-6215";Tend="1591";Tstart="873";shortTE="F";uid="db996a77-e5db-45d6-b4df-818ef0d4ea9e"
CAJEWF010000008.1	RepeatMasker	DNA	3037748	3038004	622	+	.	ID="RND-5_FAMILY-244";Tend="3539";Tstart="3286";shortTE="F";uid="df0cd2b0-0f07-4329-a5e9-febe23f7b1d7"
CAJEWF010000008.1	RepeatMasker	Unknown	2374548	2374810	1037	+	.	ID="RND-1_FAMILY-134";Tend="1202";Tstart="938";shortTE="F";uid="36717d35-0e46-496e-9cee-f3a1e4041951"
CAJEWF010000008.1	RepeatMasker	LTR/Gypsy	8744547	8744805	1545	+	.	ID="RND-4_FAMILY-31";Tend="1363";Tstart="1108";shortTE="F";uid="99c76569-f469-4d9e-8996-b642495f69d3"
CAJEWF010000008.1	RepeatMasker	DNA/CMC-EnSpm	5915593	5915742	1122	+	.	ID="RND-3_FAMILY-131";Tend="1190";Tstart="1041";shortTE="F";uid="68c72a05-b967-4969-a3c6-debf6c98be36"
CAJEWF010000008.1	RepeatMasker	DNA/CMC-Transib	6543812	6543977	1116	+	.	ID="RND-5_FAMILY-2303";Tend="932";Tstart="766";shortTE="F";uid="469e94c3-88f5-4044-a012-a3c7d1091465"
CAJEWF010000008.1	RepeatMasker	Unknown	1601910	1602051	1100	+	.	ID="RND-6_FAMILY-2709";Tend="1131";Tstart="989";shortTE="F";uid="92ca9749-d4aa-46b4-8af9-be0886173064"
CAJEWF010000008.1	RepeatMasker	Unknown	14818233	14818479	1091	+	.	ID="RND-1_FAMILY-221";Tend="1246";Tstart="980";shortTE="F";uid="483ae509-2fb3-430c-a45f-8b2ada5b2115"
CAJEWF010000008.1	RepeatMasker	DNA/hAT-Tip100	5302313	5302536	884	+	.	ID="RND-5_FAMILY-4888";Tend="1599";Tstart="1328";shortTE="F";uid="54bdf309-f198-4181-8618-ebb602d02297"
CAJEWF010000008.1	RepeatMasker	DNA/CMC-EnSpm	11291092	11291392	623	+	.	ID="RND-6_FAMILY-1912";TEgroup="ctg_8%7CRND-6_FAMILY-1912%7C5";Tend="1120";Tstart="952";shortTE="F";uid="c0ad2deb-45c2-48de-8f13-8442759b7dbd"
CAJEWF010000008.1	RepeatMasker	DNA/CMC-Transib	1755405	1755540	614	+	.	ID="RND-5_FAMILY-2303";Tend="928";Tstart="781";shortTE="F";uid="cb4eb36b-2e7c-4f2a-b47e-89ebd38ca9fb"
CAJEWF010000008.1	RepeatMasker	DNA/CMC-EnSpm	9045109	9045257	684	+	.	ID="rnd-6_family-6392";Tend="824";Tstart="702";shortTE="F";uid="a62a1179-4e1d-44d4-8b47-4ab96df50bcc"
CAJEWF010000008.1	RepeatMasker	DNA/PIF-Spy	11594957	11595181	1591	+	.	ID="RND-1_FAMILY-402";Tend="1147";Tstart="929";shortTE="F";uid="782cff51-0303-460c-b2f1-1dc21c8239fb"
CAJEWF010000008.1	RepeatMasker	DNA/CMC-EnSpm	5225034	5225203	513	+	.	ID="RND-3_FAMILY-131";Tend="1187";Tstart="1023";shortTE="F";uid="1dc76d10-4fc1-45cf-8022-f67a3bf8e787"
CAJEWF010000008.1	RepeatMasker	Unknown	6030265	6030408	609	+	.	ID="RND-2_FAMILY-63";Tend="1032";Tstart="889";shortTE="F";uid="ac505b86-9d60-4de6-a2ae-4c51d27b8761"
CAJEWF010000008.1	RepeatMasker	RC/Helitron	11872986	11873243	1766	+	.	ID="RND-5_FAMILY-1779";Tend="1057";Tstart="801";shortTE="F";uid="7591e55f-4c8a-493e-9d7a-04b1c8d64986"
CAJEWF010000008.1	RepeatMasker	RC/Helitron	8332610	8332845	843	+	.	ID="RND-4_FAMILY-971";Tend="1226";Tstart="990";shortTE="F";uid="959177c0-9826-4e14-8065-f0b823eabc33"
CAJEWF010000008.1	RepeatMasker	DNA/TcMar-Tigger	12667951	12668187	1403	+	.	ID="RND-1_FAMILY-236";Tend="1156";Tstart="913";shortTE="F";uid="dd0bb530-37c8-4073-b429-78d8b70c7463"
CAJEWF010000008.1	RepeatMasker	LINE/I	7409279	7409473	633	+	.	ID="RND-6_FAMILY-3469";Tend="2019";Tstart="1822";shortTE="F";uid="2ce22985-a931-4d86-946f-1dddf01b5d55"
CAJEWF010000008.1	RepeatMasker	Unknown	2447635	2448124	4257	+	.	ID="RND-6_FAMILY-2136";Tend="1470";Tstart="980";shortTE="F";uid="03229228-9e5c-4ea0-9004-7c1f453ee7bc"
CAJEWF010000008.1	RepeatMasker	DNA/CMC	2727326	2727549	1734	+	.	ID="RND-5_FAMILY-957";Tend="1085";Tstart="860";shortTE="F";uid="101afaaf-bd64-49b4-9f92-11de7ab24f09"
CAJEWF010000008.1	RepeatMasker	Unknown	8557668	8557861	934	+	.	ID="RND-4_FAMILY-384";Tend="1011";Tstart="834";shortTE="F";uid="5cdf199e-56f5-4019-9a37-558e07f77c80"
CAJEWF010000008.1	RepeatMasker	Unknown	14543777	14543903	672	+	.	ID="RND-1_FAMILY-27";Tend="1051";Tstart="924";shortTE="F";uid="1847b1bd-25fd-4ce4-bf91-3d2673f3b13f"
CAJEWF010000008.1	RepeatMasker	Unknown	14212256	14212427	882	+	.	ID="RND-1_FAMILY-36";Tend="1205";Tstart="1021";shortTE="F";uid="c075ba13-eba2-4bc8-b8dc-51aaa8e300f7"
CAJEWF010000008.1	RepeatMasker	Unknown	14670784	14671032	862	+	.	ID="RND-3_FAMILY-763";Tend="1187";Tstart="925";shortTE="F";uid="555bebc4-1404-4f19-a80c-0f6f07cea607"
CAJEWF010000008.1	RepeatMasker	DNA	11237606	11238109	3778	+	.	ID="DNA-1_BTA";Tend="504";Tstart="1";shortTE="F";uid="162bfae7-76ad-45be-938f-e6738eb7d20a"
CAJEWF010000008.1	RepeatMasker	DNA	5963383	5963890	3887	+	.	ID="DNA-1_BTA";Tend="504";Tstart="1";shortTE="F";uid="0be3f668-fa0b-4f22-bf13-d6f8b1fb7ab9"
CAJEWF010000008.1	RepeatMasker	DNA	11785960	11786074	556	+	.	ID="RND-1_FAMILY-110";Tend="1398";Tstart="1283";shortTE="F";uid="7918b380-85b9-459c-bc7b-f3132680ae44"
CAJEWF010000008.1	RepeatMasker	DNA/CMC-EnSpm	1929426	1929539	549	+	.	ID="RND-6_FAMILY-813";Tend="1119";Tstart="1006";shortTE="F";uid="90cdf6dd-f13e-4e0c-a429-0e9245b9a5bc"
CAJEWF010000008.1	RepeatMasker	RC/Helitron	5971388	5971799	2105	+	.	ID="HELITRON-1N1B_BTA";Tend="741";Tstart="5";shortTE="F";uid="6d2c4621-6fc7-4b00-b628-66e9ab42fe8e"
CAJEWF010000008.1	RepeatMasker	Unknown	3457484	3457596	848	+	.	ID="RND-6_FAMILY-1840";Tend="1358";Tstart="1244";shortTE="F";uid="282a61f5-ff6c-47c3-8731-6eba908d7904"
CAJEWF010000008.1	RepeatMasker	DNA/CMC-EnSpm	3157421	3157705	1503	+	.	ID="RND-4_FAMILY-447";Tend="1234";Tstart="954";shortTE="F";uid="349cceca-b82e-49aa-8304-a0e79825568a"
CAJEWF010000008.1	RepeatMasker	LTR/Pao	1202230	1202534	1692	+	.	ID="RND-4_FAMILY-3020";Tend="1189";Tstart="901";shortTE="F";uid="9f888f20-eced-42d5-bbec-c2c63d977215"
CAJEWF010000008.1	RepeatMasker	DNA/CMC-EnSpm	4521936	4522197	1868	+	.	ID="RND-1_FAMILY-56";Tend="1151";Tstart="893";shortTE="F";uid="0885bb84-2ee7-40d0-b920-73b7dd9494f6"
CAJEWF010000008.1	RepeatMasker	DNA/TcMar-Tc1	8408338	8408548	1415	+	.	ID="RND-4_FAMILY-1919";Tend="1105";Tstart="903";shortTE="F";uid="ad03e3ed-aa79-4238-ad82-6a93d5b29b43"
CAJEWF010000008.1	RepeatMasker	LTR/Pao	7932281	7932512	1103	+	.	ID="RND-5_FAMILY-543";Tend="1372";Tstart="1142";shortTE="F";uid="a71ad88b-4957-4a2e-a38d-9d0ed82d4967"
CAJEWF010000008.1	RepeatMasker	DNA/TcMar-Tc1	12039586	12039788	1276	+	.	ID="RND-4_FAMILY-1919";Tend="1109";Tstart="902";shortTE="F";uid="34333f1f-de98-4976-8f44-670e48ff0780"
CAJEWF010000008.1	RepeatMasker	Unknown	1789451	1789576	695	+	.	ID="RND-5_FAMILY-114";Tend="1053";Tstart="931";shortTE="F";uid="7cd5d139-f237-463e-a235-54bc725c1b80"
CAJEWF010000008.1	RepeatMasker	LTR/Copia	14854808	14855080	488	+	.	ID="COPIA12-NVI_I";Tend="7046";Tstart="6774";shortTE="F";uid="1512ec8e-9357-4c31-a82d-0bb3a4fadc66"
CAJEWF010000008.1	RepeatMasker	Unknown	7224729	7224898	882	+	.	ID="RND-1_FAMILY-36";Tend="1129";Tstart="951";shortTE="F";uid="5347b201-7003-4ea3-af21-2000e06cd4e1"
CAJEWF010000008.1	RepeatMasker	DNA/PIF-Spy	1670903	1671359	3491	+	.	ID="RND-6_FAMILY-1161";Tend="7707";Tstart="7252";shortTE="F";uid="2eceb494-cd31-41df-afca-d26ed58588d9"
CAJEWF010000008.1	RepeatMasker	DNA	5581402	5581677	1569	+	.	ID="DNA-11_BTA";Tend="276";Tstart="2";shortTE="F";uid="e56f6b93-9b40-4cd6-88ba-8bb27a201186"
CAJEWF010000008.1	RepeatMasker	Unknown	8498753	8498966	1194	+	.	ID="RND-4_FAMILY-1179";Tend="1134";Tstart="923";shortTE="F";uid="37d50985-0108-44c4-9269-bef9cf4579c4"
CAJEWF010000008.1	RepeatMasker	Unknown	10394627	10394788	764	+	.	ID="RND-1_FAMILY-37";Tend="1063";Tstart="898";shortTE="F";uid="aa0a3ac5-bde3-4868-b3ea-1d923654eb61"
CAJEWF010000008.1	RepeatMasker	Unknown	13099581	13099878	1783	+	.	ID="RND-1_FAMILY-119";Tend="1193";Tstart="909";shortTE="F";uid="0e2ae754-3c65-4f05-9aaa-7579f795660f"
CAJEWF010000008.1	RepeatMasker	Unknown	2365211	2366047	2597	+	.	ID="RND-1_FAMILY-775";TEgroup="ctg_8%7CRND-1_FAMILY-775%7C1";Tend="1509";Tstart="1122";shortTE="F";uid="2b904c61-6c7e-438d-8fdd-f2358162dcb3"
CAJEWF010000008.1	RepeatMasker	DNA/CMC-Transib	4109193	4109346	533	+	.	ID="RND-5_FAMILY-2303";Tend="910";Tstart="747";shortTE="F";uid="4e8f74bd-6acc-43fa-aa74-f7e12403e6a9"
CAJEWF010000008.1	RepeatMasker	LTR/Gypsy	6169323	6170123	2651	+	.	ID="RND-6_FAMILY-1646";Tend="1503";Tstart="760";shortTE="F";uid="d4a43515-6e88-4827-98ad-f24c9cc6b979"
CAJEWF010000008.1	RepeatMasker	DNA	4597117	4597396	1134	+	.	ID="RND-4_FAMILY-1880";Tend="1243";Tstart="990";shortTE="F";uid="209eda62-50d0-4329-95d9-bcebda27dbb6"
CAJEWF010000008.1	RepeatMasker	DNA/hAT-Tip100	7444686	7444964	527	+	.	ID="RND-5_FAMILY-3189";Tend="1797";Tstart="1543";shortTE="F";uid="1310656d-55bb-4326-8193-88c4e44ba1ce"
CAJEWF010000008.1	RepeatMasker	DNA/Maverick	1987200	1987379	980	+	.	ID="RND-2_FAMILY-28";Tend="925";Tstart="742";shortTE="F";uid="b134fa41-e03c-47e6-88cc-3f9ead62e0ff"
CAJEWF010000008.1	RepeatMasker	Unknown	10195843	10195990	1004	+	.	ID="RND-1_FAMILY-171";Tend="1049";Tstart="904";shortTE="F";uid="e59864a0-d689-419f-b095-1d5ed9209f23"
CAJEWF010000008.1	RepeatMasker	DNA/hAT?	11571869	11572521	5055	+	.	ID="HAT-N5_BTA";Tend="671";Tstart="1";shortTE="F";uid="826541b1-091a-4e71-8042-18183011ac88"
CAJEWF010000008.1	RepeatMasker	DNA/CMC-EnSpm	12036835	12036977	507	+	.	ID="RND-6_FAMILY-6392";Tend="838";Tstart="697";shortTE="F";uid="e32165ce-589c-4066-a873-a07479fcf916"
CAJEWF010000008.1	RepeatMasker	DNA/CMC-EnSpm	3790375	3790494	703	+	.	ID="RND-6_FAMILY-6392";Tend="822";Tstart="703";shortTE="F";uid="12b13dc2-3faa-46b1-a312-f97e3e9e5849"
CAJEWF010000008.1	RepeatMasker	LINE/I	4666457	4666557	758	+	.	ID="RND-5_FAMILY-3089";Tend="693";Tstart="593";shortTE="F";uid="77b2d29d-4443-40b9-8dd1-39622c2d2cc3"
CAJEWF010000008.1	RepeatMasker	Unknown	9323370	9323569	1312	+	.	ID="RND-2_FAMILY-63";Tend="1096";Tstart="870";shortTE="F";uid="a4f7bec4-5604-4c9d-839b-ae5cec5d372e"
CAJEWF010000008.1	RepeatMasker	Unknown	1154211	1154495	785	+	.	ID="RND-2_FAMILY-342";Tend="798";Tstart="513";shortTE="F";uid="f0b89e44-7b43-4c19-96da-b13d43bd4fb0"
CAJEWF010000008.1	RepeatMasker	DNA/hAT-Tip100	11371362	11371593	1322	+	.	ID="RND-6_FAMILY-968";Tend="5446";Tstart="5193";shortTE="F";uid="51719971-0b4d-4b95-a4f8-f3b31a0ffc35"
CAJEWF010000008.1	RepeatMasker	DNA/PIF-Spy	11051878	11052140	1488	+	.	ID="RND-6_FAMILY-7525";Tend="1170";Tstart="918";shortTE="F";uid="9a6a1b14-7f92-4d16-8359-1cff27dde3ca"
CAJEWF010000008.1	RepeatMasker	Unknown	12232319	12232444	656	+	.	ID="RND-6_FAMILY-5162";Tend="4197";Tstart="4064";shortTE="F";uid="7a599860-1ce3-411d-b6e8-0c44f9c16766"
CAJEWF010000008.1	RepeatMasker	Unknown	12473207	12473536	1163	+	.	ID="RND-4_FAMILY-29";Tend="1913";Tstart="1570";shortTE="F";uid="8e6e3fe4-539f-47b3-932d-9df36dcdcad2"
CAJEWF010000008.1	RepeatMasker	DNA/Sola-1	3257180	3257432	1688	+	.	ID="RND-1_FAMILY-704";Tend="1213";Tstart="950";shortTE="F";uid="65c9034e-6dad-400b-abac-d9b2bea355dd"
CAJEWF010000008.1	RepeatMasker	DNA/hAT-Tip100	8350934	8351507	2432	+	.	ID="HAT-N2_BTA";Tend="619";Tstart="1";shortTE="F";uid="baf3291c-7d45-4f75-851c-f39a1a0320d9"
CAJEWF010000008.1	RepeatMasker	RC/Helitron	7202391	7202503	460	+	.	ID="RND-4_FAMILY-971";Tend="1161";Tstart="1051";shortTE="F";uid="ce53c1f5-68e0-4d38-a310-0266b0d4d780"
CAJEWF010000008.1	RepeatMasker	DNA	12570931	12571041	669	+	.	ID="DNA-11_BTA";Tend="265";Tstart="155";shortTE="F";uid="3a832cb6-bf6f-4fbe-886a-a268bc5be071"
CAJEWF010000008.1	RepeatMasker	DNA/hAT?	12543050	12543272	676	+	.	ID="RND-5_FAMILY-1660";Tend="1131";Tstart="860";shortTE="F";uid="baf0ca9a-ce8c-4855-8198-f7fc00f03ff4"
CAJEWF010000008.1	RepeatMasker	DNA/Sola-2	10421709	10421969	887	+	.	ID="RND-1_FAMILY-227";Tend="1840";Tstart="1591";shortTE="F";uid="4b85ff6f-6ff8-40e0-8795-ede5949cc756"
CAJEWF010000008.1	RepeatMasker	DNA/Zator	13231372	13231516	633	+	.	ID="RND-6_FAMILY-2114";Tend="2438";Tstart="2292";shortTE="F";uid="763461cb-e478-46f3-9cb0-26835c0b548d"
CAJEWF010000008.1	RepeatMasker	LINE/Penelope	8104469	8104749	1348	+	.	ID="RND-1_FAMILY-825";Tend="1954";Tstart="1678";shortTE="F";uid="4f6a1036-94d7-4f2b-8fed-b8e8e95c82ab"
CAJEWF010000008.1	RepeatMasker	Unknown	3198160	3198537	3039	+	.	ID="RND-1_FAMILY-208";Tend="1326";Tstart="941";shortTE="F";uid="b762f58e-3748-4965-939b-738918b465bd"
CAJEWF010000008.1	RepeatMasker	DNA/Kolobok-Hydra	13564216	13564991	6750	+	.	ID="RND-1_FAMILY-473";Tend="1714";Tstart="938";shortTE="F";uid="bf6223d5-423b-4e0f-908e-da286e261b92"
CAJEWF010000008.1	RepeatMasker	DNA/Kolobok-T2	4401209	4401937	3155	+	.	ID="rnd-1_family-395";Tend="1982";Tstart="1043";shortTE="F";uid="8c38ef2e-4f80-4bcc-9fe8-3399af87dccb"
CAJEWF010000008.1	RepeatMasker	LTR/Gypsy	9343556	9343839	1548	+	.	ID="RND-5_FAMILY-1051";Tend="1477";Tstart="1194";shortTE="F";uid="2ba1141f-1ed0-444c-8ae6-0365966ce336"
CAJEWF010000008.1	RepeatMasker	DNA/MULE-MuDR	3485928	3486121	807	+	.	ID="RND-5_FAMILY-1752";Tend="573";Tstart="391";shortTE="F";uid="45143821-c8bd-44d1-aaaa-57e0b6c5d824"
CAJEWF010000008.1	RepeatMasker	DNA	9659061	9659185	520	+	.	ID="RND-6_FAMILY-14136";Tend="1121";Tstart="998";shortTE="F";uid="fb8747fa-1780-4516-a7cf-e74b9524e35b"
CAJEWF010000008.1	RepeatMasker	Unknown	8591392	8591520	515	+	.	ID="RND-1_FAMILY-27";Tend="1045";Tstart="915";shortTE="F";uid="b1b396c7-86ad-440f-b86a-d2b4f1985262"
CAJEWF010000008.1	RepeatMasker	DNA/PIF-Spy	11601050	11601158	796	+	.	ID="ISL2EU-N2_BTA";Tend="391";Tstart="283";shortTE="F";uid="f2d41c73-998e-498f-a044-690f8c276b8f"
CAJEWF010000008.1	RepeatMasker	DNA	497313	499022	14003	+	.	ID="RND-5_FAMILY-749";Tend="3336";Tstart="1642";shortTE="F";uid="7d8615c2-a82b-4c32-b6b5-2d86e874a480"
CAJEWF010000008.1	RepeatMasker	LTR/Gypsy	12864864	12865014	524	+	.	ID="RND-6_FAMILY-1646";Tend="1487";Tstart="1338";shortTE="F";uid="597b2d99-f5f5-4bfc-a437-647c369c9431"
CAJEWF010000008.1	RepeatMasker	DNA/CMC-Transib	660951	661117	1099	+	.	ID="RND-5_FAMILY-2303";Tend="933";Tstart="766";shortTE="F";uid="d3f2cc41-32e1-400f-bf44-8e453f131131"
CAJEWF010000008.1	RepeatMasker	DNA	7548242	7548404	847	+	.	ID="rnd-5_family-244";TEgroup="ctg_8%7Crnd-5_family-244%7C4";Tend="6416";Tstart="6268";shortTE="T";uid="439fb402-c63b-41a4-ad2e-c6ef2de5e347"
CAJEWF010000008.1	RepeatMasker	DNA	9880583	9881123	4285	+	.	ID="DNA-4_BTA";Tend="554";Tstart="1";shortTE="F";uid="80779331-9a8e-4b03-ad59-382ae93994a8"
CAJEWF010000008.1	RepeatMasker	Unknown	12135844	12135996	501	+	.	ID="RND-4_FAMILY-315";Tend="1355";Tstart="1194";shortTE="F";uid="7d6c30b8-bf53-4295-b577-ee9e3b3b07b7"
CAJEWF010000008.1	RepeatMasker	Unknown	15005533	15005864	1085	+	.	ID="RND-6_FAMILY-16091";Tend="1426";Tstart="1030";shortTE="F";uid="de0ffe5f-a175-4570-815d-ab8d81d7c52c"
CAJEWF010000008.1	RepeatMasker	Unknown	4157717	4157882	1234	+	.	ID="RND-4_FAMILY-384";Tend="1005";Tstart="840";shortTE="F";uid="58c46500-5250-4cc1-bcbe-ab9c7bf0689d"
CAJEWF010000008.1	RepeatMasker	Unknown	7352986	7353197	1715	+	.	ID="RND-1_FAMILY-677";Tend="1234";Tstart="1024";shortTE="F";uid="ec330f8a-0bd6-4e3f-a7a1-ae0bc94e44ca"
CAJEWF010000008.1	RepeatMasker	RC/Helitron	12834856	12835016	844	+	.	ID="RND-1_FAMILY-463";Tend="3044";Tstart="2882";shortTE="F";uid="6209b589-ecba-4dcb-9bb7-dba29df2af30"
CAJEWF010000008.1	RepeatMasker	DNA/CMC-Transib	6143822	6143966	758	+	.	ID="RND-5_FAMILY-2303";Tend="932";Tstart="798";shortTE="F";uid="f11661df-b76e-4384-b4c1-1c118edaf8c6"
CAJEWF010000008.1	RepeatMasker	DNA/PIF-Harbinger	12550642	12550884	962	+	.	ID="RND-4_FAMILY-1090";Tend="1192";Tstart="950";shortTE="F";uid="9279aba3-966d-4b64-8099-40f8790a2f14"
CAJEWF010000008.1	RepeatMasker	LTR/Gypsy	9810115	9810539	1250	+	.	ID="RND-5_FAMILY-56";Tend="1438";Tstart="345";shortTE="F";uid="a33624dd-f052-4ad6-950c-f8a7191ef93b"
CAJEWF010000008.1	RepeatMasker	DNA	8181801	8181937	594	+	.	ID="RND-6_FAMILY-7293";Tend="176";Tstart="41";shortTE="F";uid="d2742ab0-e2e0-4a14-9c24-d742febaf3e4"
CAJEWF010000008.1	RepeatMasker	RC/Helitron	11948921	11949319	585	+	.	ID="RND-4_FAMILY-83";TEgroup="ctg_8%7CRND-4_FAMILY-83%7C2";Tend="1514";Tstart="1381";shortTE="F";uid="9cb3c5b4-3284-44d5-ae54-667ab09b0101"
CAJEWF010000008.1	RepeatMasker	Unknown	2888945	2889108	1161	+	.	ID="RND-1_FAMILY-27";Tend="1049";Tstart="888";shortTE="F";uid="09702979-481f-4cf9-9db1-2fc657070b62"
CAJEWF010000008.1	RepeatMasker	DNA/CMC-Transib	7714946	7715075	500	+	.	ID="RND-5_FAMILY-2303";Tend="924";Tstart="777";shortTE="F";uid="46250061-1fdb-4e0f-98b4-acfdb42a27b7"
CAJEWF010000008.1	RepeatMasker	LINE/I	13837237	13837450	1225	+	.	ID="RND-6_FAMILY-27";Tend="1147";Tstart="929";shortTE="F";uid="321d0334-f01d-4e0e-a631-0c3fd4b7e291"
CAJEWF010000008.1	RepeatMasker	DNA	10667796	10668039	855	+	.	ID="DNA-11_BTA";Tend="549";Tstart="276";shortTE="F";uid="48894a28-4298-45d5-98ee-a675fa2f8375"
CAJEWF010000008.1	RepeatMasker	DNA/Sola-2	3684176	3684329	735	+	.	ID="RND-6_FAMILY-443";Tend="2514";Tstart="2361";shortTE="F";uid="96c95bef-5301-40be-8781-5991a2302f6e"
CAJEWF010000008.1	RepeatMasker	DNA/CMC-EnSpm	745333	745499	997	+	.	ID="RND-6_FAMILY-1912";Tend="1097";Tstart="932";shortTE="F";uid="e0562da4-d9ea-48d9-b2c7-28aa8c63fe06"
CAJEWF010000008.1	RepeatMasker	RC/Helitron	11428414	11428842	1226	+	.	ID="RND-4_FAMILY-803";Tend="1327";Tstart="544";shortTE="F";uid="cb3a78bb-2d4c-46ec-937e-8f350b07463e"
CAJEWF010000008.1	RepeatMasker	DNA/CMC-EnSpm	13734785	13735045	1291	+	.	ID="RND-1_FAMILY-56";Tend="1153";Tstart="895";shortTE="F";uid="d0bd531b-d6a5-4f7c-8e4f-ac2f4d1df779"
CAJEWF010000008.1	RepeatMasker	DNA	6829059	6829559	3755	+	.	ID="DNA-1_BTA";Tend="503";Tstart="1";shortTE="F";uid="d009bfee-0c0d-4ac9-89e8-769a9fedd352"
CAJEWF010000008.1	RepeatMasker	DNA	983495	988458	26281	+	.	ID="rnd-5_family-1297";Tend="4163";Tstart="1";shortTE="F";uid="9022fcc5-5413-4161-ade0-5ffa4de7a554"
CAJEWF010000008.1	RepeatMasker	Unknown	4322220	4322464	1043	+	.	ID="RND-6_FAMILY-7438";Tend="1192";Tstart="918";shortTE="F";uid="134536aa-080a-4285-813b-65be23c57e01"
CAJEWF010000008.1	RepeatMasker	DNA/CMC	4095475	4095712	937	+	.	ID="RND-1_FAMILY-116";Tend="2545";Tstart="2295";shortTE="F";uid="d43aa81f-c78d-4d5a-ba00-4ffcd5778c7f"
CAJEWF010000008.1	RepeatMasker	DNA/hAT-Tip100	3186161	3186290	615	+	.	ID="RND-5_FAMILY-3189";Tend="1683";Tstart="1549";shortTE="F";uid="176b6fac-6451-4239-9d77-7be82b7b31e4"
CAJEWF010000008.1	RepeatMasker	DNA/hAT-Tip100	7128295	7128414	673	+	.	ID="RND-5_FAMILY-4888";Tend="1444";Tstart="1325";shortTE="F";uid="da846985-0bb8-4524-8078-eb62af038906"
CAJEWF010000008.1	RepeatMasker	DNA	14333839	14334195	2002	+	.	ID="DNA-1_BTA";TEgroup="ctg_8%7CDNA-1_BTA%7C11";Tend="274";Tstart="1";shortTE="F";uid="508ad17c-3bda-4df3-ba66-a6fa86faaa66"
CAJEWF010000008.1	RepeatMasker	Unknown	2979014	2979160	781	+	.	ID="RND-1_FAMILY-27";Tend="1052";Tstart="907";shortTE="F";uid="65fa1a32-fbe4-44f8-b0a8-69ffb8523ef3"
CAJEWF010000008.1	RepeatMasker	Unknown	11084467	11084792	1247	+	.	ID="RND-6_FAMILY-1954";Tend="1135";Tstart="794";shortTE="F";uid="4526330f-6db4-4261-91c4-b79d842dd613"
CAJEWF010000008.1	RepeatMasker	Unknown	6248899	6249129	1472	+	.	ID="RND-1_FAMILY-171";Tend="1128";Tstart="881";shortTE="F";uid="f1d334db-6e87-4406-957a-622352639dba"
CAJEWF010000008.1	RepeatMasker	DNA/Sola-2	3877385	3877999	2551	+	.	ID="RND-6_FAMILY-4142";Tend="1400";Tstart="794";shortTE="F";uid="fd4e19a0-9f9f-4369-acf6-03a25969a17c"
CAJEWF010000008.1	RepeatMasker	DNA	5290273	5290519	1591	+	.	ID="RND-4_FAMILY-211";Tend="1082";Tstart="836";shortTE="F";uid="451a5115-0440-4bc7-a46e-dca976296c17"
CAJEWF010000008.1	RepeatMasker	LINE/R1	7662174	7662713	4387	+	.	ID="RND-6_FAMILY-1164";Tend="7185";Tstart="6645";shortTE="F";uid="c954c543-2342-4fb1-a24a-e47f712354b3"
CAJEWF010000008.1	RepeatMasker	LINE/L2	6144919	6145859	8630	+	.	ID="RND-1_FAMILY-232";Tend="1731";Tstart="792";shortTE="F";uid="26fc130f-076f-45f2-b1ed-c917f6b793dc"
CAJEWF010000008.1	RepeatMasker	LTR/Gypsy	2165052	2165348	1283	+	.	ID="RND-6_FAMILY-1646";Tend="1211";Tstart="893";shortTE="F";uid="d08ad441-e783-44f1-902b-22a1600a1e97"
CAJEWF010000008.1	RepeatMasker	LINE/L2	5209847	5210115	1715	+	.	ID="RND-4_FAMILY-328";Tend="1159";Tstart="895";shortTE="F";uid="1c7b62bf-a39a-4b1e-9e94-38ffae5bcae0"
CAJEWF010000008.1	RepeatMasker	LTR/Gypsy	8382155	8382388	1009	+	.	ID="RND-6_FAMILY-417";Tend="1166";Tstart="939";shortTE="F";uid="13424bba-3ed0-4d20-9ba6-0d3ffd198984"
CAJEWF010000008.1	RepeatMasker	LTR/Gypsy	11764177	11764466	1018	+	.	ID="RND-3_FAMILY-29";TEgroup="ctg_8%7CRND-3_FAMILY-29%7C2";Tend="1369";Tstart="1083";shortTE="F";uid="900f63e0-71fa-4076-887d-c974beacc56f"
CAJEWF010000008.1	RepeatMasker	DNA	11482625	11482740	587	+	.	ID="RND-1_FAMILY-110";Tend="1399";Tstart="1284";shortTE="F";uid="b5cc78b7-0535-4e0d-98e5-ae450dca026e"
CAJEWF010000008.1	RepeatMasker	Unknown	14617530	14617674	547	+	.	ID="RND-1_FAMILY-27";Tend="1049";Tstart="905";shortTE="F";uid="c7855823-e009-4b24-9b47-ac57f6b54211"
CAJEWF010000008.1	RepeatMasker	DNA/CMC	512335	512603	2228	+	.	ID="RND-5_FAMILY-844";Tend="1119";Tstart="851";shortTE="F";uid="c76b95d5-f682-49a0-baed-d79433691b26"
CAJEWF010000008.1	RepeatMasker	Unknown	11623616	11623763	864	+	.	ID="RND-2_FAMILY-63";Tend="1034";Tstart="870";shortTE="F";uid="dc47d0cc-2de4-4d1d-aa95-54b2b14991e3"
CAJEWF010000008.1	RepeatMasker	DNA/Kolobok	6954261	6954645	934	+	.	ID="KOLOBOK-N2_BTA";TEgroup="ctg_8%7CKOLOBOK-N2_BTA%7C1";Tend="440";Tstart="27";shortTE="F";uid="7eeda42e-9d22-4467-aa2f-8a81148b0003"
CAJEWF010000008.1	RepeatMasker	Unknown	2853775	2853914	893	+	.	ID="RND-1_FAMILY-27";Tend="1051";Tstart="909";shortTE="F";uid="112e56f2-756c-48b1-ad72-49f1345adc75"
CAJEWF010000008.1	RepeatMasker	LINE/I	14053545	14053800	1481	+	.	ID="RND-6_FAMILY-27";Tend="1192";Tstart="927";shortTE="F";uid="7040e99c-7493-44d3-8fd4-9e95cbd6a4f8"
CAJEWF010000008.1	RepeatMasker	Unknown	1614568	1614730	716	+	.	ID="RND-6_FAMILY-5435";Tend="1445";Tstart="1281";shortTE="F";uid="f144a330-e591-4f54-bfbd-9c34cf499690"
CAJEWF010000008.1	RepeatMasker	DNA/Crypton-V	540481	540684	1605	+	.	ID="RND-5_FAMILY-7872";Tend="2091";Tstart="1889";shortTE="F";uid="7a3e9945-5fb8-453f-adb5-d9c3ca01fa16"
CAJEWF010000008.1	RepeatMasker	DNA	10961062	10961613	2696	+	.	ID="DNA-4_BTA";Tend="554";Tstart="1";shortTE="F";uid="62d36bd4-a110-41d5-9382-e7bd8cf95bb7"
CAJEWF010000008.1	RepeatMasker	DNA	10904978	10905233	869	+	.	ID="DNA-11_BTA";Tend="547";Tstart="275";shortTE="F";uid="c9515af9-d881-46e1-b755-9b6634372f0f"
CAJEWF010000008.1	RepeatMasker	DNA	3433256	3433531	1147	+	.	ID="DNA-11_BTA";Tend="551";Tstart="277";shortTE="F";uid="bdbf5d20-b968-425f-aec6-61f62049e003"
CAJEWF010000008.1	RepeatMasker	DNA	2773171	2773399	1553	+	.	ID="RND-1_FAMILY-194";Tend="1067";Tstart="840";shortTE="F";uid="e41db08f-3e7c-49de-9998-1973680a7a74"
CAJEWF010000008.1	RepeatMasker	DNA/hAT?	6815892	6816157	1055	+	.	ID="RND-6_FAMILY-24";Tend="1188";Tstart="923";shortTE="F";uid="4dd22cbe-c097-4a74-9acf-1bcebb07d035"
CAJEWF010000008.1	RepeatMasker	Unknown	5201720	5202251	4270	+	.	ID="RND-4_FAMILY-624";Tend="1358";Tstart="852";shortTE="F";uid="e505f6d0-cc31-4e2a-addc-6e807610d383"
CAJEWF010000008.1	RepeatMasker	DNA	13674313	13674469	667	+	.	ID="RND-5_FAMILY-971";Tend="1196";Tstart="1040";shortTE="F";uid="030462e3-68d2-4e85-a236-317041289a67"
CAJEWF010000008.1	RepeatMasker	Unknown	10359884	10359986	578	+	.	ID="RND-1_FAMILY-37";Tend="1058";Tstart="957";shortTE="F";uid="d69fd674-bf93-423f-9152-881f7da7897d"
CAJEWF010000008.1	RepeatMasker	Unknown	11661315	11661869	4303	+	.	ID="RND-5_FAMILY-591";Tend="1505";Tstart="941";shortTE="F";uid="21f4b169-ac88-4878-baeb-abe057c7cc23"
CAJEWF010000008.1	RepeatMasker	DNA	10796983	10797114	433	+	.	ID="DNA-11_BTA";Tend="274";Tstart="134";shortTE="F";uid="db723bc4-595b-439a-832f-09bacfc5211a"
CAJEWF010000008.1	RepeatMasker	Unknown	5210961	5211121	1065	+	.	ID="RND-6_FAMILY-11";Tend="1068";Tstart="905";shortTE="F";uid="c6c69b54-1931-45ff-8ea4-f4a1a4963468"
CAJEWF010000008.1	RepeatMasker	DNA	14253518	14253893	1487	+	.	ID="RND-5_FAMILY-149";Tend="1359";Tstart="990";shortTE="F";uid="5941fe01-30e9-4da1-9694-a596aee49cec"
CAJEWF010000008.1	RepeatMasker	DNA/CMC-Transib	8257224	8257529	611	+	.	ID="RND-5_FAMILY-2303";TEgroup="ctg_8%7CRND-5_FAMILY-2303%7C13";Tend="930";Tstart="771";shortTE="F";uid="3efb8d55-e837-4756-8b6e-b9baf683e342"
CAJEWF010000008.1	RepeatMasker	DNA	2497843	2498052	1251	+	.	ID="RND-1_FAMILY-59";Tend="1186";Tstart="981";shortTE="F";uid="22c541b7-c0cf-4ecd-bb65-39fe71b119f7"
CAJEWF010000008.1	RepeatMasker	DNA/hAT-hATm	2595530	2595639	528	+	.	ID="RND-6_FAMILY-6366";Tend="2775";Tstart="2675";shortTE="F";uid="57762d00-5547-48ce-97fa-2b8339d924fa"
CAJEWF010000008.1	RepeatMasker	Unknown	7774399	7774516	534	+	.	ID="RND-1_FAMILY-171";Tend="1135";Tstart="1003";shortTE="F";uid="aba18a6e-2cf4-4f0f-8a8b-71e1eb471493"
CAJEWF010000008.1	RepeatMasker	Unknown	14978368	14978904	579	+	.	ID="RND-4_FAMILY-315";TEgroup="ctg_8%7CRND-4_FAMILY-315%7C10";Tend="1337";Tstart="959";shortTE="F";uid="803b2c36-4f16-44a0-95b1-96c26f416ea8"
CAJEWF010000008.1	RepeatMasker	DNA/CMC	12268117	12268382	2142	+	.	ID="RND-1_FAMILY-662";Tend="1219";Tstart="959";shortTE="F";uid="84778cb1-5ce5-45cc-9952-99baef627cfc"
CAJEWF010000008.1	RepeatMasker	Unknown	1707316	1707627	2569	+	.	ID="RND-1_FAMILY-795";Tend="1127";Tstart="816";shortTE="F";uid="fc151021-fd70-4c8e-b799-c3542c690da6"
CAJEWF010000008.1	RepeatMasker	Unknown	10331795	10331970	963	+	.	ID="RND-1_FAMILY-253";Tend="1049";Tstart="873";shortTE="F";uid="652962c0-f190-4c41-a5e0-27abc78da09c"
CAJEWF010000008.1	RepeatMasker	DNA	4093243	4093421	536	+	.	ID="DNA-4_BTA";Tend="182";Tstart="5";shortTE="F";uid="f310a2f0-e8db-4b00-b97b-61f6130db7c9"
CAJEWF010000008.1	RepeatMasker	LTR/Gypsy	2801881	2802281	1633	+	.	ID="RND-6_FAMILY-1649";Tend="1404";Tstart="974";shortTE="F";uid="c9b5b3d6-e257-404b-b1ea-26c645c95de8"
CAJEWF010000008.1	RepeatMasker	Unknown	1867968	1868195	1572	+	.	ID="RND-5_FAMILY-2302";Tend="1183";Tstart="952";shortTE="F";uid="ef3767e9-baa3-4a80-a311-499193269e69"
CAJEWF010000008.1	RepeatMasker	DNA/CMC	13536640	13539641	24460	+	.	ID="RND-1_FAMILY-623";Tend="3760";Tstart="773";shortTE="F";uid="59d8af18-49bf-4092-9cd0-29fa7a27af74"
CAJEWF010000008.1	RepeatMasker	Unknown	11197949	11198199	2059	+	.	ID="RND-5_FAMILY-364";Tend="1186";Tstart="936";shortTE="F";uid="182fd81a-29e2-4371-a097-b5d40329aca1"
CAJEWF010000008.1	RepeatMasker	DNA/CMC-EnSpm	3838942	3839073	654	+	.	ID="RND-6_FAMILY-6392";Tend="828";Tstart="697";shortTE="F";uid="0022199b-8a56-4b91-bc34-a89c956fbd0a"
CAJEWF010000008.1	RepeatMasker	DNA	2582373	2582688	1039	+	.	ID="DNA-11_BTA";Tend="355";Tstart="1";shortTE="F";uid="84d846f1-055c-4617-9494-d650cf2f6448"
CAJEWF010000008.1	RepeatMasker	Unknown	7343326	7343490	1350	+	.	ID="RND-4_FAMILY-384";Tend="1004";Tstart="840";shortTE="F";uid="36514f02-42a6-4d7e-aacf-57804f50c962"
CAJEWF010000008.1	RepeatMasker	Unknown	13935295	13935419	576	+	.	ID="RND-1_FAMILY-119";Tend="1185";Tstart="1063";shortTE="F";uid="f699d7b7-28f0-482b-9b79-9f1857f2cf07"
CAJEWF010000008.1	RepeatMasker	RC/Helitron	3991619	3991763	568	+	.	ID="HELITRON-N3_BTA";Tend="228";Tstart="65";shortTE="F";uid="f259ed9d-2365-42d4-8f79-e5f7348d78ca"
CAJEWF010000008.1	RepeatMasker	Unknown	3987421	3987611	806	+	.	ID="RND-3_FAMILY-763";Tend="1241";Tstart="1063";shortTE="F";uid="dc9e7fce-22e4-4834-b759-ebef39f0ab8f"
CAJEWF010000008.1	RepeatMasker	DNA	3827486	3827875	477	+	.	ID="RND-5_FAMILY-149";TEgroup="ctg_8%7CRND-5_FAMILY-149%7C1";Tend="1369";Tstart="987";shortTE="T";uid="c35d14a7-a472-44d2-afd5-46613ece987e"
CAJEWF010000008.1	RepeatMasker	LINE/R1	10678675	10679072	854	+	.	ID="R1-9_BTA";Tend="5381";Tstart="4984";shortTE="F";uid="c031d462-6a80-411c-bda4-16f061dd34b3"
CAJEWF010000008.1	RepeatMasker	DNA/hAT-hATm	732678	732848	606	+	.	ID="RND-6_FAMILY-6366";TEgroup="ctg_8%7CRND-6_FAMILY-6366%7C1";Tend="2771";Tstart="2680";shortTE="T";uid="d72db913-0e07-44b8-8501-ab4527d6e167"
CAJEWF010000008.1	RepeatMasker	Unknown	1216403	1216832	3783	+	.	ID="RND-1_FAMILY-551";Tend="1270";Tstart="841";shortTE="F";uid="5309f579-7d49-4a2f-8e19-00b02dbbde71"
CAJEWF010000008.1	RepeatMasker	Unknown	5179369	5181322	17222	+	.	ID="RND-5_FAMILY-2069";Tend="2703";Tstart="749";shortTE="F";uid="2bdcfa7b-600d-4c80-8d6d-0dd4a34536d8"
CAJEWF010000008.1	RepeatMasker	DNA/hAT-Tip100	3781144	3781252	490	+	.	ID="RND-5_FAMILY-3189";Tend="1679";Tstart="1571";shortTE="F";uid="d9ae4422-6383-46d3-aaea-ec5ef823c4e5"
CAJEWF010000008.1	RepeatMasker	Unknown	5989242	5989382	792	+	.	ID="RND-6_FAMILY-365";Tend="850";Tstart="718";shortTE="F";uid="3a82a680-bf67-4439-98bf-b9ff3ab1f249"
CAJEWF010000008.1	RepeatMasker	LTR/Gypsy	7487943	7488455	3361	+	.	ID="RND-3_FAMILY-25";Tend="1345";Tstart="828";shortTE="F";uid="0a4a937e-1f63-4a93-b170-67578050f4cc"
CAJEWF010000008.1	RepeatMasker	Unknown	7201275	7201508	1934	+	.	ID="RND-6_FAMILY-778";Tend="1180";Tstart="947";shortTE="F";uid="497ce061-3338-4eb6-ae2a-1af8feac55da"
CAJEWF010000008.1	RepeatMasker	DNA/PIF-Spy	5389664	5390877	7100	+	.	ID="rnd-6_family-7487";Tend="3520";Tstart="1923";shortTE="F";uid="b3f72a87-9991-4475-823a-5e60087bcf09"
CAJEWF010000008.1	RepeatMasker	DNA	1991260	1991549	863	+	.	ID="RND-1_FAMILY-187";Tend="855";Tstart="572";shortTE="F";uid="86df6d38-aaa2-430b-b9ec-1e28f1a6e7b1"
CAJEWF010000008.1	RepeatMasker	DNA/TcMar-Tc1	11322819	11323049	1097	+	.	ID="RND-1_FAMILY-152";Tend="1649";Tstart="1428";shortTE="F";uid="e32af82e-b1da-40d3-96f5-67e2ed6700bb"
CAJEWF010000008.1	RepeatMasker	LTR/Gypsy	2971852	2971967	489	+	.	ID="RND-5_FAMILY-1051";Tend="1063";Tstart="947";shortTE="F";uid="cd1dc68a-e16a-4740-b21d-10201c3c5530"
CAJEWF010000008.1	RepeatMasker	Unknown	6930115	6930303	538	+	.	ID="RND-1_FAMILY-27";Tend="1103";Tstart="910";shortTE="F";uid="2a00aca7-d81d-4792-842f-0047b710cb47"
CAJEWF010000008.1	RepeatMasker	DNA	13527471	13527674	837	+	.	ID="DNA-11_BTA";Tend="260";Tstart="60";shortTE="F";uid="343aee2e-c7a3-4c4d-add2-d270d7f4bc1e"
CAJEWF010000008.1	RepeatMasker	DNA/Ginger-2	9850730	9856558	53911	+	.	ID="RND-5_FAMILY-417";Tend="6556";Tstart="722";shortTE="F";uid="76d32b3e-aafa-4ccf-843c-ca898e112af6"
CAJEWF010000008.1	RepeatMasker	LINE/I-Jockey	1060104	1060565	5000	+	.	ID="RND-5_FAMILY-511";Tend="4516";Tstart="4091";shortTE="F";uid="965cbbe2-0c16-49d2-bebc-2b1d9f90756f"
CAJEWF010000008.1	RepeatMasker	DNA/CMC-EnSpm	8903017	8903147	735	+	.	ID="RND-6_FAMILY-6392";Tend="827";Tstart="697";shortTE="F";uid="a9b50d19-7826-4c0a-aee9-75294e5aafc9"
CAJEWF010000008.1	RepeatMasker	DNA/CMC-EnSpm	8237066	8237230	1243	+	.	ID="RND-6_FAMILY-1912";Tend="1117";Tstart="953";shortTE="F";uid="87ddbcec-dc3e-49c1-8eab-4892a780c171"
CAJEWF010000008.1	RepeatMasker	LTR/Gypsy	4665515	4665660	536	+	.	ID="RND-6_FAMILY-417";Tend="1163";Tstart="1017";shortTE="F";uid="fd018043-b008-41f3-990a-0948c9333cc2"
CAJEWF010000008.1	RepeatMasker	DNA/TcMar-Tc1	9137449	9138073	5152	+	.	ID="RND-1_FAMILY-54";Tend="1608";Tstart="980";shortTE="F";uid="ee51f54e-d989-410a-befb-31fd0e6bc206"
CAJEWF010000008.1	RepeatMasker	Unknown	18230	18574	2016	+	.	ID="RND-5_FAMILY-2306";Tend="1518";Tstart="1147";shortTE="F";uid="7bd8d5c2-36cf-4feb-a79c-ac9672c6b5d2"
CAJEWF010000008.1	RepeatMasker	Unknown	10896137	10896293	949	+	.	ID="RND-2_FAMILY-63";Tend="1031";Tstart="872";shortTE="F";uid="41e89adb-a5ae-4b28-8c90-c6a62880db00"
CAJEWF010000008.1	RepeatMasker	DNA/CMC	1225802	1225911	444	+	.	ID="RND-6_FAMILY-2600";Tend="341";Tstart="229";shortTE="F";uid="bfd08f5a-0b68-4260-be1e-86141ff64dac"
CAJEWF010000008.1	RepeatMasker	DNA/CMC-Transib	8464444	8464607	946	+	.	ID="RND-5_FAMILY-2303";Tend="929";Tstart="766";shortTE="F";uid="1421943e-f7e9-4707-b47e-f188b23b6f6f"
CAJEWF010000008.1	RepeatMasker	DNA	13078179	13078687	1633	+	.	ID="DNA-4_BTA";Tend="539";Tstart="32";shortTE="F";uid="22555946-2d0b-48e9-887a-ab21aab9fd6e"
CAJEWF010000008.1	RepeatMasker	LINE/L2	12516669	12516933	1768	+	.	ID="RND-4_FAMILY-328";Tend="1163";Tstart="900";shortTE="F";uid="10b27ac3-63ba-46c4-a510-55b771d46e29"
CAJEWF010000008.1	RepeatMasker	DNA	12978261	12978373	533	+	.	ID="dna-11_bta";Tend="551";Tstart="480";shortTE="F";uid="87403fac-3a60-4189-b52d-2cc4e19c10f7"
CAJEWF010000008.1	RepeatMasker	LTR/Gypsy	10779400	10779601	1392	+	.	ID="RND-6_FAMILY-1649";Tend="1137";Tstart="936";shortTE="F";uid="74b58fef-524c-45e4-8a62-cc3e4859d204"
CAJEWF010000008.1	RepeatMasker	DNA/hAT-Tip100	12333446	12333604	929	+	.	ID="RND-1_FAMILY-474";Tend="1091";Tstart="926";shortTE="F";uid="f8f451e0-0a79-49d3-b09d-99333e9d79c2"
CAJEWF010000008.1	RepeatMasker	DNA	854444	854743	645	+	.	ID="dna-5_bta";Tend="384";Tstart="1";shortTE="F";uid="8a20dab6-edd2-4f58-9a47-1b6090354c54"
CAJEWF010000008.1	RepeatMasker	DNA/hAT-Tip100	12588407	12588519	595	+	.	ID="RND-6_FAMILY-6685";Tend="1073";Tstart="949";shortTE="F";uid="093a25cf-7695-467d-9f67-a7aa1dafef97"
CAJEWF010000008.1	RepeatMasker	DNA	5507151	5507654	4071	+	.	ID="DNA-1_BTA";Tend="504";Tstart="1";shortTE="F";uid="26e73357-b487-4bb9-aef4-a538bc6ab61c"
CAJEWF010000008.1	RepeatMasker	LTR/Gypsy	8033549	8033944	1211	+	.	ID="RND-6_FAMILY-417";Tend="1386";Tstart="1024";shortTE="F";uid="0c504d01-f8a0-43b9-8b56-9f461a2923b2"
CAJEWF010000008.1	RepeatMasker	Unknown	8529163	8529404	918	+	.	ID="RND-3_FAMILY-43";Tend="1216";Tstart="944";shortTE="F";uid="195630ce-08fb-4906-89bd-c895f5d3dd1a"
CAJEWF010000008.1	RepeatMasker	LTR/Gypsy	9046441	9046711	1987	+	.	ID="RND-4_FAMILY-31";Tend="1106";Tstart="836";shortTE="F";uid="728b64d1-0edf-4c3e-8aab-f145d77fdcb6"
CAJEWF010000008.1	RepeatMasker	DNA/hAT?	5328881	5329196	2261	+	.	ID="HAT-N6_BTA";Tend="311";Tstart="2";shortTE="F";uid="70da2d9e-9161-4b09-a287-3fbae38f43fe"
CAJEWF010000008.1	RepeatMasker	LTR/Pao	960800	961259	534	+	.	ID="BEL-6_BTA-I";Tend="4369";Tstart="3905";shortTE="F";uid="1ef07c88-b314-4c8c-846f-15eca4a8ea11"
CAJEWF010000008.1	RepeatMasker	DNA/Kolobok	8806616	8807052	1976	+	.	ID="KOLOBOK-N2_BTA";Tend="442";Tstart="1";shortTE="F";uid="fa81758c-5ac6-478e-964c-13fe58ac6b6e"
CAJEWF010000008.1	RepeatMasker	DNA/hAT-Tip100	11346981	11347251	1911	+	.	ID="RND-6_FAMILY-968";Tend="5451";Tstart="5184";shortTE="F";uid="d7c1782e-3b60-4010-aa4b-ed0535bc11e3"
CAJEWF010000008.1	RepeatMasker	DNA	2815487	2815991	4139	+	.	ID="DNA-1_BTA";Tend="504";Tstart="1";shortTE="F";uid="16aeab61-9baf-49f5-af57-ddabb46cd8e7"
CAJEWF010000008.1	RepeatMasker	Unknown	15012512	15012666	1010	+	.	ID="RND-2_FAMILY-63";Tend="1039";Tstart="880";shortTE="F";uid="e9693c8c-36f5-4344-a2ea-445937556560"
CAJEWF010000008.1	RepeatMasker	LTR/Gypsy	749981	750277	1409	+	.	ID="RND-6_FAMILY-417";Tend="1163";Tstart="873";shortTE="F";uid="bf8cdd9b-52c7-4d57-b296-5752fa76cdeb"
CAJEWF010000008.1	RepeatMasker	Unknown	9778558	9778704	885	+	.	ID="RND-1_FAMILY-40";Tend="1209";Tstart="1064";shortTE="F";uid="e6ec3380-669d-404d-86c0-9da9595de1c7"
CAJEWF010000008.1	RepeatMasker	LTR/Gypsy	3015367	3015622	1931	+	.	ID="RND-1_FAMILY-255";Tend="1224";Tstart="969";shortTE="F";uid="d19c2b37-0318-4318-bcc6-4ee89086318a"
CAJEWF010000008.1	RepeatMasker	LINE/R1	4237984	4238170	701	+	.	ID="RND-6_FAMILY-1164";Tend="1745";Tstart="1553";shortTE="F";uid="ba925b09-f67e-4580-a874-f1d0cf3c3496"
CAJEWF010000008.1	RepeatMasker	DNA/CMC-EnSpm	1612656	1613065	2811	+	.	ID="ENSPM-N3_BTA";Tend="414";Tstart="10";shortTE="F";uid="781e6efe-c389-4b49-8c50-eb6eaa78b9b0"
CAJEWF010000008.1	RepeatMasker	Unknown	14175080	14175319	1611	+	.	ID="RND-6_FAMILY-2709";Tend="1226";Tstart="989";shortTE="F";uid="cb5e1696-d42d-4081-8caa-a87a74db23f8"
CAJEWF010000008.1	RepeatMasker	LTR/Gypsy	5502426	5502691	1443	+	.	ID="RND-6_FAMILY-1649";Tend="1404";Tstart="1137";shortTE="F";uid="d934f280-2ca3-4605-b001-a5631e74cd68"
CAJEWF010000008.1	RepeatMasker	DNA/Kolobok	11494219	11494671	3521	+	.	ID="RND-6_FAMILY-6547";Tend="1102";Tstart="648";shortTE="F";uid="4e700abd-33f1-43fb-acc4-993c4eaff9ac"
CAJEWF010000008.1	RepeatMasker	DNA/hAT-Tip100	8883881	8884547	3218	+	.	ID="RND-5_FAMILY-4888";Tend="1785";Tstart="1127";shortTE="F";uid="e0def5a6-bcee-4293-946e-8c8030fbbf60"
CAJEWF010000008.1	RepeatMasker	DNA	3551290	3551453	474	+	.	ID="RND-5_FAMILY-312";Tend="1513";Tstart="1352";shortTE="F";uid="55ba3006-ef4f-4921-af36-ae78d4884d15"
CAJEWF010000008.1	RepeatMasker	LTR/Gypsy	7373593	7373756	567	+	.	ID="RND-3_FAMILY-29";Tend="1250";Tstart="1085";shortTE="F";uid="ce1a50e8-423f-418b-b786-a98e1f772701"
CAJEWF010000008.1	RepeatMasker	DNA/hAT?	4111939	4112230	829	+	.	ID="HAT-N6_BTA";Tend="307";Tstart="19";shortTE="F";uid="a7bea997-0721-45b9-9445-9b0af7014141"
CAJEWF010000008.1	RepeatMasker	DNA/Kolobok	9687594	9687775	643	+	.	ID="RND-1_FAMILY-709";TEgroup="ctg_8%7CRND-1_FAMILY-709%7C1";Tend="6753";Tstart="6576";shortTE="T";uid="95ede241-52fb-42e0-964f-a824d8c830f3"
CAJEWF010000008.1	RepeatMasker	DNA/CMC-EnSpm	608229	608489	1715	+	.	ID="RND-6_FAMILY-7144";Tend="1227";Tstart="966";shortTE="F";uid="245e3854-66c6-43d0-b3bd-e0bfcaa8340b"
CAJEWF010000008.1	RepeatMasker	Unknown	14943727	14943873	765	+	.	ID="RND-1_FAMILY-37";Tend="1059";Tstart="901";shortTE="F";uid="91f0a67e-f704-4d42-876d-3c0c0c55605b"
CAJEWF010000008.1	RepeatMasker	RC/Helitron	12327621	12327753	453	+	.	ID="RND-6_FAMILY-410";Tend="1434";Tstart="1301";shortTE="F";uid="d5d1c409-dc07-4f82-b5ef-0a12ef1d5572"
CAJEWF010000008.1	RepeatMasker	DNA/Academ-1	2816124	2816243	1005	+	.	ID="RND-6_FAMILY-12141";Tend="3186";Tstart="3067";shortTE="F";uid="5bc87843-8971-4a70-987e-d4c0fca6415e"
CAJEWF010000008.1	RepeatMasker	DNA/CMC-EnSpm	12964317	12964673	2679	+	.	ID="ENSPM-N3_BTA";Tend="355";Tstart="1";shortTE="F";uid="81f33eb4-cbbf-4f0f-a878-814ccc074726"
CAJEWF010000008.1	RepeatMasker	LTR/Gypsy	8421113	8421371	498	+	.	ID="RND-3_FAMILY-25";Tend="1336";Tstart="1079";shortTE="F";uid="588fecb6-dea0-4576-ba8a-000e8504ff40"
CAJEWF010000008.1	RepeatMasker	DNA	10737572	10737851	1025	+	.	ID="RND-5_FAMILY-705";Tend="409";Tstart="150";shortTE="F";uid="a852bc3b-55af-4a5b-b437-5f7fa0e92496"
CAJEWF010000008.1	RepeatMasker	DNA/CMC-EnSpm	14677128	14677252	562	+	.	ID="RND-6_FAMILY-6392";Tend="824";Tstart="701";shortTE="F";uid="0280cfbc-7bd1-41cd-8b4b-21679f5e4a6b"
CAJEWF010000008.1	RepeatMasker	DNA	14830939	14831092	519	+	.	ID="RND-6_FAMILY-3450";Tend="1309";Tstart="1159";shortTE="F";uid="ed8ab9b6-1d25-4a66-b3b2-38b6a0dc1df1"
CAJEWF010000008.1	RepeatMasker	LINE/R1	11486818	11487169	1358	+	.	ID="RND-5_FAMILY-1829";Tend="1039";Tstart="690";shortTE="F";uid="4bfe0ba7-ec04-4706-bfe8-c146eda2107e"
CAJEWF010000008.1	RepeatMasker	DNA/hAT-Tip100	10635461	10636854	7539	+	.	ID="RND-6_FAMILY-5722";Tend="2663";Tstart="1249";shortTE="F";uid="4cf7047c-ef4f-4cfa-bf88-babbe495d337"
CAJEWF010000008.1	RepeatMasker	DNA	3098907	3099093	687	+	.	ID="RND-4_FAMILY-211";Tend="1811";Tstart="1624";shortTE="F";uid="926d0788-b5f6-4b25-9828-1f19d31b4a50"
CAJEWF010000008.1	RepeatMasker	DNA/CMC-EnSpm	4078719	4078931	835	+	.	ID="RND-6_FAMILY-7144";Tend="1223";Tstart="969";shortTE="F";uid="4491c6b3-0b1c-4be2-b499-503847fc7ef8"
CAJEWF010000008.1	RepeatMasker	DNA/PIF-Harbinger	3159159	3159487	2058	+	.	ID="RND-4_FAMILY-1090";Tend="1280";Tstart="941";shortTE="F";uid="b951c336-9d9a-4ba3-a63a-a1671e6db631"
CAJEWF010000008.1	RepeatMasker	DNA	7828808	7829309	3914	+	.	ID="DNA-1_BTA";Tend="503";Tstart="1";shortTE="F";uid="e1c8d125-3e27-4746-bb98-654e16e220fe"
```
