## Supplementary material for "Transposon accumulation at xenobiotic gene family loci: a comparative genomic analysis in aphids": Sup_File_S2: bemisaTabaci_GCA_903994105.1.filteredRepeats.gff (part 118 of 126)

```
CAJEWF010000008.1	RepeatMasker	Unknown	2757754	2757902	768	+	.	ID="RND-4_FAMILY-60";Tend="1155";Tstart="1008";shortTE="F";uid="fe32945e-9a77-4675-a95d-91e1ad26682f"
CAJEWF010000008.1	RepeatMasker	DNA	8328549	8328774	1343	+	.	ID="RND-1_FAMILY-59";Tend="1248";Tstart="1022";shortTE="F";uid="71133cea-fe0d-4f25-8ca2-991e5f9eea23"
CAJEWF010000008.1	RepeatMasker	RC/Helitron	3212957	3213073	429	+	.	ID="RND-6_FAMILY-3076";Tend="1487";Tstart="1368";shortTE="F";uid="8a98c1ec-e64c-46fe-8a35-3eb74fb9d607"
CAJEWF010000008.1	RepeatMasker	DNA	11389364	11389708	1042	+	.	ID="DNA-1_BTA";Tend="396";Tstart="49";shortTE="F";uid="367efe66-81f1-43f0-8db7-0fab1a35570c"
CAJEWF010000008.1	RepeatMasker	DNA/TcMar-Tc1	1856956	1857173	1069	+	.	ID="RND-4_FAMILY-168";Tend="1178";Tstart="961";shortTE="F";uid="9a9f6400-9b0b-4277-b711-eae2133698de"
CAJEWF010000008.1	RepeatMasker	DNA/CMC-Transib	2705411	2705578	1068	+	.	ID="RND-5_FAMILY-2303";Tend="929";Tstart="764";shortTE="F";uid="8db63f99-bcee-42d9-a533-42078c4a52d9"
CAJEWF010000008.1	RepeatMasker	Unknown	1569921	1570087	489	+	.	ID="RND-1_FAMILY-37";Tend="1065";Tstart="897";shortTE="F";uid="5b6d86e7-7492-4df1-a877-7bcaeda97e4a"
CAJEWF010000008.1	RepeatMasker	LTR/Gypsy	5232256	5232518	1839	+	.	ID="RND-4_FAMILY-369";Tend="1179";Tstart="917";shortTE="F";uid="d5c045f7-dcaf-49d9-8a77-6cd866bf1549"
CAJEWF010000008.1	RepeatMasker	DNA	2820898	2821145	1514	+	.	ID="DNA-11_BTA";Tend="513";Tstart="277";shortTE="F";uid="9ed8bd22-cb24-4cb3-bfe8-8633881aee81"
CAJEWF010000008.1	RepeatMasker	LINE/R1	7917032	7917167	605	+	.	ID="RND-6_FAMILY-1164";Tend="3349";Tstart="3212";shortTE="F";uid="07452176-5d38-427c-92f7-c91f28a75391"
CAJEWF010000008.1	RepeatMasker	Unknown	1204398	1204556	902	+	.	ID="RND-1_FAMILY-37";Tend="1067";Tstart="890";shortTE="F";uid="e895ecd6-e1fb-4a21-80fd-4f84f0c7df99"
CAJEWF010000008.1	RepeatMasker	Unknown	447179	447483	1568	+	.	ID="RND-5_FAMILY-178";Tend="1248";Tstart="939";shortTE="F";uid="7e63d1c6-68ec-4a50-899b-8799f87ef8e2"
CAJEWF010000008.1	RepeatMasker	DNA/CMC-EnSpm	482654	482914	1936	+	.	ID="RND-2_FAMILY-41";Tend="1262";Tstart="1002";shortTE="F";uid="1b9459e7-4b48-4ccb-bd30-b989edf9e041"
CAJEWF010000008.1	RepeatMasker	DNA/CMC	4476650	4476858	1264	+	.	ID="ENSPM-N2_BTA";Tend="212";Tstart="1";shortTE="F";uid="9f297dcf-f0e8-495b-8cd9-b692818c262e"
CAJEWF010000008.1	RepeatMasker	DNA/CMC	9991999	9992225	1180	+	.	ID="RND-5_FAMILY-957";Tend="1087";Tstart="860";shortTE="F";uid="93120669-0e55-499f-a6de-c64b73893f92"
CAJEWF010000008.1	RepeatMasker	Unknown	7306476	7306854	1950	+	.	ID="RND-6_FAMILY-2397";Tend="1486";Tstart="1109";shortTE="F";uid="b216cdbf-ec12-4dc0-b97f-070a1690dd96"
CAJEWF010000008.1	RepeatMasker	RC/Helitron	8413848	8414160	1012	+	.	ID="RND-5_FAMILY-142";Tend="1422";Tstart="1171";shortTE="F";uid="6d8ca6e7-4d2a-4a70-8e98-0964ec19cdff"
CAJEWF010000008.1	RepeatMasker	DNA	8483199	8483374	438	+	.	ID="RND-6_FAMILY-9521";Tend="3738";Tstart="3546";shortTE="F";uid="7bb1559f-6e8d-49e5-a3bf-89ddbf9a40bf"
CAJEWF010000008.1	RepeatMasker	DNA/TcMar-Mariner	13098164	13099116	8460	+	.	ID="RND-5_FAMILY-2739";Tend="1912";Tstart="961";shortTE="F";uid="40bb29f9-9ee8-43a5-91f0-6e922885d107"
CAJEWF010000008.1	RepeatMasker	DNA	3370120	3370756	4388	+	.	ID="RND-1_FAMILY-488";Tend="1304";Tstart="639";shortTE="F";uid="c9fc3714-0137-40e8-9a38-9808cc498bd2"
CAJEWF010000008.1	RepeatMasker	Unknown	8678455	8678621	1056	+	.	ID="RND-1_FAMILY-694";Tend="1389";Tstart="1223";shortTE="F";uid="1fdcb595-c20c-420d-8973-ec597566dd89"
CAJEWF010000008.1	RepeatMasker	DNA	12694018	12694144	520	+	.	ID="DNA4-17B_BTA";Tend="276";Tstart="150";shortTE="F";uid="db5af38c-8321-4b18-8643-066eb9a763dc"
CAJEWF010000008.1	RepeatMasker	DNA/Sola-2	4544385	4544930	4451	+	.	ID="RND-6_FAMILY-755";Tend="1190";Tstart="639";shortTE="F";uid="b9c234c6-6659-4413-9362-56820f44dcd8"
CAJEWF010000008.1	RepeatMasker	Unknown	14440227	14440487	1440	+	.	ID="RND-1_FAMILY-36";Tend="1206";Tstart="944";shortTE="F";uid="d5e6fb32-a268-42fc-886a-06409828f6b3"
CAJEWF010000008.1	RepeatMasker	Unknown	10662571	10662762	1314	+	.	ID="RND-5_FAMILY-974";Tend="1125";Tstart="924";shortTE="F";uid="d51e2860-b83d-4535-b10b-f6d4d6d09ded"
CAJEWF010000008.1	RepeatMasker	DNA/PIF-Spy	9099247	9099439	478	+	.	ID="ISL2EU-N1_BTA";Tend="182";Tstart="3";shortTE="F";uid="e4ae07be-bb7c-4915-9f18-c895894c21a4"
CAJEWF010000008.1	RepeatMasker	LINE/L2	3911874	3911978	482	+	.	ID="RND-4_FAMILY-328";Tend="1157";Tstart="1061";shortTE="F";uid="b39df85d-2d55-4f32-a7b5-e2d71ad84d08"
CAJEWF010000008.1	RepeatMasker	DNA/CMC	2699036	2699296	2281	+	.	ID="RND-5_FAMILY-844";Tend="1110";Tstart="850";shortTE="F";uid="add7aff4-0d9f-4d2f-89d4-125f6aff2e0f"
CAJEWF010000008.1	RepeatMasker	LTR/Gypsy	13482176	13482426	1674	+	.	ID="RND-1_FAMILY-255";Tend="1223";Tstart="973";shortTE="F";uid="8c187de0-9ea0-473d-97d9-230123280efc"
CAJEWF010000008.1	RepeatMasker	Unknown	5952861	5952991	721	+	.	ID="RND-1_FAMILY-78";Tend="1081";Tstart="954";shortTE="F";uid="38e45616-a38a-41e3-9585-3be4018d70ce"
CAJEWF010000008.1	RepeatMasker	DNA	700028	700291	2009	+	.	ID="RND-5_FAMILY-2645";Tend="1268";Tstart="1005";shortTE="F";uid="2d2f04fe-8713-4a7f-bd4b-908acce12e34"
CAJEWF010000008.1	RepeatMasker	DNA/CMC-Transib	11635437	11635581	934	+	.	ID="RND-5_FAMILY-2303";Tend="930";Tstart="780";shortTE="F";uid="ce45dd7d-aa8a-4e2e-bc04-6bcb51ab004e"
CAJEWF010000008.1	RepeatMasker	Unknown	5610026	5610156	877	+	.	ID="RND-4_FAMILY-384";Tend="942";Tstart="818";shortTE="F";uid="e8fd939a-438e-4f25-8521-ddd7c858ac34"
CAJEWF010000008.1	RepeatMasker	DNA/CMC	6880888	6881189	2233	+	.	ID="RND-1_FAMILY-81";Tend="1259";Tstart="947";shortTE="F";uid="b3cb753c-8895-473e-8f90-1a0e5a256986"
CAJEWF010000008.1	RepeatMasker	Unknown	6901394	6901552	845	+	.	ID="RND-2_FAMILY-342";Tend="939";Tstart="777";shortTE="F";uid="d8e84c81-84f4-4e26-87dc-8e20f3ec46e5"
CAJEWF010000008.1	RepeatMasker	Unknown	9141048	9146636	45932	+	.	ID="RND-1_FAMILY-63";Tend="6301";Tstart="752";shortTE="F";uid="7b98f6a6-68bb-4c8d-baed-17d2fdd02e46"
CAJEWF010000008.1	RepeatMasker	LTR/Gypsy	219995	220288	1400	+	.	ID="RND-5_FAMILY-1051";Tend="1192";Tstart="926";shortTE="F";uid="c472777b-3fd6-46a4-8186-cb934659ce57"
CAJEWF010000008.1	RepeatMasker	LTR/Gypsy	3542619	3542896	1363	+	.	ID="RND-6_FAMILY-417";Tend="1164";Tstart="885";shortTE="F";uid="7772ed07-c572-40de-b569-cd45394aaddb"
CAJEWF010000008.1	RepeatMasker	Unknown	4444737	4444969	1249	+	.	ID="RND-1_FAMILY-306";Tend="685";Tstart="488";shortTE="F";uid="ec6d697d-dfdd-4abd-88c5-848fcfd94a8c"
CAJEWF010000008.1	RepeatMasker	DNA/hAT-Tip100	12552266	12552652	1920	+	.	ID="RND-5_FAMILY-4888";Tend="1446";Tstart="1065";shortTE="F";uid="5ad45660-3a09-4499-a726-9b15a416a0d2"
CAJEWF010000008.1	RepeatMasker	RC/Helitron	11829365	11830424	8557	+	.	ID="RND-1_FAMILY-176";Tend="2000";Tstart="940";shortTE="F";uid="9d8c3f00-5c61-4998-954f-388b53f33fa3"
CAJEWF010000008.1	RepeatMasker	DNA/CMC-Transib	5467750	5467920	1266	+	.	ID="RND-5_FAMILY-2303";Tend="934";Tstart="768";shortTE="F";uid="51ff734b-4163-492f-ba89-bf8e4a31c14b"
CAJEWF010000008.1	RepeatMasker	LTR/Gypsy	11668489	11668757	1736	+	.	ID="RND-3_FAMILY-488";Tend="1080";Tstart="805";shortTE="F";uid="102d2225-dbc0-4874-aec1-52b6b58d53b6"
CAJEWF010000008.1	RepeatMasker	DNA/CMC-EnSpm	1982949	1983468	3879	+	.	ID="RND-6_FAMILY-7253";Tend="1322";Tstart="826";shortTE="F";uid="2214449e-9a79-44d6-ac8f-0f5349105456"
CAJEWF010000008.1	RepeatMasker	DNA/CMC	1695665	1695912	2030	+	.	ID="RND-5_FAMILY-844";Tend="1103";Tstart="855";shortTE="F";uid="c7fb4e01-a4bb-4c2a-9559-a368b4e767a7"
CAJEWF010000008.1	RepeatMasker	DNA/CMC-Transib	14043951	14044108	1035	+	.	ID="RND-5_FAMILY-2303";Tend="921";Tstart="766";shortTE="F";uid="ed65b452-3e9f-4fed-98c7-0461370b131e"
CAJEWF010000008.1	RepeatMasker	LTR/Pao	3389234	3389624	3211	+	.	ID="RND-1_FAMILY-112";Tend="1299";Tstart="911";shortTE="F";uid="86d5a4e7-f5e3-4ed0-a371-afc8c4d27e04"
CAJEWF010000008.1	RepeatMasker	LTR/Pao	2102737	2102889	1201	+	.	ID="RND-1_FAMILY-455";Tend="3626";Tstart="3475";shortTE="F";uid="21c600ad-0727-43ec-910b-23d141c9d213"
CAJEWF010000008.1	RepeatMasker	DNA/CMC-EnSpm	13500624	13500872	754	+	.	ID="RND-1_FAMILY-516";Tend="1164";Tstart="932";shortTE="F";uid="b009ef05-7371-4bc8-8222-28ebd632cc32"
CAJEWF010000008.1	RepeatMasker	DNA	14257332	14257492	1027	+	.	ID="dna4-17b_bta";Tend="124";Tstart="1";shortTE="F";uid="90b0b6d6-cfac-4d28-849b-dd88dc8c96e6"
CAJEWF010000008.1	RepeatMasker	Unknown	2892885	2893299	1745	+	.	ID="RND-6_FAMILY-1748";Tend="1266";Tstart="883";shortTE="F";uid="d1d7db6b-fd21-48d6-b1f7-5376ea2b19da"
CAJEWF010000008.1	RepeatMasker	Unknown	11335213	11335811	3166	+	.	ID="RND-1_FAMILY-843";Tend="1379";Tstart="768";shortTE="F";uid="38ed4895-ca87-416b-8054-b80114d51a79"
CAJEWF010000008.1	RepeatMasker	DNA/hAT-Tip100	12889307	12889550	1506	+	.	ID="RND-6_FAMILY-6685";Tend="1070";Tstart="826";shortTE="F";uid="4060a706-cdcc-45f0-81a5-d63b25747c8e"
CAJEWF010000008.1	RepeatMasker	DNA	2329795	2330046	1309	+	.	ID="RND-3_FAMILY-135";Tend="1163";Tstart="902";shortTE="F";uid="868c89ae-8e24-47de-ba41-3e6b45ab1dd7"
CAJEWF010000008.1	RepeatMasker	LTR/Gypsy	6938195	6938454	1476	+	.	ID="RND-3_FAMILY-29";Tend="1113";Tstart="855";shortTE="F";uid="b158210f-ff66-4200-bf57-d7ced3399044"
CAJEWF010000008.1	RepeatMasker	DNA/CMC-Chapaev-3	5112952	5113103	1148	+	.	ID="RND-6_FAMILY-649";Tend="1911";Tstart="1762";shortTE="F";uid="f4b5c3fa-2487-4559-80b3-e4b709e60fd5"
CAJEWF010000008.1	RepeatMasker	DNA/TcMar-Tc1	162107	162690	1454	+	.	ID="RND-5_FAMILY-3206";Tend="2459";Tstart="1866";shortTE="F";uid="ae594d15-74dc-4aa2-b4bf-70ee94a717be"
CAJEWF010000008.1	RepeatMasker	RC/Helitron	14498455	14498748	835	+	.	ID="RND-6_FAMILY-812";Tend="7725";Tstart="7464";shortTE="F";uid="912c62f9-6e45-49e2-a3f7-a07ca9bb4e49"
CAJEWF010000008.1	RepeatMasker	Unknown	8573195	8573351	850	+	.	ID="RND-2_FAMILY-63";Tend="1032";Tstart="870";shortTE="F";uid="31549dae-6bdd-4835-bb3e-89800a1bb75d"
CAJEWF010000008.1	RepeatMasker	Unknown	10388903	10389069	1420	+	.	ID="RND-5_FAMILY-652";Tend="1090";Tstart="924";shortTE="F";uid="7cb3b794-fba3-4d0b-bfa1-8cfbeb1cf704"
CAJEWF010000008.1	RepeatMasker	DNA/CMC-EnSpm	3930000	3930262	590	+	.	ID="RND-6_FAMILY-2037";Tend="1511";Tstart="1264";shortTE="F";uid="ffaeb95f-133b-4d88-acb5-4298d84069a4"
CAJEWF010000008.1	RepeatMasker	DNA/CMC	7591842	7592075	1487	+	.	ID="RND-5_FAMILY-957";Tend="1087";Tstart="852";shortTE="F";uid="6e617977-767a-4795-8d9c-72dbe21c2ce3"
CAJEWF010000008.1	RepeatMasker	Unknown	13239723	13239951	1109	+	.	ID="RND-2_FAMILY-342";Tend="1045";Tstart="814";shortTE="F";uid="357698c7-69ce-46e7-99d0-7e4519c1863e"
CAJEWF010000008.1	RepeatMasker	DNA	7834795	7835324	3679	+	.	ID="DNA-4_BTA";Tend="554";Tstart="29";shortTE="F";uid="5f2eeec5-9d2a-472b-b5a3-ad29c238cff1"
CAJEWF010000008.1	RepeatMasker	DNA	145673	145879	810	+	.	ID="RND-5_FAMILY-3498";Tend="794";Tstart="589";shortTE="F";uid="d6c170f7-1297-4db1-a930-64d737a26cfe"
CAJEWF010000008.1	RepeatMasker	LTR/Gypsy	2709196	2709495	1070	+	.	ID="RND-6_FAMILY-1646";Tend="980";Tstart="726";shortTE="F";uid="3db2a678-ba49-48ef-b277-29e033bb270c"
CAJEWF010000008.1	RepeatMasker	LTR/Gypsy	5529692	5530110	1084	+	.	ID="RND-6_FAMILY-1649";Tend="1360";Tstart="971";shortTE="F";uid="e24124d0-3944-4395-8da0-ae6d08e8ab77"
CAJEWF010000008.1	RepeatMasker	LTR/Gypsy	10851351	10851609	1849	+	.	ID="RND-3_FAMILY-25";Tend="1087";Tstart="829";shortTE="F";uid="e3c8f53d-9fad-4df2-bd82-76987eefd523"
CAJEWF010000008.1	RepeatMasker	DNA/hAT-Tip100	13876039	13876425	3029	+	.	ID="RND-1_FAMILY-68";Tend="770";Tstart="381";shortTE="F";uid="dcf94979-6f16-4e99-ad31-4d1e982006da"
CAJEWF010000008.1	RepeatMasker	DNA/Sola-2	2189760	2191265	11836	+	.	ID="RND-6_FAMILY-1230";Tend="2270";Tstart="773";shortTE="F";uid="78d55d6d-2b41-40f3-b43d-00ab1a777a1e"
CAJEWF010000008.1	RepeatMasker	DNA/CMC-EnSpm	3786082	3786327	1426	+	.	ID="RND-4_FAMILY-447";Tend="1206";Tstart="951";shortTE="F";uid="2064e0e5-29e9-4076-9580-a00bf5826fc1"
CAJEWF010000008.1	RepeatMasker	DNA	10351739	10351921	513	+	.	ID="RND-5_FAMILY-1297";Tend="3892";Tstart="3712";shortTE="F";uid="7a4b0667-cc97-471d-8805-a5138cc4f0d3"
CAJEWF010000008.1	RepeatMasker	DNA/TcMar-Pogo	7111899	7112072	683	+	.	ID="RND-6_FAMILY-209";Tend="975";Tstart="803";shortTE="F";uid="b54c3b20-3ab1-47f6-be38-bcb1cbcef568"
CAJEWF010000008.1	RepeatMasker	DNA	1829978	1830110	1009	+	.	ID="RND-6_FAMILY-11069";Tend="1032";Tstart="900";shortTE="F";uid="407f8f7f-ac4d-4f76-b780-751b07060206"
CAJEWF010000008.1	RepeatMasker	DNA/hAT?	1909360	1909678	2007	+	.	ID="RND-5_FAMILY-1268";Tend="1174";Tstart="840";shortTE="F";uid="1b4836e9-ef3f-4035-a40d-24b74f6cd590"
CAJEWF010000008.1	RepeatMasker	Unknown	3372086	3372340	1329	+	.	ID="RND-1_FAMILY-36";Tend="1209";Tstart="945";shortTE="F";uid="6e6d5347-664b-471b-b948-4c5e6fcbe35a"
CAJEWF010000008.1	RepeatMasker	DNA/CMC-EnSpm	9976876	9977010	1032	+	.	ID="RND-6_FAMILY-6354";Tend="1907";Tstart="1773";shortTE="F";uid="bbd324ec-63e7-4f9c-b80f-6cc2961309be"
CAJEWF010000008.1	RepeatMasker	DNA/PIF-Harbinger	11999317	11999617	1390	+	.	ID="RND-4_FAMILY-1090";Tend="1461";Tstart="1163";shortTE="F";uid="a5777e14-74e1-486c-b633-d661f175e033"
CAJEWF010000008.1	RepeatMasker	DNA/CMC-EnSpm	14028147	14028344	804	+	.	ID="RND-6_FAMILY-1912";Tend="1116";Tstart="899";shortTE="F";uid="d56c0f22-78b7-4917-80c0-903b17c5b14a"
CAJEWF010000008.1	RepeatMasker	DNA/CMC-EnSpm	10005284	10005540	1457	+	.	ID="RND-6_FAMILY-1077";Tend="1170";Tstart="908";shortTE="F";uid="44c03473-e98c-4727-bc25-15b8a87caede"
CAJEWF010000008.1	RepeatMasker	DNA/CMC-EnSpm	15066436	15066848	3135	+	.	ID="ENSPM-N3_BTA";Tend="414";Tstart="1";shortTE="F";uid="3f3debba-9ca8-475a-803f-f6d2ea8a856f"
CAJEWF010000008.1	RepeatMasker	DNA	9276448	9276688	933	+	.	ID="DNA-5_BTA";Tend="255";Tstart="1";shortTE="F";uid="afb83e90-9443-4400-bff0-1c119c8ffc14"
CAJEWF010000008.1	RepeatMasker	DNA/TcMar-Tc1	2178873	2180736	2587	+	.	ID="RND-6_FAMILY-7989";TEgroup="ctg_8%7CRND-6_FAMILY-7989%7C2";Tend="2461";Tstart="13";shortTE="F";uid="1fcefa8f-bc56-4ae1-96e1-40521eae05e7"
CAJEWF010000008.1	RepeatMasker	DNA/hAT-Tip100	14055342	14056150	6590	+	.	ID="RND-6_FAMILY-9495";Tend="1697";Tstart="897";shortTE="F";uid="5d84d32b-5097-428d-9be2-cb1364a60a26"
CAJEWF010000008.1	RepeatMasker	Unknown	10926331	10926491	864	+	.	ID="RND-5_FAMILY-1053";Tend="1182";Tstart="1031";shortTE="F";uid="3076bfbf-1890-49b3-8e6a-dd3e2c3dc090"
CAJEWF010000008.1	RepeatMasker	DNA/hAT-Tip100	13980437	13980539	463	+	.	ID="RND-1_FAMILY-5";Tend="1924";Tstart="1818";shortTE="F";uid="a4fa8d96-f73d-4872-9cae-4ffc54e93c25"
CAJEWF010000008.1	RepeatMasker	DNA	13804724	13804920	436	+	.	ID="RND-6_FAMILY-4591";Tend="4889";Tstart="4699";shortTE="F";uid="f275b61b-5c87-4c01-a691-420819e26c3b"
CAJEWF010000008.1	RepeatMasker	DNA/hAT?	8291904	8292308	2505	+	.	ID="RND-4_FAMILY-479";Tend="1310";Tstart="860";shortTE="F";uid="230be4a8-2a87-468c-97e9-33a0950397cc"
CAJEWF010000008.1	RepeatMasker	DNA/CMC	13968465	13968635	1169	+	.	ID="RND-5_FAMILY-34";Tend="1155";Tstart="986";shortTE="F";uid="021e64f5-a34d-4565-99af-1681865c37aa"
CAJEWF010000008.1	RepeatMasker	DNA	8409464	8409708	1535	+	.	ID="DNA-11_BTA";Tend="515";Tstart="271";shortTE="F";uid="30cba01a-0186-4b5b-b470-765d52d4f3f3"
CAJEWF010000008.1	RepeatMasker	Unknown	12239136	12239409	1560	+	.	ID="RND-1_FAMILY-36";Tend="1220";Tstart="948";shortTE="F";uid="7bbfb7c5-61a4-470d-820d-e52cc9d40527"
CAJEWF010000008.1	RepeatMasker	LINE/R1	10390861	10391021	649	+	.	ID="RND-6_FAMILY-1164";Tend="2937";Tstart="2771";shortTE="F";uid="40245284-b0f8-4c8f-889d-618fe3fc0fa8"
CAJEWF010000008.1	RepeatMasker	DNA/CMC-Transib	1570738	1570902	1162	+	.	ID="RND-5_FAMILY-2303";Tend="929";Tstart="764";shortTE="F";uid="5f135346-f8b6-49ef-b435-3e7e07e1b8c8"
CAJEWF010000008.1	RepeatMasker	LINE/L2	7868303	7868570	2083	+	.	ID="RND-1_FAMILY-164";Tend="1178";Tstart="911";shortTE="F";uid="24391e5e-7008-4f44-8ed4-d96b03104e03"
CAJEWF010000008.1	RepeatMasker	Unknown	8327152	8327389	743	+	.	ID="RND-1_FAMILY-286";Tend="1185";Tstart="948";shortTE="F";uid="8ffed097-4836-4955-aa7f-2235674c53e5"
CAJEWF010000008.1	RepeatMasker	DNA/Crypton-V	3793249	3793385	496	+	.	ID="RND-5_FAMILY-228";Tend="667";Tstart="531";shortTE="F";uid="d52357a4-3db7-4adf-8a1a-c2dc1e3c1bf2"
CAJEWF010000008.1	RepeatMasker	DNA	5234384	5234627	1030	+	.	ID="RND-2_FAMILY-6";Tend="1203";Tstart="957";shortTE="F";uid="80f7cca8-af6a-4eed-be10-4bb2990c7ff1"
CAJEWF010000008.1	RepeatMasker	DNA/hAT-Tip100	11548630	11549296	3947	+	.	ID="HAT-N2_BTA";Tend="781";Tstart="129";shortTE="F";uid="81b16ec9-90fe-42b2-bfeb-134d3922c657"
CAJEWF010000008.1	RepeatMasker	Unknown	10247139	10247309	1116	+	.	ID="RND-1_FAMILY-37";Tend="1060";Tstart="898";shortTE="F";uid="e595692c-789d-4bef-ab66-26b602ca4d77"
CAJEWF010000008.1	RepeatMasker	DNA/CMC-EnSpm	10683416	10683666	988	+	.	ID="RND-6_FAMILY-737";Tend="1152";Tstart="951";shortTE="F";uid="67566f7f-cbff-4cff-b78c-965dcd1872f5"
CAJEWF010000008.1	RepeatMasker	RC/Helitron	4261939	4262257	677	+	.	ID="RND-1_FAMILY-463";Tend="3047";Tstart="2684";shortTE="F";uid="ec0c14a8-fa62-4325-8040-2d3a18406332"
CAJEWF010000008.1	RepeatMasker	Unknown	1248454	1248858	1322	+	.	ID="RND-1_FAMILY-223";Tend="1255";Tstart="908";shortTE="F";uid="71c4dcae-0371-4627-a41f-6b24aba148d9"
CAJEWF010000008.1	RepeatMasker	DNA/TcMar-Tc1	4389757	4390778	4113	+	.	ID="MARINER-N2_BTA";TEgroup="ctg_8%7CMARINER-N2_BTA%7C2";Tend="618";Tstart="1";shortTE="F";uid="393fd8ec-6926-4b4d-b41f-c21cdec9e5a5"
CAJEWF010000008.1	RepeatMasker	DNA/CMC	8891790	8892054	1050	+	.	ID="RND-1_FAMILY-81";Tend="1244";Tstart="935";shortTE="F";uid="ec2e7f9c-7bbd-4ea3-a8f5-3227ad17db73"
CAJEWF010000008.1	RepeatMasker	DNA/CMC-EnSpm	2938766	2938938	1200	+	.	ID="RND-6_FAMILY-1912";Tend="1120";Tstart="951";shortTE="F";uid="e9e52002-1ba1-4154-84ed-e054280d0bce"
CAJEWF010000008.1	RepeatMasker	DNA	11866390	11866552	624	+	.	ID="DNA4-17B_BTA";Tend="276";Tstart="120";shortTE="F";uid="e5ea5ba6-789c-452e-84b4-c7cb8854915d"
CAJEWF010000008.1	RepeatMasker	Unknown	6818977	6819085	679	+	.	ID="RND-1_FAMILY-197";Tend="1039";Tstart="931";shortTE="F";uid="c6a47ca0-a5d0-4bfd-90de-1f35cc2bf318"
CAJEWF010000008.1	RepeatMasker	DNA/hAT?	7736142	7736405	1129	+	.	ID="RND-5_FAMILY-1660";Tend="1141";Tstart="869";shortTE="F";uid="5f2be804-0019-4422-874a-b3ff946d909d"
CAJEWF010000008.1	RepeatMasker	Unknown	332059	332300	1507	+	.	ID="RND-6_FAMILY-98";Tend="1116";Tstart="864";shortTE="F";uid="c3813c90-45a5-4d1a-9428-8a9bfa87ae3e"
CAJEWF010000008.1	RepeatMasker	DNA	7003326	7003427	639	+	.	ID="RND-6_FAMILY-12350";Tend="1105";Tstart="1003";shortTE="F";uid="dc64263d-34fc-4268-9a6b-055fd75f1913"
CAJEWF010000008.1	RepeatMasker	LTR/Gypsy	2594290	2594548	1164	+	.	ID="RND-6_FAMILY-417";Tend="1165";Tstart="907";shortTE="F";uid="100006a5-782e-4d1e-ac03-d2dda5f761f5"
CAJEWF010000008.1	RepeatMasker	DNA	7203117	7203670	3770	+	.	ID="DNA-4_BTA";Tend="554";Tstart="1";shortTE="F";uid="e5dd29fe-0fd8-4963-8b9d-4779e39ba600"
CAJEWF010000008.1	RepeatMasker	Unknown	7040367	7040615	1511	+	.	ID="RND-6_FAMILY-12866";Tend="1205";Tstart="948";shortTE="F";uid="f1e628b6-2a24-4daa-a1e5-e30bb96838ae"
CAJEWF010000008.1	RepeatMasker	LTR/Gypsy	13059178	13059834	2641	+	.	ID="RND-6_FAMILY-1646";Tend="1592";Tstart="979";shortTE="F";uid="de1d8c99-a91b-4948-83d3-6b391384bdaf"
CAJEWF010000008.1	RepeatMasker	Unknown	2736255	2736397	551	+	.	ID="RND-1_FAMILY-27";Tend="1052";Tstart="913";shortTE="F";uid="677b5ba6-83c4-4aea-a6a7-fa5c916a94ba"
CAJEWF010000008.1	RepeatMasker	LTR/Gypsy	3389919	3390063	477	+	.	ID="RND-6_FAMILY-2211";Tend="1576";Tstart="1434";shortTE="F";uid="170389e8-170b-442f-a43b-1982b5779981"
CAJEWF010000008.1	RepeatMasker	DNA/hAT-hAT5	11223416	11224060	4695	+	.	ID="RND-6_FAMILY-700";Tend="1639";Tstart="999";shortTE="F";uid="57955086-9db4-46df-807c-f005be2537b6"
CAJEWF010000008.1	RepeatMasker	Unknown	11229556	11229806	1544	+	.	ID="RND-5_FAMILY-1778";Tend="1149";Tstart="899";shortTE="F";uid="13bb19ae-b233-409d-9894-266317ba380d"
CAJEWF010000008.1	RepeatMasker	Unknown	2605136	2605377	1078	+	.	ID="RND-1_FAMILY-36";Tend="1206";Tstart="952";shortTE="F";uid="dc61bb65-e265-4948-8981-94d2443e2422"
CAJEWF010000008.1	RepeatMasker	DNA/CMC	10512332	10512635	1528	+	.	ID="RND-1_FAMILY-3";Tend="1162";Tstart="902";shortTE="F";uid="4648e0e4-3b1b-41e7-a50f-5d427d8951c4"
CAJEWF010000008.1	RepeatMasker	Unknown	11594314	11594527	1725	+	.	ID="RND-6_FAMILY-2709";Tend="1222";Tstart="1010";shortTE="F";uid="ac2a9b24-69ee-45fd-a660-41fb3a18fbc4"
CAJEWF010000008.1	RepeatMasker	Unknown	8421674	8421854	679	+	.	ID="RND-1_FAMILY-37";Tend="1067";Tstart="890";shortTE="F";uid="04a6819a-6b8f-4d91-aaa5-4df5f3d1e4e4"
CAJEWF010000008.1	RepeatMasker	LTR/Gypsy	2895844	2896178	1932	+	.	ID="RND-6_FAMILY-1646";Tend="1243";Tstart="987";shortTE="F";uid="771bc9ec-6268-47a8-be1f-90fdf35510d3"
CAJEWF010000008.1	RepeatMasker	LINE/I-Jockey	1555103	1555630	4332	+	.	ID="RND-5_FAMILY-3559";Tend="3133";Tstart="2606";shortTE="F";uid="bf03e512-8b2d-4cf7-90c4-6ce490d0db34"
CAJEWF010000008.1	RepeatMasker	Unknown	10522088	10522248	917	+	.	ID="RND-1_FAMILY-238";Tend="1543";Tstart="1377";shortTE="F";uid="ef01500b-820b-4ae9-a3f5-3fa96af3105c"
CAJEWF010000008.1	RepeatMasker	DNA/CMC-EnSpm	10814817	10815076	1367	+	.	ID="RND-6_FAMILY-7144";Tend="1227";Tstart="965";shortTE="F";uid="067fc462-ab6b-4fa4-a105-28bb458429fd"
CAJEWF010000008.1	RepeatMasker	DNA	7807101	7807268	994	+	.	ID="DNA-11_BTA";Tend="168";Tstart="1";shortTE="F";uid="2877cc74-ceb7-47e6-a8f9-d8fd82708408"
CAJEWF010000008.1	RepeatMasker	Unknown	11014929	11015075	466	+	.	ID="RND-1_FAMILY-27";Tend="1052";Tstart="910";shortTE="F";uid="36b44468-f4a1-4425-9bfb-0a9dcbeb6968"
CAJEWF010000008.1	RepeatMasker	DNA	6798044	6798180	461	+	.	ID="RND-6_FAMILY-116";Tend="5049";Tstart="4911";shortTE="F";uid="0f762794-b990-4ad3-8e7f-8ab796ded7bb"
CAJEWF010000008.1	RepeatMasker	Unknown	14188882	14189242	1934	+	.	ID="RND-5_FAMILY-4219";Tend="1195";Tstart="826";shortTE="F";uid="e22a2d85-7bd3-4601-a7a4-f4fde5703f8b"
CAJEWF010000008.1	RepeatMasker	DNA/Ginger-2	6260733	6262441	4853	+	.	ID="rnd-6_family-3105";Tend="1745";Tstart="259";shortTE="F";uid="b055cfc4-0b70-4327-b71a-23eab8587376"
CAJEWF010000008.1	RepeatMasker	Unknown	7648239	7648441	770	+	.	ID="RND-6_FAMILY-1748";Tend="1219";Tstart="1050";shortTE="F";uid="ce0c6c8c-48aa-47db-84da-6b1cd3c2de66"
CAJEWF010000008.1	RepeatMasker	DNA/hAT-Tip100	11978505	11978610	472	+	.	ID="RND-5_FAMILY-926";Tend="1481";Tstart="1380";shortTE="F";uid="7953628a-3d6c-4763-a3e8-bab58d5aa62f"
CAJEWF010000008.1	RepeatMasker	LTR/Gypsy	4680442	4680935	1690	+	.	ID="RND-6_FAMILY-417";Tend="1348";Tstart="918";shortTE="F";uid="dcda3e2b-8d4a-480f-9152-433a2b3937fb"
CAJEWF010000008.1	RepeatMasker	DNA/hAT-Tip100	785244	785584	3225	+	.	ID="hat-n2_bta";Tend="415";Tstart="1";shortTE="F";uid="1101c2d0-5e11-467e-9a62-cf5d2437d8ef"
CAJEWF010000008.1	RepeatMasker	DNA	13788880	13789129	1226	+	.	ID="DNA-11_BTA";Tend="551";Tstart="306";shortTE="F";uid="e47caa19-5cb5-4b12-9dc2-6501f8b7a7ca"
CAJEWF010000008.1	RepeatMasker	DNA/PIF-Spy	1651531	1651680	746	+	.	ID="RND-6_FAMILY-1161";Tend="7155";Tstart="7052";shortTE="F";uid="84759046-5520-4b52-b5c4-9c32a61f2da3"
CAJEWF010000008.1	RepeatMasker	Unknown	3472242	3472512	1259	+	.	ID="RND-3_FAMILY-43";Tend="1225";Tstart="958";shortTE="F";uid="71447aec-b80d-49de-83ff-689402d9a53e"
CAJEWF010000008.1	RepeatMasker	Unknown	14689306	14689464	977	+	.	ID="RND-2_FAMILY-63";Tend="1032";Tstart="868";shortTE="F";uid="5a3f619e-a504-4360-8786-8e3419c9c0f0"
CAJEWF010000008.1	RepeatMasker	DNA/CMC-Chapaev-3	1665722	1666622	1722	+	.	ID="RND-5_FAMILY-1701";Tend="2166";Tstart="1290";shortTE="F";uid="5972d7ec-960a-4042-9732-60dae8f5cf28"
CAJEWF010000008.1	RepeatMasker	LTR/Gypsy	1812465	1812612	554	+	.	ID="RND-6_FAMILY-417";Tend="1050";Tstart="904";shortTE="F";uid="61811536-075e-4902-b8e6-f74a9397aae0"
CAJEWF010000008.1	RepeatMasker	Unknown	14300298	14300541	1453	+	.	ID="RND-5_FAMILY-2302";Tend="1183";Tstart="943";shortTE="F";uid="29ec740e-b6d6-42c8-9020-ae25c700dab5"
CAJEWF010000008.1	RepeatMasker	DNA	732936	733219	2070	+	.	ID="RND-3_FAMILY-135";Tend="1164";Tstart="873";shortTE="F";uid="66c4be4a-ea42-4138-95d2-6b4d1a93569e"
CAJEWF010000008.1	RepeatMasker	Unknown	1876685	1876963	1753	+	.	ID="RND-6_FAMILY-595";Tend="1131";Tstart="851";shortTE="F";uid="e9e83aaf-578c-47b8-a4cc-a424dfd63e4c"
CAJEWF010000008.1	RepeatMasker	DNA	2496184	2496287	616	+	.	ID="RND-6_FAMILY-1167";Tend="2093";Tstart="1987";shortTE="F";uid="d055771f-7245-4e9d-a7cc-989fdbfb411b"
CAJEWF010000008.1	RepeatMasker	DNA/Sola-2	7567412	7567569	609	+	.	ID="RND-5_FAMILY-866";Tend="830";Tstart="681";shortTE="F";uid="ca823fff-f18f-4979-8455-4685fa1c2859"
CAJEWF010000008.1	RepeatMasker	DNA/CMC	8193766	8194024	1534	+	.	ID="RND-1_FAMILY-116";Tend="2547";Tstart="2291";shortTE="F";uid="b3b9e093-6fdb-4262-a4d7-d02afa50277e"
CAJEWF010000008.1	RepeatMasker	DNA/CMC	8272663	8272894	1676	+	.	ID="RND-5_FAMILY-957";Tend="1087";Tstart="860";shortTE="F";uid="13b02a3d-9a1d-4dc2-a3e1-ef4607e651b2"
CAJEWF010000008.1	RepeatMasker	DNA/hAT?	13983170	13983463	1611	+	.	ID="HAT-N6_BTA";Tend="294";Tstart="1";shortTE="F";uid="238eb8bb-4934-430c-9bfe-e82f64262bad"
CAJEWF010000008.1	RepeatMasker	LINE/I	1063153	1063859	5021	+	.	ID="I-1_BTA";Tend="6240";Tstart="5532";shortTE="F";uid="817f52bb-4e65-40ec-b90c-a9d98ba31cd1"
CAJEWF010000008.1	RepeatMasker	RC/Helitron	11525505	11525742	1506	+	.	ID="RND-4_FAMILY-351";Tend="1238";Tstart="949";shortTE="F";uid="128e45f7-a3c3-41eb-a6f5-44254efae114"
CAJEWF010000008.1	RepeatMasker	Unknown	2002065	2002398	2470	+	.	ID="RND-1_FAMILY-617";Tend="1287";Tstart="959";shortTE="F";uid="9ce457a2-d9ac-452d-b46c-e638b77c8503"
CAJEWF010000008.1	RepeatMasker	DNA/CMC-EnSpm	13233629	13233750	733	+	.	ID="RND-6_FAMILY-6392";Tend="821";Tstart="700";shortTE="F";uid="bb840016-846a-4a8a-8972-0ab4d2a2dce9"
CAJEWF010000008.1	RepeatMasker	LTR/Gypsy	11661860	11662097	1304	+	.	ID="RND-3_FAMILY-25";Tend="1348";Tstart="1097";shortTE="F";uid="f031f44b-a6a9-43c1-89e4-c6de0ba7cecb"
CAJEWF010000008.1	RepeatMasker	DNA/hAT-Tip100	1661883	1661988	580	+	.	ID="RND-6_FAMILY-6685";Tend="924";Tstart="818";shortTE="F";uid="56f30bdd-ef4d-4ff9-a8c8-a62416c4fed3"
CAJEWF010000008.1	RepeatMasker	Unknown	3567509	3568070	2050	+	.	ID="RND-6_FAMILY-830";TEgroup="ctg_8%7CRND-6_FAMILY-830%7C2";Tend="1254";Tstart="917";shortTE="F";uid="06385e7d-0fae-42a3-a8ec-f6982ed9b2fc"
CAJEWF010000008.1	RepeatMasker	Unknown	11824911	11825077	892	+	.	ID="RND-5_FAMILY-1951";Tend="1542";Tstart="1376";shortTE="F";uid="ccc5e27e-9b6e-4541-9fe5-2ddcb1f73855"
CAJEWF010000008.1	RepeatMasker	DNA/CMC	13504085	13504309	1101	+	.	ID="RND-5_FAMILY-957";Tend="1086";Tstart="862";shortTE="F";uid="717c9afa-8a67-4491-a8bb-48137fedfc11"
CAJEWF010000008.1	RepeatMasker	DNA/hAT?	13369781	13370088	2597	+	.	ID="HAT-N6_BTA";Tend="311";Tstart="1";shortTE="F";uid="d0bc570c-6143-444d-a4e6-699ffb33919e"
CAJEWF010000008.1	RepeatMasker	DNA/CMC	2818327	2818587	2256	+	.	ID="RND-5_FAMILY-844";Tend="1106";Tstart="847";shortTE="F";uid="b256e4d4-d4ab-45b9-ab5a-ebbaa890897e"
CAJEWF010000008.1	RepeatMasker	DNA/PIF-Harbinger	9226131	9226753	1538	+	.	ID="RND-4_FAMILY-1090";Tend="1430";Tstart="715";shortTE="F";uid="3b77c113-be04-4a55-8538-5a7d78ea2d30"
CAJEWF010000008.1	RepeatMasker	Unknown	10549660	10549906	1710	+	.	ID="RND-5_FAMILY-1778";Tend="1152";Tstart="906";shortTE="F";uid="063d6cea-950f-435d-a277-139fb7a5341e"
CAJEWF010000008.1	RepeatMasker	RC/Helitron	8206002	8206294	861	+	.	ID="RND-5_FAMILY-4101";Tend="721";Tstart="469";shortTE="F";uid="801b50a2-c31d-4db9-a0bc-8624ad0d2d89"
CAJEWF010000008.1	RepeatMasker	DNA/CMC-EnSpm	13054111	13054259	1269	+	.	ID="RND-3_FAMILY-131";Tend="1192";Tstart="1044";shortTE="F";uid="09df7c33-dcf5-485f-960c-2bea955e0550"
CAJEWF010000008.1	RepeatMasker	LTR/Gypsy	13049045	13049269	531	+	.	ID="RND-6_FAMILY-417";Tend="1122";Tstart="903";shortTE="F";uid="ac63bc34-a231-41de-a4eb-eab4aa1fb929"
CAJEWF010000008.1	RepeatMasker	Unknown	7155260	7155507	1401	+	.	ID="RND-1_FAMILY-40";Tend="1207";Tstart="960";shortTE="F";uid="51e7d6f7-aa76-41b3-9628-1910b9f42577"
CAJEWF010000008.1	RepeatMasker	DNA/CMC-EnSpm	3203063	3203166	437	+	.	ID="RND-4_FAMILY-2404";Tend="1082";Tstart="981";shortTE="F";uid="c23df0b4-fcdb-4541-b281-a106a6b13660"
CAJEWF010000008.1	RepeatMasker	Unknown	13192777	13192976	493	+	.	ID="RND-1_FAMILY-4";Tend="2818";Tstart="2624";shortTE="F";uid="cc267b93-8e62-4431-822a-98b8b8f9c4ff"
CAJEWF010000008.1	RepeatMasker	DNA/TcMar-Tigger	11351488	11351659	1033	+	.	ID="RND-5_FAMILY-1197";Tend="1134";Tstart="963";shortTE="F";uid="5511f91e-a7e4-420d-b196-b3414ca8b160"
CAJEWF010000008.1	RepeatMasker	RC/Helitron	7958093	7959047	7997	+	.	ID="RND-6_FAMILY-6194";Tend="1510";Tstart="561";shortTE="F";uid="da9d4df0-091f-46f6-ab8a-25fdfeb6248f"
CAJEWF010000008.1	RepeatMasker	LTR/Gypsy	7285269	7285378	776	+	.	ID="RND-3_FAMILY-488";Tend="1073";Tstart="965";shortTE="F";uid="cb2acc73-e043-4463-a268-7a45a0f76d7a"
CAJEWF010000008.1	RepeatMasker	Unknown	6702707	6702884	689	+	.	ID="RND-1_FAMILY-27";Tend="1062";Tstart="890";shortTE="F";uid="32742d16-e723-4190-90de-38ef4fc2d6f7"
CAJEWF010000008.1	RepeatMasker	LINE/I-Jockey	7385359	7385529	1217	+	.	ID="RND-4_FAMILY-1190";Tend="1099";Tstart="928";shortTE="F";uid="7e3f3d8c-1275-481d-a3e2-998faa28d658"
CAJEWF010000008.1	RepeatMasker	DNA/hAT-Tip100	8463392	8463595	1039	+	.	ID="RND-5_FAMILY-4888";Tend="1449";Tstart="1247";shortTE="F";uid="6c5599bc-f401-4f32-b59e-f669e4e17654"
CAJEWF010000008.1	RepeatMasker	DNA/Sola-2	14494941	14495583	3491	+	.	ID="RND-6_FAMILY-2214";Tend="4431";Tstart="3791";shortTE="F";uid="1e85d9e5-879c-4f29-9eb5-697727cb797a"
CAJEWF010000008.1	RepeatMasker	DNA/hAT?	10274978	10275217	646	+	.	ID="RND-4_FAMILY-479";Tend="1290";Tstart="1053";shortTE="F";uid="c5f7385e-282b-4aae-af02-8f18198e05f4"
CAJEWF010000008.1	RepeatMasker	LINE/R1	12736037	12736192	568	+	.	ID="RND-6_FAMILY-1164";Tend="3335";Tstart="3201";shortTE="F";uid="4d9f9830-5556-41e1-9646-6c2db688a4b0"
CAJEWF010000008.1	RepeatMasker	Unknown	1229530	1229693	1335	+	.	ID="RND-1_FAMILY-22";Tend="990";Tstart="827";shortTE="F";uid="147fae83-0eb8-420a-8453-b05c2b7604fd"
CAJEWF010000008.1	RepeatMasker	DNA/Kolobok	14145693	14145834	583	+	.	ID="RND-6_FAMILY-2985";Tend="2776";Tstart="2634";shortTE="F";uid="57a4b341-48ad-49a3-9276-bf5e6f5b92a2"
CAJEWF010000008.1	RepeatMasker	LINE/L2	10534975	10535092	618	+	.	ID="RND-4_FAMILY-328";Tend="1173";Tstart="1059";shortTE="F";uid="8e42c31a-b868-4134-8ae8-aac5ae55f8f7"
CAJEWF010000008.1	RepeatMasker	DNA	11162640	11162786	935	+	.	ID="dna4-17b_bta";Tend="129";Tstart="1";shortTE="F";uid="52240952-93de-470f-88a6-6be3a49f45f5"
CAJEWF010000008.1	RepeatMasker	Unknown	7813258	7813522	2137	+	.	ID="RND-4_FAMILY-60";Tend="1153";Tstart="891";shortTE="F";uid="d3313ec5-f258-4833-b136-3bc1f9cf69c4"
CAJEWF010000008.1	RepeatMasker	DNA	2481362	2481475	492	+	.	ID="RND-5_FAMILY-705";Tend="1343";Tstart="1237";shortTE="F";uid="22430f2a-f317-4389-8c86-f6ab0ddcbf7b"
CAJEWF010000008.1	RepeatMasker	DNA/CMC-EnSpm	5543690	5543958	1181	+	.	ID="rnd-4_family-447";Tend="1259";Tstart="955";shortTE="F";uid="5d83fa35-acc2-48fe-ae8a-0df4d4ce795b"
CAJEWF010000008.1	RepeatMasker	LTR/Gypsy	9104133	9104306	1118	+	.	ID="RND-6_FAMILY-1649";Tend="1144";Tstart="974";shortTE="F";uid="643cdc83-a9dd-45b5-b01c-5bdf5d356799"
CAJEWF010000008.1	RepeatMasker	DNA/hAT?	1923032	1923286	1440	+	.	ID="RND-6_FAMILY-24";Tend="1195";Tstart="931";shortTE="F";uid="759a4c52-7999-4134-b824-f8f5b1281434"
CAJEWF010000008.1	RepeatMasker	LINE/I	14117343	14117611	1097	+	.	ID="RND-6_FAMILY-27";Tend="1189";Tstart="921";shortTE="F";uid="9c9854d6-1a50-448f-83b6-906c80d62339"
CAJEWF010000008.1	RepeatMasker	DNA	13641832	13642006	1356	+	.	ID="DNA-5_BTA";Tend="254";Tstart="79";shortTE="F";uid="949f4d86-4381-41c7-9cdd-7d111938f216"
CAJEWF010000008.1	RepeatMasker	Unknown	12021439	12021578	987	+	.	ID="RND-1_FAMILY-27";Tend="1051";Tstart="910";shortTE="F";uid="ae1ff309-1628-49f2-a266-4312711b16bb"
CAJEWF010000008.1	RepeatMasker	DNA/CMC	4133808	4134059	2051	+	.	ID="RND-5_FAMILY-844";Tend="1103";Tstart="854";shortTE="F";uid="a55f54b1-99da-4df0-aff6-41080ad0ee7b"
CAJEWF010000008.1	RepeatMasker	DNA/TcMar-Tc1	14372262	14372399	1105	+	.	ID="RND-1_FAMILY-922";Tend="906";Tstart="769";shortTE="F";uid="088a9476-f14f-45cb-8d5b-154076400e5c"
CAJEWF010000008.1	RepeatMasker	Unknown	3978700	3978971	669	+	.	ID="RND-3_FAMILY-330";TEgroup="ctg_8%7CRND-3_FAMILY-330%7C1";Tend="1336";Tstart="934";shortTE="F";uid="1f3f1f76-968d-49eb-9a8b-edc77586a6cb"
CAJEWF010000008.1	RepeatMasker	Unknown	10251849	10252094	748	+	.	ID="RND-1_FAMILY-36";Tend="1209";Tstart="966";shortTE="F";uid="69ebf8a6-dae5-41a1-809f-05f71a744b2e"
CAJEWF010000008.1	RepeatMasker	DNA	6028486	6028616	472	+	.	ID="RND-1_FAMILY-206";Tend="1081";Tstart="950";shortTE="F";uid="106395b7-21e3-47b2-b559-96486a936eed"
CAJEWF010000008.1	RepeatMasker	DNA/hAT?	4990025	4990672	4449	+	.	ID="HAT-N5_BTA";Tend="671";Tstart="1";shortTE="F";uid="fb358aa2-e902-4596-801d-2f4798812882"
CAJEWF010000008.1	RepeatMasker	LTR/Gypsy	1894674	1894913	935	+	.	ID="RND-3_FAMILY-443";Tend="1298";Tstart="1059";shortTE="F";uid="b5ea938a-b9bc-4399-889f-152fe7cbf366"
CAJEWF010000008.1	RepeatMasker	DNA	3529271	3529795	980	+	.	ID="DNA-11_BTA";TEgroup="ctg_8%7CDNA-11_BTA%7C12";Tend="433";Tstart="3";shortTE="F";uid="085cc659-66d6-45a8-a686-5fc99d403b61"
CAJEWF010000008.1	RepeatMasker	LTR/Gypsy	3996391	3996607	623	+	.	ID="RND-4_FAMILY-31";Tend="1798";Tstart="1580";shortTE="F";uid="d3b4a778-18cf-418d-bdfa-740df05037c1"
CAJEWF010000008.1	RepeatMasker	Unknown	9241877	9242048	413	+	.	ID="RND-5_FAMILY-1951";Tend="1532";Tstart="1363";shortTE="F";uid="f9ce3327-0791-4d5b-b76d-59db6b21d351"
CAJEWF010000008.1	RepeatMasker	DNA	6806261	6806536	1457	+	.	ID="DNA-11_BTA";Tend="275";Tstart="1";shortTE="F";uid="07f331b2-8718-4067-acf1-101f9c8eab35"
CAJEWF010000008.1	RepeatMasker	DNA	13207728	13207864	497	+	.	ID="DNA-9_BTA";Tend="145";Tstart="2";shortTE="F";uid="c8cf6ccd-0f4e-4c5e-b6f6-e948a97c9a61"
CAJEWF010000008.1	RepeatMasker	DNA/TcMar-Tc1	10259595	10259858	995	+	.	ID="mariner-n2_bta";Tend="1166";Tstart="940";shortTE="F";uid="0c0faa3f-59a9-447b-a0ed-a7875c35a39f"
CAJEWF010000008.1	RepeatMasker	DNA/TcMar-Tc1	7917159	7917314	837	+	.	ID="RND-4_FAMILY-168";Tend="1182";Tstart="1026";shortTE="F";uid="30a41fca-a7fa-46a3-9f30-e0529106ff3b"
CAJEWF010000008.1	RepeatMasker	DNA/CMC-EnSpm	7447433	7447628	526	+	.	ID="RND-6_FAMILY-1912";TEgroup="ctg_8%7CRND-6_FAMILY-1912%7C3";Tend="1117";Tstart="923";shortTE="F";uid="e200a08f-e843-4f9d-b4f5-2b54ed7badd0"
CAJEWF010000008.1	RepeatMasker	DNA	12660611	12660792	1041	+	.	ID="RND-1_FAMILY-59";Tend="1245";Tstart="1053";shortTE="F";uid="c638cc72-d4fc-43d6-bda2-b1b2b5d4890a"
CAJEWF010000008.1	RepeatMasker	DNA/CMC-EnSpm	3540835	3540960	497	+	.	ID="RND-6_FAMILY-6392";Tend="825";Tstart="694";shortTE="F";uid="e3013021-def1-4372-80e6-215a5a1d7e6e"
CAJEWF010000008.1	RepeatMasker	Unknown	14373116	14373692	3432	+	.	ID="RND-1_FAMILY-278";Tend="1367";Tstart="811";shortTE="F";uid="653151c9-aa74-4449-9e74-30daf5dcea11"
CAJEWF010000008.1	RepeatMasker	DNA/Academ-1	9248125	9248335	564	+	.	ID="RND-6_FAMILY-351";Tend="2780";Tstart="2542";shortTE="F";uid="d633bce5-2a40-483a-bc0b-43005fb4440f"
CAJEWF010000008.1	RepeatMasker	DNA	1234204	1235023	563	+	.	ID="RND-6_FAMILY-8975";Tend="2330";Tstart="1590";shortTE="F";uid="75e3e3ce-7b86-478e-beb7-969e865b420d"
CAJEWF010000008.1	RepeatMasker	Unknown	11789009	11789292	1840	+	.	ID="RND-5_FAMILY-1921";Tend="1235";Tstart="951";shortTE="F";uid="7292d6a0-03fe-4281-8ea7-b4847ed6d39d"
CAJEWF010000008.1	RepeatMasker	Unknown	6907326	6907651	1180	+	.	ID="RND-1_FAMILY-445";Tend="1210";Tstart="892";shortTE="F";uid="08c87349-a8a2-4c91-a7d0-40c3baf0bd26"
CAJEWF010000008.1	RepeatMasker	DNA/CMC-Chapaev-3	6189434	6189590	471	+	.	ID="RND-6_FAMILY-3220";Tend="3781";Tstart="3615";shortTE="F";uid="c409c517-2503-484d-9fdf-0fc856992636"
CAJEWF010000008.1	RepeatMasker	Unknown	9518129	9518491	1123	+	.	ID="RND-1_FAMILY-637";TEgroup="ctg_8%7CRND-1_FAMILY-637%7C3";Tend="1585";Tstart="772";shortTE="F";uid="3762852b-eb68-458f-830c-6eb6e28b0d14"
CAJEWF010000008.1	RepeatMasker	DNA/hAT?	1819208	1819469	1321	+	.	ID="RND-5_FAMILY-1660";Tend="1137";Tstart="869";shortTE="F";uid="4537e603-5a57-4ee8-8af9-c2e60fa24909"
CAJEWF010000008.1	RepeatMasker	DNA/CMC	13102948	13103158	1679	+	.	ID="ENSPM-N1_BTA";Tend="213";Tstart="1";shortTE="F";uid="e1a32386-182b-4d00-93f0-1d49bfb609ec"
CAJEWF010000008.1	RepeatMasker	Unknown	4151184	4151285	539	+	.	ID="RND-1_FAMILY-415";Tend="2418";Tstart="2316";shortTE="F";uid="733a2105-7caa-4ae0-89b3-9307b7aac54e"
CAJEWF010000008.1	RepeatMasker	DNA/CMC-EnSpm	5455208	5455354	1140	+	.	ID="RND-6_FAMILY-10965";Tend="1066";Tstart="920";shortTE="F";uid="2b20709f-8490-463c-8b25-6d078109652f"
CAJEWF010000008.1	RepeatMasker	DNA	3348306	3348726	2411	+	.	ID="DNA-10_BTA";Tend="434";Tstart="1";shortTE="F";uid="60e6dca4-b7b4-4d2a-9d54-5fcf040c6bc4"
CAJEWF010000008.1	RepeatMasker	Unknown	13550935	13551146	1412	+	.	ID="RND-3_FAMILY-154";Tend="1176";Tstart="962";shortTE="F";uid="63a48673-7969-4ad0-b7f6-35b8e01ab7b5"
CAJEWF010000008.1	RepeatMasker	LINE/I	3310651	3310816	802	+	.	ID="RND-6_FAMILY-27";Tend="1181";Tstart="1022";shortTE="F";uid="72d2b662-2b2d-4a1a-8ef8-ae7f6f17cac4"
CAJEWF010000008.1	RepeatMasker	DNA/CMC-EnSpm	9078300	9078546	1747	+	.	ID="RND-2_FAMILY-41";Tend="1262";Tstart="1016";shortTE="F";uid="3ba0f76c-9c2d-4158-be95-70d1386c8ad4"
CAJEWF010000008.1	RepeatMasker	LTR/Gypsy	8445170	8445616	673	+	.	ID="RND-6_FAMILY-417";Tend="1335";Tstart="907";shortTE="F";uid="f113a539-1d53-40e2-9a50-5e276aac2387"
CAJEWF010000008.1	RepeatMasker	Unknown	14716941	14717274	1428	+	.	ID="RND-1_FAMILY-96";Tend="1250";Tstart="902";shortTE="F";uid="8fe756fe-911d-43a4-9e16-fef9237a6a2c"
CAJEWF010000008.1	RepeatMasker	DNA/CMC-EnSpm	13221651	13221806	1184	+	.	ID="RND-6_FAMILY-1912";Tend="1109";Tstart="953";shortTE="F";uid="0c62fdb1-d684-4038-8320-b74c97e79628"
CAJEWF010000008.1	RepeatMasker	Unknown	7785548	7785652	580	+	.	ID="RND-6_FAMILY-2397";Tend="1014";Tstart="913";shortTE="F";uid="6ea20283-d607-44f3-8a3c-9f46755c2619"
CAJEWF010000008.1	RepeatMasker	DNA/hAT?	2009583	2009845	910	+	.	ID="RND-5_FAMILY-270";Tend="1294";Tstart="1049";shortTE="F";uid="38fc6caf-82be-45e6-bf8f-9e83e8dddd4b"
CAJEWF010000008.1	RepeatMasker	DNA/TcMar-Tc1	11616350	11616529	1016	+	.	ID="RND-4_FAMILY-1919";Tend="1106";Tstart="899";shortTE="F";uid="d11ff036-e673-444e-94c4-34222e189430"
CAJEWF010000008.1	RepeatMasker	DNA/CMC-EnSpm	1141035	1141213	1019	+	.	ID="rnd-6_family-2037";Tend="1560";Tstart="1415";shortTE="F";uid="8cb27198-2c44-49bb-b75d-11a0cd53232f"
CAJEWF010000008.1	RepeatMasker	Unknown	5220386	5220504	672	+	.	ID="RND-2_FAMILY-63";Tend="1028";Tstart="907";shortTE="F";uid="d3415a90-83f7-488f-9025-6c3ea88755e6"
CAJEWF010000008.1	RepeatMasker	DNA/hAT-Tip100	146000	146863	4486	+	.	ID="rnd-5_family-3523";Tend="1613";Tstart="567";shortTE="F";uid="05bf02d6-c65f-401c-8f25-656c82bebcf1"
CAJEWF010000008.1	RepeatMasker	DNA/CMC	12151027	12151249	1160	+	.	ID="RND-5_FAMILY-957";Tend="1087";Tstart="863";shortTE="F";uid="bfd94f8a-ff49-486b-9b1a-89baca0bb1fd"
CAJEWF010000008.1	RepeatMasker	Unknown	6646211	6646491	1668	+	.	ID="RND-1_FAMILY-96";Tend="1204";Tstart="903";shortTE="F";uid="26898dcf-7368-4514-84d0-1d719e35676c"
CAJEWF010000008.1	RepeatMasker	Unknown	5460151	5460329	1465	+	.	ID="RND-6_FAMILY-11";Tend="1089";Tstart="913";shortTE="F";uid="bb8c4908-228e-4f8c-8875-ed51025e619e"
CAJEWF010000008.1	RepeatMasker	Unknown	7231023	7231168	947	+	.	ID="RND-5_FAMILY-1778";Tend="1051";Tstart="906";shortTE="F";uid="f9d19394-2cd9-4bb8-a478-b076c2dbbe18"
CAJEWF010000008.1	RepeatMasker	LTR/Gypsy	6304927	6305045	406	+	.	ID="RND-6_FAMILY-9105";Tend="1058";Tstart="942";shortTE="F";uid="63388409-5bd2-468a-8e3e-57f52ab631e3"
CAJEWF010000008.1	RepeatMasker	DNA/CMC	7628768	7628968	1019	+	.	ID="RND-5_FAMILY-957";Tend="1091";Tstart="890";shortTE="F";uid="b6b11baa-9bef-4381-a2ba-2dab5a6c6aee"
CAJEWF010000008.1	RepeatMasker	DNA	3051502	3051682	581	+	.	ID="RND-5_FAMILY-971";Tend="1196";Tstart="1010";shortTE="F";uid="0634afdf-af04-4e1a-8511-b07fd109609c"
CAJEWF010000008.1	RepeatMasker	Unknown	1522936	1523297	1589	+	.	ID="RND-6_FAMILY-1777";Tend="1281";Tstart="890";shortTE="F";uid="486e913b-a0c1-479d-ae70-0780b0210a1d"
CAJEWF010000008.1	RepeatMasker	LINE/R1	14958842	14959278	2750	+	.	ID="RND-6_FAMILY-3204";Tend="1622";Tstart="1141";shortTE="F";uid="51e4c639-0c79-4eb4-bc4f-3f539fec9a54"
CAJEWF010000008.1	RepeatMasker	Unknown	12434178	12434610	3801	+	.	ID="RND-1_FAMILY-250";Tend="1388";Tstart="956";shortTE="F";uid="8e507972-581e-417a-9cee-4cdbb027cbec"
CAJEWF010000008.1	RepeatMasker	DNA/CMC-EnSpm	8341318	8341542	947	+	.	ID="RND-1_FAMILY-56";Tend="1150";Tstart="924";shortTE="F";uid="dc704d2a-2dc4-417e-aaa9-a61b146bb7d3"
CAJEWF010000008.1	RepeatMasker	DNA/CMC-EnSpm	12749779	12749944	1101	+	.	ID="RND-6_FAMILY-1912";Tend="1116";Tstart="951";shortTE="F";uid="be9d396c-b598-4410-8c11-a34af814e1ff"
CAJEWF010000008.1	RepeatMasker	DNA	1727137	1727266	945	+	.	ID="RND-6_FAMILY-11069";Tend="1031";Tstart="902";shortTE="F";uid="b2d731a7-d4b8-4637-ac08-5f8242ab1c66"
CAJEWF010000008.1	RepeatMasker	LTR/Gypsy	11274168	11274423	1345	+	.	ID="RND-6_FAMILY-1646";Tend="1500";Tstart="1245";shortTE="F";uid="a36a3b32-ca95-4493-8d04-f7cca5f49352"
CAJEWF010000008.1	RepeatMasker	LINE/L2	6132251	6134005	16325	+	.	ID="RND-1_FAMILY-232";Tend="2549";Tstart="794";shortTE="F";uid="938803aa-fc88-4250-b994-308ffbd44911"
CAJEWF010000008.1	RepeatMasker	DNA/hAT?	746243	746571	2430	+	.	ID="RND-6_FAMILY-1317";Tend="1267";Tstart="926";shortTE="F";uid="a27bdab4-9387-45a5-a0d0-94e059cfcdd1"
CAJEWF010000008.1	RepeatMasker	DNA/CMC-EnSpm	11073929	11074047	600	+	.	ID="RND-6_FAMILY-813";Tend="1116";Tstart="1000";shortTE="F";uid="af48fe2f-e956-4915-bd4e-4a9015609eb7"
CAJEWF010000008.1	RepeatMasker	LINE/I	7753162	7753334	651	+	.	ID="RND-6_FAMILY-3086";Tend="489";Tstart="311";shortTE="F";uid="5fa42bab-2693-488c-a24c-6b7b89dab04b"
CAJEWF010000008.1	RepeatMasker	DNA/hAT-hATm	12343004	12345830	20674	+	.	ID="HAT-N3_BTA";Tend="2830";Tstart="1";shortTE="F";uid="7fa3e8cb-6692-4a51-a0da-f4d0baf790df"
CAJEWF010000008.1	RepeatMasker	RC/Helitron	7343649	7343939	779	+	.	ID="HELITRON-1N1B_BTA";Tend="320";Tstart="9";shortTE="F";uid="723614a4-20a8-41cb-9d21-6ca1b99ea9a0"
CAJEWF010000008.1	RepeatMasker	DNA/CMC-EnSpm	13645798	13646206	971	+	.	ID="RND-1_FAMILY-56";TEgroup="ctg_8%7CRND-1_FAMILY-56%7C9";Tend="1153";Tstart="893";shortTE="F";uid="f06f62b9-38e0-4ecf-b765-8c8386f19fcd"
CAJEWF010000008.1	RepeatMasker	Unknown	6423106	6423465	2383	+	.	ID="RND-1_FAMILY-96";Tend="1253";Tstart="900";shortTE="F";uid="e892882e-5fb4-44e8-b879-af5ebaad94ee"
CAJEWF010000008.1	RepeatMasker	DNA/CMC-EnSpm	13202155	13206659	40796	+	.	ID="RND-6_FAMILY-1414";Tend="4764";Tstart="280";shortTE="F";uid="df86112f-33f6-4be3-a9e1-3ad5c1bef25b"
CAJEWF010000008.1	RepeatMasker	Unknown	7690109	7690343	1127	+	.	ID="RND-1_FAMILY-36";Tend="1185";Tstart="947";shortTE="F";uid="a86b8723-5fc2-4f07-9188-9b5dba64bc78"
CAJEWF010000008.1	RepeatMasker	Unknown	11477831	11478289	2445	+	.	ID="RND-1_FAMILY-671";Tend="1270";Tstart="805";shortTE="F";uid="bf86fbec-ff0e-4dd0-b31b-cb8803bdbba1"
CAJEWF010000008.1	RepeatMasker	DNA/CMC-EnSpm	14442016	14442201	672	+	.	ID="RND-1_FAMILY-61";Tend="1741";Tstart="1558";shortTE="F";uid="70cae4ca-dcc6-4329-8ab3-dc98df0c4dbf"
CAJEWF010000008.1	RepeatMasker	DNA	12210291	12210521	1580	+	.	ID="RND-1_FAMILY-136";Tend="1161";Tstart="930";shortTE="F";uid="2bf2023b-19c5-4b31-9279-969174fcbacc"
CAJEWF010000008.1	RepeatMasker	Unknown	8137258	8137405	473	+	.	ID="RND-1_FAMILY-36";Tend="1162";Tstart="1012";shortTE="F";uid="c614dfc1-1181-4a46-875d-767e034ae1f4"
CAJEWF010000008.1	RepeatMasker	Unknown	5145206	5145436	2070	+	.	ID="RND-6_FAMILY-778";Tend="1180";Tstart="950";shortTE="F";uid="66626cb0-dce5-4e63-803c-4aaeaa5378de"
CAJEWF010000008.1	RepeatMasker	Unknown	7949236	7949520	1741	+	.	ID="RND-4_FAMILY-226";Tend="1226";Tstart="917";shortTE="F";uid="bc6cc8ba-35ff-41bb-9cf8-45077595a05a"
CAJEWF010000008.1	RepeatMasker	DNA	11298952	11299274	981	+	.	ID="RND-5_FAMILY-149";Tend="1320";Tstart="988";shortTE="F";uid="1d37b9ca-1a18-456d-b451-3cbd2e1185a0"
CAJEWF010000008.1	RepeatMasker	DNA/PIF-Spy	126559	127759	8255	+	.	ID="ISL2EU-6N1_BTA";Tend="1139";Tstart="1";shortTE="F";uid="76ab2856-7557-445d-870c-1600131ebea5"
CAJEWF010000008.1	RepeatMasker	DNA/TcMar-Tc4	12205730	12206010	699	+	.	ID="RND-5_FAMILY-1894";Tend="1651";Tstart="1363";shortTE="F";uid="739a2cb1-bf07-4a6b-95f9-966db6cb1dce"
CAJEWF010000008.1	RepeatMasker	DNA/Kolobok	11220925	11221343	3028	+	.	ID="RND-4_FAMILY-1697";Tend="1384";Tstart="965";shortTE="F";uid="bf8934f2-98df-428d-a276-1c91440dc6bb"
CAJEWF010000008.1	RepeatMasker	DNA	14334352	14334610	1754	+	.	ID="RND-1_FAMILY-59";Tend="1240";Tstart="983";shortTE="F";uid="f258d424-ea0a-421e-973b-b1d3c94166e6"
CAJEWF010000008.1	RepeatMasker	DNA	5071994	5072215	1259	+	.	ID="RND-3_FAMILY-135";Tend="1164";Tstart="944";shortTE="F";uid="2df43950-7104-458b-ba90-e2f57845d8cd"
CAJEWF010000008.1	RepeatMasker	DNA/hAT-Tip100	6552621	6553285	4114	+	.	ID="RND-5_FAMILY-2281";Tend="2591";Tstart="1898";shortTE="F";uid="1a2e8304-d7ae-468d-95f9-9320b30fe48a"
CAJEWF010000008.1	RepeatMasker	DNA/CMC-EnSpm	14814278	14814543	1795	+	.	ID="RND-6_FAMILY-7144";Tend="1229";Tstart="967";shortTE="F";uid="548c3b35-3b3d-4eac-8a89-7e4e8091aa50"
CAJEWF010000008.1	RepeatMasker	DNA	9873420	9873584	601	+	.	ID="RND-2_FAMILY-6";Tend="1300";Tstart="1132";shortTE="F";uid="78162117-8b45-4fef-897d-df24494cfb64"
CAJEWF010000008.1	RepeatMasker	DNA/CMC	6799249	6799477	1726	+	.	ID="ENSPM-N1_BTA";Tend="228";Tstart="1";shortTE="F";uid="b61bd7c2-ca29-4884-8e80-4c2fd670e9d8"
CAJEWF010000008.1	RepeatMasker	DNA	3489975	3490221	1132	+	.	ID="DNA-5_BTA";Tend="255";Tstart="1";shortTE="F";uid="837a3061-d645-48d1-886c-f356b8ef388e"
CAJEWF010000008.1	RepeatMasker	Unknown	1908865	1909366	4101	+	.	ID="RND-4_FAMILY-624";Tend="1364";Tstart="865";shortTE="F";uid="99a79f5f-cb90-4521-83bf-1947ef5bed8b"
CAJEWF010000008.1	RepeatMasker	DNA/CMC-EnSpm	11109610	11109780	1050	+	.	ID="rnd-3_family-131";Tend="1190";Tstart="1040";shortTE="F";uid="27c51bb9-6b33-49b5-9672-06142b40cffc"
CAJEWF010000008.1	RepeatMasker	Unknown	7842960	7843093	582	+	.	ID="RND-1_FAMILY-78";Tend="1079";Tstart="947";shortTE="F";uid="bfdb2b39-6519-4ce5-be2e-19656bcb94eb"
CAJEWF010000008.1	RepeatMasker	DNA/hAT-hAT5	6927526	6927645	547	+	.	ID="RND-6_FAMILY-4913";Tend="951";Tstart="832";shortTE="F";uid="309eb902-1ee9-42d3-aefa-fd98d0c56e46"
CAJEWF010000008.1	RepeatMasker	Unknown	8929984	8930147	1273	+	.	ID="RND-1_FAMILY-22";Tend="989";Tstart="826";shortTE="F";uid="d8a8a461-eb2b-49ad-a2e3-ddb9c4fc570e"
CAJEWF010000008.1	RepeatMasker	LINE/I	11889532	11889839	1475	+	.	ID="RND-6_FAMILY-27";Tend="1191";Tstart="916";shortTE="F";uid="6df0df84-db0d-4bd2-81f2-bbc25fcdb3c1"
CAJEWF010000008.1	RepeatMasker	Unknown	8406090	8406251	735	+	.	ID="RND-2_FAMILY-342";Tend="1039";Tstart="876";shortTE="F";uid="aed0bdb4-f8b6-43ca-ad46-6c635664d2b9"
CAJEWF010000008.1	RepeatMasker	Unknown	11896873	11897122	1673	+	.	ID="RND-6_FAMILY-830";Tend="1105";Tstart="855";shortTE="F";uid="38a9e0b4-04b3-4d9b-b2b8-43ac621ae340"
CAJEWF010000008.1	RepeatMasker	DNA	1769791	1770045	1256	+	.	ID="DNA-11_BTA";Tend="274";Tstart="3";shortTE="F";uid="2f063707-7b89-4723-9b5c-89647292a4d0"
CAJEWF010000008.1	RepeatMasker	Unknown	2643823	2644137	1695	+	.	ID="RND-4_FAMILY-226";Tend="1228";Tstart="917";shortTE="F";uid="5730d715-9c96-4c3e-8822-8da698ab0c96"
CAJEWF010000008.1	RepeatMasker	Unknown	2249642	2249886	3068	+	.	ID="RND-5_FAMILY-224";Tend="5424";Tstart="5194";shortTE="F";uid="c713dd89-a54e-4d2e-96d3-fb1097208f88"
CAJEWF010000008.1	RepeatMasker	DNA/CMC	13502760	13502988	1553	+	.	ID="ENSPM-N1_BTA";Tend="228";Tstart="1";shortTE="F";uid="b2a2d8a4-c46e-4a6e-b826-0bc2af7edb78"
CAJEWF010000008.1	RepeatMasker	Unknown	320152	320458	2633	+	.	ID="RND-1_FAMILY-617";Tend="1286";Tstart="961";shortTE="F";uid="ee7214c6-7e72-4f3f-a097-cbc0a2cc3582"
CAJEWF010000008.1	RepeatMasker	DNA/CMC	7669462	7669714	1980	+	.	ID="RND-5_FAMILY-844";Tend="1106";Tstart="852";shortTE="F";uid="f786e2e3-4eec-4fae-8759-2ce26a73cac4"
CAJEWF010000008.1	RepeatMasker	DNA/CMC-Chapaev-3	4991524	4993313	12743	+	.	ID="RND-5_FAMILY-2579";Tend="2623";Tstart="813";shortTE="F";uid="fe3c53b7-8654-4d04-8b0e-ab94f45c8d69"
CAJEWF010000008.1	RepeatMasker	Unknown	9784185	9784387	1361	+	.	ID="RND-5_FAMILY-2302";Tend="1157";Tstart="958";shortTE="F";uid="980188c7-cbba-4c5d-9f54-530087d16824"
CAJEWF010000008.1	RepeatMasker	DNA/CMC	739525	739902	2855	+	.	ID="RND-1_FAMILY-93";Tend="1272";Tstart="891";shortTE="F";uid="9c14af88-c1f0-4ff7-9eea-9d90110a71f8"
CAJEWF010000008.1	RepeatMasker	LINE/I	14093377	14093649	1633	+	.	ID="NIMB-2_BTA";Tend="5563";Tstart="5298";shortTE="F";uid="83d64632-062f-4aef-bf6f-40e0999ee14a"
CAJEWF010000008.1	RepeatMasker	DNA	1871210	1871427	795	+	.	ID="RND-6_FAMILY-26";Tend="1294";Tstart="1067";shortTE="F";uid="0f84d7f0-c0f3-4c10-ae3a-e46110aac90e"
CAJEWF010000008.1	RepeatMasker	RC/Helitron	8783761	8783866	486	+	.	ID="RND-6_FAMILY-606";Tend="1926";Tstart="1818";shortTE="F";uid="2d4f86b7-d753-4108-8291-e5241a0fd430"
CAJEWF010000008.1	RepeatMasker	LINE/I-Jockey	970473	970927	5020	+	.	ID="RND-5_FAMILY-511";Tend="4516";Tstart="4091";shortTE="F";uid="65fd14cd-d7d0-4a94-894a-38cfc7347749"
CAJEWF010000008.1	RepeatMasker	Unknown	1623061	1623169	681	+	.	ID="RND-1_FAMILY-743";Tend="1074";Tstart="966";shortTE="F";uid="8492c233-ef27-4c68-a1d3-72798e1fe7e3"
CAJEWF010000008.1	RepeatMasker	DNA/CMC	4326404	4326612	1662	+	.	ID="ENSPM-N2_BTA";Tend="210";Tstart="1";shortTE="F";uid="ca6ad2aa-6bbb-46c8-bb89-ba7d89f48115"
CAJEWF010000008.1	RepeatMasker	Unknown	12280932	12281250	550	+	.	ID="RND-6_FAMILY-7438";TEgroup="ctg_8%7CRND-6_FAMILY-7438%7C2";Tend="1189";Tstart="917";shortTE="F";uid="11d4e756-9ceb-4f3b-8fbb-8c3594b81a24"
CAJEWF010000008.1	RepeatMasker	Unknown	7980094	7980474	2830	+	.	ID="RND-1_FAMILY-507";Tend="1253";Tstart="852";shortTE="F";uid="72479f8b-393b-46c3-8666-7310ad21caa4"
CAJEWF010000008.1	RepeatMasker	DNA/CMC	7894018	7894253	1635	+	.	ID="RND-5_FAMILY-957";Tend="1089";Tstart="858";shortTE="F";uid="ae9084fa-0e50-44a6-a8ad-debe2682d898"
CAJEWF010000008.1	RepeatMasker	DNA	4916482	4916953	2522	+	.	ID="RND-5_FAMILY-1477";Tend="1312";Tstart="899";shortTE="F";uid="677737d8-ce24-42ed-8a75-a39107164226"
CAJEWF010000008.1	RepeatMasker	DNA	8442757	8443012	650	+	.	ID="DNA-11_BTA";Tend="551";Tstart="309";shortTE="F";uid="fb03fe0b-b1b6-43e2-ade1-f07e08f0e199"
CAJEWF010000008.1	RepeatMasker	LTR/Copia	2945780	2946002	1013	+	.	ID="RND-4_FAMILY-537";Tend="1150";Tstart="928";shortTE="F";uid="a2bd6559-5507-421d-8abc-2fbc4b7868e5"
CAJEWF010000008.1	RepeatMasker	LTR/Gypsy	1763307	1763575	1338	+	.	ID="RND-6_FAMILY-417";Tend="1163";Tstart="894";shortTE="F";uid="bc9650a0-f693-462a-9522-cb17345f6ebe"
CAJEWF010000008.1	RepeatMasker	DNA	14903504	14903642	608	+	.	ID="RND-6_FAMILY-6295";Tend="2787";Tstart="2649";shortTE="F";uid="08547a87-c958-4bc4-9f34-2954e8213101"
CAJEWF010000008.1	RepeatMasker	DNA	1059549	1060103	4365	+	.	ID="DNA-4_BTA";Tend="554";Tstart="1";shortTE="F";uid="6a734399-57eb-42c9-9738-68e34e01674f"
CAJEWF010000008.1	RepeatMasker	Unknown	11153988	11154247	1463	+	.	ID="RND-3_FAMILY-763";Tend="1241";Tstart="975";shortTE="F";uid="cfcdf693-b45a-48c7-ac78-2e1cbbfbcc9d"
CAJEWF010000008.1	RepeatMasker	DNA	14058387	14058732	1745	+	.	ID="RND-2_FAMILY-6";Tend="1302";Tstart="962";shortTE="F";uid="05b1edfd-6735-4a65-acf0-9f0463f9e688"
CAJEWF010000008.1	RepeatMasker	Unknown	4787170	4787648	4171	+	.	ID="RND-6_FAMILY-14702";Tend="1458";Tstart="980";shortTE="F";uid="8b729531-0379-45be-91f6-48cd0513b6f5"
CAJEWF010000008.1	RepeatMasker	DNA	7131694	7132004	1807	+	.	ID="RND-6_FAMILY-14136";Tend="1104";Tstart="830";shortTE="F";uid="3c6e0032-900f-4de3-9daa-3d9b368066d7"
CAJEWF010000008.1	RepeatMasker	DNA	13625809	13625909	544	+	.	ID="RND-5_FAMILY-1857";Tend="4713";Tstart="4582";shortTE="F";uid="d70cf13d-6337-45fc-945f-6c001c8bf34d"
CAJEWF010000008.1	RepeatMasker	DNA	11052817	11052948	474	+	.	ID="RND-5_FAMILY-149";Tend="1114";Tstart="986";shortTE="F";uid="6abf1942-e146-42c1-a3a3-97424bec588c"
CAJEWF010000008.1	RepeatMasker	DNA	14459820	14460099	1593	+	.	ID="dna-10_bta";Tend="238";Tstart="1";shortTE="F";uid="d4216486-7d8e-4618-a0a6-dc024dcf27e9"
CAJEWF010000008.1	RepeatMasker	Unknown	5888964	5889132	1181	+	.	ID="RND-6_FAMILY-2709";Tend="1161";Tstart="990";shortTE="F";uid="0f4c0fa2-72dd-49e1-9abe-be4a2c9c8520"
CAJEWF010000008.1	RepeatMasker	LTR/Gypsy	5587645	5587848	784	+	.	ID="RND-6_FAMILY-417";Tend="1165";Tstart="980";shortTE="F";uid="9e26e13d-6ab1-48fc-bac5-1a926b87e745"
CAJEWF010000008.1	RepeatMasker	Unknown	8222970	8223135	1198	+	.	ID="RND-4_FAMILY-384";Tend="1006";Tstart="841";shortTE="F";uid="afbdffe5-a734-4c37-b0cb-cad5362dbd45"
CAJEWF010000008.1	RepeatMasker	LTR/Gypsy	1227145	1227441	1885	+	.	ID="RND-6_FAMILY-1646";Tend="1507";Tstart="1244";shortTE="F";uid="07b19362-9615-46df-95f3-5172aaa4b239"
CAJEWF010000008.1	RepeatMasker	DNA/CMC-Chapaev-3	9849430	9849601	651	+	.	ID="RND-6_FAMILY-649";Tend="1911";Tstart="1745";shortTE="F";uid="9fab449e-1fea-4b65-b2bf-f317eabe2e63"
CAJEWF010000008.1	RepeatMasker	Unknown	10692638	10692868	1398	+	.	ID="RND-1_FAMILY-585";Tend="1193";Tstart="965";shortTE="F";uid="85674005-4bdc-4474-a57e-1570adbfb2b0"
CAJEWF010000008.1	RepeatMasker	DNA/CMC	4336766	4336998	1793	+	.	ID="RND-5_FAMILY-957";Tend="1087";Tstart="859";shortTE="F";uid="221d9062-d290-411d-9f98-70a930dde609"
CAJEWF010000008.1	RepeatMasker	DNA/CMC	9982991	9984862	11456	+	.	ID="RND-6_FAMILY-10979";Tend="2227";Tstart="429";shortTE="F";uid="a3fec3fc-52b0-4a69-bc77-3a317be2480e"
CAJEWF010000008.1	RepeatMasker	LTR/Copia	3325146	3325336	563	+	.	ID="RND-4_FAMILY-537";Tend="1168";Tstart="976";shortTE="F";uid="d55da482-1e80-4e1c-b6f5-c28b1e4201b4"
CAJEWF010000008.1	RepeatMasker	DNA	4242561	4242699	507	+	.	ID="RND-6_FAMILY-4740";Tend="3084";Tstart="2940";shortTE="F";uid="931e9aa1-e1f0-443c-a19b-9eb929469522"
CAJEWF010000008.1	RepeatMasker	Unknown	6982399	6982724	687	+	.	ID="RND-1_FAMILY-217";Tend="1256";Tstart="931";shortTE="F";uid="8439d081-6d4c-4cc1-962b-091dc6d0e000"
CAJEWF010000008.1	RepeatMasker	LINE/L2	4847545	4847685	438	+	.	ID="L2B-2_BTA";TEgroup="ctg_8%7CL2B-2_BTA%7C1";Tend="5299";Tstart="5236";shortTE="T";uid="6b9d07cf-9a33-4f04-bc35-26ff0adf1055"
CAJEWF010000008.1	RepeatMasker	Unknown	13423152	13423400	1426	+	.	ID="RND-6_FAMILY-8022";Tend="1282";Tstart="1034";shortTE="F";uid="9c92339f-dbee-4ee0-8949-ccb68cef55cf"
CAJEWF010000008.1	RepeatMasker	DNA/hAT-Tip100	14864718	14864857	841	+	.	ID="RND-5_FAMILY-4888";Tend="1464";Tstart="1325";shortTE="F";uid="3f86c569-4254-47b1-875c-aa3699050324"
CAJEWF010000008.1	RepeatMasker	DNA/CMC-EnSpm	11618010	11618422	3339	+	.	ID="ENSPM-N3_BTA";Tend="414";Tstart="1";shortTE="F";uid="4f052ea9-57e6-43a2-951b-6a11b64588e9"
CAJEWF010000008.1	RepeatMasker	Unknown	9941277	9941562	1534	+	.	ID="RND-6_FAMILY-2397";Tend="1208";Tstart="912";shortTE="F";uid="976fbd43-54d0-488d-8aa9-81d468f9411e"
CAJEWF010000008.1	RepeatMasker	DNA	12249786	12250291	4072	+	.	ID="DNA-1_BTA";Tend="504";Tstart="1";shortTE="F";uid="bc46184c-43fa-400f-8eff-019b9002dbb6"
CAJEWF010000008.1	RepeatMasker	Unknown	4037479	4037735	767	+	.	ID="RND-3_FAMILY-43";Tend="1220";Tstart="959";shortTE="F";uid="6f143331-46cd-4f86-aeb0-450d87c365c1"
CAJEWF010000008.1	RepeatMasker	DNA/PIF-Spy	11974921	11975063	488	+	.	ID="RND-6_FAMILY-1161";Tend="7730";Tstart="7594";shortTE="F";uid="a054060b-cb8a-436c-ae66-6337cf397850"
CAJEWF010000008.1	RepeatMasker	Unknown	1423216	1423572	2403	+	.	ID="RND-1_FAMILY-217";Tend="1261";Tstart="924";shortTE="F";uid="8974ecea-ffc2-4500-acb6-2e27e9e4e625"
CAJEWF010000008.1	RepeatMasker	LTR/Gypsy	1657380	1657556	1246	+	.	ID="RND-5_FAMILY-1051";Tend="1368";Tstart="1192";shortTE="F";uid="5ea7d3cc-3aed-4ccb-b469-348821ae5075"
CAJEWF010000008.1	RepeatMasker	DNA	11435827	11435947	800	+	.	ID="RND-1_FAMILY-110";Tend="1407";Tstart="1286";shortTE="F";uid="1399ef5a-9988-4bc8-86bc-8ebeb9d7c0a6"
CAJEWF010000008.1	RepeatMasker	Unknown	7694083	7694240	450	+	.	ID="RND-3_FAMILY-932";Tend="1458";Tstart="1314";shortTE="F";uid="fb0774be-87c8-4fb3-91f7-3b72c03614fe"
CAJEWF010000008.1	RepeatMasker	DNA	11198200	11198334	481	+	.	ID="DNA-4_BTA";Tend="155";Tstart="24";shortTE="F";uid="f98f401a-ea5f-4e0b-a84f-65eeba7987cd"
CAJEWF010000008.1	RepeatMasker	DNA/CMC	13024644	13024875	1237	+	.	ID="ENSPM-N1_BTA";Tend="228";Tstart="1";shortTE="F";uid="40862eb8-4410-40ff-ad85-e46087d209a0"
CAJEWF010000008.1	RepeatMasker	DNA/CMC-EnSpm	14290219	14290349	903	+	.	ID="RND-6_FAMILY-1912";Tend="1089";Tstart="958";shortTE="F";uid="46eb9bb1-8119-42ca-92ca-6fbe2397e0d5"
CAJEWF010000008.1	RepeatMasker	DNA/CMC-Transib	2812334	2812669	591	+	.	ID="RND-5_FAMILY-2303";TEgroup="ctg_8%7CRND-5_FAMILY-2303%7C2";Tend="931";Tstart="796";shortTE="F";uid="382bdd0b-793b-4874-abcf-59f553ad9e62"
CAJEWF010000008.1	RepeatMasker	Unknown	14310470	14310647	1339	+	.	ID="RND-1_FAMILY-507";Tend="1079";Tstart="902";shortTE="F";uid="e0f032ab-f0e4-4193-9b01-82898cc42aeb"
CAJEWF010000008.1	RepeatMasker	LTR/Gypsy	3798106	3798369	1624	+	.	ID="RND-6_FAMILY-1646";Tend="1505";Tstart="1242";shortTE="F";uid="cbe830a0-b44e-49fa-a74e-e8180e1f74c9"
CAJEWF010000008.1	RepeatMasker	Unknown	3036857	3037164	2072	+	.	ID="RND-1_FAMILY-70";Tend="1228";Tstart="922";shortTE="F";uid="d74bdf62-1a81-4ff6-b43c-a1177a716351"
CAJEWF010000008.1	RepeatMasker	DNA	12776935	12777187	1464	+	.	ID="DNA-5_BTA";Tend="255";Tstart="2";shortTE="F";uid="53b47bce-8397-48d1-839e-c31d988889d6"
CAJEWF010000008.1	RepeatMasker	DNA	4734028	4734522	682	+	.	ID="DNA-1_BTA";TEgroup="ctg_8%7CDNA-1_BTA%7C2";Tend="443";Tstart="101";shortTE="F";uid="067a11fa-d918-4dc7-90a6-e31465bce769"
CAJEWF010000008.1	RepeatMasker	DNA/CMC-Transib	10542098	10542273	1033	+	.	ID="RND-5_FAMILY-2303";Tend="929";Tstart="754";shortTE="F";uid="2e144a5d-e46c-4d4d-9ada-3cf9cc2c6010"
CAJEWF010000008.1	RepeatMasker	DNA/hAT-Tip100	1648455	1649279	4556	+	.	ID="HAT-N2_BTA";Tend="825";Tstart="1";shortTE="F";uid="99a7f518-8766-40dd-94bb-ed8084ff2c8e"
CAJEWF010000008.1	RepeatMasker	DNA/CMC-Transib	3716606	3716740	680	+	.	ID="RND-5_FAMILY-2303";Tend="910";Tstart="764";shortTE="F";uid="e8b37b11-1de4-42f2-a6ff-d1a2c510f81b"
CAJEWF010000008.1	RepeatMasker	RC/Helitron	7130388	7130941	4125	+	.	ID="RND-1_FAMILY-129";Tend="1500";Tstart="945";shortTE="F";uid="20b468c0-8da7-4a1d-b4f6-37db384c6e9e"
CAJEWF010000008.1	RepeatMasker	Unknown	8738541	8739035	1695	+	.	ID="RND-4_FAMILY-29";Tend="1853";Tstart="1327";shortTE="F";uid="45899934-400a-47a1-a0d1-664127748fe7"
CAJEWF010000008.1	RepeatMasker	LTR/Gypsy	4931389	4931639	1879	+	.	ID="RND-1_FAMILY-255";Tend="1220";Tstart="970";shortTE="F";uid="f01fa180-eb11-4d59-aeea-f3cf3554e4a5"
CAJEWF010000008.1	RepeatMasker	DNA/CMC-EnSpm	11065358	11065771	3281	+	.	ID="ENSPM-N3_BTA";Tend="413";Tstart="1";shortTE="F";uid="dfeed94a-334a-4879-b421-8cf1f7ca5e8e"
CAJEWF010000008.1	RepeatMasker	DNA/CMC-EnSpm	9472005	9476181	37749	+	.	ID="RND-1_FAMILY-528";Tend="4804";Tstart="623";shortTE="F";uid="0905b9f8-fd83-4d72-87eb-dbaed071ad6c"
CAJEWF010000008.1	RepeatMasker	DNA	6056668	6056971	1146	+	.	ID="RND-5_FAMILY-971";Tend="1062";Tstart="760";shortTE="F";uid="9695dfe8-074a-4446-a39c-5ed143a725d4"
CAJEWF010000008.1	RepeatMasker	DNA	4746542	4746789	1400	+	.	ID="RND-1_FAMILY-136";Tend="1164";Tstart="914";shortTE="F";uid="3d34e04d-cc32-42f7-a529-1763f43adbf0"
CAJEWF010000008.1	RepeatMasker	Unknown	14102256	14102483	1434	+	.	ID="RND-5_FAMILY-2302";Tend="1187";Tstart="951";shortTE="F";uid="cc12d820-2ee4-4fb2-b0bb-8b3d334885de"
CAJEWF010000008.1	RepeatMasker	Unknown	2525980	2526215	2159	+	.	ID="RND-6_FAMILY-778";Tend="1182";Tstart="947";shortTE="F";uid="e8e5c862-3f7c-414c-9501-7aeeab5016d9"
CAJEWF010000008.1	RepeatMasker	DNA	2098141	2098271	1016	+	.	ID="RND-6_FAMILY-11069";Tend="1031";Tstart="901";shortTE="F";uid="762d64d9-908e-4eff-ac47-f8ed2ddda2a2"
CAJEWF010000008.1	RepeatMasker	DNA/hAT-Tip100	9822066	9822376	1665	+	.	ID="RND-5_FAMILY-4888";Tend="1629";Tstart="1307";shortTE="F";uid="3f995548-693a-48cb-9872-614f3ff62872"
CAJEWF010000008.1	RepeatMasker	DNA/CMC-EnSpm	6003771	6003899	581	+	.	ID="rnd-6_family-813";Tend="1119";Tstart="1024";shortTE="F";uid="74d4f14a-7ba4-453c-a53d-eaf45ca64e15"
CAJEWF010000008.1	RepeatMasker	DNA/CMC-Chapaev-3	7015700	7015958	991	+	.	ID="RND-6_FAMILY-649";Tend="2596";Tstart="2351";shortTE="F";uid="92c89c35-7cef-4931-8638-53e2e346f60c"
CAJEWF010000008.1	RepeatMasker	LTR/Gypsy	12047736	12048041	989	+	.	ID="RND-6_FAMILY-417";TEgroup="ctg_8%7CRND-6_FAMILY-417%7C2";Tend="1165";Tstart="861";shortTE="F";uid="094827d5-578d-423b-bf6c-c05229addbe8"
CAJEWF010000008.1	RepeatMasker	Unknown	13312525	13312847	2259	+	.	ID="RND-6_FAMILY-10727";Tend="1299";Tstart="964";shortTE="F";uid="a76ee3d0-9cbd-40b3-a51b-7a8f00063f3b"
CAJEWF010000008.1	RepeatMasker	DNA	9167803	9168087	904	+	.	ID="RND-5_FAMILY-1623";Tend="899";Tstart="614";shortTE="F";uid="728b7d01-9f47-47e0-9c15-6e60a49df75e"
CAJEWF010000008.1	RepeatMasker	Unknown	2639285	2639548	1457	+	.	ID="RND-1_FAMILY-36";Tend="1209";Tstart="948";shortTE="F";uid="5cd0fa6e-8192-4c81-8644-404cddce8446"
CAJEWF010000008.1	RepeatMasker	Unknown	7645170	7645285	537	+	.	ID="RND-1_FAMILY-37";Tend="1041";Tstart="926";shortTE="F";uid="6a5096cf-1cbc-4d02-bc5b-509f3fe3de96"
CAJEWF010000008.1	RepeatMasker	DNA/CMC	13199462	13199665	901	+	.	ID="RND-5_FAMILY-957";Tend="1087";Tstart="879";shortTE="F";uid="9b641cb8-1671-4b10-b847-55b24ce427c3"
CAJEWF010000008.1	RepeatMasker	Unknown	13859361	13859803	3650	+	.	ID="RND-1_FAMILY-664";Tend="1401";Tstart="956";shortTE="F";uid="bd929ff7-47fb-490e-b1cc-b7ffd38ab0b8"
CAJEWF010000008.1	RepeatMasker	RC/Helitron	8349119	8349317	915	+	.	ID="RND-6_FAMILY-5434";Tend="4674";Tstart="4488";shortTE="F";uid="5443d66a-4be2-4f99-95a8-7dc46495a93f"
CAJEWF010000008.1	RepeatMasker	DNA/MULE-MuDR	6405001	6405344	2727	+	.	ID="RND-6_FAMILY-15083";Tend="1227";Tstart="884";shortTE="F";uid="f4800762-8013-45dc-8988-f3625faced07"
CAJEWF010000008.1	RepeatMasker	DNA	5508772	5509054	1317	+	.	ID="DNA-11_BTA";Tend="275";Tstart="1";shortTE="F";uid="2b27db66-740c-4a60-9faf-c617d2d32265"
CAJEWF010000008.1	RepeatMasker	LTR/Gypsy	10608220	10608495	424	+	.	ID="RND-4_FAMILY-31";Tend="1106";Tstart="821";shortTE="F";uid="261d4cbc-684a-48ae-9107-49843d3fedc7"
CAJEWF010000008.1	RepeatMasker	LTR/Copia	14853349	14854101	525	+	.	ID="COPIA-1_CFL-I";Tend="2359";Tstart="1455";shortTE="F";uid="1cd19593-f386-4bd7-813e-c3772466f930"
CAJEWF010000008.1	RepeatMasker	LTR/Gypsy	13530084	13530285	431	+	.	ID="RND-4_FAMILY-31";Tend="1296";Tstart="1104";shortTE="F";uid="ba536373-5679-4c04-abe3-3281cb1e3bcb"
CAJEWF010000008.1	RepeatMasker	DNA/CMC	3413443	3413716	411	+	.	ID="RND-5_FAMILY-844";Tend="1105";Tstart="831";shortTE="F";uid="a0d34620-2170-4492-9c11-cdf19e9b7861"
CAJEWF010000008.1	RepeatMasker	DNA/Academ-1	15008737	15010204	11966	+	.	ID="RND-5_FAMILY-49";Tend="2222";Tstart="766";shortTE="F";uid="0e11e5db-55b4-492c-8b75-16fe688f8aff"
CAJEWF010000008.1	RepeatMasker	Unknown	12600196	12600745	4497	+	.	ID="RND-1_FAMILY-278";Tend="1369";Tstart="825";shortTE="F";uid="d621ca06-d539-450a-ae0f-bd366b5f59ee"
CAJEWF010000008.1	RepeatMasker	Unknown	14842352	14842618	533	+	.	ID="RND-1_FAMILY-538";Tend="1139";Tstart="872";shortTE="F";uid="5d142268-c6f8-417c-8cc4-c44b5ce266d3"
CAJEWF010000008.1	RepeatMasker	Unknown	6301095	6301350	627	+	.	ID="RND-1_FAMILY-217";Tend="1201";Tstart="938";shortTE="F";uid="77c51054-2987-429b-902b-4c63d48d35a1"
CAJEWF010000008.1	RepeatMasker	DNA/CMC	3179577	3179816	1952	+	.	ID="RND-5_FAMILY-844";Tend="1107";Tstart="856";shortTE="F";uid="d5247c3c-13fd-43dd-9919-d5d08a9b4397"
CAJEWF010000008.1	RepeatMasker	DNA	11127905	11128863	7563	+	.	ID="RND-6_FAMILY-7505";Tend="1832";Tstart="864";shortTE="F";uid="2544a65f-4eb0-4e29-809e-68baef58e3fc"
CAJEWF010000008.1	RepeatMasker	Unknown	10560384	10561018	5249	+	.	ID="RND-1_FAMILY-107";Tend="1518";Tstart="883";shortTE="F";uid="3bbc9ed3-a907-4677-9ca4-79304a75ec6a"
CAJEWF010000008.1	RepeatMasker	Unknown	8217847	8219115	8663	+	.	ID="RND-6_FAMILY-945";Tend="1502";Tstart="228";shortTE="F";uid="34af873e-cf00-49f8-8770-11c200c7fff9"
CAJEWF010000008.1	RepeatMasker	DNA/CMC	8005423	8005607	645	+	.	ID="ENSPM-N2_BTA";Tend="202";Tstart="22";shortTE="F";uid="b6568323-9227-4d54-b59e-2444a3f616aa"
CAJEWF010000008.1	RepeatMasker	Unknown	6813069	6813331	720	+	.	ID="RND-2_FAMILY-342";Tend="1040";Tstart="780";shortTE="F";uid="70c4d572-8fbe-48d0-9552-d97151a24f94"
CAJEWF010000008.1	RepeatMasker	RC/Helitron	2888055	2888247	461	+	.	ID="RND-6_FAMILY-606";Tend="2015";Tstart="1819";shortTE="F";uid="14d7fef7-50d3-4520-8840-b904336171ff"
CAJEWF010000008.1	RepeatMasker	Unknown	1907561	1907804	1208	+	.	ID="RND-1_FAMILY-36";Tend="1206";Tstart="951";shortTE="F";uid="d06f4a9f-9a98-4dd0-93f2-b7c8d11212f5"
CAJEWF010000008.1	RepeatMasker	DNA	5030274	5030421	516	+	.	ID="RND-1_FAMILY-769";Tend="4207";Tstart="4059";shortTE="F";uid="8e11d05a-61f4-4096-941a-8b360454b5f1"
CAJEWF010000008.1	RepeatMasker	DNA/CMC-EnSpm	8405382	8405795	3154	+	.	ID="ENSPM-N3_BTA";Tend="414";Tstart="1";shortTE="F";uid="e549c207-02f9-47d9-8b86-017fae4d2cb4"
CAJEWF010000008.1	RepeatMasker	LTR/Gypsy	10082907	10083130	1491	+	.	ID="RND-6_FAMILY-456";Tend="1930";Tstart="1704";shortTE="F";uid="7f9865c3-27bd-45c6-8175-8d2b1f6ae475"
CAJEWF010000008.1	RepeatMasker	Unknown	4144376	4144541	805	+	.	ID="RND-1_FAMILY-22";Tend="992";Tstart="827";shortTE="F";uid="0af2894f-1230-4112-a189-f1f88e6ec874"
CAJEWF010000008.1	RepeatMasker	DNA/CMC-Chapaev-3	14462179	14462294	896	+	.	ID="RND-6_FAMILY-649";Tend="1908";Tstart="1793";shortTE="F";uid="8f2e6e1e-a2d9-4394-ba80-ebdda6115d2b"
CAJEWF010000008.1	RepeatMasker	DNA	881259	881526	1279	+	.	ID="DNA-11_BTA";Tend="551";Tstart="284";shortTE="F";uid="85c7b1c7-837f-4966-822e-bd18bccf61fa"
CAJEWF010000008.1	RepeatMasker	Unknown	4465982	4466136	1316	+	.	ID="RND-5_FAMILY-4195";Tend="1103";Tstart="949";shortTE="F";uid="c5f57c98-537c-4314-bf85-2d4a07fa580e"
CAJEWF010000008.1	RepeatMasker	DNA	12845772	12846252	2234	+	.	ID="DNA-1_BTA";Tend="496";Tstart="11";shortTE="F";uid="6749fee1-1742-440b-90c1-8f9c32df024c"
CAJEWF010000008.1	RepeatMasker	DNA	7259860	7260081	453	+	.	ID="DNA-5_BTA";Tend="238";Tstart="1";shortTE="F";uid="1a1ac2e1-131b-4a77-b0e6-b8592a06c1ed"
CAJEWF010000008.1	RepeatMasker	DNA/hAT-Tip100	7769612	7770130	2087	+	.	ID="RND-5_FAMILY-4888";Tend="1586";Tstart="1087";shortTE="F";uid="07c11fb8-7763-4f0b-9cd8-410cc083d8a8"
CAJEWF010000008.1	RepeatMasker	LTR/Gypsy	12728926	12729175	1788	+	.	ID="RND-1_FAMILY-255";Tend="1224";Tstart="975";shortTE="F";uid="7e3250dc-2c04-42a3-bf7e-6d0139347410"
CAJEWF010000008.1	RepeatMasker	Unknown	2158935	2159218	1654	+	.	ID="RND-1_FAMILY-233";Tend="1174";Tstart="888";shortTE="F";uid="d39baf7e-8e5a-4ce4-b329-c29883ad8883"
CAJEWF010000008.1	RepeatMasker	DNA/PIF-Spy	8779698	8780146	3317	+	.	ID="RND-6_FAMILY-7487";Tend="3051";Tstart="2602";shortTE="F";uid="3ddc85f7-253d-4e24-bb9b-7b61a9cfdf92"
CAJEWF010000008.1	RepeatMasker	DNA	741623	741881	824	+	.	ID="DNA-5_BTA";Tend="255";Tstart="1";shortTE="F";uid="5053c151-cde0-4b4f-8b26-6c552fae5ec8"
CAJEWF010000008.1	RepeatMasker	Unknown	403249	403577	1446	+	.	ID="RND-3_FAMILY-330";Tend="1336";Tstart="1009";shortTE="F";uid="4ee56185-211e-4985-9f9b-43bf9a95b219"
CAJEWF010000008.1	RepeatMasker	DNA/CMC	10112239	10112395	794	+	.	ID="RND-4_FAMILY-1664";Tend="940";Tstart="789";shortTE="F";uid="1cb4b6a3-4c8f-43a2-a6e4-243a72889b44"
CAJEWF010000008.1	RepeatMasker	DNA/CMC	14604766	14604995	1636	+	.	ID="RND-5_FAMILY-957";Tend="1087";Tstart="859";shortTE="F";uid="926f78ef-905d-4235-b68e-1499bc481115"
CAJEWF010000008.1	RepeatMasker	RC/Helitron	6609975	6612339	12256	+	.	ID="RND-6_FAMILY-12907";Tend="3644";Tstart="993";shortTE="F";uid="215d981b-0f96-4142-a93d-793a55f745a5"
CAJEWF010000008.1	RepeatMasker	Unknown	3432453	3432758	2132	+	.	ID="RND-1_FAMILY-83";Tend="1510";Tstart="1206";shortTE="F";uid="9661c71d-b792-44c9-ae43-cda87ebd0b41"
CAJEWF010000008.1	RepeatMasker	Unknown	6994222	6994484	1322	+	.	ID="RND-5_FAMILY-178";Tend="1232";Tstart="940";shortTE="F";uid="befd53c6-88a2-4004-9bbd-289d00439056"
CAJEWF010000008.1	RepeatMasker	DNA/hAT-Tip100	8898014	8898768	2411	+	.	ID="HAT-N2_BTA";TEgroup="ctg_8%7CHAT-N2_BTA%7C5";Tend="825";Tstart="1";shortTE="F";uid="398f9a6c-0abc-4b2e-9c8b-e2dbe4d516d4"
CAJEWF010000008.1	RepeatMasker	Unknown	10600321	10600805	4023	+	.	ID="RND-4_FAMILY-624";Tend="1351";Tstart="864";shortTE="F";uid="e46b7c9a-fff3-4d02-b087-708b28856cbf"
CAJEWF010000008.1	RepeatMasker	DNA	8025861	8025986	461	+	.	ID="DNA-4_BTA";Tend="551";Tstart="431";shortTE="F";uid="69a2a330-9729-47b9-bf64-f0e796d14488"
CAJEWF010000008.1	RepeatMasker	DNA/CMC-EnSpm	7154111	7154575	1041	+	.	ID="RND-2_FAMILY-41";TEgroup="ctg_8%7CRND-2_FAMILY-41%7C1";Tend="1268";Tstart="1011";shortTE="F";uid="6e0bd85b-9d83-4884-b246-8912107c750f"
CAJEWF010000008.1	RepeatMasker	Unknown	2356616	2356849	832	+	.	ID="RND-6_FAMILY-201";Tend="1223";Tstart="990";shortTE="F";uid="83e5136c-200a-468b-a59c-3f5d5e2d487a"
CAJEWF010000008.1	RepeatMasker	DNA/MULE-MuDR	3137981	3138342	2786	+	.	ID="RND-1_FAMILY-69";Tend="1318";Tstart="956";shortTE="F";uid="f903fb34-fff2-4913-92a7-744e8cb7f82c"
CAJEWF010000008.1	RepeatMasker	Unknown	9418922	9419187	516	+	.	ID="RND-6_FAMILY-6188";Tend="1238";Tstart="972";shortTE="F";uid="947f7583-6460-4a36-8b1e-c4ea32ddf5d1"
CAJEWF010000008.1	RepeatMasker	LINE/L2	7057425	7057693	2070	+	.	ID="RND-1_FAMILY-164";Tend="1178";Tstart="908";shortTE="F";uid="11aa8ada-81c9-4742-b9ef-90257f566c72"
CAJEWF010000008.1	RepeatMasker	Unknown	14737059	14737289	756	+	.	ID="RND-4_FAMILY-315";Tend="1338";Tstart="1103";shortTE="F";uid="19cde94f-f474-46a8-87b8-e4a885f02b09"
CAJEWF010000008.1	RepeatMasker	Unknown	9858841	9858944	843	+	.	ID="RND-6_FAMILY-1840";Tend="1351";Tstart="1248";shortTE="F";uid="26834fd1-ca66-48f4-b062-5827f9b12db6"
CAJEWF010000008.1	RepeatMasker	Unknown	1631585	1632014	840	+	.	ID="RND-5_FAMILY-1537";Tend="4192";Tstart="3755";shortTE="F";uid="1d68794b-a436-4af9-9277-685bc7aa286a"
CAJEWF010000008.1	RepeatMasker	RC/Helitron	13033451	13033619	552	+	.	ID="RND-4_FAMILY-1138";Tend="1311";Tstart="1150";shortTE="F";uid="5bd60a1a-86fa-4877-8cb1-df1f8340ea8c"
CAJEWF010000008.1	RepeatMasker	Unknown	8309982	8310118	631	+	.	ID="RND-6_FAMILY-2397";Tend="1121";Tstart="990";shortTE="F";uid="80f76c9d-e14b-4ca0-bda7-c762e58e39a8"
CAJEWF010000008.1	RepeatMasker	DNA/CMC	10850341	10850556	615	+	.	ID="RND-1_FAMILY-81";Tend="1219";Tstart="949";shortTE="F";uid="242a8353-5a96-4632-9960-50e836f4ca85"
CAJEWF010000008.1	RepeatMasker	LTR/Gypsy	12543727	12544005	1176	+	.	ID="RND-6_FAMILY-417";Tend="1165";Tstart="912";shortTE="F";uid="f2c756c0-0388-409c-9371-f9c6065801f0"
CAJEWF010000008.1	RepeatMasker	DNA	10760705	10761132	1816	+	.	ID="DNA-10_BTA";Tend="434";Tstart="1";shortTE="F";uid="b75ebe9b-f4a4-4b14-91ad-70fc452757db"
CAJEWF010000008.1	RepeatMasker	Unknown	10173549	10173742	1314	+	.	ID="RND-5_FAMILY-652";Tend="1090";Tstart="923";shortTE="F";uid="bfaf3f9b-8ab5-45f8-ab72-9e9335ce1118"
CAJEWF010000008.1	RepeatMasker	DNA	13329261	13329522	1264	+	.	ID="RND-1_FAMILY-136";Tend="1171";Tstart="909";shortTE="F";uid="b8ee1398-84cd-48a9-bb41-8e37398dbe2b"
CAJEWF010000008.1	RepeatMasker	Unknown	5558508	5558653	669	+	.	ID="RND-5_FAMILY-652";Tend="1070";Tstart="922";shortTE="F";uid="1ef3c581-bc62-40f9-9727-1b8ccd97f6e9"
CAJEWF010000008.1	RepeatMasker	RC/Helitron	5637922	5638035	671	+	.	ID="RND-1_FAMILY-613";Tend="1799";Tstart="1687";shortTE="F";uid="690b78ec-0f11-405c-b411-ed8fdfb0bf50"
CAJEWF010000008.1	RepeatMasker	Unknown	10511865	10512095	1997	+	.	ID="RND-5_FAMILY-500";Tend="977";Tstart="747";shortTE="F";uid="42ae5f0f-dfe8-40c6-9de7-0c9837c1660b"
CAJEWF010000008.1	RepeatMasker	DNA/hAT?	9000999	9001308	708	+	.	ID="RND-6_FAMILY-3850";Tend="1206";Tstart="885";shortTE="F";uid="bf056d99-f71c-4c56-9951-05948fd5253a"
CAJEWF010000008.1	RepeatMasker	LTR/Gypsy	2961507	2961923	2574	+	.	ID="RND-3_FAMILY-443";Tend="1311";Tstart="855";shortTE="F";uid="94f548c7-4d4a-43e4-8313-200e18410645"
CAJEWF010000008.1	RepeatMasker	Unknown	2805811	2806063	1583	+	.	ID="RND-1_FAMILY-36";Tend="1209";Tstart="955";shortTE="F";uid="60cecefd-dcc0-49da-9ee6-26c40f3e1977"
CAJEWF010000008.1	RepeatMasker	DNA/CMC-EnSpm	9740946	9741218	1643	+	.	ID="RND-2_FAMILY-41";Tend="1270";Tstart="999";shortTE="F";uid="88c58cf6-0664-42f8-b07c-c6c19f2f0461"
CAJEWF010000008.1	RepeatMasker	DNA/CMC-EnSpm	8906689	8906944	1609	+	.	ID="RND-1_FAMILY-56";Tend="1151";Tstart="895";shortTE="F";uid="23a17d45-d8d8-42d3-847f-521e65b1f06e"
CAJEWF010000008.1	RepeatMasker	Unknown	6653154	6653463	2010	+	.	ID="RND-4_FAMILY-226";Tend="1235";Tstart="916";shortTE="F";uid="f8299a71-10d2-431f-919e-914d10db8fa9"
CAJEWF010000008.1	RepeatMasker	Unknown	5979410	5980178	2986	+	.	ID="RND-6_FAMILY-11367";Tend="1005";Tstart="435";shortTE="F";uid="fa1c4956-2269-4bc9-b0b2-d20cf9842747"
CAJEWF010000008.1	RepeatMasker	DNA/hAT-Tip100	10663133	10664317	6020	+	.	ID="RND-5_FAMILY-1916";Tend="2675";Tstart="1479";shortTE="F";uid="d627485d-1880-4d64-a9db-50ecf13016c4"
CAJEWF010000008.1	RepeatMasker	DNA/hAT-hAT5	9428816	9429373	4230	+	.	ID="RND-1_FAMILY-772";Tend="530";Tstart="2";shortTE="F";uid="54b254e1-362f-4d38-b2de-225e51c1b6dc"
CAJEWF010000008.1	RepeatMasker	DNA	8320244	8320500	1623	+	.	ID="RND-4_FAMILY-211";Tend="1321";Tstart="1065";shortTE="F";uid="37825c5a-332d-4af3-a3a4-ba520fe1c720"
CAJEWF010000008.1	RepeatMasker	DNA/CMC-EnSpm	13292058	13292194	609	+	.	ID="rnd-6_family-6392";Tend="825";Tstart="703";shortTE="F";uid="e39d9f74-4e97-4ea9-8565-125a65684b57"
CAJEWF010000008.1	RepeatMasker	LTR/Gypsy	3458685	3458982	1243	+	.	ID="RND-6_FAMILY-4518";Tend="1137";Tstart="869";shortTE="F";uid="5839a25f-990c-404d-a716-e584874f4ebc"
CAJEWF010000008.1	RepeatMasker	LTR/Gypsy	14289662	14289812	572	+	.	ID="RND-6_FAMILY-1646";Tend="1499";Tstart="1345";shortTE="F";uid="b3b6ded1-04a1-4900-83f2-33f9a65c319c"
CAJEWF010000008.1	RepeatMasker	Unknown	6310077	6310272	512	+	.	ID="RND-6_FAMILY-1748";Tend="939";Tstart="764";shortTE="F";uid="4e0a9000-56f6-4b00-a057-949169cdc795"
CAJEWF010000008.1	RepeatMasker	Unknown	14799546	14799685	658	+	.	ID="RND-1_FAMILY-27";Tend="1042";Tstart="903";shortTE="F";uid="4d268427-9631-409f-a15c-ffc0ba86fbc9"
CAJEWF010000008.1	RepeatMasker	DNA	9129284	9129645	1394	+	.	ID="RND-5_FAMILY-149";Tend="1359";Tstart="998";shortTE="F";uid="e8ccec05-3daf-4dfc-949e-334910730e0e"
CAJEWF010000008.1	RepeatMasker	Unknown	1684920	1685045	721	+	.	ID="RND-1_FAMILY-447";Tend="1484";Tstart="1351";shortTE="F";uid="f5932261-ed57-4d69-a78c-2510a87b7684"
CAJEWF010000008.1	RepeatMasker	DNA/CMC	10951503	10951733	1708	+	.	ID="ENSPM-N1_BTA";Tend="228";Tstart="1";shortTE="F";uid="c4028273-426d-49d2-8491-61537ecfe2e6"
CAJEWF010000008.1	RepeatMasker	DNA/CMC-EnSpm	10226601	10226862	810	+	.	ID="RND-1_FAMILY-56";Tend="1161";Tstart="921";shortTE="F";uid="008e2179-8c8e-43f1-b308-29b0430225d5"
CAJEWF010000008.1	RepeatMasker	DNA	508008	509311	11009	+	.	ID="RND-5_FAMILY-3328";Tend="3447";Tstart="2157";shortTE="F";uid="ddc199d4-61ad-4ba2-9256-c90f98cd8f66"
CAJEWF010000008.1	RepeatMasker	Unknown	5550804	5550974	1128	+	.	ID="RND-6_FAMILY-1247";Tend="1137";Tstart="956";shortTE="F";uid="7967a40f-5289-4793-8c82-f36bbeb67202"
CAJEWF010000008.1	RepeatMasker	RC/Helitron	4727380	4727839	1659	+	.	ID="RND-4_FAMILY-309";Tend="1041";Tstart="602";shortTE="F";uid="9d11b2e4-8849-42ac-b321-b9a221fab680"
CAJEWF010000008.1	RepeatMasker	LTR/Gypsy	13805486	13805739	1539	+	.	ID="RND-3_FAMILY-488";Tend="1067";Tstart="816";shortTE="F";uid="c2ef77b1-72fe-4999-9fcd-9c21e54d2538"
CAJEWF010000008.1	RepeatMasker	DNA	1875805	1875919	548	+	.	ID="RND-1_FAMILY-194";Tend="1069";Tstart="958";shortTE="F";uid="d55c19ab-b6a3-47bd-87a6-90b0daaea913"
CAJEWF010000008.1	RepeatMasker	DNA	4742458	4742736	1980	+	.	ID="DNA-11_BTA";Tend="551";Tstart="273";shortTE="F";uid="7c2e00c8-2248-4a9f-aabd-a615479dcd65"
CAJEWF010000008.1	RepeatMasker	Unknown	9291097	9291385	1960	+	.	ID="RND-5_FAMILY-1921";Tend="1244";Tstart="962";shortTE="F";uid="c870ac2e-68e0-4ada-be0a-e429944305cd"
CAJEWF010000008.1	RepeatMasker	Unknown	3932348	3932612	1961	+	.	ID="RND-3_FAMILY-41";Tend="1098";Tstart="832";shortTE="F";uid="be1d765f-85c5-4549-a1cd-79d615d8841f"
CAJEWF010000008.1	RepeatMasker	RC/Helitron	2939233	2939373	404	+	.	ID="RND-6_FAMILY-12907";Tend="862";Tstart="735";shortTE="F";uid="c09d8204-9848-4fca-a8dc-2a231b3983c3"
CAJEWF010000008.1	RepeatMasker	DNA	2761970	2762107	467	+	.	ID="RND-5_FAMILY-1623";Tend="902";Tstart="677";shortTE="F";uid="d62e0e93-03fe-4a88-a9b0-9d6c958bc4d5"
CAJEWF010000008.1	RepeatMasker	Unknown	6165649	6165806	768	+	.	ID="RND-6_FAMILY-3827";Tend="3692";Tstart="3536";shortTE="F";uid="89a990bf-ff8c-4cc8-9054-e4d950803cff"
CAJEWF010000008.1	RepeatMasker	LTR/Gypsy	14261768	14262010	1653	+	.	ID="RND-6_FAMILY-417";Tend="1400";Tstart="1157";shortTE="F";uid="ce54fe33-5cc5-4486-9862-5182a8d59d6f"
CAJEWF010000008.1	RepeatMasker	DNA	10896323	10896569	1291	+	.	ID="RND-1_FAMILY-59";Tend="1244";Tstart="987";shortTE="F";uid="19622215-e886-4e00-b5f8-28c9ab5b75dd"
CAJEWF010000008.1	RepeatMasker	Unknown	3253800	3254087	912	+	.	ID="RND-6_FAMILY-1750";Tend="1173";Tstart="824";shortTE="F";uid="1a16df3e-1b08-44f0-957c-934620e691f6"
CAJEWF010000008.1	RepeatMasker	Unknown	11641434	11641606	500	+	.	ID="RND-6_FAMILY-5162";Tend="2910";Tstart="2732";shortTE="F";uid="e0c45a87-0517-4168-9891-f478620b6437"
CAJEWF010000008.1	RepeatMasker	Unknown	13707831	13708081	1038	+	.	ID="RND-4_FAMILY-21";Tend="1236";Tstart="981";shortTE="F";uid="51407622-a819-47ec-a0a2-12486dbac4da"
CAJEWF010000008.1	RepeatMasker	DNA	11570941	11571070	1005	+	.	ID="RND-6_FAMILY-11069";Tend="1029";Tstart="900";shortTE="F";uid="a3639813-f81c-45cf-a901-3950a6c6b807"
CAJEWF010000008.1	RepeatMasker	DNA	7638918	7639125	872	+	.	ID="DNA-5_BTA";Tend="237";Tstart="30";shortTE="F";uid="c0dd2867-2570-46c6-ba2e-588de24c687d"
CAJEWF010000008.1	RepeatMasker	DNA/CMC-EnSpm	9954258	9954418	1122	+	.	ID="RND-3_FAMILY-131";Tend="1193";Tstart="1032";shortTE="F";uid="e26bf49d-efb4-4158-a7ad-b38fd40fb3af"
CAJEWF010000008.1	RepeatMasker	Unknown	966287	966491	664	+	.	ID="RND-6_FAMILY-3078";Tend="1124";Tstart="917";shortTE="F";uid="d73c1222-e911-45de-956f-8547ff02d283"
CAJEWF010000008.1	RepeatMasker	DNA/hAT?	4129455	4129788	2255	+	.	ID="RND-5_FAMILY-1268";Tend="1173";Tstart="846";shortTE="F";uid="85bbf3d2-7986-4c83-8696-b508cd288f7c"
CAJEWF010000008.1	RepeatMasker	LTR/Gypsy	8445825	8446175	1044	+	.	ID="RND-6_FAMILY-1649";TEgroup="ctg_8%7CRND-6_FAMILY-1649%7C11";Tend="1407";Tstart="972";shortTE="F";uid="7142cb8d-2185-4cc3-86e2-ac8e944a88a6"
CAJEWF010000008.1	RepeatMasker	Unknown	5343366	5343748	1692	+	.	ID="RND-6_FAMILY-7825";Tend="1490";Tstart="1161";shortTE="F";uid="25bc6832-3856-4b64-abb5-f406f66470c3"
CAJEWF010000008.1	RepeatMasker	DNA/hAT-Tip100	10588909	10589248	2981	+	.	ID="hat-n2_bta";Tend="421";Tstart="1";shortTE="F";uid="447185ef-b8af-4f3d-9408-bbfb133dde69"
CAJEWF010000008.1	RepeatMasker	DNA/hAT-Tip100	12059880	12060875	3028	+	.	ID="HAT-N2_BTA";TEgroup="ctg_8%7CHAT-N2_BTA%7C6";Tend="825";Tstart="1";shortTE="F";uid="203fcaeb-bd66-4d68-8e7a-cebebf6d5eb5"
CAJEWF010000008.1	RepeatMasker	DNA/PIF-Harbinger	15002233	15002410	937	+	.	ID="RND-4_FAMILY-1090";Tend="1120";Tstart="950";shortTE="F";uid="1b2e9e39-36c6-4be2-903c-de2b5caa288d"
CAJEWF010000008.1	RepeatMasker	Unknown	14126112	14126344	974	+	.	ID="RND-2_FAMILY-342";Tend="1016";Tstart="783";shortTE="F";uid="48eeb43a-e301-4b12-87c5-0d1be3f91960"
CAJEWF010000008.1	RepeatMasker	Unknown	12833001	12833184	428	+	.	ID="RND-6_FAMILY-1831";Tend="1677";Tstart="1494";shortTE="F";uid="2aaf4b70-7fe4-4125-bfe4-49c73b511036"
CAJEWF010000008.1	RepeatMasker	DNA/hAT-Tip100	3618038	3618165	551	+	.	ID="RND-5_FAMILY-3189";Tend="1669";Tstart="1543";shortTE="F";uid="2fe4e10a-3f58-4a54-8bde-a44120cfae5e"
CAJEWF010000008.1	RepeatMasker	DNA/CMC-Transib	15020049	15020204	1002	+	.	ID="RND-5_FAMILY-2303";Tend="921";Tstart="766";shortTE="F";uid="3729c6ae-e011-49fd-bf01-7d8bc4206a4b"
CAJEWF010000008.1	RepeatMasker	Unknown	8313230	8313441	1015	+	.	ID="RND-4_FAMILY-315";Tend="1337";Tstart="1132";shortTE="F";uid="b4b47a13-66ae-423a-9a02-e26098474a2b"
CAJEWF010000008.1	RepeatMasker	DNA	2358022	2358579	4105	+	.	ID="DNA-4_BTA";Tend="554";Tstart="1";shortTE="F";uid="985b5325-f272-4a01-8a06-102247814c3c"
CAJEWF010000008.1	RepeatMasker	Unknown	1480873	1481294	1205	+	.	ID="RND-6_FAMILY-1891";Tend="1343";Tstart="979";shortTE="F";uid="dc898443-6a3c-4a03-b4df-bd025283c214"
CAJEWF010000008.1	RepeatMasker	DNA	155477	155861	1663	+	.	ID="rnd-5_family-971";Tend="1198";Tstart="842";shortTE="F";uid="f22b058b-dee3-4c23-b61a-57dcec6b0ed0"
CAJEWF010000008.1	RepeatMasker	DNA/CMC	4342604	4342915	2531	+	.	ID="RND-1_FAMILY-81";Tend="1260";Tstart="947";shortTE="F";uid="2f7af8d2-5450-4ede-9b3a-67b36ca5a785"
CAJEWF010000008.1	RepeatMasker	DNA/CMC-EnSpm	1869685	1869850	1020	+	.	ID="RND-6_FAMILY-1912";Tend="1116";Tstart="951";shortTE="F";uid="6316238b-12db-47fb-bc1c-07c4a4f1400a"
CAJEWF010000008.1	RepeatMasker	DNA/CMC-EnSpm	15016876	15016997	474	+	.	ID="RND-2_FAMILY-41";Tend="1262";Tstart="1133";shortTE="F";uid="d1a7f33a-947b-409d-96f0-5fb92420644e"
CAJEWF010000008.1	RepeatMasker	Unknown	746567	746721	1405	+	.	ID="RND-5_FAMILY-4195";Tend="1103";Tstart="949";shortTE="F";uid="0df0368a-e7b3-44c2-ac85-205f96834555"
CAJEWF010000008.1	RepeatMasker	DNA/Kolobok-Hydra	4833114	4833323	1148	+	.	ID="RND-6_FAMILY-827";Tend="963";Tstart="754";shortTE="F";uid="eab1ced8-6d2c-4afc-91bc-a76789531cfe"
CAJEWF010000008.1	RepeatMasker	DNA/CMC-EnSpm	8275813	8276072	1717	+	.	ID="RND-6_FAMILY-1077";Tend="1168";Tstart="909";shortTE="F";uid="925356e1-6222-4aaf-afb5-265cbfecdc23"
CAJEWF010000008.1	RepeatMasker	DNA	4709979	4710482	4279	+	.	ID="DNA-1_BTA";Tend="504";Tstart="1";shortTE="F";uid="5bef93fd-ac9b-4723-b5a5-70cf9e0ddb74"
CAJEWF010000008.1	RepeatMasker	DNA/hAT-Tip100	10185123	10185326	1014	+	.	ID="RND-6_FAMILY-18765";Tend="5904";Tstart="5708";shortTE="F";uid="c87b1ad6-3749-4a7f-8919-e382db59f162"
CAJEWF010000008.1	RepeatMasker	DNA/CMC-EnSpm	7633065	7633259	1026	+	.	ID="RND-2_FAMILY-41";Tend="1262";Tstart="1066";shortTE="F";uid="e7b5161e-2274-43b3-ae9d-6ad48eb63cca"
CAJEWF010000008.1	RepeatMasker	LTR/Gypsy	14582797	14583066	1317	+	.	ID="RND-3_FAMILY-29";Tend="1333";Tstart="1091";shortTE="F";uid="17905803-763e-4f17-929c-8a2f79a45110"
CAJEWF010000008.1	RepeatMasker	RC/Helitron	7979562	7979739	862	+	.	ID="RND-4_FAMILY-971";Tend="1227";Tstart="1050";shortTE="F";uid="eb45cd5a-66e8-455f-ae32-bd8ec37b2523"
CAJEWF010000008.1	RepeatMasker	DNA	12201130	12201587	2742	+	.	ID="dna-10_bta";Tend="423";Tstart="1";shortTE="F";uid="acd6eacb-c05e-4b33-b2b6-3009727ff6f2"
CAJEWF010000008.1	RepeatMasker	DNA/CMC	13437073	13437299	1677	+	.	ID="ENSPM-N1_BTA";Tend="228";Tstart="1";shortTE="F";uid="5ba7fe7e-c8d8-446b-9982-60bcff978581"
CAJEWF010000008.1	RepeatMasker	LTR/Gypsy	7082780	7082910	573	+	.	ID="RND-4_FAMILY-31";Tend="1779";Tstart="1647";shortTE="F";uid="d7087130-3bd1-4afa-b7af-4730ee429dfb"
CAJEWF010000008.1	RepeatMasker	Unknown	9382974	9383120	1015	+	.	ID="RND-1_FAMILY-27";Tend="1050";Tstart="904";shortTE="F";uid="bae345e0-ad4e-41ad-b536-f99c8088fc9a"
CAJEWF010000008.1	RepeatMasker	LTR/Gypsy	13736781	13737036	1529	+	.	ID="RND-6_FAMILY-417";Tend="1164";Tstart="909";shortTE="F";uid="b744e9dc-21c3-4b38-bb43-46f98a9c89a0"
CAJEWF010000008.1	RepeatMasker	DNA/Maverick	2595649	2595970	2410	+	.	ID="RND-2_FAMILY-28";Tend="1065";Tstart="739";shortTE="F";uid="6b61dc12-e315-4db9-9bda-022e3722b8dc"
CAJEWF010000008.1	RepeatMasker	Unknown	13022382	13022778	2364	+	.	ID="RND-6_FAMILY-830";Tend="1579";Tstart="1151";shortTE="F";uid="bc183e8d-6b18-4c98-aa84-9abd52164d31"
CAJEWF010000008.1	RepeatMasker	RC/Helitron	12430863	12431890	6428	+	.	ID="RND-5_FAMILY-4101";Tend="1646";Tstart="558";shortTE="F";uid="5c8529d4-d1af-4eb2-8928-be866fa31da9"
CAJEWF010000008.1	RepeatMasker	DNA/Sola-2	13883662	13883953	2046	+	.	ID="RND-6_FAMILY-871";Tend="1029";Tstart="740";shortTE="F";uid="6138c689-fd9f-420e-b805-fb5309c0c9e6"
CAJEWF010000008.1	RepeatMasker	Unknown	8812956	8813213	1599	+	.	ID="RND-1_FAMILY-657";Tend="1170";Tstart="919";shortTE="F";uid="17c53732-d0fa-4472-852d-2a61d78d4556"
CAJEWF010000008.1	RepeatMasker	DNA/CMC	6981503	6981726	1525	+	.	ID="ENSPM-N1_BTA";Tend="228";Tstart="1";shortTE="F";uid="b8cd5d45-115c-4a9d-a973-b648ad05b4c4"
CAJEWF010000008.1	RepeatMasker	DNA/TcMar-Tc1	4914857	4915557	2214	+	.	ID="MARINER-N1_BTA";Tend="688";Tstart="1";shortTE="F";uid="f3cf8875-f54c-4990-b904-bb3539921ef8"
CAJEWF010000008.1	RepeatMasker	DNA	7368294	7368578	589	+	.	ID="RND-6_FAMILY-7299";Tend="1553";Tstart="1265";shortTE="F";uid="88758012-2a80-46ed-92d9-87c124cf5775"
CAJEWF010000008.1	RepeatMasker	DNA	3698473	3698608	454	+	.	ID="RND-6_FAMILY-1976";Tend="3942";Tstart="3804";shortTE="F";uid="5d95e359-dacf-4ccb-a264-5e599be6686d"
CAJEWF010000008.1	RepeatMasker	Unknown	5781810	5782025	933	+	.	ID="RND-1_FAMILY-335";Tend="1239";Tstart="1046";shortTE="F";uid="fca65739-6352-4d56-b412-1a6d227c5950"
CAJEWF010000008.1	RepeatMasker	DNA	7779784	7779910	503	+	.	ID="RND-6_FAMILY-1167";Tend="1583";Tstart="1461";shortTE="F";uid="45331071-e222-4df0-aec2-8fd06ebfa3a8"
CAJEWF010000008.1	RepeatMasker	RC/Helitron	8621194	8621307	622	+	.	ID="RND-5_FAMILY-4101";Tend="426";Tstart="307";shortTE="F";uid="123854f1-2298-4590-bd4c-a8a9125b9bae"
CAJEWF010000008.1	RepeatMasker	Unknown	12499826	12500082	1688	+	.	ID="RND-1_FAMILY-36";Tend="1202";Tstart="946";shortTE="F";uid="3390968e-4ad5-4f1f-9dc6-3948c3ab7d15"
CAJEWF010000008.1	RepeatMasker	DNA/CMC-EnSpm	3719478	3719628	582	+	.	ID="RND-6_FAMILY-2037";Tend="1410";Tstart="1263";shortTE="F";uid="94bc38ed-fc3c-4e43-858d-7c7c41cd8018"
CAJEWF010000008.1	RepeatMasker	Unknown	12067549	12067801	1001	+	.	ID="RND-3_FAMILY-763";Tend="1241";Tstart="980";shortTE="F";uid="1518c139-99de-4dd8-bbbf-5c151e9bc167"
CAJEWF010000008.1	RepeatMasker	Unknown	13232588	13232878	2507	+	.	ID="RND-4_FAMILY-29";Tend="1343";Tstart="1052";shortTE="F";uid="174f6f49-6fd8-4baa-a8bd-4d9e9ae9fbc8"
CAJEWF010000008.1	RepeatMasker	DNA	3409113	3409216	480	+	.	ID="RND-5_FAMILY-1297";Tend="4853";Tstart="4748";shortTE="F";uid="5305e829-e472-4c2b-a344-922b7c7076a9"
CAJEWF010000008.1	RepeatMasker	DNA	1743378	1743697	1433	+	.	ID="DNA-1_BTA";Tend="314";Tstart="9";shortTE="F";uid="a082f516-5b8b-4e48-8235-cb625a3dd493"
CAJEWF010000008.1	RepeatMasker	DNA/TcMar-Tigger	11647988	11648231	578	+	.	ID="RND-1_FAMILY-244";Tend="1060";Tstart="817";shortTE="F";uid="05e9c14e-f37b-4c54-8df9-49ab3d3e384c"
CAJEWF010000008.1	RepeatMasker	LTR/Gypsy	602433	602556	696	+	.	ID="RND-1_FAMILY-321";Tend="1040";Tstart="926";shortTE="F";uid="6d64c7b9-b760-485e-afc9-bfdcc82a1060"
CAJEWF010000008.1	RepeatMasker	DNA/PIF-Spy	1175634	1176137	2449	+	.	ID="RND-5_FAMILY-827";Tend="1465";Tstart="962";shortTE="F";uid="d6510ece-0507-4c91-8b6b-88dcf8cacfd9"
CAJEWF010000008.1	RepeatMasker	DNA/CMC	11548091	11548347	1365	+	.	ID="RND-1_FAMILY-116";Tend="2549";Tstart="2292";shortTE="F";uid="accbfbb5-9123-426e-b64b-70d9aa530c7e"
CAJEWF010000008.1	RepeatMasker	DNA	4412715	4412880	526	+	.	ID="RND-5_FAMILY-971";Tend="1178";Tstart="1014";shortTE="F";uid="2c0825f4-64ff-4306-b4f7-31d4926a146f"
CAJEWF010000008.1	RepeatMasker	Unknown	11566785	11566943	678	+	.	ID="RND-6_FAMILY-14361";Tend="976";Tstart="823";shortTE="F";uid="842b9ad6-252d-4d50-a048-9745e5dc55f1"
CAJEWF010000008.1	RepeatMasker	DNA/CMC-EnSpm	5211653	5211788	734	+	.	ID="RND-1_FAMILY-56";Tend="1008";Tstart="877";shortTE="F";uid="1fb3c248-6185-42e2-b66f-f902cd305fbb"
CAJEWF010000008.1	RepeatMasker	DNA/hAT-Tip100	1319204	1319910	2931	+	.	ID="hat-n2_bta";Tend="825";Tstart="1";shortTE="F";uid="8f8002b3-1caa-4eaa-b6fb-a420f10d6e0d"
CAJEWF010000008.1	RepeatMasker	Unknown	5176535	5176808	1359	+	.	ID="RND-1_FAMILY-36";Tend="1235";Tstart="949";shortTE="F";uid="266ea2fa-1de8-44a0-9421-a02b1f111aea"
CAJEWF010000008.1	RepeatMasker	DNA	701220	701495	858	+	.	ID="rnd-6_family-26";Tend="1359";Tstart="1040";shortTE="F";uid="21c606ad-3e31-4e20-874a-0b8843492879"
CAJEWF010000008.1	RepeatMasker	LTR/Gypsy	15067411	15067678	1881	+	.	ID="RND-6_FAMILY-1649";Tend="1404";Tstart="1136";shortTE="F";uid="e9c225d1-be82-412b-a044-092c5e5c8230"
CAJEWF010000008.1	RepeatMasker	Unknown	12013470	12013634	969	+	.	ID="RND-1_FAMILY-37";Tend="1062";Tstart="899";shortTE="F";uid="9d39bd2a-3d03-4612-98cc-34fc27b9683f"
CAJEWF010000008.1	RepeatMasker	DNA/PIF-Spy	12170311	12170593	1090	+	.	ID="RND-6_FAMILY-7539";Tend="2389";Tstart="2117";shortTE="F";uid="9a464e64-9e46-41aa-a9cb-92e616c62398"
CAJEWF010000008.1	RepeatMasker	DNA	6470038	6470365	1969	+	.	ID="RND-5_FAMILY-1401";Tend="1245";Tstart="923";shortTE="F";uid="a5077fa4-83be-4266-b327-b24e9cdca52a"
CAJEWF010000008.1	RepeatMasker	DNA/hAT?	3453632	3453889	1104	+	.	ID="HAT-N6_BTA";Tend="274";Tstart="1";shortTE="F";uid="07993507-7f19-46df-a81c-4f682ba539ec"
CAJEWF010000008.1	RepeatMasker	DNA/CMC-Transib	1261583	1261695	796	+	.	ID="RND-5_FAMILY-2303";Tend="929";Tstart="817";shortTE="F";uid="d8b4f13b-cae8-4154-82a8-4c23cbd02823"
CAJEWF010000008.1	RepeatMasker	DNA/CMC	10240980	10241111	1115	+	.	ID="RND-5_FAMILY-957";Tend="1087";Tstart="956";shortTE="F";uid="d96162f6-2f54-42b0-a2fe-1e8d6513d568"
CAJEWF010000008.1	RepeatMasker	DNA/hAT?	9768285	9768608	2454	+	.	ID="RND-5_FAMILY-1268";Tend="1174";Tstart="852";shortTE="F";uid="1500ff3c-514d-4d01-a1b3-5b7bac7b89f8"
CAJEWF010000008.1	RepeatMasker	Unknown	10028596	10028763	1329	+	.	ID="RND-2_FAMILY-63";Tend="1034";Tstart="867";shortTE="F";uid="b6eb4fa0-e189-4664-8d85-d91dd0b24a9d"
CAJEWF010000008.1	RepeatMasker	DNA/hAT-Tip100	12271570	12271700	485	+	.	ID="RND-5_FAMILY-3189";Tend="1682";Tstart="1558";shortTE="F";uid="2e311dae-53e5-4924-a9d7-e0af916c3358"
CAJEWF010000008.1	RepeatMasker	LTR/Gypsy	7553440	7554281	2526	+	.	ID="RND-6_FAMILY-1646";Tend="1496";Tstart="726";shortTE="F";uid="7584ae43-7182-4be5-8950-d20090e0776e"
CAJEWF010000008.1	RepeatMasker	Unknown	4400530	4400787	1834	+	.	ID="RND-4_FAMILY-29";Tend="836";Tstart="584";shortTE="F";uid="172915ea-8a81-46c4-a98d-346a81ff41b8"
CAJEWF010000008.1	RepeatMasker	Unknown	2093158	2093431	590	+	.	ID="RND-3_FAMILY-432";TEgroup="ctg_8%7CRND-3_FAMILY-432%7C1";Tend="1339";Tstart="972";shortTE="F";uid="d3db8cf1-f1dc-4e40-ba02-ac5fa5e70f34"
CAJEWF010000008.1	RepeatMasker	DNA/CMC-EnSpm	11799485	11799630	1004	+	.	ID="RND-3_FAMILY-131";Tend="1190";Tstart="1045";shortTE="F";uid="c95474f0-c906-4768-9c14-cf96b3d91904"
CAJEWF010000008.1	RepeatMasker	DNA	2922022	2922133	533	+	.	ID="RND-1_FAMILY-110";Tend="1398";Tstart="1287";shortTE="F";uid="dfc1c98f-35fa-4b8f-9572-8707149789d8"
CAJEWF010000008.1	RepeatMasker	DNA/CMC	15028133	15028289	1038	+	.	ID="ENSPM-N1_BTA";Tend="155";Tstart="7";shortTE="F";uid="416f656b-229e-4012-8e18-d142b382acf9"
CAJEWF010000008.1	RepeatMasker	Unknown	4328056	4328368	798	+	.	ID="RND-5_FAMILY-1921";Tend="1260";Tstart="973";shortTE="F";uid="f557b160-742d-4760-8f6d-43efb407039a"
CAJEWF010000008.1	RepeatMasker	Unknown	5097216	5097381	1072	+	.	ID="RND-1_FAMILY-37";Tend="1058";Tstart="896";shortTE="F";uid="e83aa434-3d97-4ec5-8261-a3f0dcadf73e"
CAJEWF010000008.1	RepeatMasker	DNA/hAT-Tip100	2703038	2703148	428	+	.	ID="RND-6_FAMILY-229";Tend="1572";Tstart="1463";shortTE="F";uid="fed9fedd-64dd-4f3d-9208-dec281cbf120"
CAJEWF010000008.1	RepeatMasker	Unknown	2960304	2960423	480	+	.	ID="RND-1_FAMILY-27";Tend="1026";Tstart="910";shortTE="F";uid="ef649278-e42a-4112-a023-89014dac1482"
CAJEWF010000008.1	RepeatMasker	Unknown	11983556	11983725	1103	+	.	ID="RND-5_FAMILY-1778";Tend="1074";Tstart="905";shortTE="F";uid="d971291c-c7ac-49c7-a460-08f7f74344ed"
CAJEWF010000008.1	RepeatMasker	DNA/hAT-Tip100	1638855	1638996	736	+	.	ID="RND-5_FAMILY-3189";Tend="1679";Tstart="1539";shortTE="F";uid="7ba1448b-72f1-4d59-b520-1433968e70cf"
CAJEWF010000008.1	RepeatMasker	DNA/Crypton-V	1429967	1430274	1647	+	.	ID="CRYPTONV-N2_BTA";Tend="306";Tstart="1";shortTE="F";uid="de070748-2366-4529-a0a3-b1f539ec7022"
CAJEWF010000008.1	RepeatMasker	DNA/PIF-Spy	3754008	3754419	632	+	.	ID="ISL2EU-2_BTA";TEgroup="ctg_8%7CISL2EU-2_BTA%7C4";Tend="198";Tstart="1";shortTE="F";uid="17cf1369-8427-465c-91c4-995e707c6971"
CAJEWF010000008.1	RepeatMasker	LINE/I	2407365	2415097	54837	+	.	ID="RND-6_FAMILY-3086";Tend="6784";Tstart="1";shortTE="F";uid="e014c6b1-ac2d-4402-93f7-de8ea5f262fe"
CAJEWF010000008.1	RepeatMasker	DNA/CMC-EnSpm	11991353	11991726	2814	+	.	ID="ENSPM-N3_BTA";Tend="414";Tstart="1";shortTE="F";uid="296ee8c5-9fca-45e0-9b9a-8e9f1dfad730"
CAJEWF010000008.1	RepeatMasker	DNA/TcMar-Tc1	3183295	3183416	443	+	.	ID="RND-1_FAMILY-271";Tend="1561";Tstart="1441";shortTE="F";uid="e60ed076-3bdd-41aa-8cd9-a9dd7b69b362"
CAJEWF010000008.1	RepeatMasker	Unknown	6912788	6912954	1254	+	.	ID="RND-6_FAMILY-11";Tend="1076";Tstart="910";shortTE="F";uid="bab9672b-73b7-4684-b0d4-706a26352053"
CAJEWF010000008.1	RepeatMasker	Unknown	3909045	3909158	436	+	.	ID="RND-1_FAMILY-27";Tend="1019";Tstart="905";shortTE="F";uid="47060a3a-c8ae-4444-8f09-b5b3962d9b76"
CAJEWF010000008.1	RepeatMasker	Unknown	6954830	6955092	1359	+	.	ID="RND-1_FAMILY-36";Tend="1211";Tstart="953";shortTE="F";uid="7ca4feea-ac51-4eb4-9060-1a1130e67ff5"
CAJEWF010000008.1	RepeatMasker	Unknown	12882556	12882727	442	+	.	ID="RND-6_FAMILY-1831";Tend="1677";Tstart="1506";shortTE="F";uid="7a74130f-5350-48fc-a71e-26e98b3e0f3c"
CAJEWF010000008.1	RepeatMasker	DNA/CMC-EnSpm	5295484	5295739	1464	+	.	ID="RND-6_FAMILY-1077";Tend="1170";Tstart="913";shortTE="F";uid="6a51f77e-212a-4dc7-9cc9-c7a74267934f"
CAJEWF010000008.1	RepeatMasker	DNA/CMC	10875595	10875817	1420	+	.	ID="ENSPM-N1_BTA";Tend="228";Tstart="1";shortTE="F";uid="b6b42114-dce5-42e8-bf56-9bb687c021aa"
CAJEWF010000008.1	RepeatMasker	DNA/CMC-EnSpm	14470553	14470823	1768	+	.	ID="RND-1_FAMILY-56";Tend="1161";Tstart="890";shortTE="F";uid="4dd7de1c-059b-4a98-8060-7a35c7535423"
CAJEWF010000008.1	RepeatMasker	DNA	8024895	8025044	402	+	.	ID="DNA-5_BTA";Tend="231";Tstart="86";shortTE="F";uid="a94d8716-1588-416d-a721-f8f922008d54"
CAJEWF010000008.1	RepeatMasker	DNA/CMC-EnSpm	9133956	9134204	1628	+	.	ID="RND-1_FAMILY-56";Tend="1145";Tstart="898";shortTE="F";uid="5960b808-320a-498b-b9bd-c002857e2156"
CAJEWF010000008.1	RepeatMasker	Unknown	10800005	10800173	775	+	.	ID="RND-3_FAMILY-763";Tend="1242";Tstart="1072";shortTE="F";uid="c9cb2421-6a23-4163-81fc-95d07a5d4d0a"
CAJEWF010000008.1	RepeatMasker	Unknown	11406481	11406687	1123	+	.	ID="RND-6_FAMILY-1734";Tend="1167";Tstart="960";shortTE="F";uid="58e3f5bc-8791-4f0d-a162-7f26164bb123"
CAJEWF010000008.1	RepeatMasker	DNA/CMC	13150835	13154872	25316	+	.	ID="rnd-6_family-5525";Tend="3485";Tstart="1";shortTE="F";uid="16856d9d-28e9-4ec7-be3b-659a10750d91"
CAJEWF010000008.1	RepeatMasker	DNA/TcMar-Tc1	5590724	5591356	5101	+	.	ID="RND-1_FAMILY-54";Tend="1608";Tstart="977";shortTE="F";uid="af034c53-ccfb-4855-bffe-fbfb5e01326c"
CAJEWF010000008.1	RepeatMasker	DNA/hAT-Tip100	1564001	1564957	7613	+	.	ID="RND-1_FAMILY-49";Tend="1864";Tstart="914";shortTE="F";uid="2b41ae20-058a-40a0-bd6e-2b7463dddf3a"
CAJEWF010000008.1	RepeatMasker	Unknown	11746579	11746837	605	+	.	ID="RND-2_FAMILY-342";Tend="1045";Tstart="782";shortTE="F";uid="6daa95db-f7c8-43ba-ab38-1da020090a84"
CAJEWF010000008.1	RepeatMasker	DNA/hAT-Tip100	12439020	12439278	594	+	.	ID="RND-5_FAMILY-926";Tend="1637";Tstart="1380";shortTE="F";uid="aa917e63-5453-4668-8c80-ce3594378661"
CAJEWF010000008.1	RepeatMasker	Unknown	7903510	7903637	853	+	.	ID="RND-1_FAMILY-78";Tend="1078";Tstart="954";shortTE="F";uid="7de268bc-46b8-4e2e-9fb2-ed3ef3bb1982"
CAJEWF010000008.1	RepeatMasker	LTR/Gypsy	12585640	12585750	510	+	.	ID="RND-6_FAMILY-1646";Tend="1447";Tstart="1361";shortTE="F";uid="8968353b-5371-4e65-8f09-189e4098c593"
CAJEWF010000008.1	RepeatMasker	DNA/hAT-Tip100	7128571	7128803	835	+	.	ID="RND-5_FAMILY-4888";Tend="1697";Tstart="1472";shortTE="F";uid="d6583a9a-587a-4b42-920a-6a30fa60b746"
CAJEWF010000008.1	RepeatMasker	Unknown	6858280	6858508	1134	+	.	ID="RND-6_FAMILY-694";Tend="1209";Tstart="929";shortTE="F";uid="f58549a6-0a07-437f-8f0c-407283f38618"
CAJEWF010000008.1	RepeatMasker	DNA/hAT-Tip100	7838501	7839060	3931	+	.	ID="HAT-N7_BTA";Tend="559";Tstart="1";shortTE="F";uid="a36105c2-870e-4e58-a580-72b014bb13fa"
CAJEWF010000008.1	RepeatMasker	DNA/MULE-MuDR	1858056	1858431	2795	+	.	ID="RND-1_FAMILY-69";Tend="1321";Tstart="958";shortTE="F";uid="09a2e02b-c4d5-4384-8e54-a3d8d4dfca1c"
CAJEWF010000008.1	RepeatMasker	DNA/CMC	12074401	12074631	1637	+	.	ID="RND-5_FAMILY-957";Tend="1090";Tstart="860";shortTE="F";uid="c4606e8b-a83c-404d-a607-bfdc71eeecf0"
CAJEWF010000008.1	RepeatMasker	DNA	10353575	10353676	458	+	.	ID="RND-5_FAMILY-3441";Tend="2578";Tstart="2476";shortTE="F";uid="138aa809-a076-414c-9056-64b085e8af2e"
CAJEWF010000008.1	RepeatMasker	DNA/Kolobok	4311241	4311406	562	+	.	ID="RND-6_FAMILY-2985";Tend="2777";Tstart="2611";shortTE="F";uid="cd0b26e3-a9fe-46e0-a6ea-2aef09693dec"
CAJEWF010000008.1	RepeatMasker	DNA	10054726	10059271	35049	+	.	ID="RND-5_FAMILY-3498";Tend="4642";Tstart="70";shortTE="F";uid="c2cc413a-0b37-460f-951b-d04d74936ee0"
CAJEWF010000008.1	RepeatMasker	Unknown	3042105	3042466	1913	+	.	ID="RND-6_FAMILY-1748";Tend="1290";Tstart="897";shortTE="F";uid="131d9716-ef00-43af-a565-59165afbd84e"
CAJEWF010000008.1	RepeatMasker	Unknown	3246677	3246836	672	+	.	ID="RND-2_FAMILY-63";Tend="1033";Tstart="870";shortTE="F";uid="2e5b62bf-c09d-44ac-ad1d-0375d1c61b26"
CAJEWF010000008.1	RepeatMasker	Unknown	5337290	5337634	1623	+	.	ID="RND-6_FAMILY-1777";Tend="1281";Tstart="888";shortTE="F";uid="a0971f3e-b2b8-4095-9c21-779b32d7715c"
CAJEWF010000008.1	RepeatMasker	DNA/CMC-EnSpm	7803329	7803467	1025	+	.	ID="RND-6_FAMILY-6354";Tend="1906";Tstart="1768";shortTE="F";uid="ba5c96a0-a7fc-4eb5-89e2-0d02ff75b5df"
CAJEWF010000008.1	RepeatMasker	DNA	12651470	12651734	1384	+	.	ID="DNA-5_BTA";Tend="254";Tstart="5";shortTE="F";uid="aa7a8e79-fb57-45dc-834e-1048df996879"
CAJEWF010000008.1	RepeatMasker	LTR/Gypsy	12041545	12041807	1989	+	.	ID="RND-6_FAMILY-1649";Tend="1405";Tstart="1142";shortTE="F";uid="97f8cfea-ed99-4d20-87d1-99a8839920f0"
CAJEWF010000008.1	RepeatMasker	DNA/CMC	3852047	3852297	1263	+	.	ID="RND-1_FAMILY-116";Tend="2540";Tstart="2294";shortTE="F";uid="b4daa6fa-70f7-49ed-9d0e-c12069601df6"
CAJEWF010000008.1	RepeatMasker	DNA/hAT?	12832256	12832381	828	+	.	ID="RND-1_FAMILY-824";Tend="1001";Tstart="877";shortTE="F";uid="6b27b4c4-6212-4569-b7c8-bb3c08bcb670"
CAJEWF010000008.1	RepeatMasker	Unknown	2987642	2987763	514	+	.	ID="RND-1_FAMILY-78";Tend="1076";Tstart="956";shortTE="F";uid="93d50577-548d-46d9-b092-704f99d9160a"
CAJEWF010000008.1	RepeatMasker	LTR/Gypsy	5998977	5999219	619	+	.	ID="RND-3_FAMILY-25";Tend="1341";Tstart="1081";shortTE="F";uid="b57c6579-e04b-4be1-9cea-4b04755e89ab"
CAJEWF010000008.1	RepeatMasker	DNA/hAT?	5417747	5417882	855	+	.	ID="RND-3_FAMILY-634";Tend="1193";Tstart="1059";shortTE="F";uid="13b29646-44fc-4f2a-a565-24b7236f847d"
CAJEWF010000008.1	RepeatMasker	DNA/hAT-Tip100	11207830	11208994	7820	+	.	ID="rnd-1_family-49";Tend="1871";Tstart="913";shortTE="F";uid="7ca924e4-f7a0-48f9-a2b4-80f3343ff6c3"
CAJEWF010000008.1	RepeatMasker	DNA/PIF-Harbinger	11953307	11953546	1442	+	.	ID="RND-4_FAMILY-1090";Tend="1192";Tstart="951";shortTE="F";uid="dd2f9d05-b88b-485d-83f0-a79991234f4e"
CAJEWF010000008.1	RepeatMasker	LTR/Gypsy	5944850	5944977	658	+	.	ID="RND-3_FAMILY-29";Tend="931";Tstart="823";shortTE="F";uid="5edffe08-d7b5-4aa8-8904-753ff82e8958"
CAJEWF010000008.1	RepeatMasker	DNA	12935693	12936000	2263	+	.	ID="DNA-1_BTA";Tend="308";Tstart="1";shortTE="F";uid="ea55fefb-fdd8-48af-ab63-b8a44cbc0078"
CAJEWF010000008.1	RepeatMasker	DNA/MULE-MuDR	13477278	13477637	2412	+	.	ID="RND-6_FAMILY-441";Tend="1367";Tstart="1023";shortTE="F";uid="fa6e85c4-ca78-4c7e-8dbb-9e6953dcb7d6"
CAJEWF010000008.1	RepeatMasker	Unknown	4395810	4396002	1229	+	.	ID="RND-4_FAMILY-384";Tend="1021";Tstart="828";shortTE="F";uid="57f9453b-e982-49c4-a5c9-fed4be431ccb"
CAJEWF010000008.1	RepeatMasker	DNA	4525141	4525446	575	+	.	ID="rnd-5_family-2645";Tend="1294";Tstart="1043";shortTE="F";uid="2d576455-60d7-4ea1-80dc-1105155b6e9d"
CAJEWF010000008.1	RepeatMasker	DNA/Academ-1	1596491	1597229	6016	+	.	ID="RND-1_FAMILY-406";Tend="1701";Tstart="964";shortTE="F";uid="cc43d72e-aa53-42a0-9de2-b885950a74b4"
CAJEWF010000008.1	RepeatMasker	DNA	10254324	10254589	1757	+	.	ID="DNA-11_BTA";Tend="551";Tstart="281";shortTE="F";uid="2c38c183-ea80-49b6-b818-c958023783e6"
CAJEWF010000008.1	RepeatMasker	DNA	574563	574685	619	+	.	ID="DNA-5_BTA";Tend="121";Tstart="2";shortTE="F";uid="5e8585a2-62fc-4723-957b-7ad934cba362"
CAJEWF010000008.1	RepeatMasker	LTR/Gypsy	8103811	8104102	852	+	.	ID="RND-4_FAMILY-31";Tend="699";Tstart="409";shortTE="F";uid="4e38d93f-0294-4625-86c3-c2f9ddb41e05"
CAJEWF010000008.1	RepeatMasker	LINE/R1	13577336	13577596	830	+	.	ID="RND-6_FAMILY-1163";Tend="3466";Tstart="3260";shortTE="F";uid="aa6abc44-435a-4315-ab50-811b39358725"
CAJEWF010000008.1	RepeatMasker	LTR/Gypsy	3764164	3764348	1547	+	.	ID="RND-6_FAMILY-1649";Tend="1148";Tstart="964";shortTE="F";uid="c73b1d6e-91bd-4b1c-a56a-3dc32121f4a6"
CAJEWF010000008.1	RepeatMasker	LTR/Gypsy	2087801	2088156	1360	+	.	ID="RND-6_FAMILY-1646";Tend="1507";Tstart="1190";shortTE="F";uid="94ea67fb-3d21-4e85-88e2-d3a51bffd089"
CAJEWF010000008.1	RepeatMasker	DNA	12653786	12654171	2621	+	.	ID="RND-3_FAMILY-28";Tend="1286";Tstart="904";shortTE="F";uid="77fcbe5f-6743-4204-812c-55bf6f20f067"
CAJEWF010000008.1	RepeatMasker	DNA/hAT-Tip100	5862893	5863030	767	+	.	ID="RND-5_FAMILY-3189";Tend="1681";Tstart="1543";shortTE="F";uid="9d68391c-5981-445c-9e63-4877bdd5b05a"
CAJEWF010000008.1	RepeatMasker	Unknown	7739562	7739728	926	+	.	ID="RND-2_FAMILY-63";Tend="1034";Tstart="869";shortTE="F";uid="1bce6beb-94e0-4976-b653-d74e90f9c8d2"
CAJEWF010000008.1	RepeatMasker	DNA/hAT-Tip100	2159218	2159353	594	+	.	ID="RND-5_FAMILY-3189";Tend="1675";Tstart="1546";shortTE="F";uid="59ea4076-7f73-429c-9a77-fad2f04e61f5"
CAJEWF010000008.1	RepeatMasker	LTR/Gypsy	6911053	6911193	461	+	.	ID="RND-5_FAMILY-56";Tend="1735";Tstart="1595";shortTE="F";uid="57676178-1ee2-476d-93f8-725970e0001c"
CAJEWF010000008.1	RepeatMasker	Unknown	10678184	10678526	739	+	.	ID="RND-4_FAMILY-624";TEgroup="ctg_8%7CRND-4_FAMILY-624%7C1";Tend="1352";Tstart="865";shortTE="T";uid="706413d4-9a48-439f-a3e8-505e70e73d57"
CAJEWF010000008.1	RepeatMasker	Unknown	1122876	1123393	671	+	.	ID="RND-1_FAMILY-502";Tend="1162";Tstart="861";shortTE="F";uid="8083240b-a47f-4468-8458-6c41b9467754"
CAJEWF010000008.1	RepeatMasker	Unknown	11606258	11606652	3272	+	.	ID="RND-6_FAMILY-1777";Tend="1281";Tstart="886";shortTE="F";uid="607226f0-afd4-49e3-8850-f9abe684257d"
CAJEWF010000008.1	RepeatMasker	DNA	4742849	4743165	1530	+	.	ID="dna-11_bta";Tend="551";Tstart="1";shortTE="F";uid="221deec2-9abc-48cc-8022-a8fccf5d0e54"
CAJEWF010000008.1	RepeatMasker	DNA	11918417	11920343	12693	+	.	ID="DNA-3_BTA";Tend="1977";Tstart="1";shortTE="F";uid="bba3dec2-f210-44df-b981-ff3ba48c32bf"
CAJEWF010000008.1	RepeatMasker	LTR/Gypsy	9118524	9118782	1336	+	.	ID="RND-6_FAMILY-1646";Tend="1502";Tstart="1244";shortTE="F";uid="f17d197b-4980-45d6-885c-a1ee1941877f"
CAJEWF010000008.1	RepeatMasker	LTR/Gypsy	8469811	8470247	1556	+	.	ID="RND-6_FAMILY-1649";Tend="1442";Tstart="972";shortTE="F";uid="b2f1262f-2fe5-4b1e-93cd-be73eb51c871"
CAJEWF010000008.1	RepeatMasker	LTR/Gypsy	11658355	11658615	1657	+	.	ID="RND-6_FAMILY-4518";Tend="1137";Tstart="877";shortTE="F";uid="234a70f6-3a3f-4437-add4-05d7f38da099"
CAJEWF010000008.1	RepeatMasker	DNA/CMC-EnSpm	10662062	10662217	566	+	.	ID="RND-6_FAMILY-1165";Tend="1390";Tstart="1241";shortTE="F";uid="bc0a7f45-c0cd-41f5-84fc-305f0315f2a4"
CAJEWF010000008.1	RepeatMasker	RC/Helitron	120164	120328	427	+	.	ID="RND-4_FAMILY-971";Tend="1230";Tstart="1066";shortTE="F";uid="cb6f7605-5735-41d7-8d0f-820a40774549"
CAJEWF010000008.1	RepeatMasker	DNA/CMC	3815371	3815597	968	+	.	ID="RND-5_FAMILY-957";Tend="1087";Tstart="860";shortTE="F";uid="d668e960-6f58-444a-8f65-8d2eec99c597"
CAJEWF010000008.1	RepeatMasker	Unknown	12195105	12195218	605	+	.	ID="RND-1_FAMILY-37";Tend="1062";Tstart="949";shortTE="F";uid="093b4122-be30-4f0b-85fb-3c6dad5e5226"
CAJEWF010000008.1	RepeatMasker	DNA/CMC	2747133	2747355	1866	+	.	ID="ENSPM-N1_BTA";Tend="228";Tstart="7";shortTE="F";uid="a9964902-d978-47dd-9c58-91d773f03a47"
CAJEWF010000008.1	RepeatMasker	DNA/CMC-EnSpm	12701597	12701858	1900	+	.	ID="RND-6_FAMILY-7144";Tend="1228";Tstart="967";shortTE="F";uid="b2c534bb-2813-4f4c-bb9f-df14cc42803e"
CAJEWF010000008.1	RepeatMasker	DNA	1595466	1595613	907	+	.	ID="RND-5_FAMILY-1857";Tend="4720";Tstart="4575";shortTE="F";uid="2a4a143a-d9d4-464a-9847-7928a4e0e9e4"
CAJEWF010000008.1	RepeatMasker	DNA	627495	627643	952	+	.	ID="RND-6_FAMILY-2621";Tend="2864";Tstart="2687";shortTE="F";uid="5c080cf3-8eed-4947-b193-402c791a0338"
CAJEWF010000008.1	RepeatMasker	DNA	4449406	4449607	661	+	.	ID="DNA-5_BTA";Tend="208";Tstart="1";shortTE="F";uid="2da6f176-4615-4256-ad98-c7e5e488e115"
CAJEWF010000008.1	RepeatMasker	DNA	762140	762387	1861	+	.	ID="RND-4_FAMILY-1880";Tend="1239";Tstart="991";shortTE="F";uid="06ddcbe7-fda7-4aba-b014-17798f156f17"
CAJEWF010000008.1	RepeatMasker	Unknown	13676567	13677087	612	+	.	ID="RND-1_FAMILY-66";TEgroup="ctg_8%7CRND-1_FAMILY-66%7C2";Tend="1940";Tstart="745";shortTE="T";uid="fbf9c3bb-c039-49b1-92f9-17af10c8d8e3"
CAJEWF010000008.1	RepeatMasker	DNA/Maverick	13490439	13490728	577	+	.	ID="RND-2_FAMILY-28";Tend="1059";Tstart="781";shortTE="F";uid="5e90cc6a-65b9-4998-9332-94eba5063bb8"
CAJEWF010000008.1	RepeatMasker	DNA/PIF-Harbinger	6469751	6470031	927	+	.	ID="RND-4_FAMILY-1090";Tend="720";Tstart="438";shortTE="F";uid="63957884-41ed-46d2-b0c2-d11e81800a3c"
CAJEWF010000008.1	RepeatMasker	DNA	9439540	9439805	2030	+	.	ID="RND-5_FAMILY-2645";Tend="1271";Tstart="1006";shortTE="F";uid="893d682d-9f1d-4f63-8f79-1d3cef03912f"
CAJEWF010000008.1	RepeatMasker	Unknown	7631250	7631500	1806	+	.	ID="RND-6_FAMILY-778";Tend="1180";Tstart="951";shortTE="F";uid="221e80e9-e25a-4b66-b803-f727d88d4437"
CAJEWF010000008.1	RepeatMasker	LINE/RTE-BovB	9897570	9897674	883	+	.	ID="RND-1_FAMILY-596";Tend="4014";Tstart="3910";shortTE="F";uid="85494520-447d-4202-83a0-7ab974a7bb79"
CAJEWF010000008.1	RepeatMasker	DNA/PIF-Spy	14728976	14729251	453	+	.	ID="RND-6_FAMILY-9771";Tend="2765";Tstart="2523";shortTE="F";uid="d01a9354-0614-46e7-a6c9-a72c839402da"
CAJEWF010000008.1	RepeatMasker	DNA	11146786	11147290	3946	+	.	ID="DNA-1_BTA";Tend="504";Tstart="1";shortTE="F";uid="45499b97-41cd-4911-9d7a-66b305ae9fae"
CAJEWF010000008.1	RepeatMasker	Unknown	5410155	5410317	837	+	.	ID="RND-2_FAMILY-63";Tend="1023";Tstart="865";shortTE="F";uid="46e2be66-5e0b-4bf5-a500-4750c92e5eaa"
CAJEWF010000008.1	RepeatMasker	DNA	3012524	3012651	608	+	.	ID="RND-5_FAMILY-3498";Tend="1087";Tstart="954";shortTE="F";uid="b6ee9017-21d0-490c-a329-4450d95a8fe4"
CAJEWF010000008.1	RepeatMasker	DNA/CMC-Transib	7978232	7978367	830	+	.	ID="RND-5_FAMILY-2303";Tend="929";Tstart="794";shortTE="F";uid="0f9ba2ff-e74c-4cd4-b4cb-f0ad7872bf02"
CAJEWF010000008.1	RepeatMasker	LTR/Copia	5726361	5726719	1628	+	.	ID="RND-1_FAMILY-505";Tend="1251";Tstart="905";shortTE="F";uid="9f048a93-6ce5-40ee-afd9-282c6d114246"
CAJEWF010000008.1	RepeatMasker	Unknown	4433568	4433767	1560	+	.	ID="RND-6_FAMILY-646";Tend="749";Tstart="550";shortTE="F";uid="789c0d8f-d038-4579-94c6-ef2610e5cc9c"
CAJEWF010000008.1	RepeatMasker	Unknown	6527452	6527594	684	+	.	ID="RND-6_FAMILY-628";Tend="1025";Tstart="891";shortTE="F";uid="efc791a4-90d5-4345-a956-e78fa201145f"
CAJEWF010000008.1	RepeatMasker	DNA/hAT-Tip100	2725914	2726697	5275	+	.	ID="HAT-N2_BTA";Tend="825";Tstart="1";shortTE="F";uid="2e4c0f87-af79-475b-926a-beda8382a01c"
CAJEWF010000008.1	RepeatMasker	DNA	10297470	10297698	558	+	.	ID="RND-1_FAMILY-110";TEgroup="ctg_8%7CRND-1_FAMILY-110%7C7";Tend="1400";Tstart="1280";shortTE="F";uid="558e60a1-498a-4900-aaea-933b54a84d7a"
CAJEWF010000008.1	RepeatMasker	DNA/CMC	3053790	3053953	1231	+	.	ID="RND-1_FAMILY-3";Tend="1078";Tstart="915";shortTE="F";uid="d5edd21e-56fc-4ca8-ab23-49e7016d7223"
CAJEWF010000008.1	RepeatMasker	Unknown	2140783	2141280	3034	+	.	ID="RND-5_FAMILY-5156";Tend="1438";Tstart="941";shortTE="F";uid="e770d5ac-c7f5-4fa3-a79d-884c300f83c3"
CAJEWF010000008.1	RepeatMasker	Unknown	1762553	1762675	713	+	.	ID="RND-6_FAMILY-1750";Tend="943";Tstart="824";shortTE="F";uid="0c18a7ae-119f-4a1b-8cfb-d1121e121e30"
CAJEWF010000008.1	RepeatMasker	DNA/PIF-Spy	1453179	1453371	855	+	.	ID="ISL2EU-2_BTA";Tend="190";Tstart="2";shortTE="F";uid="f4e0595f-d6d6-4f83-9811-d82ffa67f9dd"
CAJEWF010000008.1	RepeatMasker	DNA/CMC	3501634	3501873	1251	+	.	ID="RND-5_FAMILY-957";Tend="1087";Tstart="859";shortTE="F";uid="64f39e43-df29-4a39-92d7-a4b8b48ac5f3"
CAJEWF010000008.1	RepeatMasker	Unknown	9002831	9003060	2025	+	.	ID="RND-6_FAMILY-778";Tend="1181";Tstart="949";shortTE="F";uid="d6628acc-879f-446b-8cbb-93188caa49d1"
CAJEWF010000008.1	RepeatMasker	DNA/hAT-hATm	3600368	3600550	666	+	.	ID="RND-6_FAMILY-448";Tend="3253";Tstart="3070";shortTE="F";uid="9a53c5ef-e610-4b86-a93f-5e0c5d675087"
CAJEWF010000008.1	RepeatMasker	RC/Helitron	8412743	8413322	2778	+	.	ID="RND-5_FAMILY-142";TEgroup="ctg_8%7CRND-5_FAMILY-142%7C3";Tend="1441";Tstart="493";shortTE="F";uid="7cd6e3ca-10d3-403f-ba77-d38431b1e840"
CAJEWF010000008.1	RepeatMasker	DNA/CMC-EnSpm	1847325	1847576	1909	+	.	ID="RND-1_FAMILY-56";Tend="1151";Tstart="900";shortTE="F";uid="70b40e8d-b65b-4779-b793-c0ed25493759"
CAJEWF010000008.1	RepeatMasker	DNA/CMC-EnSpm	10795632	10795872	1463	+	.	ID="RND-1_FAMILY-56";Tend="1150";Tstart="900";shortTE="F";uid="4d97d8e6-75c0-4c13-a6a5-694e6791e44e"
CAJEWF010000008.1	RepeatMasker	Unknown	11098997	11099160	1126	+	.	ID="RND-6_FAMILY-11195";Tend="1128";Tstart="965";shortTE="F";uid="4b5f8624-7026-4445-b2e2-75b9ce8d161e"
CAJEWF010000008.1	RepeatMasker	DNA	778543	778728	939	+	.	ID="DNA-11_BTA";Tend="376";Tstart="169";shortTE="F";uid="7ced2874-0aa9-4291-b854-65961612c551"
CAJEWF010000008.1	RepeatMasker	LTR/Copia	4659064	4659490	2163	+	.	ID="RND-1_FAMILY-505";Tend="1488";Tstart="1087";shortTE="F";uid="da424bc2-2b55-42b2-add3-105cb6e056bf"
CAJEWF010000008.1	RepeatMasker	DNA/CMC	5221287	5221482	530	+	.	ID="RND-1_FAMILY-116";Tend="2514";Tstart="2318";shortTE="F";uid="aac41159-5d01-4c7b-90d8-96e3d9519751"
CAJEWF010000008.1	RepeatMasker	LTR/Gypsy	1899435	1900234	2176	+	.	ID="RND-3_FAMILY-25";Tend="1398";Tstart="409";shortTE="F";uid="955c4649-a289-4496-add4-ada324833a6d"
CAJEWF010000008.1	RepeatMasker	Unknown	8753974	8754285	2105	+	.	ID="RND-5_FAMILY-39";Tend="1244";Tstart="931";shortTE="F";uid="8f699311-fb24-433c-8c2b-e348d91e7b36"
CAJEWF010000008.1	RepeatMasker	DNA/CMC-Transib	5170542	5170712	1122	+	.	ID="RND-5_FAMILY-2303";Tend="930";Tstart="768";shortTE="F";uid="21824f55-a8da-4173-ad70-55ce42a31cb8"
CAJEWF010000008.1	RepeatMasker	DNA/CMC-EnSpm	11942401	11942812	3176	+	.	ID="ENSPM-N3_BTA";Tend="414";Tstart="1";shortTE="F";uid="4575c832-1f4a-44ca-973d-7e1c8542a613"
CAJEWF010000008.1	RepeatMasker	LINE/RTE-BovB	7286351	7286682	2209	+	.	ID="RND-5_FAMILY-771";Tend="3982";Tstart="3655";shortTE="F";uid="c9d6027c-45a0-432e-9973-424a1ff92d2a"
CAJEWF010000008.1	RepeatMasker	DNA/CMC-EnSpm	13214032	13214204	560	+	.	ID="RND-6_FAMILY-2037";Tend="1561";Tstart="1391";shortTE="F";uid="05e70b10-5c33-4e5f-b85f-728c88b61138"
CAJEWF010000008.1	RepeatMasker	DNA/hAT?	1226296	1226536	1013	+	.	ID="RND-5_FAMILY-1660";Tend="1103";Tstart="869";shortTE="F";uid="da26c303-ce7d-4f9c-b7a2-8aab48ecf98a"
CAJEWF010000008.1	RepeatMasker	DNA	5298985	5299490	3745	+	.	ID="DNA-1_BTA";Tend="504";Tstart="1";shortTE="F";uid="4a838eff-141e-40cc-b9eb-c2b09d577831"
CAJEWF010000008.1	RepeatMasker	DNA/CMC	8851270	8851581	2332	+	.	ID="RND-1_FAMILY-81";Tend="1258";Tstart="944";shortTE="F";uid="36b0b698-a6c9-4317-bf6c-ba8c3684867a"
CAJEWF010000008.1	RepeatMasker	DNA	7861022	7861287	1229	+	.	ID="DNA-11_BTA";Tend="276";Tstart="5";shortTE="F";uid="0d5514ad-20a9-49b3-9d02-53bfb0e45e7e"
CAJEWF010000008.1	RepeatMasker	Unknown	14959837	14960073	1196	+	.	ID="RND-1_FAMILY-36";Tend="1187";Tstart="947";shortTE="F";uid="20c2745e-d1e0-400f-bf6f-bbfd4b4a282b"
CAJEWF010000008.1	RepeatMasker	LINE/R1	10691890	10692357	3269	+	.	ID="RND-6_FAMILY-3204";Tend="1619";Tstart="1172";shortTE="F";uid="2e7dc3da-e8f4-4c8a-a68f-823223a70e19"
CAJEWF010000008.1	RepeatMasker	Unknown	6319811	6320042	1923	+	.	ID="RND-6_FAMILY-778";Tend="1184";Tstart="953";shortTE="F";uid="461ee76e-6cb0-4c3e-a351-5c8c0ad3298b"
CAJEWF010000008.1	RepeatMasker	LTR/Gypsy	3722030	3722287	1446	+	.	ID="RND-5_FAMILY-1051";Tend="1192";Tstart="933";shortTE="F";uid="b835a4cb-aaa4-4da2-9623-4c8e908500e1"
CAJEWF010000008.1	RepeatMasker	Unknown	12461329	12461544	1274	+	.	ID="RND-5_FAMILY-4439";Tend="1150";Tstart="922";shortTE="F";uid="84ea2e21-5821-45b5-9575-c6098bd8b084"
CAJEWF010000008.1	RepeatMasker	Unknown	10167155	10167351	981	+	.	ID="RND-1_FAMILY-36";Tend="1205";Tstart="1004";shortTE="F";uid="6c768d81-5678-4e9a-932f-e00abc4f4bb9"
CAJEWF010000008.1	RepeatMasker	DNA	5270048	5270150	574	+	.	ID="RND-4_FAMILY-1880";Tend="1040";Tstart="940";shortTE="F";uid="d6c557ce-0d48-4059-a6c3-7e72fbbc33ef"
CAJEWF010000008.1	RepeatMasker	DNA/CMC-EnSpm	5404206	5404434	1257	+	.	ID="RND-1_FAMILY-56";Tend="1137";Tstart="908";shortTE="F";uid="15321577-6140-4cd9-b5a4-39bbcf1fcd12"
CAJEWF010000008.1	RepeatMasker	DNA/CMC-EnSpm	11080549	11080697	921	+	.	ID="RND-1_FAMILY-56";Tend="1153";Tstart="1005";shortTE="F";uid="07a69ad5-cc7d-4b98-9849-3c99cdad353b"
CAJEWF010000008.1	RepeatMasker	LTR/Gypsy	2604955	2605118	1346	+	.	ID="RND-6_FAMILY-1649";Tend="1137";Tstart="974";shortTE="F";uid="a6014fc5-c05e-4544-b6d9-e45c9ffd0b92"
CAJEWF010000008.1	RepeatMasker	LTR/Gypsy	4203843	4204007	1238	+	.	ID="RND-6_FAMILY-1649";Tend="1137";Tstart="973";shortTE="F";uid="964441d4-f5b5-4491-9e36-738b0b684993"
CAJEWF010000008.1	RepeatMasker	Unknown	3314350	3314622	809	+	.	ID="RND-1_FAMILY-217";Tend="1261";Tstart="983";shortTE="F";uid="90815695-de5d-4a6f-9627-1e56a7d3a8e9"
CAJEWF010000008.1	RepeatMasker	Unknown	7099869	7100119	1706	+	.	ID="RND-5_FAMILY-1778";Tend="1154";Tstart="904";shortTE="F";uid="777c25d1-47ec-44d3-9f65-07eeeebcec60"
CAJEWF010000008.1	RepeatMasker	LINE/L2	13873645	13873754	621	+	.	ID="RND-1_FAMILY-323";Tend="1425";Tstart="1322";shortTE="F";uid="92b9fa6e-5b16-4c1a-8b1b-cf98b868b411"
CAJEWF010000008.1	RepeatMasker	RC/Helitron	10013993	10014373	826	+	.	ID="RND-6_FAMILY-894";Tend="1966";Tstart="1751";shortTE="F";uid="9e1ef348-76cb-45c4-9918-1e3646453575"
CAJEWF010000008.1	RepeatMasker	Unknown	11911801	11912199	1977	+	.	ID="RND-5_FAMILY-2764";Tend="1296";Tstart="893";shortTE="F";uid="6b50ab13-777b-415c-9680-50f94de16898"
CAJEWF010000008.1	RepeatMasker	DNA/PIF-Harbinger	1717558	1717800	1735	+	.	ID="RND-4_FAMILY-1090";Tend="1192";Tstart="950";shortTE="F";uid="f0121898-aa1c-43c6-8169-dba1229171ca"
CAJEWF010000008.1	RepeatMasker	LINE/L2	6334229	6334487	1954	+	.	ID="RND-5_FAMILY-3457";Tend="972";Tstart="717";shortTE="F";uid="24201b4b-147c-48f3-98bc-c3e1f0b1c69a"
CAJEWF010000008.1	RepeatMasker	DNA/hAT?	2649686	2649952	759	+	.	ID="HAT-N6_BTA";Tend="294";Tstart="4";shortTE="F";uid="f0739020-6668-4081-bb6f-5cde877f371f"
CAJEWF010000008.1	RepeatMasker	Unknown	1622741	1623054	1875	+	.	ID="RND-6_FAMILY-694";Tend="1210";Tstart="927";shortTE="F";uid="994dfa70-356f-40b5-8e77-db76774a5ccb"
CAJEWF010000008.1	RepeatMasker	LTR/Gypsy	11772026	11772174	904	+	.	ID="RND-6_FAMILY-2211";Tend="1581";Tstart="1435";shortTE="F";uid="0c2e95b1-d02b-45d3-a944-6c8aa4acbb27"
CAJEWF010000008.1	RepeatMasker	DNA/CMC-EnSpm	788101	788212	463	+	.	ID="RND-1_FAMILY-516";Tend="1181";Tstart="1073";shortTE="F";uid="311597b4-b5c2-4568-85f8-18bde56d6862"
CAJEWF010000008.1	RepeatMasker	DNA/hAT-Tip100	1441862	1442164	824	+	.	ID="RND-5_FAMILY-3189";Tend="1318";Tstart="1015";shortTE="F";uid="d9d6ecaa-443d-4056-9dde-e161f2b895ac"
CAJEWF010000008.1	RepeatMasker	DNA/CMC	2560911	2561181	1635	+	.	ID="enspm-n1_bta";Tend="228";Tstart="1";shortTE="F";uid="893839fe-8ea0-4c59-913e-abe9461a51ea"
CAJEWF010000008.1	RepeatMasker	DNA/CMC-EnSpm	7046531	7046787	1613	+	.	ID="RND-6_FAMILY-737";Tend="1150";Tstart="897";shortTE="F";uid="40233644-e0fb-4d22-84cd-c4daee2c47f9"
CAJEWF010000008.1	RepeatMasker	DNA/CMC-EnSpm	3104715	3104816	623	+	.	ID="RND-6_FAMILY-7144";Tend="1109";Tstart="1010";shortTE="F";uid="2d7e4362-5a21-420c-a3c0-d3f99fbe270d"
CAJEWF010000008.1	RepeatMasker	Unknown	7985469	7985605	761	+	.	ID="RND-4_FAMILY-2665";Tend="1096";Tstart="951";shortTE="F";uid="dd08f374-c50e-4b60-89e6-5f5215ffcaec"
CAJEWF010000008.1	RepeatMasker	DNA/hAT-Tip100	7864693	7864974	821	+	.	ID="RND-5_FAMILY-4888";Tend="1492";Tstart="1128";shortTE="F";uid="9e8f84fd-1f3a-435c-b363-5d5e47518511"
CAJEWF010000008.1	RepeatMasker	Unknown	7215069	7215457	2697	+	.	ID="RND-5_FAMILY-914";Tend="1318";Tstart="928";shortTE="F";uid="ff291c85-07e0-4d33-a192-a1614832b343"
CAJEWF010000008.1	RepeatMasker	DNA/Crypton-V	11102707	11104146	10869	+	.	ID="RND-1_FAMILY-470";Tend="2142";Tstart="726";shortTE="F";uid="27a6c250-3057-4a79-89da-e93d6daa3838"
CAJEWF010000008.1	RepeatMasker	DNA/CMC-EnSpm	5508331	5508746	3274	+	.	ID="ENSPM-N3_BTA";Tend="414";Tstart="1";shortTE="F";uid="d60c2873-50c0-49d7-9a58-e1dfc4e07066"
CAJEWF010000008.1	RepeatMasker	Unknown	3240244	3240566	471	+	.	ID="RND-1_FAMILY-171";TEgroup="ctg_8%7CRND-1_FAMILY-171%7C1";Tend="1133";Tstart="906";shortTE="T";uid="0bcb1680-d3d9-4208-bdee-4e7edd5d2fdd"
CAJEWF010000008.1	RepeatMasker	DNA	5491731	5491970	861	+	.	ID="DNA-5_BTA";Tend="255";Tstart="1";shortTE="F";uid="b5a45d7d-de29-488e-88cf-48d76894d44a"
CAJEWF010000008.1	RepeatMasker	DNA/Kolobok-Hydra	5819197	5819342	460	+	.	ID="RND-1_FAMILY-373";Tend="1035";Tstart="890";shortTE="F";uid="5061181b-ade8-48f8-afa4-bcfeb589a4a6"
CAJEWF010000008.1	RepeatMasker	DNA/Sola-2	11609655	11609795	412	+	.	ID="RND-1_FAMILY-956";Tend="3199";Tstart="3058";shortTE="F";uid="ff28aae6-7b66-4669-9f5a-f601f7d63ddb"
CAJEWF010000008.1	RepeatMasker	Unknown	3816236	3816804	4527	+	.	ID="RND-3_FAMILY-932";Tend="1452";Tstart="886";shortTE="F";uid="b1d6c008-31e1-4bee-99c5-1e84624ac291"
CAJEWF010000008.1	RepeatMasker	Unknown	11487338	11487574	1720	+	.	ID="RND-5_FAMILY-2302";Tend="1185";Tstart="950";shortTE="F";uid="e9f8e690-d631-4b25-bc02-78029721c7a1"
CAJEWF010000008.1	RepeatMasker	DNA/CMC-EnSpm	9244202	9244349	1040	+	.	ID="RND-6_FAMILY-1912";Tend="1097";Tstart="950";shortTE="F";uid="9aa3d28e-990e-4998-b044-d5784c86f927"
CAJEWF010000008.1	RepeatMasker	DNA	9228313	9228894	3847	+	.	ID="dna-11_bta";Tend="551";Tstart="1";shortTE="F";uid="0e87138f-dcf5-42f0-8fe0-77d6246a6d25"
CAJEWF010000008.1	RepeatMasker	Unknown	9483859	9484270	3298	+	.	ID="RND-1_FAMILY-67";Tend="1390";Tstart="980";shortTE="F";uid="5bba72ed-86d6-45d5-8eb8-3570ea6716a5"
CAJEWF010000008.1	RepeatMasker	DNA	2288777	2290270	11622	+	.	ID="RND-1_FAMILY-769";Tend="3931";Tstart="2421";shortTE="F";uid="b214b559-825b-42af-a574-532d696b152e"
CAJEWF010000008.1	RepeatMasker	Unknown	49067	51301	9137	+	.	ID="RND-6_FAMILY-5880";Tend="2419";Tstart="168";shortTE="F";uid="d947248b-4e6a-40dc-a612-4702b2c4f517"
CAJEWF010000008.1	RepeatMasker	LTR/Gypsy	6050254	6050511	1897	+	.	ID="RND-3_FAMILY-25";Tend="1083";Tstart="825";shortTE="F";uid="ff4047fa-ea13-472f-a134-b776b5264694"
CAJEWF010000008.1	RepeatMasker	DNA/CMC-Transib	2601167	2601318	996	+	.	ID="RND-5_FAMILY-2303";Tend="929";Tstart="766";shortTE="F";uid="ba7fab1d-6617-4052-a568-7abd39ab2bd6"
CAJEWF010000008.1	RepeatMasker	DNA/CMC-EnSpm	11657328	11657537	1248	+	.	ID="RND-6_FAMILY-737";Tend="1148";Tstart="938";shortTE="F";uid="0df34ff8-c1e6-4c9f-96b0-9b0db2958b27"
CAJEWF010000008.1	RepeatMasker	DNA/CMC-Transib	14299861	14300019	887	+	.	ID="RND-5_FAMILY-2303";Tend="932";Tstart="766";shortTE="F";uid="6c965059-053d-4f9c-b3fa-a4374716ffd8"
CAJEWF010000008.1	RepeatMasker	LINE/R1	12039318	12039433	483	+	.	ID="RND-6_FAMILY-1163";Tend="7041";Tstart="6926";shortTE="F";uid="5f381945-eb93-45f6-9103-231e2ea186dc"
CAJEWF010000008.1	RepeatMasker	DNA	1586361	1586713	1496	+	.	ID="DNA-11_BTA";TEgroup="ctg_8%7CDNA-11_BTA%7C3";Tend="328";Tstart="1";shortTE="F";uid="c4f33535-15f1-44a7-9798-bdbdd51f026a"
CAJEWF010000008.1	RepeatMasker	DNA	10170780	10170903	898	+	.	ID="DNA4-17B_BTA";Tend="124";Tstart="1";shortTE="F";uid="e1cc3ada-4293-486e-baa5-91a5061ab54a"
CAJEWF010000008.1	RepeatMasker	RC/Helitron	11674946	11675179	671	+	.	ID="RND-6_FAMILY-894";Tend="1965";Tstart="1744";shortTE="F";uid="a1db60c9-3b83-423a-8025-c30f90322064"
CAJEWF010000008.1	RepeatMasker	Unknown	3514132	3514344	961	+	.	ID="RND-5_FAMILY-674";Tend="1102";Tstart="841";shortTE="F";uid="edfb81b2-52f1-41b4-88bd-c996cc959097"
CAJEWF010000008.1	RepeatMasker	Unknown	5108999	5110351	10272	+	.	ID="RND-6_FAMILY-2007";Tend="1954";Tstart="607";shortTE="F";uid="636e40ef-d3ac-49a9-a7c0-ebe7d7544d38"
CAJEWF010000008.1	RepeatMasker	DNA/hAT-Tip100	6826633	6827018	2570	+	.	ID="RND-4_FAMILY-1987";Tend="1398";Tstart="1021";shortTE="F";uid="96fd90a7-c974-41a9-b813-0f70fc81ea44"
CAJEWF010000008.1	RepeatMasker	DNA/CMC	7569325	7569541	1320	+	.	ID="RND-5_FAMILY-957";Tend="1087";Tstart="859";shortTE="F";uid="81a09d37-0930-4f90-9c1e-9767942264a3"
CAJEWF010000008.1	RepeatMasker	DNA/CMC-EnSpm	8626695	8626851	1166	+	.	ID="RND-6_FAMILY-1912";Tend="1109";Tstart="952";shortTE="F";uid="12551d98-3193-4d87-adae-773f83df5810"
CAJEWF010000008.1	RepeatMasker	DNA	7404295	7404420	1031	+	.	ID="DNA4-17B_BTA";Tend="126";Tstart="1";shortTE="F";uid="9f6a9aae-78a3-4041-ba3f-d07036e55a59"
CAJEWF010000008.1	RepeatMasker	DNA/CMC	4884653	4884803	637	+	.	ID="RND-1_FAMILY-304";Tend="2774";Tstart="2622";shortTE="F";uid="f3a93f63-dca7-412b-a9be-528c301f34e0"
CAJEWF010000008.1	RepeatMasker	LTR/Gypsy	5998451	5998694	1632	+	.	ID="RND-1_FAMILY-255";Tend="1219";Tstart="973";shortTE="F";uid="133fc4a9-b273-4133-9e8c-d76a5324117d"
CAJEWF010000008.1	RepeatMasker	DNA	5190138	5190415	1464	+	.	ID="DNA-11_BTA";Tend="276";Tstart="5";shortTE="F";uid="314076dc-8585-4847-9156-e93bba2ae477"
CAJEWF010000008.1	RepeatMasker	Unknown	5407555	5407748	1337	+	.	ID="RND-1_FAMILY-134";Tend="1202";Tstart="1009";shortTE="F";uid="56eaa0c1-8885-4db3-b512-a0cb0995a230"
CAJEWF010000008.1	RepeatMasker	RC/Helitron	13445021	13445305	517	+	.	ID="RND-6_FAMILY-606";Tend="2059";Tstart="1798";shortTE="F";uid="66d8df00-0b4e-44c3-ba0d-fcd72994adf0"
CAJEWF010000008.1	RepeatMasker	DNA	8653146	8653391	681	+	.	ID="DNA-5_BTA";Tend="249";Tstart="2";shortTE="F";uid="cf0c112b-340f-46a5-8c55-8d6bd5f76633"
CAJEWF010000008.1	RepeatMasker	DNA/CMC-EnSpm	6448181	6448339	1077	+	.	ID="RND-6_FAMILY-7144";Tend="1120";Tstart="961";shortTE="F";uid="ac39ba24-3ced-4b3d-aaf8-c6b5ccf287d8"
CAJEWF010000008.1	RepeatMasker	LTR/Gypsy	10005569	10005741	1431	+	.	ID="RND-6_FAMILY-1649";Tend="1144";Tstart="972";shortTE="F";uid="17d26168-8172-46a1-8584-c9f131653481"
CAJEWF010000008.1	RepeatMasker	DNA	2881658	2881807	932	+	.	ID="dna4-17b_bta";Tend="128";Tstart="1";shortTE="F";uid="78df47ed-3b8c-4d77-ab42-4ccef501633c"
CAJEWF010000008.1	RepeatMasker	DNA/Sola-2	920992	921256	837	+	.	ID="RND-6_FAMILY-443";Tend="2605";Tstart="2356";shortTE="F";uid="f0b37a7e-48d2-43e2-bd05-168c8a596368"
CAJEWF010000008.1	RepeatMasker	LTR/Gypsy	5449382	5449541	604	+	.	ID="RND-6_FAMILY-2211";Tend="1619";Tstart="1459";shortTE="F";uid="cb23fc15-28b2-40e2-b291-cd4317b1a5b5"
CAJEWF010000008.1	RepeatMasker	DNA/CMC-EnSpm	9848167	9848317	476	+	.	ID="RND-6_FAMILY-6392";Tend="829";Tstart="692";shortTE="F";uid="077204cf-3592-470c-80a0-25c3433cea1d"
CAJEWF010000008.1	RepeatMasker	Unknown	5073050	5073207	501	+	.	ID="RND-1_FAMILY-37";Tend="1059";Tstart="877";shortTE="F";uid="6b37f6c9-2bb8-4631-b563-15c1d0fc4885"
CAJEWF010000008.1	RepeatMasker	DNA/CMC-EnSpm	2618580	2618699	501	+	.	ID="RND-6_FAMILY-6354";Tend="1907";Tstart="1775";shortTE="F";uid="cff58823-4999-46ab-8d0a-3076acb12c26"
CAJEWF010000008.1	RepeatMasker	DNA/CMC-Transib	8440931	8441089	1066	+	.	ID="RND-5_FAMILY-2303";Tend="928";Tstart="769";shortTE="F";uid="58654858-28b1-4026-a025-4fc1a84541db"
CAJEWF010000008.1	RepeatMasker	DNA/hAT-Tip100	1872062	1873306	6217	+	.	ID="hat-n7_bta";Tend="1539";Tstart="1";shortTE="F";uid="dd5f06d7-f18c-4b3d-8cc8-fe3d6b8cdc88"
CAJEWF010000008.1	RepeatMasker	DNA/hAT-Tip100	10019310	10019549	571	+	.	ID="RND-5_FAMILY-926";Tend="1618";Tstart="1380";shortTE="F";uid="927aa37e-4964-487d-87c8-b4531bcc5e1c"
CAJEWF010000008.1	RepeatMasker	DNA	874277	874561	1213	+	.	ID="DNA-1_BTA";Tend="291";Tstart="1";shortTE="F";uid="3a1e2ce7-27ab-43a6-aae8-125de503efc0"
CAJEWF010000008.1	RepeatMasker	LINE/RTE-BovB	11676891	11677851	7423	+	.	ID="RND-6_FAMILY-7272";Tend="4017";Tstart="3062";shortTE="F";uid="f7e1564c-a208-441c-baff-c34b1fea8a23"
CAJEWF010000008.1	RepeatMasker	DNA/CMC	3911439	3911668	1771	+	.	ID="RND-5_FAMILY-957";Tend="1085";Tstart="859";shortTE="F";uid="6abbe2e0-72fa-413c-ac7b-77b2ba57a572"
CAJEWF010000008.1	RepeatMasker	DNA/PIF-Spy	7204320	7204741	2177	+	.	ID="RND-6_FAMILY-7487";Tend="989";Tstart="559";shortTE="F";uid="c991577d-566a-4461-8058-bbb0cf409f12"
CAJEWF010000008.1	RepeatMasker	DNA	6185037	6185311	1345	+	.	ID="DNA-11_BTA";TEgroup="ctg_8%7CDNA-11_BTA%7C19";Tend="281";Tstart="1";shortTE="F";uid="a1f79d50-1b9e-483d-af12-c5762cda1533"
CAJEWF010000008.1	RepeatMasker	DNA	8174462	8174894	2376	+	.	ID="DNA-10_BTA";Tend="433";Tstart="1";shortTE="F";uid="35d4ef4a-d023-4313-bbaf-b82504b45211"
CAJEWF010000008.1	RepeatMasker	Unknown	10567655	10567898	1748	+	.	ID="RND-1_FAMILY-266";Tend="1113";Tstart="869";shortTE="F";uid="f599bd0e-3171-4149-b094-98ed11956dff"
CAJEWF010000008.1	RepeatMasker	Unknown	764403	764712	2176	+	.	ID="RND-4_FAMILY-226";Tend="1228";Tstart="917";shortTE="F";uid="222bd534-687e-4912-bad0-ebac78547d25"
CAJEWF010000008.1	RepeatMasker	DNA/TcMar-Tc1	10745825	10746070	1220	+	.	ID="RND-4_FAMILY-1919";TEgroup="ctg_8%7CRND-4_FAMILY-1919%7C6";Tend="1090";Tstart="901";shortTE="F";uid="c99b4cfa-27a0-473d-9e5a-a3f86bb80ea0"
CAJEWF010000008.1	RepeatMasker	LTR/Gypsy	2936532	2936832	1739	+	.	ID="RND-6_FAMILY-1649";Tend="1405";Tstart="1144";shortTE="F";uid="2503d758-0486-48b0-991f-6db10156a46c"
CAJEWF010000008.1	RepeatMasker	LINE/I	7397803	7398295	1454	+	.	ID="NIMB-4_BTA";Tend="1183";Tstart="666";shortTE="F";uid="0f95d8b8-a4d1-4081-85ab-752ad984395e"
CAJEWF010000008.1	RepeatMasker	RC/Helitron	11107423	11109178	14362	+	.	ID="RND-5_FAMILY-4979";Tend="2408";Tstart="689";shortTE="F";uid="a20bb609-5e23-42ad-a2da-3137c2fd3407"
CAJEWF010000008.1	RepeatMasker	DNA/CMC-Transib	10522303	10522469	964	+	.	ID="RND-5_FAMILY-2303";Tend="935";Tstart="769";shortTE="F";uid="4b93ec1d-208e-4588-9de3-7f96c07d4a7d"
CAJEWF010000008.1	RepeatMasker	Unknown	10353676	10353993	551	+	.	ID="RND-6_FAMILY-1777";TEgroup="ctg_8%7CRND-6_FAMILY-1777%7C7";Tend="1275";Tstart="890";shortTE="F";uid="a2f031f6-b1b5-4ff0-bb71-5530eb7a95f9"
CAJEWF010000008.1	RepeatMasker	DNA	14884025	14884148	795	+	.	ID="RND-6_FAMILY-11069";Tend="1029";Tstart="905";shortTE="F";uid="928415df-1588-47c9-b5ea-714ba21fc0d6"
CAJEWF010000008.1	RepeatMasker	DNA/TcMar-Tc4	2771351	2771503	740	+	.	ID="RND-3_FAMILY-11";Tend="1911";Tstart="1750";shortTE="F";uid="214706b1-f795-4400-8ece-8e50e0dc6a07"
CAJEWF010000008.1	RepeatMasker	LTR/Gypsy	7386203	7386369	1503	+	.	ID="RND-6_FAMILY-1649";Tend="1137";Tstart="971";shortTE="F";uid="a81390ca-ac8f-4874-a8d1-230f541cf4ea"
CAJEWF010000008.1	RepeatMasker	DNA/hAT-Tip100	8229189	8229321	593	+	.	ID="RND-5_FAMILY-3189";Tend="1672";Tstart="1539";shortTE="F";uid="e55881aa-7575-436e-9417-ba0f4bb155f4"
CAJEWF010000008.1	RepeatMasker	LTR/Gypsy	7424201	7424601	1665	+	.	ID="RND-3_FAMILY-443";Tend="1246";Tstart="844";shortTE="F";uid="8f9e3b4e-a2f2-457b-b556-4b5aefd79f77"
CAJEWF010000008.1	RepeatMasker	LINE/RTE-BovB	11156371	11157010	5256	+	.	ID="RND-6_FAMILY-5298";Tend="3608";Tstart="2965";shortTE="F";uid="e8c6d8b9-9413-4cca-9107-45e30eef1d61"
CAJEWF010000008.1	RepeatMasker	Unknown	11573282	11573591	2233	+	.	ID="RND-1_FAMILY-756";Tend="1329";Tstart="1019";shortTE="F";uid="0651b6bf-9207-4ebd-bb25-b822e62ab75d"
CAJEWF010000008.1	RepeatMasker	Unknown	12554162	12554293	1030	+	.	ID="RND-6_FAMILY-393";Tend="1672";Tstart="1541";shortTE="F";uid="a218362b-5a43-4df5-a409-e734cce800c3"
CAJEWF010000008.1	RepeatMasker	DNA/CMC	1426360	1426639	1381	+	.	ID="ENSPM-N1_BTA";Tend="228";Tstart="1";shortTE="F";uid="6c976b20-58c2-47d2-aa4b-5d55c1840c29"
CAJEWF010000008.1	RepeatMasker	DNA	4170326	4170458	419	+	.	ID="RND-6_FAMILY-8975";Tend="699";Tstart="559";shortTE="F";uid="33d06705-8f29-4cbd-9d29-f8a14cbfbf45"
CAJEWF010000008.1	RepeatMasker	DNA/Sola-2	3690141	3690385	842	+	.	ID="RND-6_FAMILY-443";Tend="2609";Tstart="2360";shortTE="F";uid="5b9b418a-2a0f-4b0e-8d7e-503302aefdb1"
CAJEWF010000008.1	RepeatMasker	Unknown	4309488	4309658	925	+	.	ID="RND-1_FAMILY-36";Tend="1120";Tstart="950";shortTE="F";uid="5cb5506e-b1bd-4810-b336-7a3ac5258bf2"
CAJEWF010000008.1	RepeatMasker	Unknown	5216806	5217078	1662	+	.	ID="RND-1_FAMILY-561";Tend="1259";Tstart="962";shortTE="F";uid="b006752a-9b4a-4fcc-9235-3fa38ae82092"
CAJEWF010000008.1	RepeatMasker	Unknown	14981303	14981438	536	+	.	ID="RND-1_FAMILY-27";Tend="1043";Tstart="910";shortTE="F";uid="f65acd1c-94d6-414c-8aa3-fee3b546c666"
CAJEWF010000008.1	RepeatMasker	Unknown	13942542	13942722	487	+	.	ID="RND-6_FAMILY-5162";Tend="4197";Tstart="4065";shortTE="F";uid="ee2fc114-2fe0-45ba-a1ef-0c29962d5531"
CAJEWF010000008.1	RepeatMasker	DNA/Kolobok	3394312	3394741	3313	+	.	ID="RND-4_FAMILY-1697";Tend="1384";Tstart="957";shortTE="F";uid="3d49b61c-1f82-49e3-9b9f-d37d8cbffa4c"
CAJEWF010000008.1	RepeatMasker	LINE/L2	9883907	9884176	1625	+	.	ID="RND-4_FAMILY-328";Tend="1158";Tstart="888";shortTE="F";uid="d8dffb8f-abfc-4f14-9af5-d39b95da6dab"
CAJEWF010000008.1	RepeatMasker	DNA/TcMar-Tc1	171760	172977	1710	+	.	ID="rnd-5_family-3206";TEgroup="ctg_8%7Crnd-5_family-3206%7C1";Tend="2459";Tstart="1110";shortTE="F";uid="b3abee9b-79da-473c-a4f8-1d93705351ff"
CAJEWF010000008.1	RepeatMasker	SINE/tRNA-V	13650450	13651541	3787	+	.	ID="RND-5_FAMILY-15";Tend="1842";Tstart="761";shortTE="F";uid="1925f006-8782-49c9-b563-9ed809870edb"
CAJEWF010000008.1	RepeatMasker	DNA	7694425	7694710	2235	+	.	ID="DNA-1_BTA";Tend="465";Tstart="180";shortTE="F";uid="f91bed55-eede-4b92-aa08-a9b4e1da0b04"
CAJEWF010000008.1	RepeatMasker	RC/Helitron	6378546	6378854	1166	+	.	ID="RND-4_FAMILY-803";Tend="1374";Tstart="1052";shortTE="F";uid="36d46dd7-7379-43e6-a263-0f4b8b535ce3"
CAJEWF010000008.1	RepeatMasker	LINE/L2	13913829	13914107	2154	+	.	ID="RND-1_FAMILY-164";Tend="1184";Tstart="912";shortTE="F";uid="f57d777d-825c-4189-ba5b-4fa8f76ccfed"
CAJEWF010000008.1	RepeatMasker	DNA/CMC-Transib	10997817	10997981	850	+	.	ID="RND-5_FAMILY-2303";Tend="933";Tstart="766";shortTE="F";uid="baabe7d9-23bb-4664-9a19-0cac46856723"
CAJEWF010000008.1	RepeatMasker	LINE/L2	1570320	1570586	1553	+	.	ID="RND-1_FAMILY-164";Tend="1179";Tstart="912";shortTE="F";uid="3a165f6f-b27b-4e57-b021-bad00498236d"
CAJEWF010000008.1	RepeatMasker	Unknown	10237446	10237691	1693	+	.	ID="RND-1_FAMILY-137";Tend="1145";Tstart="893";shortTE="F";uid="33c16de4-1f3b-43e4-8a13-22eca42f941b"
CAJEWF010000008.1	RepeatMasker	DNA/CMC	7563942	7564171	1650	+	.	ID="ENSPM-N1_BTA";Tend="228";Tstart="1";shortTE="F";uid="16e4db10-6343-41d0-b9a3-39159b0801f5"
CAJEWF010000008.1	RepeatMasker	DNA/hAT?	7307672	7308359	2381	+	.	ID="HAT-N6_BTA";TEgroup="ctg_8%7CHAT-N6_BTA%7C1";Tend="311";Tstart="1";shortTE="F";uid="9e3d647f-5d7f-47c6-9650-bfb98a7f7eb0"
CAJEWF010000008.1	RepeatMasker	LTR/Gypsy	6509303	6509606	1859	+	.	ID="RND-5_FAMILY-56";Tend="1136";Tstart="800";shortTE="F";uid="ed211890-327a-47b2-bca2-181d6a7f7f90"
CAJEWF010000008.1	RepeatMasker	RC/Helitron	6853582	6853856	1788	+	.	ID="RND-4_FAMILY-102";Tend="1185";Tstart="926";shortTE="F";uid="a29eaab9-a339-4496-ad00-c95a0924d622"
CAJEWF010000008.1	RepeatMasker	LTR/Gypsy	6344498	6344788	1112	+	.	ID="RND-6_FAMILY-1649";Tend="1399";Tstart="974";shortTE="F";uid="c2eba1f1-d59b-40ea-9f2e-db4466d02c28"
CAJEWF010000008.1	RepeatMasker	DNA/hAT-hATm	18074	18229	956	+	.	ID="HAT-N3_BTA";Tend="1307";Tstart="1154";shortTE="F";uid="dd9190b3-706d-4450-a589-5d485a867645"
CAJEWF010000008.1	RepeatMasker	DNA/Academ-1	3840977	3841691	6203	+	.	ID="RND-1_FAMILY-406";Tend="1679";Tstart="965";shortTE="F";uid="2089e064-6a0c-4cfe-b252-216894738d27"
CAJEWF010000008.1	RepeatMasker	Unknown	4519052	4520110	3151	+	.	ID="RND-6_FAMILY-15103";Tend="2174";Tstart="1170";shortTE="F";uid="87e1b7b9-bc67-48a5-9900-514309cbcdc6"
CAJEWF010000008.1	RepeatMasker	DNA/CMC-EnSpm	12061991	12062263	1683	+	.	ID="RND-6_FAMILY-7144";Tend="1225";Tstart="954";shortTE="F";uid="73b67ffe-daaa-4c6b-8946-e017ae8e62e7"
CAJEWF010000008.1	RepeatMasker	DNA	3004367	3004499	416	+	.	ID="RND-6_FAMILY-8975";Tend="706";Tstart="569";shortTE="F";uid="97b649c4-a09f-4c29-ba15-0c839d0ba6cc"
CAJEWF010000008.1	RepeatMasker	DNA/CMC-Transib	14352318	14352463	581	+	.	ID="RND-5_FAMILY-2303";Tend="928";Tstart="773";shortTE="F";uid="5806d316-676c-4590-bd7f-c9a901231215"
CAJEWF010000008.1	RepeatMasker	LINE/RTE-BovB	5227593	5227730	843	+	.	ID="RND-6_FAMILY-5298";Tend="4018";Tstart="3883";shortTE="F";uid="00db6620-def2-4b6f-bd76-2b8287849cd2"
CAJEWF010000008.1	RepeatMasker	DNA	2813908	2815039	10009	+	.	ID="RND-1_FAMILY-380";Tend="1970";Tstart="837";shortTE="F";uid="8dab17fe-d8b1-4f60-b358-66003eabbe1c"
CAJEWF010000008.1	RepeatMasker	LTR/Gypsy	12178753	12179008	873	+	.	ID="RND-6_FAMILY-1646";Tend="1499";Tstart="1244";shortTE="F";uid="2630f333-8306-4769-b93c-d41aed6094a4"
CAJEWF010000008.1	RepeatMasker	DNA	10722110	10722276	913	+	.	ID="dna4-17b_bta";Tend="123";Tstart="1";shortTE="F";uid="eaea610b-d164-4fb4-8fba-ae802e01047f"
CAJEWF010000008.1	RepeatMasker	DNA/PIF-Spy	8223956	8224103	645	+	.	ID="RND-5_FAMILY-3006";Tend="2031";Tstart="1888";shortTE="F";uid="39e93962-1137-4fee-9e43-c5156e523434"
CAJEWF010000008.1	RepeatMasker	DNA/hAT-Tip100	7090251	7090688	2595	+	.	ID="HAT-N2_BTA";Tend="573";Tstart="130";shortTE="F";uid="3b0f147a-9036-4c71-990f-7cd21ed4fdcb"
CAJEWF010000008.1	RepeatMasker	Unknown	14204082	14204429	2221	+	.	ID="RND-1_FAMILY-199";Tend="1322";Tstart="975";shortTE="F";uid="01eeba1d-94fc-415e-9fff-3f7f0411c83c"
CAJEWF010000008.1	RepeatMasker	DNA	167036	167289	899	+	.	ID="DNA-11_BTA";Tend="274";Tstart="3";shortTE="F";uid="2710dc7c-e6f6-4c73-888b-64f28c7df37d"
CAJEWF010000008.1	RepeatMasker	DNA/PIF-Spy	6851161	6851344	844	+	.	ID="ISL2EU-2N1_BTA";Tend="186";Tstart="2";shortTE="F";uid="a2261989-15f4-4318-87d3-ed9204134abf"
CAJEWF010000008.1	RepeatMasker	Unknown	10318072	10318298	439	+	.	ID="RND-1_FAMILY-36";Tend="1198";Tstart="949";shortTE="F";uid="db69953c-7cd1-422b-830a-dcef86435753"
CAJEWF010000008.1	RepeatMasker	DNA	3750757	3750874	428	+	.	ID="RND-1_FAMILY-59";Tend="1106";Tstart="982";shortTE="F";uid="570a8f58-7744-4a50-8662-be1f67a0f177"
CAJEWF010000008.1	RepeatMasker	LTR/Gypsy	7829311	7829482	1039	+	.	ID="RND-3_FAMILY-488";Tend="1067";Tstart="898";shortTE="F";uid="9c8b2a35-1462-425f-8bf5-afed81193073"
CAJEWF010000008.1	RepeatMasker	Unknown	4254764	4254924	708	+	.	ID="RND-6_FAMILY-595";TEgroup="ctg_8%7CRND-6_FAMILY-595%7C1";Tend="1139";Tstart="1026";shortTE="T";uid="caba23eb-00c7-4c13-8320-278a5bcb8999"
CAJEWF010000008.1	RepeatMasker	DNA	4737457	4737603	1112	+	.	ID="rnd-6_family-11069";Tend="1032";Tstart="902";shortTE="F";uid="fd760353-575b-4e78-a475-3ab765aa1a8c"
CAJEWF010000008.1	RepeatMasker	RC/Helitron	10183655	10184238	4451	+	.	ID="RND-1_FAMILY-129";Tend="1499";Tstart="919";shortTE="F";uid="01376f1d-2f02-4443-a6b5-9e07307e61cc"
CAJEWF010000008.1	RepeatMasker	DNA/CMC-EnSpm	7969679	7969923	1930	+	.	ID="RND-2_FAMILY-41";Tend="1248";Tstart="1004";shortTE="F";uid="6cd28945-b2e6-472e-981e-a59f4689d68d"
CAJEWF010000008.1	RepeatMasker	LTR/Gypsy	13281588	13281919	995	+	.	ID="RND-5_FAMILY-56";Tend="1729";Tstart="1388";shortTE="F";uid="d606149f-d399-4386-acff-e1da7610dcb1"
CAJEWF010000008.1	RepeatMasker	DNA/TcMar-Mariner	2194303	2195387	6459	+	.	ID="RND-5_FAMILY-476";Tend="1991";Tstart="943";shortTE="F";uid="8fea6380-d8ab-4bbb-b30f-51cc36e0ae45"
CAJEWF010000008.1	RepeatMasker	DNA	6021981	6022090	463	+	.	ID="RND-5_FAMILY-2843";Tend="1233";Tstart="1139";shortTE="F";uid="de80f414-00b3-43f6-8e63-ab1cb45b1e34"
CAJEWF010000008.1	RepeatMasker	DNA/CMC-EnSpm	1438268	1438528	821	+	.	ID="RND-1_FAMILY-56";Tend="1150";Tstart="893";shortTE="F";uid="34546166-d868-4e7c-8dc9-72184958fcae"
CAJEWF010000008.1	RepeatMasker	DNA	1535975	1536116	649	+	.	ID="dna4-17b_bta";Tend="124";Tstart="2";shortTE="F";uid="df9c1c90-e675-45ff-acb4-d51a7e690b9d"
CAJEWF010000008.1	RepeatMasker	DNA/CMC	10330265	10330492	1600	+	.	ID="RND-5_FAMILY-957";Tend="1087";Tstart="860";shortTE="F";uid="f0377952-39e9-4dfa-a50d-413b6ba2eeb8"
CAJEWF010000008.1	RepeatMasker	DNA/hAT-Tip100	5619351	5619511	462	+	.	ID="RND-1_FAMILY-471";Tend="355";Tstart="190";shortTE="F";uid="aaf82f59-1258-4346-ad58-35027d55889f"
CAJEWF010000008.1	RepeatMasker	DNA	3051704	3051909	536	+	.	ID="DNA-11_BTA";TEgroup="ctg_8%7CDNA-11_BTA%7C7";Tend="293";Tstart="1";shortTE="T";uid="85be1fdb-6ef0-4e03-984f-6247d4625fb3"
CAJEWF010000008.1	RepeatMasker	DNA	1594937	1595074	924	+	.	ID="RND-6_FAMILY-11069";Tend="1032";Tstart="895";shortTE="F";uid="d2e6ea04-5dbe-4477-997e-6dca7e8d5ef7"
CAJEWF010000008.1	RepeatMasker	DNA/Kolobok	2720750	2720937	414	+	.	ID="RND-6_FAMILY-8584";Tend="2623";Tstart="2444";shortTE="F";uid="a8aed54b-ce8f-428b-99d3-4d8f2eeff1f1"
CAJEWF010000008.1	RepeatMasker	DNA/CMC-EnSpm	530123	530384	1587	+	.	ID="RND-1_FAMILY-56";Tend="1169";Tstart="895";shortTE="F";uid="5f08bdeb-5f52-43da-9ab0-09eb755dade8"
CAJEWF010000008.1	RepeatMasker	DNA/CMC-Chapaev-3	9849947	9850232	1308	+	.	ID="RND-6_FAMILY-649";Tend="2620";Tstart="2351";shortTE="F";uid="dd8ebf66-5aed-49e9-a72c-fd2a19fc90b1"
CAJEWF010000008.1	RepeatMasker	DNA/TcMar-Tigger	1794353	1794567	988	+	.	ID="RND-1_FAMILY-236";Tend="1103";Tstart="914";shortTE="F";uid="d53e9835-a1b3-4526-96c3-87a4efebf173"
CAJEWF010000008.1	RepeatMasker	DNA	802270	802471	1481	+	.	ID="RND-4_FAMILY-1880";Tend="1239";Tstart="1038";shortTE="F";uid="43ba068c-0a7a-4d91-b268-bab1dece1177"
CAJEWF010000008.1	RepeatMasker	DNA/PIF-Spy	8721476	8721662	641	+	.	ID="ISL2EU-2N1_BTA";Tend="2634";Tstart="2437";shortTE="F";uid="a806d828-e764-4543-bc5e-57108761f72e"
CAJEWF010000008.1	RepeatMasker	Unknown	7808736	7808929	838	+	.	ID="RND-6_FAMILY-5162";Tend="2067";Tstart="1870";shortTE="F";uid="fa807628-8b2b-46ea-8e55-170244353ab5"
CAJEWF010000008.1	RepeatMasker	DNA	7171136	7171389	1843	+	.	ID="DNA-5_BTA";Tend="255";Tstart="1";shortTE="F";uid="00e0d1a3-3754-4dd2-9892-b90173ce00a7"
CAJEWF010000008.1	RepeatMasker	Unknown	5280617	5280846	510	+	.	ID="RND-4_FAMILY-2665";TEgroup="ctg_8%7CRND-4_FAMILY-2665%7C1";Tend="1098";Tstart="955";shortTE="F";uid="0a0b9282-ac54-40e4-8684-39b84a306fe1"
CAJEWF010000008.1	RepeatMasker	DNA	10263733	10263855	846	+	.	ID="RND-5_FAMILY-3769";Tend="2070";Tstart="1946";shortTE="F";uid="1b682937-8f95-4158-a346-f28996b25e80"
CAJEWF010000008.1	RepeatMasker	DNA/Sola-2	777698	777952	809	+	.	ID="RND-6_FAMILY-5446";Tend="3117";Tstart="2886";shortTE="F";uid="3bb73456-b637-41ff-a848-9e931f573b60"
CAJEWF010000008.1	RepeatMasker	DNA	2745105	2745378	1337	+	.	ID="DNA-11_BTA";Tend="275";Tstart="3";shortTE="F";uid="a03f8a75-4322-4b3c-9b95-aec421276d8f"
CAJEWF010000008.1	RepeatMasker	DNA/CMC-Transib	10344910	10345070	1229	+	.	ID="RND-5_FAMILY-2303";Tend="925";Tstart="765";shortTE="F";uid="75111102-bae7-4fea-b2b8-38d4dcc1431f"
CAJEWF010000008.1	RepeatMasker	DNA	1527077	1527200	897	+	.	ID="RND-5_FAMILY-1857";Tend="4710";Tstart="4587";shortTE="F";uid="2c463165-594c-4487-8fbd-a4abbcbab68c"
CAJEWF010000008.1	RepeatMasker	LTR/Copia	525864	526723	1480	+	.	ID="RND-1_FAMILY-195";Tend="2798";Tstart="1804";shortTE="F";uid="2ed7ead9-5756-4fb6-8ad4-330c64fb26e8"
CAJEWF010000008.1	RepeatMasker	LINE/I	6004196	6004367	423	+	.	ID="RND-6_FAMILY-3469";Tend="374";Tstart="202";shortTE="F";uid="ecf1abfa-13a1-4c47-bea1-9f267a5c2435"
CAJEWF010000008.1	RepeatMasker	Unknown	14229603	14229906	1834	+	.	ID="RND-5_FAMILY-39";Tend="1259";Tstart="934";shortTE="F";uid="bc784e81-331d-49b0-9f3a-7db577861edc"
CAJEWF010000008.1	RepeatMasker	Unknown	8000604	8000751	1119	+	.	ID="RND-1_FAMILY-27";Tend="1052";Tstart="905";shortTE="F";uid="6949dc89-7777-4f47-9bc9-ad3fa843205e"
CAJEWF010000008.1	RepeatMasker	DNA/CMC-EnSpm	7168429	7168686	1567	+	.	ID="RND-6_FAMILY-737";Tend="1152";Tstart="889";shortTE="F";uid="57c5e4ec-d510-41a3-8b08-f53c3f6a4542"
CAJEWF010000008.1	RepeatMasker	Unknown	12782672	12782892	1391	+	.	ID="RND-4_FAMILY-317";Tend="1080";Tstart="839";shortTE="F";uid="6f694f73-fb8f-42b0-868a-977f72cd7b32"
CAJEWF010000008.1	RepeatMasker	Unknown	1119290	1119439	415	+	.	ID="RND-6_FAMILY-5427";Tend="2859";Tstart="2737";shortTE="F";uid="67a74efe-5581-417b-8278-259fd3ac37e3"
CAJEWF010000008.1	RepeatMasker	Unknown	3251562	3252676	2124	+	.	ID="RND-6_FAMILY-1748";TEgroup="ctg_8%7CRND-6_FAMILY-1748%7C3";Tend="1156";Tstart="311";shortTE="F";uid="6e5e3d59-f526-43a2-bc15-252cea8ff288"
CAJEWF010000008.1	RepeatMasker	LTR/Gypsy	7558027	7558265	716	+	.	ID="RND-6_FAMILY-417";Tend="1162";Tstart="920";shortTE="F";uid="c2939c45-d556-4875-9b08-94f213ee1714"
CAJEWF010000008.1	RepeatMasker	DNA/MULE-MuDR	8854762	8854941	748	+	.	ID="RND-5_FAMILY-1752";Tend="569";Tstart="390";shortTE="F";uid="332401f9-c646-4079-a4ee-998377c1247f"
CAJEWF010000008.1	RepeatMasker	DNA/Sola-2	12635940	12636182	1846	+	.	ID="RND-5_FAMILY-31";Tend="1001";Tstart="759";shortTE="F";uid="111df7ae-2877-46bf-8e45-d42aa76af18e"
CAJEWF010000008.1	RepeatMasker	LINE/I	11564710	11564840	555	+	.	ID="I-8_BTA";Tend="6236";Tstart="6106";shortTE="F";uid="fddb199f-05b6-47ea-83a9-9cb72c73f045"
CAJEWF010000008.1	RepeatMasker	DNA/TcMar-Tc1	7745754	7747672	27058	+	.	ID="rnd-1_family-32";Tend="558";Tstart="3";shortTE="F";uid="4c07a713-df2d-4fd0-9ec5-0d6f68c5bea8"
CAJEWF010000008.1	RepeatMasker	Unknown	13871728	13871952	562	+	.	ID="RND-5_FAMILY-748";Tend="1936";Tstart="1716";shortTE="F";uid="d95c1e59-9c55-4c00-ac43-3de8e3effb49"
CAJEWF010000008.1	RepeatMasker	DNA	13055497	13055665	486	+	.	ID="RND-5_FAMILY-630";Tend="699";Tstart="532";shortTE="F";uid="847af6ba-447b-4897-8c94-c06870f1a990"
CAJEWF010000008.1	RepeatMasker	DNA/TcMar-Tc1	4896650	4897650	8558	+	.	ID="MARINER-N1_BTA";Tend="998";Tstart="1";shortTE="F";uid="bf1f9b89-0182-42cf-b2a3-8df47d2141d0"
CAJEWF010000008.1	RepeatMasker	DNA	8500060	8500215	786	+	.	ID="RND-5_FAMILY-3769";Tend="2075";Tstart="1948";shortTE="F";uid="09f7975d-047f-45d5-a6e5-a0edd78d5378"
CAJEWF010000008.1	RepeatMasker	DNA/hAT-Tip100	2893433	2893683	748	+	.	ID="RND-5_FAMILY-926";Tend="1621";Tstart="1380";shortTE="F";uid="592b9dfd-c1fe-45ab-aace-12cefcb9c5ef"
CAJEWF010000008.1	RepeatMasker	DNA/CMC	6801552	6801771	1784	+	.	ID="ENSPM-N1_BTA";Tend="222";Tstart="3";shortTE="F";uid="6b6972b8-38c5-438d-ae37-71716c19cc6a"
CAJEWF010000008.1	RepeatMasker	DNA	725210	725503	1197	+	.	ID="RND-6_FAMILY-2749";Tend="1501";Tstart="1050";shortTE="F";uid="baa47963-28c4-4470-b9e7-3bb82c05a50b"
CAJEWF010000008.1	RepeatMasker	DNA/CMC	3807222	3807456	1194	+	.	ID="RND-1_FAMILY-662";Tend="1440";Tstart="1210";shortTE="F";uid="f62a10f9-0f51-4555-9380-d90c61cba3db"
CAJEWF010000008.1	RepeatMasker	RC/Helitron	8757637	8758123	3980	+	.	ID="RND-6_FAMILY-4149";Tend="1789";Tstart="1303";shortTE="F";uid="949c80db-291f-421a-a815-6f0f86d67e73"
CAJEWF010000008.1	RepeatMasker	DNA/CMC	6906741	6906999	585	+	.	ID="RND-1_FAMILY-116";Tend="2553";Tstart="2294";shortTE="F";uid="fe617830-e80b-4b8c-9f69-1305b452ee1b"
CAJEWF010000008.1	RepeatMasker	DNA	10746360	10746611	1493	+	.	ID="RND-1_FAMILY-136";Tend="1168";Tstart="913";shortTE="F";uid="2a9a4ee0-472e-48cf-8bac-2335b3a3ac04"
CAJEWF010000008.1	RepeatMasker	DNA	1235174	1235403	673	+	.	ID="RND-6_FAMILY-8975";Tend="2563";Tstart="2323";shortTE="F";uid="c6243cf6-c11f-435d-af0c-f42b11b73ab9"
CAJEWF010000008.1	RepeatMasker	Unknown	5203423	5203726	982	+	.	ID="RND-6_FAMILY-7438";Tend="1188";Tstart="931";shortTE="F";uid="e7ca87a0-3202-49cc-82fa-89fcb67aeacd"
CAJEWF010000008.1	RepeatMasker	DNA	8317145	8317376	915	+	.	ID="RND-4_FAMILY-1911";Tend="1186";Tstart="944";shortTE="F";uid="6ad9d555-f297-4c8c-9ebe-5126f01b4ba7"
CAJEWF010000008.1	RepeatMasker	DNA/CMC-EnSpm	2654686	2654949	406	+	.	ID="RND-1_FAMILY-56";TEgroup="ctg_8%7CRND-1_FAMILY-56%7C2";Tend="959";Tstart="900";shortTE="T";uid="86c49cfa-028c-4ad4-b80a-4128b0b33212"
CAJEWF010000008.1	RepeatMasker	DNA	3236482	3236994	4070	+	.	ID="DNA-1_BTA";Tend="504";Tstart="1";shortTE="F";uid="d9147ebd-b867-44cd-8b97-2fc29ff9c456"
CAJEWF010000008.1	RepeatMasker	LTR/Gypsy	8880477	8880938	1226	+	.	ID="RND-3_FAMILY-443";Tend="1296";Tstart="839";shortTE="F";uid="a20b9849-e672-46b5-bf2a-b30e8357dd56"
CAJEWF010000008.1	RepeatMasker	Unknown	10582414	10582671	1125	+	.	ID="RND-1_FAMILY-36";Tend="1205";Tstart="951";shortTE="F";uid="ea7b8d56-49f7-4147-bff2-4b6560b1ad4e"
CAJEWF010000008.1	RepeatMasker	DNA	4214341	4214549	779	+	.	ID="DNA-5_BTA";Tend="210";Tstart="2";shortTE="F";uid="51402ba0-2654-4f73-a0b9-83fa64176cb6"
CAJEWF010000008.1	RepeatMasker	LTR/Gypsy	1235574	1235882	1300	+	.	ID="RND-6_FAMILY-1579";Tend="745";Tstart="441";shortTE="F";uid="3b11485d-376c-40b5-bc74-c674ff5932b2"
CAJEWF010000008.1	RepeatMasker	DNA/CMC-EnSpm	9930493	9930754	1720	+	.	ID="RND-6_FAMILY-737";Tend="1150";Tstart="890";shortTE="F";uid="03330291-7c8e-4b83-9233-9e0add320416"
CAJEWF010000008.1	RepeatMasker	Unknown	3728767	3729010	1102	+	.	ID="RND-4_FAMILY-1179";Tend="1188";Tstart="931";shortTE="F";uid="2c970243-9f19-4bd5-a35b-446876bd1b96"
CAJEWF010000008.1	RepeatMasker	DNA/Kolobok	11513468	11513939	3528	+	.	ID="rnd-6_family-6547";Tend="1102";Tstart="656";shortTE="F";uid="63732c24-99e6-484b-9527-fda00afd5e0c"
CAJEWF010000008.1	RepeatMasker	DNA	3983079	3983218	908	+	.	ID="DNA-11_BTA";Tend="166";Tstart="1";shortTE="F";uid="bb2a714f-5390-40c1-b64f-2e42b5dcd39a"
CAJEWF010000008.1	RepeatMasker	LINE/L2	6575674	6578597	1384	+	.	ID="RND-6_FAMILY-7287";TEgroup="ctg_8%7CRND-6_FAMILY-7287%7C2";Tend="3113";Tstart="82";shortTE="F";uid="60caf337-428d-4e9c-a92d-573f94788e1f"
CAJEWF010000008.1	RepeatMasker	DNA	11243547	11243689	704	+	.	ID="DNA-11_BTA";Tend="422";Tstart="275";shortTE="F";uid="b1b7fa5b-bd62-459b-90cd-3a9915a64e94"
CAJEWF010000008.1	RepeatMasker	Unknown	11655063	11655231	1050	+	.	ID="RND-3_FAMILY-154";Tend="1204";Tstart="1035";shortTE="F";uid="83d0a815-cd0a-478f-8478-ac611579c335"
CAJEWF010000008.1	RepeatMasker	DNA/Sola-2	4354320	4354453	574	+	.	ID="RND-5_FAMILY-866";Tend="5454";Tstart="5329";shortTE="F";uid="df45d882-4252-402e-a466-9c1ee37e8a17"
CAJEWF010000008.1	RepeatMasker	DNA/CMC-EnSpm	7389226	7389427	627	+	.	ID="RND-6_FAMILY-2124";Tend="1189";Tstart="986";shortTE="F";uid="eedb8174-651b-4313-9ce1-a3e8f13149b8"
CAJEWF010000008.1	RepeatMasker	DNA/hAT-Tip100	12786926	12788608	11013	+	.	ID="RND-5_FAMILY-413";Tend="2871";Tstart="1197";shortTE="F";uid="c3328057-1ece-40a3-8458-9a2e361ba8da"
CAJEWF010000008.1	RepeatMasker	Unknown	9468975	9469138	1187	+	.	ID="RND-1_FAMILY-363";Tend="1056";Tstart="893";shortTE="F";uid="055759fd-c58a-4de4-9da1-f0f232cb445e"
CAJEWF010000008.1	RepeatMasker	LTR/Gypsy	2871584	2871903	1412	+	.	ID="RND-3_FAMILY-25";Tend="1204";Tstart="826";shortTE="F";uid="812cc05b-2ed7-4ec5-8ae7-5b30c6a635ce"
CAJEWF010000008.1	RepeatMasker	Unknown	7410415	7410604	1069	+	.	ID="RND-1_FAMILY-36";Tend="1144";Tstart="954";shortTE="F";uid="55bd6b2e-f2ec-46dd-88c0-4838b98a1525"
CAJEWF010000008.1	RepeatMasker	Unknown	11897376	11897498	956	+	.	ID="RND-6_FAMILY-830";Tend="1248";Tstart="1126";shortTE="F";uid="4ae87614-dc49-4a19-afed-ba6fd80d458b"
CAJEWF010000008.1	RepeatMasker	Unknown	2877705	2878106	2438	+	.	ID="RND-1_FAMILY-70";Tend="1293";Tstart="923";shortTE="F";uid="09785f00-c1b1-4449-aa1f-8fc7ce202d0f"
CAJEWF010000008.1	RepeatMasker	Unknown	14124470	14124770	1123	+	.	ID="RND-5_FAMILY-2302";Tend="1189";Tstart="944";shortTE="F";uid="1424c1c0-cf72-4b71-93f2-0901884206ac"
CAJEWF010000008.1	RepeatMasker	DNA	12685530	12685782	942	+	.	ID="DNA-5_BTA";Tend="255";Tstart="1";shortTE="F";uid="45ca0726-5021-4b2d-8997-5580452254e6"
CAJEWF010000008.1	RepeatMasker	Unknown	11778690	11778821	447	+	.	ID="RND-1_FAMILY-27";Tend="1042";Tstart="915";shortTE="F";uid="71de8a5f-a08a-4648-8961-344adb9152e8"
CAJEWF010000008.1	RepeatMasker	LTR/Gypsy	10319512	10319776	1235	+	.	ID="RND-3_FAMILY-25";Tend="1341";Tstart="1078";shortTE="F";uid="90fee5d9-ee62-44b7-a351-98d90796787e"
CAJEWF010000008.1	RepeatMasker	LINE/L2	7431136	7432221	5649	+	.	ID="RND-1_FAMILY-312";Tend="2633";Tstart="868";shortTE="F";uid="74696ef0-8e70-48c4-a827-0cd004d3c2ee"
CAJEWF010000008.1	RepeatMasker	DNA	13880082	13880259	934	+	.	ID="DNA-5_BTA";Tend="255";Tstart="78";shortTE="F";uid="e6623004-fbc5-4120-8df0-b67bcae984ee"
CAJEWF010000008.1	RepeatMasker	LTR/Gypsy	3205991	3206290	1055	+	.	ID="RND-6_FAMILY-1649";Tend="1404";Tstart="852";shortTE="F";uid="77ed5b91-f175-4f7d-970e-0e2053aa0140"
CAJEWF010000008.1	RepeatMasker	DNA	9527988	9528281	1745	+	.	ID="RND-5_FAMILY-398";Tend="3765";Tstart="3466";shortTE="F";uid="bbe360bf-01a6-4044-94e1-fbd8044669fe"
CAJEWF010000008.1	RepeatMasker	DNA	7667574	7667741	429	+	.	ID="DNA-5_BTA";Tend="255";Tstart="88";shortTE="F";uid="9255b3b1-ac51-4538-ba39-b16ec010a5f8"
CAJEWF010000008.1	RepeatMasker	LTR/Gypsy	7707943	7708073	467	+	.	ID="RND-5_FAMILY-56";Tend="1007";Tstart="802";shortTE="F";uid="b13a9c3f-bc7c-4ddd-8b7b-a3bcf2ba0810"
CAJEWF010000008.1	RepeatMasker	Unknown	2516694	2516832	552	+	.	ID="RND-3_FAMILY-41";Tend="1096";Tstart="942";shortTE="F";uid="12284d29-abbd-4da6-9c39-67044fc89eb1"
CAJEWF010000008.1	RepeatMasker	DNA/hAT-Tip100	7439343	7440282	5079	+	.	ID="RND-6_FAMILY-5722";Tend="2657";Tstart="1734";shortTE="F";uid="a6256fb9-246d-4299-9029-01e699e5d412"
CAJEWF010000008.1	RepeatMasker	LTR/Pao	9112137	9112613	1587	+	.	ID="RND-4_FAMILY-367";Tend="1512";Tstart="981";shortTE="F";uid="90fc2baf-18ae-43ea-97b4-eee12d2a0f52"
CAJEWF010000008.1	RepeatMasker	DNA/CMC-EnSpm	13547905	13548070	536	+	.	ID="RND-6_FAMILY-6392";Tend="857";Tstart="693";shortTE="F";uid="57f665cb-41e7-4787-a5c2-4180d73637dd"
CAJEWF010000008.1	RepeatMasker	LINE/I-Jockey	7773654	7773942	899	+	.	ID="RND-6_FAMILY-14999";Tend="1015";Tstart="729";shortTE="F";uid="17fecc11-c061-4772-82ca-af2f9043871b"
CAJEWF010000008.1	RepeatMasker	Unknown	8723844	8723959	794	+	.	ID="RND-4_FAMILY-29";Tend="840";Tstart="725";shortTE="F";uid="b610ba60-ff18-44bf-a4fe-5df02bafa380"
CAJEWF010000008.1	RepeatMasker	DNA/hAT?	13122517	13122961	2543	+	.	ID="RND-6_FAMILY-1317";Tend="1371";Tstart="925";shortTE="F";uid="c68c3b45-b87f-4a8c-aaca-eb582a3ea1a4"
CAJEWF010000008.1	RepeatMasker	LTR/Gypsy	5832259	5832443	508	+	.	ID="RND-5_FAMILY-56";Tend="1738";Tstart="1552";shortTE="F";uid="376bc90b-7312-494a-9854-724296e954f7"
CAJEWF010000008.1	RepeatMasker	Unknown	2683661	2683961	2017	+	.	ID="RND-6_FAMILY-2207";Tend="1240";Tstart="937";shortTE="F";uid="50504b03-d039-40c3-9687-6ed6f9277d53"
CAJEWF010000008.1	RepeatMasker	DNA/CMC	1221376	1221596	1972	+	.	ID="RND-6_FAMILY-5287";Tend="1123";Tstart="903";shortTE="F";uid="686b2d27-3783-4686-bcbd-efb3aa272392"
CAJEWF010000008.1	RepeatMasker	DNA	10207398	10207635	659	+	.	ID="DNA-5_BTA";Tend="255";Tstart="18";shortTE="F";uid="06e863f2-0edc-426f-84b2-082dd5ffff4e"
CAJEWF010000008.1	RepeatMasker	Unknown	12472018	12472173	1034	+	.	ID="RND-1_FAMILY-37";Tend="1058";Tstart="893";shortTE="F";uid="21f10b34-46c2-4c1c-9fe3-586585ed92b7"
CAJEWF010000008.1	RepeatMasker	LTR/Gypsy	8225295	8225580	1209	+	.	ID="RND-6_FAMILY-1646";Tend="1498";Tstart="1249";shortTE="F";uid="82c244a1-f1ae-4d9f-97d2-be67f1c0b682"
CAJEWF010000008.1	RepeatMasker	DNA	487525	489112	1521	+	.	ID="RND-5_FAMILY-398";TEgroup="ctg_8%7CRND-5_FAMILY-398%7C1";Tend="4615";Tstart="2928";shortTE="F";uid="b22e19a3-98a3-4ac2-a1c5-9c56b04be860"
CAJEWF010000008.1	RepeatMasker	LINE/R1	9792075	9792229	475	+	.	ID="RND-6_FAMILY-1164";TEgroup="ctg_8%7CRND-6_FAMILY-1164%7C2";Tend="2914";Tstart="2764";shortTE="T";uid="c572f13f-e2f6-46ee-b89f-a4d5994cb694"
CAJEWF010000008.1	RepeatMasker	Unknown	2843915	2844188	874	+	.	ID="RND-3_FAMILY-763";Tend="1245";Tstart="920";shortTE="F";uid="dbf82041-d88d-43a2-a3ab-49aa16541421"
CAJEWF010000008.1	RepeatMasker	DNA/CMC-Transib	14228400	14228505	604	+	.	ID="RND-5_FAMILY-2303";Tend="928";Tstart="820";shortTE="F";uid="f052a835-e381-4776-b1ad-529933f6afc3"
CAJEWF010000008.1	RepeatMasker	DNA/hAT-Ac	6562202	6562744	3734	+	.	ID="RND-5_FAMILY-2013";Tend="1478";Tstart="926";shortTE="F";uid="bf6e5595-f57c-4c89-a060-ed203366dca3"
CAJEWF010000008.1	RepeatMasker	DNA/TcMar-Tc1	8775189	8775543	18764	+	.	ID="RND-1_FAMILY-32";Tend="3148";Tstart="1";shortTE="F";uid="8ac34ac4-d7e6-4fb6-950a-e31930b2ca23"
CAJEWF010000008.1	RepeatMasker	Unknown	7188662	7188823	429	+	.	ID="RND-1_FAMILY-223";Tend="1217";Tstart="1053";shortTE="F";uid="55878258-bf6e-4848-807f-4167e4e8482a"
CAJEWF010000008.1	RepeatMasker	DNA	4368661	4368784	1029	+	.	ID="RND-6_FAMILY-11069";Tend="1028";Tstart="905";shortTE="F";uid="90708960-288f-4fdb-b8a9-81012fd45c14"
CAJEWF010000008.1	RepeatMasker	LTR/Gypsy	4516458	4516958	1622	+	.	ID="RND-5_FAMILY-1051";Tend="1452";Tstart="972";shortTE="F";uid="9fcf6531-d71a-48c3-ae48-2e018335177a"
CAJEWF010000008.1	RepeatMasker	Unknown	8172599	8172724	433	+	.	ID="RND-1_FAMILY-27";Tend="1051";Tstart="917";shortTE="F";uid="e0a74992-6e00-4519-b7da-838ee47c8ae2"
CAJEWF010000008.1	RepeatMasker	DNA/hAT-Tip100	14956649	14956797	624	+	.	ID="RND-5_FAMILY-3189";Tend="1679";Tstart="1544";shortTE="F";uid="0c3ab519-5f2b-4994-b7bb-31c7bcaedf97"
CAJEWF010000008.1	RepeatMasker	DNA/hAT-Tip100	7487656	7487916	1823	+	.	ID="RND-6_FAMILY-968";Tend="5448";Tstart="5185";shortTE="F";uid="e9901152-49a7-42b1-95b8-563ec981796e"
CAJEWF010000008.1	RepeatMasker	DNA/hAT-Tip100	2074567	2075369	5113	+	.	ID="HAT-N2_BTA";Tend="824";Tstart="1";shortTE="F";uid="57d3c05e-1f2a-4309-b8f4-726175a9aa94"
CAJEWF010000008.1	RepeatMasker	Unknown	12297801	12298202	2389	+	.	ID="RND-3_FAMILY-243";Tend="2071";Tstart="1674";shortTE="F";uid="c886a490-dc6c-48df-b63a-987a7091859d"
CAJEWF010000008.1	RepeatMasker	LTR/Pao	7722638	7723026	2757	+	.	ID="RND-1_FAMILY-112";Tend="1299";Tstart="912";shortTE="F";uid="80194695-f7cc-409a-a3af-6f26a1e84c77"
CAJEWF010000008.1	RepeatMasker	DNA	2675279	2675479	955	+	.	ID="DNA-11_BTA";Tend="479";Tstart="265";shortTE="F";uid="6e6d2649-de35-4f0c-ad91-770195ec1ad4"
CAJEWF010000008.1	RepeatMasker	DNA/CMC	9336552	9339857	27550	+	.	ID="RND-1_FAMILY-511";Tend="4126";Tstart="833";shortTE="F";uid="488cb6a3-ffe1-4687-aefa-b7c6fab81056"
CAJEWF010000008.1	RepeatMasker	Unknown	1101305	1101642	1638	+	.	ID="RND-1_FAMILY-449";Tend="1354";Tstart="938";shortTE="F";uid="385fb474-402e-42a7-9414-eb7386dbeefd"
CAJEWF010000008.1	RepeatMasker	DNA/TcMar-Tc1	10514711	10515008	1727	+	.	ID="MARINER-N2_BTA";Tend="304";Tstart="1";shortTE="F";uid="b0e1bfa5-957e-4ae1-9ed5-3fe8a1368fa1"
CAJEWF010000008.1	RepeatMasker	RC/Helitron	9243364	9243509	1131	+	.	ID="RND-5_FAMILY-1779";Tend="957";Tstart="812";shortTE="F";uid="6437f5ce-8d22-43a9-8f5f-1b3cabf53ffb"
CAJEWF010000008.1	RepeatMasker	DNA	758966	759246	2204	+	.	ID="RND-4_FAMILY-1880";Tend="1240";Tstart="940";shortTE="F";uid="ad039c7a-0e51-4f28-9326-a5d54e2ea100"
CAJEWF010000008.1	RepeatMasker	DNA/CMC-Transib	11491357	11491518	1150	+	.	ID="RND-5_FAMILY-2303";Tend="929";Tstart="767";shortTE="F";uid="520dbe8f-15cb-480f-951d-6f069035825c"
CAJEWF010000008.1	RepeatMasker	Unknown	9518508	9518948	1268	+	.	ID="RND-1_FAMILY-637";Tend="1862";Tstart="1490";shortTE="F";uid="c16c662a-46b8-4ac4-9697-d4a387a184b2"
CAJEWF010000008.1	RepeatMasker	Unknown	14093101	14093396	1136	+	.	ID="RND-5_FAMILY-6133";Tend="1196";Tstart="912";shortTE="F";uid="ba6e0088-6e63-4ce0-a084-af69695a7748"
CAJEWF010000008.1	RepeatMasker	DNA/CMC	2480197	2480469	1911	+	.	ID="rnd-5_family-957";Tend="1087";Tstart="859";shortTE="F";uid="f721e46a-9e8e-4e86-b9ba-2c6d3685fe27"
CAJEWF010000008.1	RepeatMasker	DNA	5487452	5487703	559	+	.	ID="RND-6_FAMILY-8172";Tend="2419";Tstart="2149";shortTE="F";uid="9056b4b6-baad-41ec-b599-bf5c95031120"
CAJEWF010000008.1	RepeatMasker	DNA	8219231	8219508	1550	+	.	ID="RND-1_FAMILY-234";Tend="1275";Tstart="942";shortTE="F";uid="3a8f0787-1d50-48a9-842f-55d72d2f0a91"
CAJEWF010000008.1	RepeatMasker	DNA	5297549	5297816	672	+	.	ID="rnd-5_family-149";Tend="1359";Tstart="1145";shortTE="F";uid="8b4fd32e-ce94-4e4b-975c-c1272ab1b6a5"
CAJEWF010000008.1	RepeatMasker	Unknown	14751441	14751614	1257	+	.	ID="RND-4_FAMILY-384";Tend="1012";Tstart="839";shortTE="F";uid="abc88c69-2ae0-476a-969b-9d881a47275e"
CAJEWF010000008.1	RepeatMasker	DNA/Sola-2	8432557	8432797	1434	+	.	ID="RND-1_FAMILY-956";Tend="3510";Tstart="3267";shortTE="F";uid="836f837b-823a-4e19-9e64-7d45aab5776e"
CAJEWF010000008.1	RepeatMasker	DNA/CMC-EnSpm	4715267	4715620	712	+	.	ID="RND-6_FAMILY-2037";Tend="1561";Tstart="1262";shortTE="F";uid="dc48cc21-4093-417a-a831-2b1368f30c38"
CAJEWF010000008.1	RepeatMasker	DNA/hAT-Tip100	975010	977391	14060	+	.	ID="rnd-6_family-5163";Tend="2738";Tstart="633";shortTE="F";uid="965f1945-3553-4883-a612-3d03c7e21704"
CAJEWF010000008.1	RepeatMasker	DNA	8841281	8841454	522	+	.	ID="dna-5_bta";Tend="156";Tstart="1";shortTE="F";uid="450dddd5-f912-42d2-8703-9338457a3fab"
CAJEWF010000008.1	RepeatMasker	DNA	1788193	1788325	462	+	.	ID="RND-6_FAMILY-8975";Tend="697";Tstart="559";shortTE="F";uid="31477fe6-3fa0-45b2-ab31-98b87ccdb709"
CAJEWF010000008.1	RepeatMasker	DNA/hAT-Tip100	4349817	4350187	2535	+	.	ID="RND-1_FAMILY-809";Tend="1315";Tstart="948";shortTE="F";uid="df4a5377-411c-41bf-ac73-aaa2e1b22853"
CAJEWF010000008.1	RepeatMasker	DNA	3431384	3431515	675	+	.	ID="RND-6_FAMILY-3450";Tend="1295";Tstart="1165";shortTE="F";uid="f9e2ea5f-24be-4429-b68c-c32b489132c0"
CAJEWF010000008.1	RepeatMasker	LTR/Gypsy	1209472	1209599	530	+	.	ID="RND-6_FAMILY-417";Tend="1126";Tstart="989";shortTE="F";uid="c4b724ec-95d9-4b66-b155-4b4195b49566"
CAJEWF010000008.1	RepeatMasker	RC/Helitron	7072936	7073264	428	+	.	ID="RND-6_FAMILY-410";Tend="1563";Tstart="1242";shortTE="F";uid="ce2d09d4-3880-47bc-ad74-7132d4026516"
CAJEWF010000008.1	RepeatMasker	DNA	12129572	12129831	1916	+	.	ID="DNA-11_BTA";Tend="275";Tstart="17";shortTE="F";uid="a0861664-451d-45cc-afe0-161c4074ee45"
CAJEWF010000008.1	RepeatMasker	DNA	12466687	12467054	1058	+	.	ID="RND-2_FAMILY-6";Tend="1303";Tstart="952";shortTE="F";uid="6e524a74-e128-4b35-9b1e-a23733b690a4"
CAJEWF010000008.1	RepeatMasker	DNA	12775909	12776046	823	+	.	ID="DNA-9_BTA";Tend="140";Tstart="1";shortTE="F";uid="624b0ae0-1d93-4acd-9750-9ef106974807"
CAJEWF010000008.1	RepeatMasker	DNA/CMC-EnSpm	9073346	9073593	1231	+	.	ID="RND-1_FAMILY-56";Tend="1150";Tstart="898";shortTE="F";uid="529b0e16-b5bd-461c-a27a-ae62fef6a715"
CAJEWF010000008.1	RepeatMasker	DNA/CMC-EnSpm	10613429	10613673	1459	+	.	ID="RND-1_FAMILY-56";Tend="1142";Tstart="898";shortTE="F";uid="1230a808-68ae-4dc5-b480-b1cd2d74024d"
CAJEWF010000008.1	RepeatMasker	LTR/Gypsy	2810598	2810857	1327	+	.	ID="RND-6_FAMILY-1649";Tend="1404";Tstart="1144";shortTE="F";uid="f4f7a023-d298-4d0a-9dfd-b65c1e9e819b"
CAJEWF010000008.1	RepeatMasker	DNA/CMC	9004766	9004990	974	+	.	ID="RND-5_FAMILY-957";Tend="1088";Tstart="862";shortTE="F";uid="13781e77-7ecc-4cf5-99ec-431ff7f75f0c"
CAJEWF010000008.1	RepeatMasker	DNA/CMC-Transib	5892207	5892346	768	+	.	ID="RND-5_FAMILY-2303";Tend="903";Tstart="759";shortTE="F";uid="3762873f-ace8-45bf-a07e-08114889f639"
CAJEWF010000008.1	RepeatMasker	DNA	4721931	4722052	622	+	.	ID="RND-1_FAMILY-110";Tend="1408";Tstart="1290";shortTE="F";uid="6cfb2017-bb86-4dc2-b51a-73cad03d20b5"
CAJEWF010000008.1	RepeatMasker	Unknown	5662451	5662551	500	+	.	ID="RND-6_FAMILY-7363";Tend="114";Tstart="13";shortTE="F";uid="4f06a907-decc-4449-9820-8e52c38ca3a7"
CAJEWF010000008.1	RepeatMasker	Unknown	5318052	5318514	2522	+	.	ID="RND-1_FAMILY-480";TEgroup="ctg_8%7CRND-1_FAMILY-480%7C1";Tend="1738";Tstart="964";shortTE="F";uid="589d52b9-0d23-44af-8b66-d234ab851e13"
CAJEWF010000008.1	RepeatMasker	DNA	848426	849065	4247	+	.	ID="RND-6_FAMILY-4983";Tend="1488";Tstart="806";shortTE="F";uid="7dc92f0f-d7e7-47a1-a376-11fa8c28e7a2"
CAJEWF010000008.1	RepeatMasker	DNA/TcMar-Tc1	10259194	10259577	1359	+	.	ID="MARINER-N1_BTA";Tend="991";Tstart="596";shortTE="F";uid="d3b13c3b-01b4-4213-9e70-7046a0f16c26"
CAJEWF010000008.1	RepeatMasker	LINE/I	10278610	10278792	679	+	.	ID="NIMB-3_BTA";Tend="5743";Tstart="5565";shortTE="F";uid="732fdbee-d032-42db-a85f-f7b6a589e952"
CAJEWF010000008.1	RepeatMasker	DNA/CMC	9061470	9061727	1563	+	.	ID="RND-1_FAMILY-116";Tend="2548";Tstart="2292";shortTE="F";uid="ab11b87e-783f-4e8c-bd21-a037e4265307"
CAJEWF010000008.1	RepeatMasker	DNA/CMC-EnSpm	5360495	5360731	1411	+	.	ID="RND-6_FAMILY-737";Tend="1148";Tstart="889";shortTE="F";uid="b1f41c09-198c-4de2-96a7-dfee45b9bf26"
CAJEWF010000008.1	RepeatMasker	DNA/PIF-Spy	4729889	4729998	485	+	.	ID="ISL2EU-2_BTA";Tend="111";Tstart="1";shortTE="F";uid="895f05c9-8eb2-467b-8ebd-40cd2cfa974a"
CAJEWF010000008.1	RepeatMasker	DNA/hAT-Tip100	560615	561049	2675	+	.	ID="RND-1_FAMILY-673";Tend="1532";Tstart="1114";shortTE="F";uid="e9fc9fed-9ae5-4b85-afee-78dd31af7089"
CAJEWF010000008.1	RepeatMasker	DNA/hAT-Tip100	4457790	4458086	1496	+	.	ID="HAT-N7_BTA";Tend="1109";Tstart="801";shortTE="F";uid="33c48bd7-af5d-4db2-bbe1-504814063360"
CAJEWF010000008.1	RepeatMasker	DNA/Sola-2	12597315	12597510	640	+	.	ID="RND-6_FAMILY-871";Tend="949";Tstart="755";shortTE="F";uid="e2faa06c-228d-425d-a83a-844723d07973"
CAJEWF010000008.1	RepeatMasker	DNA/CMC-EnSpm	12017987	12018156	561	+	.	ID="RND-6_FAMILY-2037";Tend="1413";Tstart="1252";shortTE="F";uid="e8cbb20e-69b2-4f71-b4de-80ed4d647193"
CAJEWF010000008.1	RepeatMasker	DNA/CMC-Chapaev-3	2046332	2046495	1167	+	.	ID="RND-6_FAMILY-649";Tend="1925";Tstart="1762";shortTE="F";uid="5c3f4d7d-bf72-4112-9a1b-2f3e39fdb78e"
CAJEWF010000008.1	RepeatMasker	Unknown	8232059	8232635	4561	+	.	ID="RND-1_FAMILY-641";Tend="1510";Tstart="933";shortTE="F";uid="c5213a18-79e9-4b38-8693-9e21fd408e39"
CAJEWF010000008.1	RepeatMasker	LINE/L2	13797137	13797397	1518	+	.	ID="RND-1_FAMILY-164";Tend="1175";Tstart="916";shortTE="F";uid="58255834-9819-4437-abf1-a22945bd3d1e"
CAJEWF010000008.1	RepeatMasker	LTR/Gypsy	2892603	2892845	1141	+	.	ID="RND-3_FAMILY-25";Tend="1342";Tstart="1080";shortTE="F";uid="7c4a9a69-ed58-4e79-a218-abae322d35e1"
CAJEWF010000008.1	RepeatMasker	DNA/Sola-2	7350402	7350536	565	+	.	ID="RND-6_FAMILY-443";Tend="2494";Tstart="2360";shortTE="F";uid="e558b163-bdb1-498d-8a9e-f8f9fd0059b3"
CAJEWF010000008.1	RepeatMasker	DNA	12196824	12197429	2238	+	.	ID="DNA-11_BTA";Tend="549";Tstart="4";shortTE="F";uid="a29b69c2-8afa-4046-9b66-443e7a81d08a"
CAJEWF010000008.1	RepeatMasker	Unknown	11428856	11429101	1656	+	.	ID="RND-5_FAMILY-1778";Tend="1148";Tstart="905";shortTE="F";uid="34316107-fe1b-4876-bb42-bbcc3abf3653"
CAJEWF010000008.1	RepeatMasker	LINE/CR1-Zenon	12873114	12873283	647	+	.	ID="RND-6_FAMILY-1306";Tend="1395";Tstart="1225";shortTE="F";uid="9005070a-82c3-4f10-adf4-9c5ad6060a8a"
CAJEWF010000008.1	RepeatMasker	LTR/Gypsy	1480763	1480873	750	+	.	ID="RND-6_FAMILY-1649";Tend="1249";Tstart="1140";shortTE="F";uid="deb64b86-ba16-4ff2-8215-a90ceaf7db4a"
CAJEWF010000008.1	RepeatMasker	LTR/Gypsy	4486253	4486410	425	+	.	ID="RND-6_FAMILY-417";Tend="1033";Tstart="879";shortTE="F";uid="95e2f56b-3f46-43c6-824f-62834d33814a"
CAJEWF010000008.1	RepeatMasker	Unknown	7091986	7092246	1352	+	.	ID="RND-1_FAMILY-36";Tend="1210";Tstart="951";shortTE="F";uid="ca9628b5-4592-4b56-b31d-93571f6b904b"
CAJEWF010000008.1	RepeatMasker	LINE/RTE-BovB	14271004	14271123	848	+	.	ID="RND-6_FAMILY-7272";Tend="4019";Tstart="3895";shortTE="F";uid="0492d70b-e980-4aa8-b436-948e304f5db3"
CAJEWF010000008.1	RepeatMasker	LINE/RTE-BovB	11637620	11637778	915	+	.	ID="RND-6_FAMILY-5298";Tend="4017";Tstart="3857";shortTE="F";uid="3ea52be4-a473-4602-be94-a0472c1c6f21"
CAJEWF010000008.1	RepeatMasker	Unknown	2670465	2670621	427	+	.	ID="RND-6_FAMILY-1831";Tend="1679";Tstart="1521";shortTE="F";uid="6323dad8-8174-49a2-9daa-c78733fb8fde"
CAJEWF010000008.1	RepeatMasker	DNA	5272220	5272357	1017	+	.	ID="RND-6_FAMILY-11069";Tend="1031";Tstart="895";shortTE="F";uid="3753b493-88b6-472b-9665-b22c7f2f30df"
CAJEWF010000008.1	RepeatMasker	DNA	5187097	5187219	629	+	.	ID="DNA-11_BTA";Tend="123";Tstart="1";shortTE="F";uid="54ef8704-eded-4385-b7d9-1908fccecb06"
CAJEWF010000008.1	RepeatMasker	DNA/TcMar-Mariner	59790	60244	3183	+	.	ID="RND-1_FAMILY-702";Tend="1366";Tstart="884";shortTE="F";uid="bd19a97c-dbc5-42a6-a94a-99f474ca77ae"
CAJEWF010000008.1	RepeatMasker	LINE/L2	5940229	5940487	2118	+	.	ID="RND-1_FAMILY-164";Tend="1175";Tstart="917";shortTE="F";uid="1efb13bc-cfb7-4f26-9df3-3aed279c9412"
CAJEWF010000008.1	RepeatMasker	Unknown	3013293	3013611	2455	+	.	ID="RND-3_FAMILY-819";Tend="1235";Tstart="894";shortTE="F";uid="8e1ab9b7-58c2-4068-b1a7-fcda34651719"
CAJEWF010000008.1	RepeatMasker	DNA/PIF-Spy	3769267	3771298	17535	+	.	ID="RND-6_FAMILY-1801";Tend="2885";Tstart="860";shortTE="F";uid="ccf6aac1-a1d0-4098-be0a-145b09be61b7"
CAJEWF010000008.1	RepeatMasker	Unknown	8374106	8374262	597	+	.	ID="RND-1_FAMILY-27";Tend="1065";Tstart="907";shortTE="F";uid="2721f0f8-a8aa-43f7-9de0-6cae8e08cf07"
CAJEWF010000008.1	RepeatMasker	DNA/CMC-EnSpm	2484124	2484331	440	+	.	ID="RND-5_FAMILY-1821";TEgroup="ctg_8%7CRND-5_FAMILY-1821%7C2";Tend="1192";Tstart="1066";shortTE="F";uid="ea6a3bee-1da5-44d9-9602-3bdab2efc916"
CAJEWF010000008.1	RepeatMasker	DNA/CMC-EnSpm	1883902	1884053	1060	+	.	ID="RND-6_FAMILY-6354";Tend="1916";Tstart="1765";shortTE="F";uid="e177242a-2db2-420a-9005-f3f689018d61"
CAJEWF010000008.1	RepeatMasker	Unknown	5551269	5551533	1651	+	.	ID="RND-1_FAMILY-134";Tend="1202";Tstart="938";shortTE="F";uid="218026b6-06a1-4357-87a4-8c9e75bf2329"
CAJEWF010000008.1	RepeatMasker	Unknown	2890885	2891143	1630	+	.	ID="RND-1_FAMILY-36";Tend="1207";Tstart="948";shortTE="F";uid="6b3b243e-45a1-406f-80d7-c251a5114231"
CAJEWF010000008.1	RepeatMasker	DNA/hAT-Tip100	1623505	1624334	2561	+	.	ID="HAT-N2_BTA";Tend="751";Tstart="4";shortTE="F";uid="1da66b9d-16b7-4342-bc60-d4eac289ffb8"
CAJEWF010000008.1	RepeatMasker	Unknown	10448968	10449106	974	+	.	ID="RND-1_FAMILY-27";Tend="1047";Tstart="909";shortTE="F";uid="c6e4bc6e-c15b-4536-9bf3-3a49a0bf8bc9"
CAJEWF010000008.1	RepeatMasker	DNA/PIF-Spy	7205294	7206327	7494	+	.	ID="RND-6_FAMILY-7487";Tend="2012";Tstart="994";shortTE="F";uid="c6bf734d-48d6-4628-a230-51fb7d57c267"
CAJEWF010000008.1	RepeatMasker	DNA/TcMar-Pogo	7726917	7727380	1583	+	.	ID="RND-6_FAMILY-209";Tend="1277";Tstart="799";shortTE="F";uid="a3b97561-8c72-4518-9e0d-0924242c73ec"
CAJEWF010000008.1	RepeatMasker	Unknown	2593224	2593530	997	+	.	ID="RND-4_FAMILY-143";Tend="1570";Tstart="1220";shortTE="F";uid="043e4ac2-0915-447d-af3c-e0682ae15219"
CAJEWF010000008.1	RepeatMasker	DNA/hAT-Tip100	1749399	1749860	4008	+	.	ID="RND-1_FAMILY-49";Tend="1824";Tstart="1367";shortTE="F";uid="5f0bc4ab-2619-440b-82af-5ed440b199bc"
CAJEWF010000008.1	RepeatMasker	Unknown	546879	547147	1600	+	.	ID="RND-3_FAMILY-154";Tend="1223";Tstart="960";shortTE="F";uid="bd3d9771-a1eb-4f18-a2b3-246aa5352aba"
CAJEWF010000008.1	RepeatMasker	DNA/CMC-EnSpm	8993422	8993626	554	+	.	ID="RND-1_FAMILY-56";Tend="1158";Tstart="893";shortTE="F";uid="01b9df7a-902c-4b9b-93fa-3d2b4624b589"
CAJEWF010000008.1	RepeatMasker	DNA/Kolobok	11539584	11539754	953	+	.	ID="RND-6_FAMILY-2985";Tend="2778";Tstart="2601";shortTE="F";uid="2f09b292-6e07-4bdc-8817-53648436e86b"
CAJEWF010000008.1	RepeatMasker	Unknown	8780881	8781398	3752	+	.	ID="RND-1_FAMILY-631";Tend="1442";Tstart="926";shortTE="F";uid="d211ebb2-73b5-4c4a-ae04-c00217903bfa"
CAJEWF010000008.1	RepeatMasker	DNA	12140752	12140882	714	+	.	ID="RND-6_FAMILY-7293";Tend="172";Tstart="41";shortTE="F";uid="4ef3c397-46c6-4038-ae6f-60fca5ea9530"
CAJEWF010000008.1	RepeatMasker	DNA/hAT-Tip100	2507513	2507809	1931	+	.	ID="HAT-N7_BTA";Tend="509";Tstart="222";shortTE="F";uid="cd96894d-ca55-4a24-94e2-42b0499461fa"
CAJEWF010000008.1	RepeatMasker	DNA	4702749	4702983	1316	+	.	ID="RND-6_FAMILY-3529";Tend="4270";Tstart="4013";shortTE="F";uid="ff39ff44-6194-44dd-81d2-5a7936632154"
CAJEWF010000008.1	RepeatMasker	DNA/Sola-1	6554136	6554391	1950	+	.	ID="RND-1_FAMILY-704";Tend="1209";Tstart="954";shortTE="F";uid="acc036bd-6d09-404c-aada-9b74cd0fbcc2"
CAJEWF010000008.1	RepeatMasker	DNA	11894324	11894570	1232	+	.	ID="DNA-5_BTA";Tend="253";Tstart="2";shortTE="F";uid="a6cb3972-b3d6-4e05-acc3-ff3505166262"
CAJEWF010000008.1	RepeatMasker	DNA/CMC	9219894	9220108	1657	+	.	ID="RND-1_FAMILY-383";Tend="1074";Tstart="860";shortTE="F";uid="2bda569a-5326-4bbc-83cb-5051c118a1a4"
CAJEWF010000008.1	RepeatMasker	DNA/CMC	5187218	5187408	831	+	.	ID="RND-1_FAMILY-179";Tend="2208";Tstart="2014";shortTE="F";uid="1310b932-4a2b-49fe-afe2-a7f720828fb4"
CAJEWF010000008.1	RepeatMasker	DNA/PIF-Spy	159366	159735	991	+	.	ID="ISL2EU-N2_BTA";TEgroup="ctg_8%7CISL2EU-N2_BTA%7C1";Tend="205";Tstart="1";shortTE="F";uid="b6ec218f-3251-482a-a889-ea448666d66b"
CAJEWF010000008.1	RepeatMasker	DNA/Sola-2	3655719	3655882	872	+	.	ID="RND-1_FAMILY-344";Tend="1613";Tstart="1450";shortTE="F";uid="831732dd-afaa-43da-ac36-f06a8ee38105"
CAJEWF010000008.1	RepeatMasker	Unknown	2988938	2989093	1058	+	.	ID="RND-6_FAMILY-3827";Tend="3692";Tstart="3540";shortTE="F";uid="2b0f0bf8-1df7-4c83-ad7b-3f0570e27db6"
CAJEWF010000008.1	RepeatMasker	Unknown	5893551	5893813	1870	+	.	ID="RND-1_FAMILY-134";Tend="1202";Tstart="940";shortTE="F";uid="543f7106-4841-40c6-9d0d-368ab888afc5"
CAJEWF010000008.1	RepeatMasker	DNA/hAT-Tip100	4169554	4169692	526	+	.	ID="RND-5_FAMILY-3189";Tend="1674";Tstart="1544";shortTE="F";uid="9c25a1db-e6e6-4886-845f-159c3a7bf25e"
CAJEWF010000008.1	RepeatMasker	LTR/Gypsy	9110836	9111096	1105	+	.	ID="RND-5_FAMILY-1051";Tend="1192";Tstart="949";shortTE="F";uid="633433d8-b75e-4742-b2e4-f6d3e5cd8fd4"
CAJEWF010000008.1	RepeatMasker	DNA/CMC	7935661	7935888	1795	+	.	ID="ENSPM-N1_BTA";Tend="228";Tstart="1";shortTE="F";uid="40a2f203-1613-477d-9b54-a072905d1603"
CAJEWF010000008.1	RepeatMasker	DNA	12718440	12718575	578	+	.	ID="RND-1_FAMILY-307";Tend="1337";Tstart="1203";shortTE="F";uid="5428ebf7-1b06-4439-8b40-5978d29d50f8"
CAJEWF010000008.1	RepeatMasker	DNA/CMC-EnSpm	13617709	13617810	444	+	.	ID="RND-6_FAMILY-6392";Tend="824";Tstart="726";shortTE="F";uid="5a425f30-4812-4a78-9b85-cb035714afaf"
CAJEWF010000008.1	RepeatMasker	DNA	3791110	3791271	520	+	.	ID="RND-6_FAMILY-1976";Tend="3977";Tstart="3809";shortTE="F";uid="e3dcdc75-7834-4439-80f5-38d4aecc5403"
CAJEWF010000008.1	RepeatMasker	Unknown	11073174	11073323	989	+	.	ID="RND-5_FAMILY-5011";Tend="705";Tstart="558";shortTE="F";uid="dd7f50bf-03c3-4e16-ac0d-7f8bc26a0467"
CAJEWF010000008.1	RepeatMasker	Unknown	13844174	13844319	517	+	.	ID="RND-1_FAMILY-27";Tend="1045";Tstart="907";shortTE="F";uid="b34659b1-7657-4102-b75d-122ba9186efa"
CAJEWF010000008.1	RepeatMasker	Unknown	6945038	6945457	1376	+	.	ID="RND-4_FAMILY-149";TEgroup="ctg_8%7CRND-4_FAMILY-149%7C1";Tend="1202";Tstart="900";shortTE="F";uid="984e6a2c-b286-4691-98bf-2d6721f2fb8e"
CAJEWF010000008.1	RepeatMasker	DNA/MULE-MuDR	14115120	14115481	2850	+	.	ID="RND-1_FAMILY-69";Tend="1319";Tstart="958";shortTE="F";uid="d5ab707d-1f28-4ec2-942d-751f67ed2eed"
CAJEWF010000008.1	RepeatMasker	LTR/Gypsy	9048255	9048508	1853	+	.	ID="RND-1_FAMILY-255";Tend="1227";Tstart="973";shortTE="F";uid="fa4c8b2d-7ec4-4e6b-9a72-9642bcd2d3c8"
CAJEWF010000008.1	RepeatMasker	LTR/Gypsy	8610505	8610753	1056	+	.	ID="RND-6_FAMILY-417";Tend="1165";Tstart="912";shortTE="F";uid="44d7488f-4fa5-4246-af15-b8a5ce8b5343"
CAJEWF010000008.1	RepeatMasker	DNA	14098912	14099041	463	+	.	ID="RND-6_FAMILY-6295";Tend="2778";Tstart="2650";shortTE="F";uid="615922bd-28da-49ce-84a1-43fe14f0ee11"
CAJEWF010000008.1	RepeatMasker	Unknown	4632278	4632383	814	+	.	ID="RND-6_FAMILY-2824";Tend="215";Tstart="112";shortTE="F";uid="82ca6a4a-ab01-4c2b-ac77-063f1d64dfd8"
CAJEWF010000008.1	RepeatMasker	Unknown	2584388	2584638	1425	+	.	ID="RND-1_FAMILY-36";Tend="1210";Tstart="959";shortTE="F";uid="6b467dca-b9ed-4fbb-ae15-9ee119cba9a3"
CAJEWF010000008.1	RepeatMasker	DNA/hAT-hAT5	1286897	1287158	1088	+	.	ID="RND-6_FAMILY-4913";Tend="1269";Tstart="1009";shortTE="F";uid="cd7af8a1-cfe5-4a0b-b2ef-8223d557624c"
CAJEWF010000008.1	RepeatMasker	Unknown	9973217	9973546	1458	+	.	ID="RND-6_FAMILY-16091";Tend="1706";Tstart="1389";shortTE="F";uid="523aa8d7-74e2-46f1-88ec-90ae79138cf6"
CAJEWF010000008.1	RepeatMasker	DNA/CMC-Chapaev-3	10359713	10359889	1038	+	.	ID="RND-6_FAMILY-649";Tend="1911";Tstart="1730";shortTE="F";uid="f62cb6ec-f007-4214-b736-c4d366f635fc"
CAJEWF010000008.1	RepeatMasker	DNA	6157070	6157208	864	+	.	ID="dna-10_bta";Tend="133";Tstart="1";shortTE="F";uid="d3456f10-821f-43e9-a7f8-529ef154f359"
CAJEWF010000008.1	RepeatMasker	DNA	1621592	1621825	1201	+	.	ID="DNA-11_BTA";Tend="266";Tstart="6";shortTE="F";uid="81467b79-61b3-4f6d-931c-9e8c3110b7c1"
CAJEWF010000008.1	RepeatMasker	LTR/Gypsy	7565608	7566538	1217	+	.	ID="RND-3_FAMILY-25";Tend="1075";Tstart="422";shortTE="F";uid="ff4f64ee-56d4-4083-b719-b51b91c5bc2e"
CAJEWF010000008.1	RepeatMasker	LINE/R1	6911770	6911908	547	+	.	ID="RND-6_FAMILY-1164";Tend="3337";Tstart="3205";shortTE="F";uid="21499d14-34f3-4568-946e-015b8eb6b237"
CAJEWF010000008.1	RepeatMasker	DNA/Zator	156341	156496	408	+	.	ID="RND-6_FAMILY-2114";Tend="2442";Tstart="2270";shortTE="F";uid="e9a548c2-7d95-4f34-8b47-c9029d70b52e"
CAJEWF010000008.1	RepeatMasker	DNA/TcMar-Tc1	2006872	2007675	3774	+	.	ID="MARINER-N2_BTA";TEgroup="ctg_8%7CMARINER-N2_BTA%7C1";Tend="613";Tstart="1";shortTE="F";uid="a5a4b7b8-0f29-47cc-ab83-7c0878a074d6"
CAJEWF010000008.1	RepeatMasker	DNA/PIF-Spy	3844527	3847551	25031	+	.	ID="RND-6_FAMILY-3239";Tend="3803";Tstart="788";shortTE="F";uid="6675fb4b-0e46-40eb-bbf1-eb9578688ac3"
CAJEWF010000008.1	RepeatMasker	Unknown	3522682	3522849	425	+	.	ID="RND-1_FAMILY-27";Tend="1078";Tstart="910";shortTE="F";uid="b0938c14-d22c-4d65-9961-e73f590d7cbf"
CAJEWF010000008.1	RepeatMasker	DNA/CMC	13618444	13618562	872	+	.	ID="RND-5_FAMILY-957";Tend="1087";Tstart="970";shortTE="F";uid="0098a0ac-3190-4d06-b005-fb8d5527de6c"
CAJEWF010000008.1	RepeatMasker	DNA	1470342	1470637	941	+	.	ID="dna-11_bta";Tend="538";Tstart="297";shortTE="F";uid="41c2e38d-0447-4d4c-9c1a-9652c9b6ed99"
CAJEWF010000008.1	RepeatMasker	DNA/CMC-EnSpm	6495602	6495853	848	+	.	ID="RND-1_FAMILY-61";Tend="1708";Tstart="1461";shortTE="F";uid="dc38851e-813a-4a67-9858-7843490ef055"
CAJEWF010000008.1	RepeatMasker	DNA/hAT-Tip100	6898060	6898305	1600	+	.	ID="RND-6_FAMILY-6685";Tend="1069";Tstart="824";shortTE="F";uid="e1cf159f-92e2-45e8-a624-df0fb7a461f5"
CAJEWF010000008.1	RepeatMasker	DNA	9914215	9915438	10804	+	.	ID="RND-1_FAMILY-535";Tend="2014";Tstart="798";shortTE="F";uid="43d56fd9-80d8-4eaf-a924-5e435aeaf438"
CAJEWF010000008.1	RepeatMasker	DNA	11651045	11651307	1508	+	.	ID="DNA-11_BTA";Tend="549";Tstart="270";shortTE="F";uid="1c9805ca-dcdb-408d-b30f-f4ebdc5101ab"
CAJEWF010000008.1	RepeatMasker	Unknown	13511539	13511817	1977	+	.	ID="RND-6_FAMILY-595";Tend="1135";Tstart="849";shortTE="F";uid="cd9710e1-b82d-4bb3-b73b-af6b6e932ec9"
CAJEWF010000008.1	RepeatMasker	LTR/Gypsy	4130311	4130585	1268	+	.	ID="RND-5_FAMILY-1051";Tend="1192";Tstart="918";shortTE="F";uid="7181bad5-a07d-4e10-a4e8-b3d584a50bd9"
CAJEWF010000008.1	RepeatMasker	Unknown	8185564	8185811	1347	+	.	ID="RND-6_FAMILY-6188";Tend="1241";Tstart="981";shortTE="F";uid="dc651b6d-3b49-482e-9a11-a53ffab6e553"
CAJEWF010000008.1	RepeatMasker	LTR/Gypsy	4083004	4083254	758	+	.	ID="RND-3_FAMILY-29";Tend="1335";Tstart="1085";shortTE="F";uid="ebfcefe2-65e1-4cfd-b254-456f9faa7245"
CAJEWF010000008.1	RepeatMasker	RC/Helitron	4645500	4645731	696	+	.	ID="RND-4_FAMILY-803";Tend="1253";Tstart="1002";shortTE="F";uid="129b51b1-5782-43a1-a8b0-71c4ba51d22d"
CAJEWF010000008.1	RepeatMasker	Unknown	11897507	11897957	2837	+	.	ID="RND-1_FAMILY-83";Tend="1827";Tstart="1391";shortTE="F";uid="d173e002-289f-45e2-a5aa-f6a3de9a5292"
CAJEWF010000008.1	RepeatMasker	DNA/Sola-2	10455750	10455892	1186	+	.	ID="RND-6_FAMILY-871";Tend="886";Tstart="744";shortTE="F";uid="c890beca-c03d-4db6-bb75-4705970e51ef"
CAJEWF010000008.1	RepeatMasker	DNA	8622810	8623104	1946	+	.	ID="RND-4_FAMILY-1880";Tend="1239";Tstart="941";shortTE="F";uid="ec9c03d8-7db0-4dd8-9387-47679e57ba8e"
CAJEWF010000008.1	RepeatMasker	Unknown	7232678	7238006	41227	+	.	ID="RND-1_FAMILY-17";Tend="5413";Tstart="313";shortTE="F";uid="d7a5d065-0bde-4eda-9d83-d7ae120e5df9"
CAJEWF010000008.1	RepeatMasker	DNA	6892639	6893271	3948	+	.	ID="dna-4_bta";Tend="552";Tstart="2";shortTE="F";uid="9b8225fe-9b55-46d0-9812-31f731d0070e"
CAJEWF010000008.1	RepeatMasker	Unknown	11901117	11901356	1557	+	.	ID="RND-5_FAMILY-38";Tend="1181";Tstart="943";shortTE="F";uid="1e1fd8c6-a1bb-4c01-93c7-9fd150cc4ae3"
CAJEWF010000008.1	RepeatMasker	DNA	12251797	12252015	636	+	.	ID="DNA-10_BTA";Tend="434";Tstart="216";shortTE="F";uid="f10e31c0-a1a5-4c49-81ef-b513806dbf6a"
CAJEWF010000008.1	RepeatMasker	Unknown	5649468	5649733	740	+	.	ID="RND-1_FAMILY-36";Tend="1211";Tstart="948";shortTE="F";uid="3f6facb9-9ecf-4cf7-9440-b2f5d795b225"
CAJEWF010000008.1	RepeatMasker	DNA/TcMar-Tc1	11566640	11566812	1025	+	.	ID="rnd-6_family-5918";Tend="4596";Tstart="4429";shortTE="F";uid="df7e7c92-20cc-477c-b70f-b6914a89b8de"
CAJEWF010000008.1	RepeatMasker	DNA/hAT?	5560758	5561050	1709	+	.	ID="HAT-N6_BTA";Tend="311";Tstart="1";shortTE="F";uid="dfc51dea-2020-4e98-a260-8468186967ca"
CAJEWF010000008.1	RepeatMasker	DNA/hAT-Tip100	1430460	1431357	5267	+	.	ID="RND-6_FAMILY-5722";Tend="1471";Tstart="579";shortTE="F";uid="40d91034-b7ad-48c4-8e04-a063a35d882d"
CAJEWF010000008.1	RepeatMasker	DNA/CMC-EnSpm	9209787	9210074	1870	+	.	ID="RND-6_FAMILY-7144";Tend="1259";Tstart="969";shortTE="F";uid="e4a34825-0bce-4f52-9b42-0923f31c503e"
CAJEWF010000008.1	RepeatMasker	DNA/CMC-EnSpm	8285151	8285415	1698	+	.	ID="RND-1_FAMILY-56";Tend="1155";Tstart="883";shortTE="F";uid="7980a9ec-a7e0-409c-8467-d75757c87b3f"
CAJEWF010000008.1	RepeatMasker	RC/Helitron	10972041	10972860	870	+	.	ID="RND-1_FAMILY-213";Tend="2594";Tstart="1830";shortTE="F";uid="2fc5e943-b05e-4d2c-b1ee-63325c3132f5"
CAJEWF010000008.1	RepeatMasker	DNA/hAT-Tip100	9328776	9329150	2087	+	.	ID="RND-4_FAMILY-1987";Tend="1405";Tstart="1015";shortTE="F";uid="6dfbc009-58a6-4a19-bba4-d0dd2f006bb1"
CAJEWF010000008.1	RepeatMasker	DNA/CMC	3066908	3067126	860	+	.	ID="RND-1_FAMILY-662";Tend="1428";Tstart="1208";shortTE="F";uid="64c8e85b-964c-4b51-9814-59c6c1c397a9"
CAJEWF010000008.1	RepeatMasker	LTR/Pao	12499410	12499590	589	+	.	ID="RND-5_FAMILY-543";Tend="1377";Tstart="1198";shortTE="F";uid="56108f07-9bc4-4d76-9375-a6dd9f74c3fc"
CAJEWF010000008.1	RepeatMasker	RC/Helitron	7846627	7848533	10053	+	.	ID="RND-4_FAMILY-1511";Tend="3129";Tstart="692";shortTE="F";uid="c6bbfdb4-6d7d-4f9a-b153-c0fe7c615459"
CAJEWF010000008.1	RepeatMasker	Unknown	10943900	10944010	921	+	.	ID="RND-1_FAMILY-76";Tend="969";Tstart="859";shortTE="F";uid="de631d28-21ea-47f3-afc4-18dbab6d6376"
CAJEWF010000008.1	RepeatMasker	LINE/L2	63555	66107	14737	+	.	ID="RND-6_FAMILY-11753";TEgroup="ctg_8%7CRND-6_FAMILY-11753%7C1";Tend="2783";Tstart="681";shortTE="F";uid="96fac714-8001-4ba4-9990-3dd1e31cd45e"
CAJEWF010000008.1	RepeatMasker	DNA	14829806	14829941	647	+	.	ID="RND-5_FAMILY-149";Tend="1127";Tstart="994";shortTE="F";uid="2f6b098a-a5a2-4229-816d-3eb0b6634dd1"
CAJEWF010000008.1	RepeatMasker	DNA/CMC-EnSpm	9476718	9479877	28534	+	.	ID="RND-1_FAMILY-528";Tend="5380";Tstart="2228";shortTE="F";uid="1df3e04f-9955-4f9b-aea9-bcc2660c6318"
CAJEWF010000008.1	RepeatMasker	DNA	7800421	7800893	3952	+	.	ID="RND-6_FAMILY-1167";Tend="2977";Tstart="2513";shortTE="F";uid="eef858e6-aa64-4e39-9d79-716c874f2a4d"
CAJEWF010000008.1	RepeatMasker	DNA	1614406	1614563	720	+	.	ID="RND-2_FAMILY-6";Tend="1158";Tstart="1001";shortTE="F";uid="72b80a70-991b-48b6-9815-15bfc6b6299b"
CAJEWF010000008.1	RepeatMasker	DNA/CMC-Chapaev-3	4714224	4714378	768	+	.	ID="RND-6_FAMILY-649";Tend="1921";Tstart="1765";shortTE="F";uid="b30341ef-5e52-404e-b163-1534fce278a8"
CAJEWF010000008.1	RepeatMasker	RC/Helitron	809533	809661	509	+	.	ID="RND-6_FAMILY-4149";Tend="700";Tstart="578";shortTE="F";uid="e4705977-9783-4bde-b774-cc2aafbe6986"
CAJEWF010000008.1	RepeatMasker	Unknown	10333083	10335463	20664	+	.	ID="RND-6_FAMILY-2300";Tend="3199";Tstart="822";shortTE="F";uid="707e6c7a-15c5-4d3e-a5ff-8f97e5c8fd84"
CAJEWF010000008.1	RepeatMasker	DNA	5817807	5817976	619	+	.	ID="RND-4_FAMILY-1065";Tend="1198";Tstart="1031";shortTE="F";uid="3330b917-7d3d-4b06-bdd0-f111a24c63c9"
CAJEWF010000008.1	RepeatMasker	LTR/Gypsy	3508831	3508937	414	+	.	ID="RND-5_FAMILY-4600";Tend="1065";Tstart="959";shortTE="F";uid="5a3d2fed-141f-461d-b955-ee652c1b48b6"
CAJEWF010000008.1	RepeatMasker	Unknown	14327759	14327864	549	+	.	ID="RND-1_FAMILY-107";Tend="985";Tstart="879";shortTE="F";uid="de11324c-cb2d-4a68-a3ca-753480acc0b7"
CAJEWF010000008.1	RepeatMasker	DNA	4954002	4959107	34839	+	.	ID="RND-6_FAMILY-467";TEgroup="ctg_8%7CRND-6_FAMILY-467%7C1";Tend="4813";Tstart="469";shortTE="F";uid="de7487c4-176d-4ce7-a49c-e24fbac69344"
CAJEWF010000008.1	RepeatMasker	DNA/hAT-Tip100	9189900	9190146	1266	+	.	ID="RND-5_FAMILY-3523";Tend="926";Tstart="683";shortTE="F";uid="88e7d80a-edb3-408c-8153-622ae3104c7c"
CAJEWF010000008.1	RepeatMasker	DNA/hAT-Tip100	7191641	7192444	4171	+	.	ID="RND-6_FAMILY-5722";Tend="2297";Tstart="1524";shortTE="F";uid="97137e1d-3350-47a5-9068-6cdcefd00382"
CAJEWF010000008.1	RepeatMasker	DNA/PIF-Spy	2040517	2040925	617	+	.	ID="ISL2EU-N2_BTA";TEgroup="ctg_8%7CISL2EU-N2_BTA%7C3";Tend="919";Tstart="1";shortTE="F";uid="fdbaa124-ed10-4c7e-aca2-1243bdc9d60d"
CAJEWF010000008.1	RepeatMasker	Unknown	9066059	9066268	1133	+	.	ID="RND-3_FAMILY-72";Tend="1501";Tstart="1290";shortTE="F";uid="dbd9f8ad-c9a9-47de-b0f3-532d57c70cf0"
CAJEWF010000008.1	RepeatMasker	DNA/CMC-EnSpm	2677664	2677824	1208	+	.	ID="RND-6_FAMILY-1912";Tend="1116";Tstart="953";shortTE="F";uid="b72e88d4-bbcc-48d6-b1a1-4ed692c72ffb"
CAJEWF010000008.1	RepeatMasker	Unknown	9301148	9301347	1226	+	.	ID="RND-1_FAMILY-131";Tend="1161";Tstart="964";shortTE="F";uid="dcbd8562-bf31-41ff-9a69-d7802a5abd2e"
CAJEWF010000008.1	RepeatMasker	DNA	5586438	5586710	1508	+	.	ID="DNA-11_BTA";Tend="275";Tstart="3";shortTE="F";uid="e1f4b83a-4230-4109-a467-494bc54710b8"
CAJEWF010000008.1	RepeatMasker	DNA	13225265	13231289	55943	+	.	ID="RND-1_FAMILY-158";Tend="7536";Tstart="1515";shortTE="F";uid="184276ee-c0c5-48ba-b1b7-e90dfc88da8c"
CAJEWF010000008.1	RepeatMasker	DNA	2928640	2928849	602	+	.	ID="DNA-11_BTA";Tend="272";Tstart="3";shortTE="F";uid="c7463aff-2d93-4d30-b1d6-d4514af81b77"
CAJEWF010000008.1	RepeatMasker	Unknown	10937152	10937395	1184	+	.	ID="RND-6_FAMILY-2266";Tend="1187";Tstart="922";shortTE="F";uid="6443acf9-4513-4a3c-acd1-81c9fc1792b1"
CAJEWF010000008.1	RepeatMasker	LTR/Gypsy	7078760	7078954	851	+	.	ID="RND-5_FAMILY-4600";Tend="1138";Tstart="944";shortTE="F";uid="4c3d795c-6beb-4f5a-93ba-258f2a2e7cc9"
CAJEWF010000008.1	RepeatMasker	Unknown	4360620	4361035	3331	+	.	ID="RND-1_FAMILY-449";Tend="1362";Tstart="941";shortTE="F";uid="ce1ac0e6-3813-49c1-a6d6-d7e19531b997"
CAJEWF010000008.1	RepeatMasker	LINE/R1	6994902	6995602	6038	+	.	ID="RND-6_FAMILY-6955";Tend="1895";Tstart="1180";shortTE="F";uid="674f49b2-8ff5-4374-a158-b384cb229427"
CAJEWF010000008.1	RepeatMasker	DNA	13251060	13251453	2864	+	.	ID="rnd-3_family-28";Tend="1300";Tstart="900";shortTE="F";uid="b053c5d1-02af-4987-bcb6-3f5f7db3f625"
CAJEWF010000008.1	RepeatMasker	DNA/CMC-EnSpm	1437488	1437772	1547	+	.	ID="RND-2_FAMILY-41";Tend="1263";Tstart="1000";shortTE="F";uid="50b75fab-a353-49f7-8256-9013771a9bfe"
CAJEWF010000008.1	RepeatMasker	DNA	1227481	1227595	658	+	.	ID="DNA-11_BTA";Tend="550";Tstart="438";shortTE="F";uid="f20829b2-3243-4a39-b158-2894dc0d5954"
CAJEWF010000008.1	RepeatMasker	Unknown	9196501	9199561	27110	+	.	ID="RND-6_FAMILY-5193";Tend="3663";Tstart="542";shortTE="F";uid="89cb0462-1be2-4c1f-b308-a0c24ce77ca2"
CAJEWF010000008.1	RepeatMasker	DNA/CMC-EnSpm	10357968	10358222	1971	+	.	ID="RND-4_FAMILY-2404";Tend="1179";Tstart="925";shortTE="F";uid="81e2d2f1-7ec1-468c-a38c-4d6179eb387e"
CAJEWF010000008.1	RepeatMasker	DNA/PIF-Harbinger	9802740	9802921	451	+	.	ID="RND-4_FAMILY-1090";Tend="1099";Tstart="915";shortTE="F";uid="d3c4d823-4688-412f-9ea5-0f6b96d675e8"
CAJEWF010000008.1	RepeatMasker	DNA/TcMar-m44	8328959	8329080	504	+	.	ID="RND-6_FAMILY-9141";Tend="1424";Tstart="1303";shortTE="F";uid="4f2e7191-96d5-43a0-bc0a-ee9a5c91e0d9"
CAJEWF010000008.1	RepeatMasker	DNA/MULE-MuDR	6188903	6189245	2745	+	.	ID="RND-6_FAMILY-15083";Tend="1227";Tstart="885";shortTE="F";uid="197e8255-c31b-4025-b47f-4ef44ed116fb"
CAJEWF010000008.1	RepeatMasker	Unknown	4746287	4746463	1336	+	.	ID="RND-4_FAMILY-384";Tend="1012";Tstart="838";shortTE="F";uid="1b35af28-257d-47b4-97a2-d34610d999e4"
CAJEWF010000008.1	RepeatMasker	DNA	6960830	6960935	437	+	.	ID="RND-5_FAMILY-971";Tend="1210";Tstart="1106";shortTE="F";uid="4b946c1f-ad55-4d02-930d-15654ce06c52"
CAJEWF010000008.1	RepeatMasker	DNA/hAT-Tip100	6419470	6420198	5519	+	.	ID="RND-1_FAMILY-65";Tend="2293";Tstart="1557";shortTE="F";uid="d9da527f-c104-4d89-ac42-23d959457a03"
CAJEWF010000008.1	RepeatMasker	DNA/MULE-MuDR	11659403	11659765	2989	+	.	ID="RND-1_FAMILY-69";Tend="1317";Tstart="955";shortTE="F";uid="0720009f-a2f8-4dae-a544-0c9fe0077f04"
CAJEWF010000008.1	RepeatMasker	Unknown	12705065	12705380	1571	+	.	ID="RND-1_FAMILY-530";Tend="1225";Tstart="938";shortTE="F";uid="720279e6-e5b8-46c5-9f09-c248c9d05751"
CAJEWF010000008.1	RepeatMasker	Unknown	8631992	8632290	2019	+	.	ID="RND-6_FAMILY-2207";Tend="1240";Tstart="940";shortTE="F";uid="9b3614b3-29f4-4125-9ed3-281d38c75885"
CAJEWF010000008.1	RepeatMasker	Unknown	9846387	9846516	594	+	.	ID="RND-1_FAMILY-78";Tend="1082";Tstart="953";shortTE="F";uid="1b0eb8b2-3b28-46a0-8925-008596ea8768"
CAJEWF010000008.1	RepeatMasker	DNA	5608507	5608617	579	+	.	ID="RND-6_FAMILY-8975";Tend="682";Tstart="566";shortTE="F";uid="f4def68b-7902-474d-b957-d72353e24da1"
CAJEWF010000008.1	RepeatMasker	Unknown	5576038	5576655	1233	+	.	ID="RND-1_FAMILY-107";Tend="1523";Tstart="886";shortTE="F";uid="4d290875-5179-45bc-a16d-0fede5d4b58e"
CAJEWF010000008.1	RepeatMasker	Unknown	14151081	14151315	1972	+	.	ID="RND-6_FAMILY-778";Tend="1185";Tstart="950";shortTE="F";uid="8e39a6a8-fd57-42d4-ac7c-522fea391450"
CAJEWF010000008.1	RepeatMasker	DNA/hAT?	4707223	4707563	1914	+	.	ID="RND-6_FAMILY-2385";Tend="1310";Tstart="977";shortTE="F";uid="833dcf5f-bcbd-4631-9b46-c89474c4e9e6"
CAJEWF010000008.1	RepeatMasker	DNA/PIF-Spy	6088675	6089815	9455	+	.	ID="RND-6_FAMILY-7487";Tend="2300";Tstart="1144";shortTE="F";uid="a395dca3-ca4a-4a9a-8ecd-fb57e9e61e33"
CAJEWF010000008.1	RepeatMasker	Unknown	3493543	3493689	699	+	.	ID="RND-4_FAMILY-315";Tend="1338";Tstart="1193";shortTE="F";uid="82171599-9cde-4b4b-b521-54bf3a57e75c"
CAJEWF010000008.1	RepeatMasker	Unknown	5106837	5106978	730	+	.	ID="RND-1_FAMILY-545";Tend="1233";Tstart="1095";shortTE="F";uid="00096337-a35c-4817-a140-31b9d949a21a"
CAJEWF010000008.1	RepeatMasker	DNA	9947446	9947633	491	+	.	ID="RND-6_FAMILY-4591";Tend="4896";Tstart="4687";shortTE="F";uid="cbaaee68-05fe-4fae-819c-cd8d1363c124"
CAJEWF010000008.1	RepeatMasker	DNA/CMC-Chapaev-3	10954244	10954423	1134	+	.	ID="RND-6_FAMILY-649";Tend="1928";Tstart="1760";shortTE="F";uid="e55a74bb-0d56-403f-a12d-a7361adbf91d"
CAJEWF010000008.1	RepeatMasker	Unknown	6800505	6800780	1347	+	.	ID="RND-6_FAMILY-7438";Tend="1188";Tstart="923";shortTE="F";uid="afe27aa2-3dc0-44a8-b6c3-56e7e3c931d9"
CAJEWF010000008.1	RepeatMasker	DNA/hAT?	14021446	14021763	2349	+	.	ID="HAT-N6_BTA";Tend="311";Tstart="1";shortTE="F";uid="37c41857-b846-4e7c-b415-80a2c9c2e1bf"
CAJEWF010000008.1	RepeatMasker	RC/Helitron	844419	844678	941	+	.	ID="RND-1_FAMILY-827";Tend="1650";Tstart="1411";shortTE="F";uid="b2532272-69f9-49ba-8e2e-034c7a2a5f91"
CAJEWF010000008.1	RepeatMasker	RC/Helitron	4389507	4389756	1595	+	.	ID="RND-6_FAMILY-9867";Tend="1051";Tstart="802";shortTE="F";uid="e8ffa485-3675-4f9f-80bb-b0c7879297eb"
CAJEWF010000008.1	RepeatMasker	Unknown	9111297	9111552	1551	+	.	ID="RND-5_FAMILY-1778";Tend="1157";Tstart="901";shortTE="F";uid="665b1592-35fa-4fbc-8749-c46fbaf51f13"
CAJEWF010000008.1	RepeatMasker	DNA/PIF-Spy	5584187	5584474	738	+	.	ID="RND-5_FAMILY-70";TEgroup="ctg_8%7CRND-5_FAMILY-70%7C1";Tend="1467";Tstart="1310";shortTE="F";uid="9521f660-59dc-4ae5-a48f-43788699d7e9"
CAJEWF010000008.1	RepeatMasker	DNA	12898775	12899023	1666	+	.	ID="RND-4_FAMILY-211";Tend="1323";Tstart="1075";shortTE="F";uid="32a8ce39-5b2a-4832-8ea6-a439cb29ef0c"
CAJEWF010000008.1	RepeatMasker	DNA/Maverick	6874275	6874566	1446	+	.	ID="RND-2_FAMILY-28";Tend="1022";Tstart="736";shortTE="F";uid="700ec337-e9bc-41e4-98ad-05cbeb077a2c"
CAJEWF010000008.1	RepeatMasker	DNA/TcMar-Tc1	1840386	1840540	793	+	.	ID="RND-4_FAMILY-1919";Tend="1074";Tstart="901";shortTE="F";uid="2874643f-cec8-4831-9e0d-4ba681053f11"
CAJEWF010000008.1	RepeatMasker	Unknown	7976761	7977141	2049	+	.	ID="RND-6_FAMILY-830";TEgroup="ctg_8%7CRND-6_FAMILY-830%7C7";Tend="1253";Tstart="914";shortTE="F";uid="18beb749-e028-4e80-a211-cbea705eb254"
CAJEWF010000008.1	RepeatMasker	LTR/Gypsy	3508985	3509196	497	+	.	ID="RND-6_FAMILY-417";Tend="1165";Tstart="909";shortTE="F";uid="645281c5-5b1a-4ac3-8a2d-979101b550ea"
CAJEWF010000008.1	RepeatMasker	Unknown	13285044	13285159	518	+	.	ID="RND-1_FAMILY-27";Tend="1017";Tstart="902";shortTE="F";uid="b6aee97d-3eff-4151-9649-04dff20be48d"
CAJEWF010000008.1	RepeatMasker	DNA/CMC-EnSpm	1481485	1481901	3198	+	.	ID="ENSPM-N3_BTA";Tend="414";Tstart="1";shortTE="F";uid="4dc1b36d-2110-4730-aafd-3315035f11d9"
CAJEWF010000008.1	RepeatMasker	DNA/CMC-EnSpm	2536932	2537067	873	+	.	ID="RND-6_FAMILY-6392";Tend="827";Tstart="692";shortTE="F";uid="3486d1c8-559f-4c52-8ac0-d47d50067017"
CAJEWF010000008.1	RepeatMasker	Unknown	12766529	12766640	716	+	.	ID="RND-6_FAMILY-5162";Tend="4196";Tstart="4085";shortTE="F";uid="b78ecf2f-71ff-4f7d-be5c-0b6587b6a796"
CAJEWF010000008.1	RepeatMasker	DNA	14158185	14158289	402	+	.	ID="DNA-5_BTA";Tend="125";Tstart="21";shortTE="F";uid="897c6e29-4075-4c95-9a5f-b82a2b924a75"
CAJEWF010000008.1	RepeatMasker	LTR/Gypsy	3057540	3057761	1740	+	.	ID="RND-6_FAMILY-6215";Tend="1234";Tstart="1013";shortTE="F";uid="d998f192-54ee-4b29-a32b-414138642bfa"
CAJEWF010000008.1	RepeatMasker	Unknown	13057878	13058041	848	+	.	ID="RND-1_FAMILY-36";Tend="1112";Tstart="949";shortTE="F";uid="eb66bf44-7800-464b-a1ee-a099b08227d0"
CAJEWF010000008.1	RepeatMasker	Unknown	69262	69854	3284	+	.	ID="RND-3_FAMILY-72";Tend="1473";Tstart="860";shortTE="F";uid="50cc8047-66ad-4cb0-b737-5d220e2b69d1"
CAJEWF010000008.1	RepeatMasker	LINE/I-Jockey	11133423	11135689	2018	+	.	ID="RND-6_FAMILY-5320";Tend="3234";Tstart="990";shortTE="F";uid="f7b1ac8d-4319-43a9-a85a-634af5ed831e"
CAJEWF010000008.1	RepeatMasker	DNA/CMC-EnSpm	7479062	7479275	1113	+	.	ID="RND-6_FAMILY-737";Tend="1150";Tstart="936";shortTE="F";uid="0c9514dc-65cd-4af0-b5dd-b75c79f2c700"
CAJEWF010000008.1	RepeatMasker	LTR/Gypsy	1727438	1727680	1614	+	.	ID="RND-6_FAMILY-1649";Tend="1402";Tstart="1159";shortTE="F";uid="2389a723-8e4d-422b-a1d0-17f8e1d8c217"
CAJEWF010000008.1	RepeatMasker	Unknown	14296523	14296684	427	+	.	ID="RND-5_FAMILY-2060";Tend="870";Tstart="719";shortTE="F";uid="93a35a15-884a-4890-aece-02d67afe6c9d"
CAJEWF010000008.1	RepeatMasker	Unknown	7836315	7836531	428	+	.	ID="RND-6_FAMILY-1831";Tend="2417";Tstart="2218";shortTE="F";uid="08517181-34cf-4f66-b5ff-0222bb79bfaf"
CAJEWF010000008.1	RepeatMasker	DNA/CMC-EnSpm	13963265	13963527	1623	+	.	ID="RND-6_FAMILY-7144";Tend="1227";Tstart="967";shortTE="F";uid="8f1249b6-9078-4ce1-9dd8-a5f31112b2d5"
CAJEWF010000008.1	RepeatMasker	DNA	5886742	5887212	3752	+	.	ID="DNA-1_BTA";Tend="479";Tstart="1";shortTE="F";uid="2b789ac8-4794-4923-b73e-ace2d6303648"
CAJEWF010000008.1	RepeatMasker	Unknown	12033855	12034150	2161	+	.	ID="RND-3_FAMILY-258";Tend="1075";Tstart="771";shortTE="F";uid="64822431-cf70-4021-831b-ece462df0cce"
CAJEWF010000008.1	RepeatMasker	DNA/Kolobok	12489431	12489873	2006	+	.	ID="RND-6_FAMILY-2985";Tend="5053";Tstart="4604";shortTE="F";uid="1b57462d-2c81-49ff-87ec-9a1c7a5a7c44"
CAJEWF010000008.1	RepeatMasker	DNA/hAT?	1876964	1877178	807	+	.	ID="RND-6_FAMILY-2283";Tend="1314";Tstart="1098";shortTE="F";uid="9ad1047f-2002-44dc-91d3-0e14fd4cb703"
CAJEWF010000008.1	RepeatMasker	LTR/Pao	10712099	10712526	654	+	.	ID="BEL-6_BTA-I";TEgroup="ctg_8%7CBEL-6_BTA-I%7C1";Tend="386";Tstart="1";shortTE="T";uid="f174a718-7ed0-4077-ad2b-d0cdb34a93aa"
CAJEWF010000008.1	RepeatMasker	Unknown	5683997	5684481	2113	+	.	ID="RND-6_FAMILY-2817";Tend="1390";Tstart="907";shortTE="F";uid="c34f7788-2472-49f4-b155-35c5d99fa9dc"
CAJEWF010000008.1	RepeatMasker	RC/Helitron	3241025	3241276	1659	+	.	ID="RND-5_FAMILY-1779";Tend="1056";Tstart="807";shortTE="F";uid="039b5c10-4e31-4c2c-ae9e-534ba2a4bb3a"
CAJEWF010000008.1	RepeatMasker	DNA	2764094	2764212	945	+	.	ID="DNA4-17B_BTA";Tend="123";Tstart="5";shortTE="F";uid="b606dad8-2923-44e7-920d-87fa27a7e677"
CAJEWF010000008.1	RepeatMasker	RC/Helitron	11001371	11001543	591	+	.	ID="HELITRON-1N1B_BTA";Tend="303";Tstart="112";shortTE="F";uid="2981f549-7474-4e83-827b-ee5dfd4b319b"
CAJEWF010000008.1	RepeatMasker	Unknown	9922777	9922910	469	+	.	ID="RND-1_FAMILY-37";Tend="1041";Tstart="907";shortTE="F";uid="755dfe97-e12c-4264-a674-6daa43fd6ee9"
CAJEWF010000008.1	RepeatMasker	Unknown	8588458	8588967	4625	+	.	ID="RND-1_FAMILY-860";Tend="1407";Tstart="898";shortTE="F";uid="a905a39d-3c5e-41f4-a756-acfd55ab1e90"
CAJEWF010000008.1	RepeatMasker	DNA	10416632	10416788	645	+	.	ID="RND-5_FAMILY-3187";Tend="1027";Tstart="859";shortTE="F";uid="80071a23-d7ae-4ad0-9a49-393b44cde091"
CAJEWF010000008.1	RepeatMasker	DNA	2292499	2294271	23052	+	.	ID="RND-1_FAMILY-187";Tend="6166";Tstart="4403";shortTE="F";uid="439c4605-b973-414c-bb5c-407f5713cee8"
CAJEWF010000008.1	RepeatMasker	Unknown	2294683	2295896	7951	+	.	ID="RND-1_FAMILY-970";Tend="2154";Tstart="972";shortTE="F";uid="d86f1b90-7a5f-4a65-95bd-2095004c8f7f"
CAJEWF010000008.1	RepeatMasker	LTR/Gypsy	8242899	8243196	1638	+	.	ID="RND-6_FAMILY-417";Tend="1400";Tstart="1100";shortTE="F";uid="f41615f1-49aa-405b-923e-8c9d868cef49"
CAJEWF010000008.1	RepeatMasker	Unknown	1397219	1399122	14821	+	.	ID="RND-6_FAMILY-6083";Tend="2677";Tstart="779";shortTE="F";uid="b00f97af-57f3-4775-8742-7cdbfadf9b3c"
CAJEWF010000008.1	RepeatMasker	DNA	13219532	13219971	1327	+	.	ID="DNA-10_BTA";Tend="429";Tstart="1";shortTE="F";uid="d7b941cd-4c77-409c-b69e-f54313ae352f"
CAJEWF010000008.1	RepeatMasker	DNA	2922458	2922845	3071	+	.	ID="RND-3_FAMILY-28";Tend="1286";Tstart="900";shortTE="F";uid="33026326-7267-4fb3-a378-1d30fd8c8adb"
CAJEWF010000008.1	RepeatMasker	DNA/hAT-Tip100	5217781	5218032	682	+	.	ID="HAT-N7_BTA";Tend="571";Tstart="336";shortTE="F";uid="1c9407af-0992-4946-a967-a0c65c94a0c1"
CAJEWF010000008.1	RepeatMasker	DNA/hAT-Tip100	1930695	1931365	3243	+	.	ID="HAT-N2_BTA";Tend="751";Tstart="1";shortTE="F";uid="6e567703-1602-4ee3-b151-48f241732580"
CAJEWF010000008.1	RepeatMasker	DNA/CMC-Transib	13855919	13856047	436	+	.	ID="RND-5_FAMILY-2303";Tend="920";Tstart="770";shortTE="F";uid="328c1a31-4cd8-4fca-8954-4c742f0e7cb0"
CAJEWF010000008.1	RepeatMasker	DNA/CMC	13214856	13215105	756	+	.	ID="ENSPM-N4_BTA";Tend="1081";Tstart="842";shortTE="F";uid="71140ba2-74b4-45c7-84c1-dbb0242a9db2"
CAJEWF010000008.1	RepeatMasker	DNA/CMC-Transib	12748422	12748552	458	+	.	ID="RND-5_FAMILY-2303";Tend="921";Tstart="776";shortTE="F";uid="10468c42-5995-448a-9fae-faf53a734aef"
CAJEWF010000008.1	RepeatMasker	DNA/hAT-hAT5	12497965	12498272	2562	+	.	ID="RND-6_FAMILY-700";Tend="1315";Tstart="1008";shortTE="F";uid="e5e535f5-1241-4afc-912c-6c6e286e4d8e"
CAJEWF010000008.1	RepeatMasker	DNA/hAT-Tip100	8333412	8333539	681	+	.	ID="RND-5_FAMILY-1916";Tend="709";Tstart="583";shortTE="F";uid="00c5bf5c-baf1-400f-bf79-c1c391fb763b"
CAJEWF010000008.1	RepeatMasker	DNA/hAT-Tip100	12432457	12432959	2868	+	.	ID="HAT-N2_BTA";Tend="671";Tstart="170";shortTE="F";uid="bc6a16c3-7988-48e9-9b80-dc1c811df500"
CAJEWF010000008.1	RepeatMasker	Unknown	11389708	11390042	1583	+	.	ID="RND-1_FAMILY-410";Tend="1243";Tstart="890";shortTE="F";uid="db8e51ff-684e-4c83-b3cd-fe2e72674509"
CAJEWF010000008.1	RepeatMasker	Unknown	6282659	6283007	866	+	.	ID="RND-1_FAMILY-849";Tend="1157";Tstart="852";shortTE="F";uid="55b1100a-fd44-4fc2-b13b-024269b199a9"
CAJEWF010000008.1	RepeatMasker	DNA/CMC-EnSpm	9044474	9044625	613	+	.	ID="RND-3_FAMILY-131";Tend="1197";Tstart="1043";shortTE="F";uid="12342f1c-ebc0-4507-8e3b-1f7f6463563f"
CAJEWF010000008.1	RepeatMasker	LINE/L2	5226452	5226766	497	+	.	ID="RND-5_FAMILY-4972";Tend="1248";Tstart="945";shortTE="F";uid="1cacad0f-6059-4db5-8bd6-8557c91714e4"
CAJEWF010000008.1	RepeatMasker	DNA/CMC-EnSpm	3717862	3718122	1848	+	.	ID="RND-1_FAMILY-56";Tend="1156";Tstart="895";shortTE="F";uid="b341576f-c222-481a-947f-631696bcaa0e"
CAJEWF010000008.1	RepeatMasker	DNA	784743	785020	1870	+	.	ID="DNA-11_BTA";Tend="551";Tstart="275";shortTE="F";uid="1875773e-4b67-4cac-a585-4cc353bd4796"
CAJEWF010000008.1	RepeatMasker	Unknown	12535376	12535493	917	+	.	ID="RND-1_FAMILY-449";Tend="1366";Tstart="1249";shortTE="F";uid="84e7e329-4c14-4763-bf1e-4885c5608124"
CAJEWF010000008.1	RepeatMasker	DNA/CMC-EnSpm	6448030	6448175	1133	+	.	ID="RND-3_FAMILY-131";Tend="1190";Tstart="1045";shortTE="F";uid="d3daaf03-ec0b-44ce-9d3e-cfda4ae33323"
CAJEWF010000008.1	RepeatMasker	DNA/hAT-Tip100	8143291	8143535	1470	+	.	ID="RND-6_FAMILY-6685";Tend="1069";Tstart="823";shortTE="F";uid="a3396fa6-60d2-475a-9eb1-8fc4227b8fb3"
CAJEWF010000008.1	RepeatMasker	Unknown	12273414	12273678	1324	+	.	ID="RND-6_FAMILY-7438";Tend="1188";Tstart="922";shortTE="F";uid="dceac52f-30bc-4440-a883-3b10c683e336"
CAJEWF010000008.1	RepeatMasker	Unknown	4164388	4164564	779	+	.	ID="RND-1_FAMILY-36";Tend="1191";Tstart="1017";shortTE="F";uid="dc1d9e6c-da5a-4aa2-a6e6-04f0618ecfea"
CAJEWF010000008.1	RepeatMasker	DNA/CMC-EnSpm	13621238	13621384	933	+	.	ID="RND-6_FAMILY-10965";Tend="1069";Tstart="925";shortTE="F";uid="9aa342a7-f58c-4240-b1a6-32a5436fcfc5"
CAJEWF010000008.1	RepeatMasker	Unknown	10906395	10906597	1236	+	.	ID="RND-4_FAMILY-384";Tend="1004";Tstart="839";shortTE="F";uid="49b2654d-a510-4eff-be1c-5f6412a8d5f5"
CAJEWF010000008.1	RepeatMasker	RC/Helitron	13003966	13004269	1893	+	.	ID="RND-6_FAMILY-9451";Tend="823";Tstart="517";shortTE="F";uid="3196c134-972c-4db2-9f61-68099b2ddb80"
CAJEWF010000008.1	RepeatMasker	DNA/hAT-Tip100	11288398	11289211	6395	+	.	ID="RND-1_FAMILY-220";Tend="1751";Tstart="943";shortTE="F";uid="96c79ea1-8baa-45d8-ba7f-0f78d8ae2d89"
CAJEWF010000008.1	RepeatMasker	LTR/Gypsy	13769573	13769842	1732	+	.	ID="RND-6_FAMILY-43";Tend="1182";Tstart="914";shortTE="F";uid="89fa771d-3c00-4577-87ff-d58e8e308450"
CAJEWF010000008.1	RepeatMasker	DNA/CMC-EnSpm	10534559	10534970	3101	+	.	ID="ENSPM-N3_BTA";Tend="414";Tstart="1";shortTE="F";uid="37b25df9-37cb-4bc4-ae15-c4db15d4e565"
CAJEWF010000008.1	RepeatMasker	DNA/hAT-Tip100	1185715	1186289	3757	+	.	ID="HAT-N2_BTA";Tend="825";Tstart="257";shortTE="F";uid="3d89035d-6713-431d-9779-23be5a98f9ee"
CAJEWF010000008.1	RepeatMasker	Unknown	10692359	10692459	742	+	.	ID="RND-1_FAMILY-585";Tend="1222";Tstart="1122";shortTE="F";uid="58c1fc9b-3cda-4d9e-ab90-7dbee03cb900"
CAJEWF010000008.1	RepeatMasker	LTR/Gypsy	6496207	6496465	1242	+	.	ID="RND-6_FAMILY-417";Tend="1165";Tstart="907";shortTE="F";uid="5411e10d-6d8c-457c-8dd2-a7f72b3c8c7b"
CAJEWF010000008.1	RepeatMasker	LINE/R1	6664364	6664549	682	+	.	ID="RND-6_FAMILY-1164";Tend="1766";Tstart="1581";shortTE="F";uid="6037d746-b2bf-4242-8e2f-de29a568efde"
CAJEWF010000008.1	RepeatMasker	Unknown	12109906	12110306	3240	+	.	ID="RND-6_FAMILY-1777";Tend="1285";Tstart="884";shortTE="F";uid="0b15ec62-ca6d-4538-9e77-ec606bf4c8d3"
CAJEWF010000008.1	RepeatMasker	LINE/RTE-BovB	8340118	8340379	1396	+	.	ID="RND-6_FAMILY-5298";Tend="4011";Tstart="3748";shortTE="F";uid="56307c82-ea74-4e85-8099-785c599c70b8"
CAJEWF010000008.1	RepeatMasker	DNA/CMC-EnSpm	9241676	9241814	666	+	.	ID="RND-6_FAMILY-813";Tend="1125";Tstart="995";shortTE="F";uid="bcf5afea-9d52-4ae6-aa44-feeb4e236d21"
CAJEWF010000008.1	RepeatMasker	LINE/RTE-BovB	9313547	9313721	1393	+	.	ID="RND-6_FAMILY-7272";Tend="4010";Tstart="3833";shortTE="F";uid="beca5d39-bbf7-4150-a58a-d22aa947bfc5"
CAJEWF010000008.1	RepeatMasker	DNA/hAT-Tip100	10284975	10285148	635	+	.	ID="RND-5_FAMILY-4888";Tend="1232";Tstart="1066";shortTE="F";uid="e83c195c-b1f3-47f5-a3cf-d7fb667b1a26"
CAJEWF010000008.1	RepeatMasker	DNA/CMC	14722242	14722437	1346	+	.	ID="ENSPM-N1_BTA";Tend="228";Tstart="23";shortTE="F";uid="ea752dbb-30c5-48da-bb6f-f86d521c29c8"
CAJEWF010000008.1	RepeatMasker	DNA/CMC	12462182	12462420	1795	+	.	ID="enspm-n2_bta";Tend="212";Tstart="1";shortTE="F";uid="ce2d7a08-b598-464b-8278-9c18ef889152"
CAJEWF010000008.1	RepeatMasker	DNA	10604049	10604529	1916	+	.	ID="rnd-4_family-746";Tend="1398";Tstart="826";shortTE="F";uid="9f95c864-6195-4afc-9f36-ba6be60c03bf"
CAJEWF010000008.1	RepeatMasker	DNA/Kolobok	9699798	9699992	964	+	.	ID="RND-1_FAMILY-53";Tend="3142";Tstart="2955";shortTE="F";uid="ef7fd25a-c677-4277-b1c8-be907a99f08c"
CAJEWF010000008.1	RepeatMasker	Unknown	2936084	2936370	1603	+	.	ID="RND-5_FAMILY-38";Tend="1226";Tstart="949";shortTE="F";uid="7f7feaba-7f8a-4b4b-a2c6-c37f3c317251"
CAJEWF010000008.1	RepeatMasker	RC/Helitron	6059427	6059601	515	+	.	ID="RND-1_FAMILY-463";Tend="4287";Tstart="4123";shortTE="F";uid="ff6cded5-6610-4eb4-9c91-dcd845fa63f6"
CAJEWF010000008.1	RepeatMasker	DNA	6329457	6329579	951	+	.	ID="DNA4-17B_BTA";Tend="276";Tstart="154";shortTE="F";uid="baacafbf-2454-43bd-bdaf-6391da350030"
CAJEWF010000008.1	RepeatMasker	DNA/hAT-Tip100	9507001	9507121	649	+	.	ID="RND-5_FAMILY-3189";Tend="1664";Tstart="1544";shortTE="F";uid="33392ea0-7b8d-4124-9834-5dda1e0f0779"
CAJEWF010000008.1	RepeatMasker	Unknown	9660841	9661092	1088	+	.	ID="RND-1_FAMILY-36";Tend="1206";Tstart="951";shortTE="F";uid="ba954be8-40c0-4cff-a140-c5618e9e667a"
CAJEWF010000008.1	RepeatMasker	LTR/Gypsy	12159654	12159901	1106	+	.	ID="RND-6_FAMILY-417";Tend="1160";Tstart="902";shortTE="F";uid="af0827ea-7bac-4d31-9e15-6c9e95794094"
CAJEWF010000008.1	RepeatMasker	Unknown	5803345	5803863	3993	+	.	ID="RND-1_FAMILY-757";Tend="1439";Tstart="930";shortTE="F";uid="bb457b81-08cf-4e43-ba8c-db8d3dd020ba"
CAJEWF010000008.1	RepeatMasker	LTR/Gypsy	3496019	3496277	1991	+	.	ID="RND-3_FAMILY-488";Tend="1072";Tstart="812";shortTE="F";uid="0fda759a-6aa5-4567-808a-1180bf2231b9"
CAJEWF010000008.1	RepeatMasker	LTR/Gypsy	14088940	14089208	1028	+	.	ID="RND-5_FAMILY-27";Tend="1206";Tstart="924";shortTE="F";uid="89c63bbb-3744-4548-9b6f-a7b02de42a18"
CAJEWF010000008.1	RepeatMasker	DNA	10637452	10637622	430	+	.	ID="RND-6_FAMILY-1109";Tend="996";Tstart="825";shortTE="F";uid="4556f954-bc94-46a5-8c42-a2b3e801a045"
CAJEWF010000008.1	RepeatMasker	LINE/RTE-BovB	12610439	12610608	555	+	.	ID="RND-6_FAMILY-7272";Tend="3998";Tstart="3827";shortTE="F";uid="a6676ca1-55a1-4125-976f-8026901e7d65"
CAJEWF010000008.1	RepeatMasker	Unknown	3023259	3023387	618	+	.	ID="RND-1_FAMILY-78";Tend="1078";Tstart="950";shortTE="F";uid="3621b2e3-ac97-48be-aa9e-e8a353207ce5"
CAJEWF010000008.1	RepeatMasker	Unknown	13744180	13744298	486	+	.	ID="RND-1_FAMILY-36";Tend="1206";Tstart="1086";shortTE="F";uid="2ace1238-136e-4006-811a-2cbb43770e21"
CAJEWF010000008.1	RepeatMasker	DNA/CMC-EnSpm	8979243	8979570	2792	+	.	ID="ENSPM-N3_BTA";Tend="326";Tstart="1";shortTE="F";uid="9b70780d-7261-45df-b030-74473b11bc76"
CAJEWF010000008.1	RepeatMasker	DNA/PIF-Harbinger	13061614	13061862	1539	+	.	ID="RND-4_FAMILY-1090";Tend="1189";Tstart="941";shortTE="F";uid="447a67cc-ce65-4764-b282-ea0d34d0ef5d"
CAJEWF010000008.1	RepeatMasker	DNA/CMC-EnSpm	7682346	7682525	1102	+	.	ID="RND-2_FAMILY-41";Tend="1184";Tstart="1005";shortTE="F";uid="72bd4b80-b70b-43aa-b928-e29420ecf9cd"
CAJEWF010000008.1	RepeatMasker	Unknown	8806385	8806549	1262	+	.	ID="RND-4_FAMILY-384";Tend="1004";Tstart="840";shortTE="F";uid="1fa58488-2e97-4b45-8b74-05251aa43855"
CAJEWF010000008.1	RepeatMasker	DNA	1793692	1793831	1024	+	.	ID="RND-4_FAMILY-211";Tend="1319";Tstart="1180";shortTE="F";uid="e5029e70-8c1f-4f42-b796-0233afb85f24"
CAJEWF010000008.1	RepeatMasker	DNA	9207038	9207448	3350	+	.	ID="RND-5_FAMILY-1477";Tend="1312";Tstart="899";shortTE="F";uid="03132b60-fb5e-4f06-adcb-38cda9a5829a"
CAJEWF010000008.1	RepeatMasker	LINE/CR1	14377175	14378105	7209	+	.	ID="CR1-1_BTA";Tend="4119";Tstart="3182";shortTE="F";uid="0c17a864-b9d3-4511-bc5a-c1d663eb0e87"
CAJEWF010000008.1	RepeatMasker	DNA/hAT?	6298683	6298886	493	+	.	ID="RND-1_FAMILY-824";Tend="1298";Tstart="1086";shortTE="F";uid="639f8ddd-7b86-462b-a7e6-5c8981af0070"
CAJEWF010000008.1	RepeatMasker	Unknown	8627587	8627716	888	+	.	ID="RND-1_FAMILY-78";Tend="1080";Tstart="951";shortTE="F";uid="aa9b5849-fc26-44ff-889f-305e56070c5d"
CAJEWF010000008.1	RepeatMasker	Unknown	12636179	12637127	8131	+	.	ID="RND-6_FAMILY-393";Tend="1914";Tstart="967";shortTE="F";uid="a1fb5b3b-536a-4b08-b05e-682c53dc5ffd"
CAJEWF010000008.1	RepeatMasker	DNA	5767184	5767512	1381	+	.	ID="RND-2_FAMILY-6";Tend="1302";Tstart="974";shortTE="F";uid="5afb8ffa-499b-4a41-bd6f-f809b6fe662f"
CAJEWF010000008.1	RepeatMasker	Unknown	13303093	13303333	870	+	.	ID="RND-4_FAMILY-1003";Tend="1219";Tstart="814";shortTE="F";uid="0ec43cc4-df71-47e1-8160-bde37a8a57e9"
CAJEWF010000008.1	RepeatMasker	DNA/PIF-Spy	9193751	9194137	2332	+	.	ID="rnd-6_family-1773";Tend="358";Tstart="1";shortTE="F";uid="247150ea-eb4c-498c-836d-412b83770508"
CAJEWF010000008.1	RepeatMasker	Unknown	2141684	2141906	1180	+	.	ID="RND-1_FAMILY-545";Tend="1204";Tstart="982";shortTE="F";uid="60a73460-85e0-410c-9bee-314597980192"
CAJEWF010000008.1	RepeatMasker	DNA/CMC	5227004	5227228	1380	+	.	ID="RND-6_FAMILY-5287";Tend="1125";Tstart="901";shortTE="F";uid="c2317a3a-5431-49e2-9a7d-7d991b508a1b"
CAJEWF010000008.1	RepeatMasker	DNA/CMC-EnSpm	9820032	9820175	883	+	.	ID="RND-6_FAMILY-1912";Tend="1097";Tstart="951";shortTE="F";uid="d191b8e0-7b3c-473b-91cf-b830813cb174"
CAJEWF010000008.1	RepeatMasker	LTR/Copia	8769746	8769867	464	+	.	ID="RND-1_FAMILY-505";Tend="1353";Tstart="1240";shortTE="F";uid="ac360b5d-5bf5-4760-871b-06e80b5cc174"
CAJEWF010000008.1	RepeatMasker	Unknown	5114224	5114396	891	+	.	ID="RND-4_FAMILY-226";Tend="1226";Tstart="1058";shortTE="F";uid="01af0443-7436-4b41-8bf8-c67b9d73f0b1"
CAJEWF010000008.1	RepeatMasker	DNA/CMC	11946600	11946831	1594	+	.	ID="ENSPM-N1_BTA";Tend="228";Tstart="1";shortTE="F";uid="6a8ccb42-22ea-4f5c-96b9-fa9607927794"
CAJEWF010000008.1	RepeatMasker	Unknown	7477419	7477650	1607	+	.	ID="RND-1_FAMILY-85";Tend="1119";Tstart="889";shortTE="F";uid="6ea5ecee-8475-4481-9a9e-48158ec175a8"
CAJEWF010000008.1	RepeatMasker	LTR/Gypsy	2713876	2714458	1967	+	.	ID="RND-6_FAMILY-6215";Tend="1607";Tstart="974";shortTE="F";uid="f16012e8-663c-4b5b-9e90-2576777ebe5d"
CAJEWF010000008.1	RepeatMasker	Unknown	10088547	10088773	1027	+	.	ID="RND-6_FAMILY-21916";Tend="606";Tstart="381";shortTE="F";uid="43316b2f-03ba-49b8-9ccf-e93cfd89fd01"
CAJEWF010000008.1	RepeatMasker	DNA/CMC	4458979	4459182	1031	+	.	ID="RND-6_FAMILY-5287";Tend="1123";Tstart="904";shortTE="F";uid="102daf23-f1a3-4ee3-a6b4-f5d9983064a1"
CAJEWF010000008.1	RepeatMasker	DNA/CMC-Chapaev-3	14788704	14788852	1194	+	.	ID="RND-6_FAMILY-649";Tend="1914";Tstart="1766";shortTE="F";uid="23615129-01d2-453c-895c-8b6378ac53be"
CAJEWF010000008.1	RepeatMasker	RC/Helitron	5464397	5465353	5412	+	.	ID="RND-1_FAMILY-213";Tend="2786";Tstart="1838";shortTE="F";uid="96e5b04e-2272-4089-a225-08634e3d7f96"
CAJEWF010000008.1	RepeatMasker	DNA	4469372	4469644	1451	+	.	ID="DNA-4_BTA";Tend="274";Tstart="1";shortTE="F";uid="8d90c6c2-e7ce-4c91-b868-e8ce1a230a73"
CAJEWF010000008.1	RepeatMasker	LTR/Gypsy	10106337	10106550	1457	+	.	ID="RND-5_FAMILY-1051";Tend="1150";Tstart="937";shortTE="F";uid="349af204-328b-44b9-aa36-727ba1614032"
CAJEWF010000008.1	RepeatMasker	LTR/Gypsy	7387152	7387379	890	+	.	ID="RND-6_FAMILY-417";Tend="1162";Tstart="935";shortTE="F";uid="94c90d9c-8c6f-4ae5-be1e-3ba594e21175"
CAJEWF010000008.1	RepeatMasker	DNA/CMC-Transib	6115439	6115601	788	+	.	ID="RND-5_FAMILY-2303";Tend="929";Tstart="774";shortTE="F";uid="905b64b7-7bd4-4dc7-b91f-f66f05eb89a1"
CAJEWF010000008.1	RepeatMasker	Unknown	10611615	10611814	714	+	.	ID="RND-1_FAMILY-37";Tend="1094";Tstart="898";shortTE="F";uid="17b63c1c-4484-4b3d-9d87-aab0f23f36f6"
CAJEWF010000008.1	RepeatMasker	DNA/Sola-2	13265381	13265629	781	+	.	ID="RND-6_FAMILY-443";Tend="2621";Tstart="2356";shortTE="F";uid="e28783f3-3595-4c3d-944d-7885873b848e"
CAJEWF010000008.1	RepeatMasker	DNA/TcMar-Tigger	13931636	13931879	1585	+	.	ID="RND-1_FAMILY-236";Tend="1158";Tstart="914";shortTE="F";uid="65328e2e-fda6-49f5-a302-8cfddcd599d6"
CAJEWF010000008.1	RepeatMasker	Unknown	12139737	12139912	662	+	.	ID="RND-3_FAMILY-432";Tend="1132";Tstart="973";shortTE="F";uid="a0f6a280-aa57-445b-aedc-c34f181df0cc"
CAJEWF010000008.1	RepeatMasker	DNA/hAT-Tip100	3784695	3784936	1190	+	.	ID="RND-6_FAMILY-6685";Tend="1069";Tstart="826";shortTE="F";uid="ef0d86eb-2687-4050-bcbc-d62fd8ea6d11"
CAJEWF010000008.1	RepeatMasker	Unknown	2434530	2434769	1518	+	.	ID="RND-6_FAMILY-828";Tend="1201";Tstart="972";shortTE="F";uid="ffb05256-38e5-4c02-bc07-9f54ab5e3cdb"
CAJEWF010000008.1	RepeatMasker	Unknown	2172999	2173136	1071	+	.	ID="RND-1_FAMILY-27";Tend="1047";Tstart="910";shortTE="F";uid="8f143c77-8f4b-4a28-aa07-50f93acc9d3f"
CAJEWF010000008.1	RepeatMasker	Unknown	12875203	12875689	3721	+	.	ID="RND-4_FAMILY-624";Tend="1352";Tstart="865";shortTE="F";uid="815c1759-b165-4d1b-92bf-f58a1a33d501"
CAJEWF010000008.1	RepeatMasker	DNA/CMC-Transib	8032332	8032502	1258	+	.	ID="RND-5_FAMILY-2303";Tend="932";Tstart="766";shortTE="F";uid="f7d812d6-8fc7-4037-8c88-e66b8587d7a1"
CAJEWF010000008.1	RepeatMasker	Unknown	13933368	13933628	1711	+	.	ID="RND-1_FAMILY-134";Tend="1199";Tstart="940";shortTE="F";uid="3959a249-4270-4f4a-a42c-cc4643947a36"
CAJEWF010000008.1	RepeatMasker	DNA	9812264	9818709	59170	+	.	ID="RND-1_FAMILY-571";Tend="6840";Tstart="393";shortTE="F";uid="c544617c-9cda-453b-b570-a3a76825cfb1"
CAJEWF010000008.1	RepeatMasker	DNA/CMC-Transib	9236472	9236644	1089	+	.	ID="RND-5_FAMILY-2303";Tend="929";Tstart="759";shortTE="F";uid="ea290c24-b0bf-49d4-b540-545888882d55"
CAJEWF010000008.1	RepeatMasker	Unknown	563735	563873	497	+	.	ID="RND-1_FAMILY-27";Tend="1053";Tstart="915";shortTE="F";uid="0c9c7f36-1179-4637-bdc8-025f795ca7ba"
CAJEWF010000008.1	RepeatMasker	Unknown	11605821	11605943	845	+	.	ID="RND-1_FAMILY-40";Tend="1088";Tstart="966";shortTE="F";uid="d4cb4277-7224-4577-909e-eeb3e0f8cff5"
CAJEWF010000008.1	RepeatMasker	DNA/CMC-Chapaev-3	8543197	8543342	1102	+	.	ID="RND-6_FAMILY-649";Tend="1910";Tstart="1766";shortTE="F";uid="7bd2907f-fd63-4452-a89f-ebf1224577b5"
CAJEWF010000008.1	RepeatMasker	DNA/TcMar-Tc1	14086228	14087242	6583	+	.	ID="MARINER-N1_BTA";Tend="998";Tstart="1";shortTE="F";uid="619a9f52-8d78-4b13-b7d1-10a5430d4ae3"
CAJEWF010000008.1	RepeatMasker	LINE/L2	4031163	4031429	1408	+	.	ID="RND-6_FAMILY-3238";Tend="1588";Tstart="1323";shortTE="F";uid="a7ca375e-c629-47a2-a94e-c124c484c319"
CAJEWF010000008.1	RepeatMasker	DNA/CMC-EnSpm	3865885	3866245	998	+	.	ID="RND-6_FAMILY-2037";Tend="1561";Tstart="1262";shortTE="F";uid="d3d06baf-a492-418e-b0fd-2980b6b2b778"
CAJEWF010000008.1	RepeatMasker	DNA	2969438	2969696	2367	+	.	ID="RND-1_FAMILY-59";Tend="1244";Tstart="986";shortTE="F";uid="8c8bb447-3cd0-480c-8d2b-42b1acc518c5"
CAJEWF010000008.1	RepeatMasker	Unknown	10616830	10616945	445	+	.	ID="RND-1_FAMILY-912";TEgroup="ctg_8%7CRND-1_FAMILY-912%7C2";Tend="1334";Tstart="886";shortTE="T";uid="bfb14db1-91b4-4d45-92c5-dca19ee7130c"
CAJEWF010000008.1	RepeatMasker	Unknown	14312196	14312333	458	+	.	ID="RND-1_FAMILY-27";Tend="1041";Tstart="907";shortTE="F";uid="db329301-4fe1-44ec-9f4f-b0baa90eb202"
CAJEWF010000008.1	RepeatMasker	LINE/I	8598556	8598731	497	+	.	ID="RND-6_FAMILY-3469";TEgroup="ctg_8%7CRND-6_FAMILY-3469%7C1";Tend="387";Tstart="205";shortTE="T";uid="7314acd0-351e-4a42-91e2-efa6d0f32267"
CAJEWF010000008.1	RepeatMasker	Unknown	485266	485618	2887	+	.	ID="RND-1_FAMILY-337";Tend="1339";Tstart="987";shortTE="F";uid="756f5391-c2a8-4055-a3bd-0baaed1115da"
CAJEWF010000008.1	RepeatMasker	DNA/hAT?	12266644	12266952	2305	+	.	ID="HAT-N6_BTA";Tend="311";Tstart="2";shortTE="F";uid="2c13a891-e7eb-44da-a833-b1b5c9190e8e"
CAJEWF010000008.1	RepeatMasker	DNA/CMC-EnSpm	3888018	3888430	3404	+	.	ID="ENSPM-N3_BTA";Tend="414";Tstart="1";shortTE="F";uid="a1543161-f714-47ba-9f1a-19bf3ffe507f"
CAJEWF010000008.1	RepeatMasker	DNA	3110458	3110633	717	+	.	ID="RND-1_FAMILY-713";Tend="6904";Tstart="6724";shortTE="F";uid="9f1aaa63-512b-4859-bb7b-4b4347aecd8f"
CAJEWF010000008.1	RepeatMasker	LTR/Pao	13916290	13916397	559	+	.	ID="RND-4_FAMILY-367";Tend="1512";Tstart="1403";shortTE="F";uid="595bdf5b-fc6d-4bf6-bc2e-46035cb7aaf5"
CAJEWF010000008.1	RepeatMasker	Unknown	12158575	12158850	1987	+	.	ID="RND-6_FAMILY-694";Tend="1210";Tstart="926";shortTE="F";uid="97122f1a-a136-436e-867a-17721d97c234"
CAJEWF010000008.1	RepeatMasker	Unknown	11243690	11243791	564	+	.	ID="RND-4_FAMILY-315";Tend="1278";Tstart="1177";shortTE="F";uid="c0ef0ccb-95f2-4d0f-ba7b-1805abdcaad6"
CAJEWF010000008.1	RepeatMasker	LTR/Gypsy	3832508	3832673	713	+	.	ID="RND-3_FAMILY-29";Tend="1260";Tstart="1080";shortTE="F";uid="6fa1d1e1-1f72-4733-a38c-bce6a7ac342a"
CAJEWF010000008.1	RepeatMasker	LTR/Gypsy	3651473	3651736	484	+	.	ID="RND-6_FAMILY-1646";Tend="1240";Tstart="916";shortTE="F";uid="5d3fc162-6d91-45c5-a61c-b9bfabfd9eb1"
CAJEWF010000008.1	RepeatMasker	RC/Helitron	8852897	8853254	665	+	.	ID="RND-6_FAMILY-410";Tend="1646";Tstart="1280";shortTE="F";uid="41898e8b-7ee3-4929-aa45-0adb07cd91b0"
CAJEWF010000008.1	RepeatMasker	LINE/Penelope	6897464	6897780	2567	+	.	ID="RND-1_FAMILY-414";Tend="1688";Tstart="1371";shortTE="F";uid="247927ad-0bbf-47bd-99bc-0db8ace846eb"
CAJEWF010000008.1	RepeatMasker	Unknown	14282134	14282335	1350	+	.	ID="RND-4_FAMILY-384";Tend="1004";Tstart="837";shortTE="F";uid="cf2302ab-6d07-422e-a4bb-f41db9730223"
CAJEWF010000008.1	RepeatMasker	DNA	11576858	11577360	4162	+	.	ID="DNA-1_BTA";Tend="504";Tstart="1";shortTE="F";uid="6bbc730a-8ed4-43b1-808f-dc5a976dcce4"
CAJEWF010000008.1	RepeatMasker	DNA/hAT?	3840675	3840977	2347	+	.	ID="HAT-N6_BTA";Tend="302";Tstart="1";shortTE="F";uid="3dc1a540-31e8-4c7d-929c-4cf3a8263cea"
CAJEWF010000008.1	RepeatMasker	Unknown	11640342	11640483	832	+	.	ID="RND-1_FAMILY-197";Tend="1065";Tstart="926";shortTE="F";uid="c2428142-fa76-4258-8036-3d7459d0a1ed"
CAJEWF010000008.1	RepeatMasker	DNA/CMC-EnSpm	7385448	7385696	1175	+	.	ID="RND-6_FAMILY-1912";Tend="1122";Tstart="880";shortTE="F";uid="d60012db-46bd-4650-ae27-30c949ed5183"
CAJEWF010000008.1	RepeatMasker	DNA/TcMar-Tc1	13271389	13271633	1203	+	.	ID="RND-4_FAMILY-1919";TEgroup="ctg_8%7CRND-4_FAMILY-1919%7C10";Tend="1090";Tstart="901";shortTE="F";uid="16cc9018-442e-43e2-909b-81c0daf8eb1e"
CAJEWF010000008.1	RepeatMasker	Unknown	3693513	3693671	1020	+	.	ID="RND-2_FAMILY-63";Tend="1032";Tstart="871";shortTE="F";uid="6991d3a2-93ed-4d89-b111-c143e3c98111"
CAJEWF010000008.1	RepeatMasker	RC/Helitron	1422491	1422805	1321	+	.	ID="RND-5_FAMILY-390";Tend="1288";Tstart="933";shortTE="F";uid="111002bb-9c0f-4b90-a9fc-8e26edc0c34e"
CAJEWF010000008.1	RepeatMasker	DNA	12994402	12994566	665	+	.	ID="RND-5_FAMILY-705";Tend="1384";Tstart="1228";shortTE="F";uid="9bcad12a-06a1-4214-a533-38a4122fc4bc"
CAJEWF010000008.1	RepeatMasker	DNA	2660079	2660582	4160	+	.	ID="DNA-1_BTA";Tend="504";Tstart="1";shortTE="F";uid="b210526b-09a6-4709-985b-4e161b4eb44d"
CAJEWF010000008.1	RepeatMasker	LTR/Gypsy	2150873	2151004	495	+	.	ID="RND-6_FAMILY-417";Tend="1032";Tstart="912";shortTE="F";uid="4b1b2bf2-5782-40bd-87b9-7c8f08181121"
CAJEWF010000008.1	RepeatMasker	LTR/Gypsy	11629457	11630172	2065	+	.	ID="RND-3_FAMILY-29";Tend="1078";Tstart="392";shortTE="F";uid="14f44c96-311c-424a-8fc1-52ef4835619b"
CAJEWF010000008.1	RepeatMasker	DNA	11529294	11529578	2072	+	.	ID="RND-3_FAMILY-135";Tend="1164";Tstart="869";shortTE="F";uid="28a0d6ec-d806-4bfe-ab8a-da6ccef9134c"
CAJEWF010000008.1	RepeatMasker	DNA/hAT-Tip100	5145797	5146229	2469	+	.	ID="HAT-N7_BTA";Tend="559";Tstart="79";shortTE="F";uid="1bf844e9-a9a9-415d-bb24-7044c4d08cec"
CAJEWF010000008.1	RepeatMasker	DNA	1346099	1346518	2352	+	.	ID="DNA-10_BTA";Tend="434";Tstart="1";shortTE="F";uid="7da6d593-77fe-476c-bbd3-f7c1ead1737f"
CAJEWF010000008.1	RepeatMasker	LTR/Gypsy	5807237	5807486	2019	+	.	ID="RND-1_FAMILY-255";Tend="1223";Tstart="974";shortTE="F";uid="18a651ad-1b07-447b-af0c-b34dbec9de3e"
CAJEWF010000008.1	RepeatMasker	LTR/Gypsy	6978756	6979009	1206	+	.	ID="RND-6_FAMILY-417";Tend="1164";Tstart="910";shortTE="F";uid="ffec2cf1-73b6-4991-acd4-4e6975a5a059"
CAJEWF010000008.1	RepeatMasker	Unknown	1520134	1520328	1438	+	.	ID="RND-5_FAMILY-652";Tend="1094";Tstart="900";shortTE="F";uid="8c91966d-82be-4de4-a997-dd5dd442bf91"
CAJEWF010000008.1	RepeatMasker	DNA	11616883	11616984	498	+	.	ID="RND-5_FAMILY-244";Tend="6512";Tstart="6415";shortTE="F";uid="ee91718c-9cf9-4e8d-a2a9-e61c39cfd53d"
CAJEWF010000008.1	RepeatMasker	Unknown	13108145	13109233	9611	+	.	ID="RND-1_FAMILY-637";Tend="1860";Tstart="774";shortTE="F";uid="58acd7d7-4973-4112-b8bd-b4b68bd98592"
CAJEWF010000008.1	RepeatMasker	Unknown	6154015	6154277	1421	+	.	ID="RND-1_FAMILY-36";Tend="1206";Tstart="944";shortTE="F";uid="a918de73-dad4-4f55-b3ae-fdcca8857edd"
CAJEWF010000008.1	RepeatMasker	LTR/Gypsy	8795565	8795878	1711	+	.	ID="RND-5_FAMILY-1051";Tend="1454";Tstart="912";shortTE="F";uid="79ddd799-b0b4-45bd-97a1-0857b3a28af1"
CAJEWF010000008.1	RepeatMasker	Unknown	8473944	8474188	667	+	.	ID="RND-1_FAMILY-36";Tend="1210";Tstart="972";shortTE="F";uid="4b9df728-0772-458e-a897-4ab69fdeabda"
CAJEWF010000008.1	RepeatMasker	LTR/Gypsy	5325216	5325495	1851	+	.	ID="RND-3_FAMILY-29";Tend="1087";Tstart="807";shortTE="F";uid="9609a4ab-9b54-45fc-88f5-8c6139fd6ca1"
CAJEWF010000008.1	RepeatMasker	Unknown	2457333	2457470	1039	+	.	ID="RND-1_FAMILY-27";Tend="1047";Tstart="909";shortTE="F";uid="d02d76a1-c7f5-42ca-8d69-dadcf2495616"
CAJEWF010000008.1	RepeatMasker	RC/Helitron	7798550	7798674	789	+	.	ID="RND-6_FAMILY-6194";Tend="656";Tstart="527";shortTE="F";uid="4c12099b-0a50-49ec-a6a7-1b252ff8ca59"
CAJEWF010000008.1	RepeatMasker	DNA	13325488	13325661	971	+	.	ID="dna4-17b_bta";Tend="276";Tstart="151";shortTE="F";uid="e57e2f03-b5e1-4746-8e72-803258a46466"
CAJEWF010000008.1	RepeatMasker	DNA/hAT-hAT5	4459753	4459958	942	+	.	ID="RND-5_FAMILY-1384";Tend="1179";Tstart="955";shortTE="F";uid="47694ea1-811a-4bd9-81ce-473afc66c90c"
CAJEWF010000008.1	RepeatMasker	Unknown	5968485	5968740	1378	+	.	ID="RND-1_FAMILY-36";Tend="1206";Tstart="951";shortTE="F";uid="1864fe2f-e76d-42b5-b31f-261c4963dc9d"
CAJEWF010000008.1	RepeatMasker	Unknown	6894840	6895225	2765	+	.	ID="RND-6_FAMILY-1777";Tend="1281";Tstart="882";shortTE="F";uid="07033db4-40c1-47ec-a963-e1e77bcb8e91"
CAJEWF010000008.1	RepeatMasker	LINE/R1	14052365	14052516	563	+	.	ID="RND-6_FAMILY-1164";Tend="3343";Tstart="3205";shortTE="F";uid="caed39b4-37f7-4e8d-b60c-7f2de088639c"
CAJEWF010000008.1	RepeatMasker	Unknown	10871608	10871956	1644	+	.	ID="RND-6_FAMILY-1777";Tend="1289";Tstart="883";shortTE="F";uid="4ddb3307-0678-4132-a40c-c3b1d8762174"
CAJEWF010000008.1	RepeatMasker	DNA/hAT-Tip100	6084108	6084266	464	+	.	ID="HAT-N7_BTA";Tend="606";Tstart="460";shortTE="F";uid="883a1074-0ed1-4cb5-9bb2-206bf61b8d74"
CAJEWF010000008.1	RepeatMasker	Unknown	11939646	11939796	848	+	.	ID="RND-1_FAMILY-381";Tend="943";Tstart="789";shortTE="F";uid="1c108c18-53d1-4247-9474-c412d8634752"
CAJEWF010000008.1	RepeatMasker	DNA/Sola-2	4336999	4337242	1359	+	.	ID="RND-6_FAMILY-755";Tend="974";Tstart="737";shortTE="F";uid="c60e6805-92ae-4f5a-a7c2-c530955da5bd"
CAJEWF010000008.1	RepeatMasker	DNA	13132473	13132710	447	+	.	ID="dna-5_bta";Tend="157";Tstart="1";shortTE="F";uid="a68f923d-c93c-47c7-b1f9-f371e960fcd2"
CAJEWF010000008.1	RepeatMasker	DNA/hAT-Tip100	15057899	15058049	582	+	.	ID="RND-6_FAMILY-6685";Tend="1003";Tstart="851";shortTE="F";uid="fbefd620-ef16-4ec3-8b3a-e7e58c4708c1"
CAJEWF010000008.1	RepeatMasker	DNA/PIF-Spy	8621329	8621715	3092	+	.	ID="RND-5_FAMILY-3132";Tend="2541";Tstart="2155";shortTE="F";uid="9be02715-324b-4d78-8a29-3e99bb7af105"
CAJEWF010000008.1	RepeatMasker	Unknown	8585457	8585743	1942	+	.	ID="RND-6_FAMILY-2207";Tend="1241";Tstart="941";shortTE="F";uid="85771939-8f26-4aea-8fc2-3b0182797966"
CAJEWF010000008.1	RepeatMasker	RC/Helitron	7057690	7057966	1850	+	.	ID="RND-1_FAMILY-177";Tend="3223";Tstart="2948";shortTE="F";uid="7f1ad768-fb27-4092-8161-c009251b5c6d"
CAJEWF010000008.1	RepeatMasker	DNA	1915526	1915801	841	+	.	ID="rnd-1_family-86";Tend="1357";Tstart="1081";shortTE="F";uid="c4f6e4f2-153e-4f42-adb5-286ef2e33b6b"
CAJEWF010000008.1	RepeatMasker	DNA	14400767	14400885	789	+	.	ID="DNA4-17B_BTA";Tend="126";Tstart="6";shortTE="F";uid="1155f9dc-1798-4738-bfd7-7a88016af631"
CAJEWF010000008.1	RepeatMasker	Unknown	55570	56073	3745	+	.	ID="RND-6_FAMILY-1794";Tend="1417";Tstart="947";shortTE="F";uid="9eb1f748-761c-4e69-9618-4450778cecf7"
CAJEWF010000008.1	RepeatMasker	Unknown	3199970	3200163	1206	+	.	ID="RND-4_FAMILY-384";Tend="1027";Tstart="834";shortTE="F";uid="386689f4-d4cf-4955-ac86-51523c02fb12"
CAJEWF010000008.1	RepeatMasker	LINE/CR1-Zenon	13418107	13418530	3422	+	.	ID="RND-6_FAMILY-1306";Tend="1398";Tstart="972";shortTE="F";uid="da414e5f-3d5f-4caf-9f90-89811e30d86d"
CAJEWF010000008.1	RepeatMasker	Unknown	7854925	7855122	453	+	.	ID="RND-6_FAMILY-1247";Tend="1145";Tstart="959";shortTE="F";uid="cc5da0c0-ed52-477d-a8ef-100a0c60ec62"
CAJEWF010000008.1	RepeatMasker	DNA/CMC-Transib	6038147	6038527	1131	+	.	ID="RND-5_FAMILY-2303";TEgroup="ctg_8%7CRND-5_FAMILY-2303%7C6";Tend="929";Tstart="765";shortTE="F";uid="a456c22c-2454-4af8-89b4-fa33aefc5ef9"
CAJEWF010000008.1	RepeatMasker	LTR/Gypsy	7875654	7875778	564	+	.	ID="RND-5_FAMILY-1051";Tend="1281";Tstart="986";shortTE="F";uid="b0613718-7866-4d99-afe5-f5a463cc1592"
CAJEWF010000008.1	RepeatMasker	LTR/Gypsy	640655	640898	1066	+	.	ID="RND-6_FAMILY-1646";Tend="1497";Tstart="1248";shortTE="F";uid="42787bc4-cf30-4ab0-b18e-d389e4fadc64"
CAJEWF010000008.1	RepeatMasker	RC/Helitron	540710	540982	1275	+	.	ID="RND-4_FAMILY-102";Tend="1261";Tstart="996";shortTE="F";uid="c484c8f8-eea5-4e51-bf12-a5fae57dcb70"
CAJEWF010000008.1	RepeatMasker	DNA/CMC-Transib	7109022	7109189	1040	+	.	ID="RND-5_FAMILY-2303";Tend="929";Tstart="766";shortTE="F";uid="f7d49a70-bb21-453d-9990-2603a3cd6a80"
CAJEWF010000008.1	RepeatMasker	Unknown	1942647	1942790	587	+	.	ID="RND-6_FAMILY-17226";Tend="567";Tstart="424";shortTE="F";uid="2db32a82-a820-429c-91c7-fffb0c5188ab"
CAJEWF010000008.1	RepeatMasker	DNA	1437336	1437492	795	+	.	ID="DNA-11_BTA";Tend="154";Tstart="1";shortTE="F";uid="6cf2f0a4-146d-432f-918b-68e1be8d65d0"
CAJEWF010000008.1	RepeatMasker	LINE/R1	4521781	4521937	471	+	.	ID="RND-6_FAMILY-1164";Tend="6607";Tstart="6452";shortTE="F";uid="69fd5104-e94f-46b1-8146-3e71628dcbf8"
CAJEWF010000008.1	RepeatMasker	Unknown	1115397	1115809	2766	+	.	ID="RND-5_FAMILY-463";Tend="1361";Tstart="922";shortTE="F";uid="36b97990-886f-475a-bbd2-89cc95386afd"
CAJEWF010000008.1	RepeatMasker	LTR/Gypsy	12585191	12585516	1402	+	.	ID="RND-5_FAMILY-1051";Tend="1290";Tstart="937";shortTE="F";uid="76d83d39-b3d3-4fd6-9f51-1a3cf7893ec8"
CAJEWF010000008.1	RepeatMasker	DNA/CMC	12013174	12013408	1569	+	.	ID="RND-5_FAMILY-957";Tend="1088";Tstart="852";shortTE="F";uid="b7b00d83-cdb9-4c0d-bf5f-71b37dc4a4ef"
CAJEWF010000008.1	RepeatMasker	LTR/Gypsy	3885975	3886125	797	+	.	ID="RND-6_FAMILY-1646";Tend="1501";Tstart="968";shortTE="F";uid="86893ad0-ee40-47dc-9c11-622d4c709861"
CAJEWF010000008.1	RepeatMasker	LTR/Gypsy	12034588	12034709	401	+	.	ID="RND-6_FAMILY-2211";Tend="1551";Tstart="1423";shortTE="F";uid="c9eb184a-a1c0-4ff9-91a4-d590c6f17533"
CAJEWF010000008.1	RepeatMasker	DNA/CMC-EnSpm	8482473	8482602	510	+	.	ID="RND-6_FAMILY-6392";Tend="829";Tstart="699";shortTE="F";uid="0e346be9-8c8e-44cf-aefb-b853c58a21db"
CAJEWF010000008.1	RepeatMasker	DNA/hAT-Tip100	8333530	8334632	4726	+	.	ID="RND-6_FAMILY-5722";Tend="2658";Tstart="1427";shortTE="F";uid="3708861f-d3fa-4fe2-bb63-87d0eb0bd925"
CAJEWF010000008.1	RepeatMasker	LTR/Gypsy	7934989	7935246	979	+	.	ID="RND-6_FAMILY-417";Tend="1165";Tstart="907";shortTE="F";uid="c9383597-12a5-438e-9f62-61ce997a654a"
CAJEWF010000008.1	RepeatMasker	DNA/CMC-EnSpm	2481536	2481676	583	+	.	ID="RND-3_FAMILY-131";Tend="1186";Tstart="1045";shortTE="F";uid="92445dc2-aaad-4a3f-ba65-bc06ea667e22"
CAJEWF010000008.1	RepeatMasker	DNA/hAT-Tip100	7374264	7375192	5248	+	.	ID="RND-6_FAMILY-5722";Tend="2657";Tstart="1732";shortTE="F";uid="40816aa5-bae6-41f4-91d6-390d4442f4e0"
CAJEWF010000008.1	RepeatMasker	Unknown	6423462	6423636	1235	+	.	ID="RND-1_FAMILY-137";Tend="1150";Tstart="975";shortTE="F";uid="11c46062-a7a3-489e-a636-4b88b2ce4ac8"
CAJEWF010000008.1	RepeatMasker	DNA/CMC-EnSpm	8227405	8227542	710	+	.	ID="RND-6_FAMILY-7144";Tend="1101";Tstart="960";shortTE="F";uid="9d103f4b-ca84-44c2-8110-8e90e783024a"
CAJEWF010000008.1	RepeatMasker	DNA	7195219	7195483	1521	+	.	ID="DNA-11_BTA";Tend="281";Tstart="3";shortTE="F";uid="85c5c775-2f2a-4307-86a0-13d7f0408d77"
CAJEWF010000008.1	RepeatMasker	DNA/TcMar-Tc1	14034228	14034427	823	+	.	ID="RND-4_FAMILY-168";Tend="1175";Tstart="965";shortTE="F";uid="983ee95e-fbeb-4ba9-9eb8-2f2730bcfe72"
CAJEWF010000008.1	RepeatMasker	DNA/CMC	9659248	9659435	1179	+	.	ID="RND-5_FAMILY-957";Tend="1049";Tstart="859";shortTE="F";uid="34b119ea-a561-4125-99b1-a0d11a0d071b"
CAJEWF010000008.1	RepeatMasker	DNA/CMC-Transib	10509296	10509468	1094	+	.	ID="RND-5_FAMILY-2303";Tend="938";Tstart="766";shortTE="F";uid="cf387d68-257a-4275-9920-eea46a90b20a"
CAJEWF010000008.1	RepeatMasker	LTR/Gypsy	4299465	4299903	1328	+	.	ID="RND-6_FAMILY-6215";Tend="1401";Tstart="1023";shortTE="F";uid="f36315d6-f916-4251-8a32-e236a5a44caf"
CAJEWF010000008.1	RepeatMasker	DNA	8824922	8825186	1635	+	.	ID="RND-5_FAMILY-2645";Tend="1266";Tstart="1006";shortTE="F";uid="91eccbec-fd21-4c6a-9e0d-715de9d10f4e"
CAJEWF010000008.1	RepeatMasker	Unknown	12671586	12671834	637	+	.	ID="RND-3_FAMILY-43";Tend="1213";Tstart="962";shortTE="F";uid="21d7a234-1253-49bc-ae28-ff7cb4329a3f"
CAJEWF010000008.1	RepeatMasker	DNA/MULE-Ricksha	7406756	7407401	1033	+	.	ID="RND-6_FAMILY-1120";TEgroup="ctg_8%7CRND-6_FAMILY-1120%7C1";Tend="1345";Tstart="909";shortTE="F";uid="f0c22f3d-6104-4d54-b8a5-17991f4d174c"
CAJEWF010000008.1	RepeatMasker	Unknown	7324098	7324245	546	+	.	ID="RND-1_FAMILY-78";Tend="1102";Tstart="954";shortTE="F";uid="75becf9c-3d44-40ef-a807-475728236a8a"
CAJEWF010000008.1	RepeatMasker	DNA	15036179	15036356	822	+	.	ID="RND-5_FAMILY-971";Tend="1196";Tstart="1012";shortTE="F";uid="2b5cfe91-c64f-4182-a276-ed9999b41eaa"
CAJEWF010000008.1	RepeatMasker	DNA	6799852	6800027	1061	+	.	ID="dna-10_bta";Tend="434";Tstart="274";shortTE="F";uid="05c13ffc-6104-467d-9b75-e47b591f128d"
CAJEWF010000008.1	RepeatMasker	DNA/hAT-Tip100	154795	155476	4184	+	.	ID="HAT-N2_BTA";Tend="825";Tstart="104";shortTE="F";uid="1f0e1550-451c-494c-a7eb-f0b9abdfc38b"
CAJEWF010000008.1	RepeatMasker	Unknown	5681308	5681554	1307	+	.	ID="RND-4_FAMILY-688";Tend="1241";Tstart="966";shortTE="F";uid="7ceb31d4-8dad-4b3c-9ae6-ce9c33271366"
CAJEWF010000008.1	RepeatMasker	DNA	3195456	3195588	642	+	.	ID="DNA-11_BTA";Tend="210";Tstart="73";shortTE="F";uid="fd32cc49-c734-4ea5-8ef1-6b8fb1986ab2"
CAJEWF010000008.1	RepeatMasker	DNA	9249087	9249604	4142	+	.	ID="DNA-1_BTA";Tend="504";Tstart="1";shortTE="F";uid="c7608ed0-783d-4f28-a4d5-a86cd8b7a23a"
CAJEWF010000008.1	RepeatMasker	Unknown	13160703	13165118	18811	+	.	ID="RND-6_FAMILY-3848";Tend="4153";Tstart="5";shortTE="F";uid="9b1f538c-4483-4a0a-bbf7-53f4c24808dd"
CAJEWF010000008.1	RepeatMasker	Unknown	1888741	1890232	5835	+	.	ID="RND-1_FAMILY-676";Tend="1848";Tstart="381";shortTE="F";uid="9b6232e9-89c4-44c8-838e-c470ded1ee90"
CAJEWF010000008.1	RepeatMasker	DNA/TcMar-Tc1	9330774	9330999	1281	+	.	ID="RND-1_FAMILY-152";Tend="1486";Tstart="1266";shortTE="F";uid="0c3dc53d-dc94-4a79-9e69-21bef234c43a"
CAJEWF010000008.1	RepeatMasker	Unknown	6378090	6378246	915	+	.	ID="RND-1_FAMILY-37";Tend="1054";Tstart="897";shortTE="F";uid="965856a9-ec29-4ab4-86ba-fbda136c9968"
CAJEWF010000008.1	RepeatMasker	Unknown	5342072	5342410	1478	+	.	ID="RND-6_FAMILY-1777";Tend="1281";Tstart="886";shortTE="F";uid="54e96885-ceae-4424-9977-2f15380d9e17"
CAJEWF010000008.1	RepeatMasker	DNA	1606102	1606307	1372	+	.	ID="DNA-11_BTA";Tend="277";Tstart="72";shortTE="F";uid="cce9316d-edc4-429a-8bf6-04df4827b7d5"
CAJEWF010000008.1	RepeatMasker	LTR/Gypsy	3093505	3093758	771	+	.	ID="RND-6_FAMILY-417";Tend="1163";Tstart="910";shortTE="F";uid="b76e7114-dfbb-4c9c-a531-0078221c2889"
CAJEWF010000008.1	RepeatMasker	DNA	4298969	4299465	4119	+	.	ID="DNA-1_BTA";Tend="504";Tstart="1";shortTE="F";uid="f5fb09dd-5dde-4cc8-84db-0fa545406bab"
CAJEWF010000008.1	RepeatMasker	Unknown	10975266	10975477	1355	+	.	ID="RND-1_FAMILY-371";Tend="986";Tstart="778";shortTE="F";uid="42c62b08-a6b7-4412-b734-098d943889f5"
CAJEWF010000008.1	RepeatMasker	Unknown	1714767	1715198	3596	+	.	ID="RND-1_FAMILY-551";Tend="1272";Tstart="841";shortTE="F";uid="f7616490-0f5a-4999-ba45-39d3f049ff43"
CAJEWF010000008.1	RepeatMasker	LTR/Pao	12837548	12837740	1275	+	.	ID="RND-6_FAMILY-5743";Tend="1923";Tstart="1731";shortTE="F";uid="4c47c893-3ef6-4adb-91ab-646336bc855d"
CAJEWF010000008.1	RepeatMasker	DNA	4641756	4641886	771	+	.	ID="RND-5_FAMILY-3769";Tend="2075";Tstart="1946";shortTE="F";uid="0d1f698a-bd52-4131-aa78-b24cd220e739"
CAJEWF010000008.1	RepeatMasker	Unknown	4364784	4365074	729	+	.	ID="RND-6_FAMILY-12866";Tend="1202";Tstart="950";shortTE="F";uid="64ba5098-71f1-4385-9950-352fc25e1b64"
CAJEWF010000008.1	RepeatMasker	Unknown	9776786	9776919	1087	+	.	ID="RND-1_FAMILY-741";Tend="1304";Tstart="1169";shortTE="F";uid="f0b864ba-3c91-40c8-89ad-dfd1df098098"
CAJEWF010000008.1	RepeatMasker	LINE/Penelope	13099133	13099353	1514	+	.	ID="RND-6_FAMILY-2974";Tend="1112";Tstart="886";shortTE="F";uid="28005ce5-423a-43f9-b269-df0d5960a17a"
CAJEWF010000008.1	RepeatMasker	DNA/PIF-Spy	5990434	5990857	640	+	.	ID="ISL2EU-2_BTA";TEgroup="ctg_8%7CISL2EU-2_BTA%7C6";Tend="4995";Tstart="4798";shortTE="F";uid="c426051c-6508-4c36-81d9-e442f4601420"
CAJEWF010000008.1	RepeatMasker	Unknown	13440614	13440929	1346	+	.	ID="RND-3_FAMILY-763";Tend="1242";Tstart="927";shortTE="F";uid="0a11aefb-4770-481d-befc-ffba24714c3a"
CAJEWF010000008.1	RepeatMasker	DNA	6337465	6337712	1290	+	.	ID="RND-1_FAMILY-136";Tend="1173";Tstart="936";shortTE="F";uid="8cf805d2-af46-4857-9e32-5430b5594514"
CAJEWF010000008.1	RepeatMasker	LINE/R1	6556196	6556479	718	+	.	ID="RND-6_FAMILY-1163";Tend="7473";Tstart="7202";shortTE="F";uid="4fe55b31-b3bd-4d37-be03-cf7b3bf62fb0"
CAJEWF010000008.1	RepeatMasker	DNA/CMC-EnSpm	8308907	8309045	708	+	.	ID="RND-6_FAMILY-6392";Tend="831";Tstart="698";shortTE="F";uid="a5a70337-949d-49a5-9765-2100a1913ecc"
CAJEWF010000008.1	RepeatMasker	DNA	13322132	13322246	684	+	.	ID="RND-5_FAMILY-1623";Tend="3322";Tstart="3221";shortTE="F";uid="05ace121-f25f-4a53-bcf8-12db7437df01"
CAJEWF010000008.1	RepeatMasker	Unknown	10736036	10736283	1621	+	.	ID="RND-1_FAMILY-171";Tend="1144";Tstart="902";shortTE="F";uid="66b4a49c-f933-4d2a-8bf8-7ba93e20486f"
CAJEWF010000008.1	RepeatMasker	DNA/CMC-EnSpm	7349272	7349576	1688	+	.	ID="RND-2_FAMILY-41";Tend="1300";Tstart="978";shortTE="F";uid="311bb409-ea70-4da1-9b0d-bdad7cd138d6"
CAJEWF010000008.1	RepeatMasker	DNA	7564172	7564419	1372	+	.	ID="RND-1_FAMILY-59";Tend="1244";Tstart="991";shortTE="F";uid="eca15740-a2d5-46c9-8d7b-5c207fc9c746"
CAJEWF010000008.1	RepeatMasker	Unknown	5662079	5662372	2025	+	.	ID="RND-1_FAMILY-202";Tend="1210";Tstart="914";shortTE="F";uid="8a96d517-3dc3-4f26-9eeb-ef6afae07a6d"
CAJEWF010000008.1	RepeatMasker	Unknown	11353447	11353839	2953	+	.	ID="RND-6_FAMILY-1750";Tend="1217";Tstart="854";shortTE="F";uid="193db4d9-e528-4a0c-b88f-4159e01c3374"
CAJEWF010000008.1	RepeatMasker	SINE/tRNA-Core	6139887	6140013	982	+	.	ID="RND-1_FAMILY-159";Tend="1358";Tstart="1061";shortTE="F";uid="cd525377-9aa6-4a33-972b-1a7fb2afa0d6"
CAJEWF010000008.1	RepeatMasker	DNA	1150713	1151225	3723	+	.	ID="DNA-1_BTA";Tend="504";Tstart="1";shortTE="F";uid="2901473b-5d41-4446-8f24-fd6e051268f5"
CAJEWF010000008.1	RepeatMasker	DNA/CMC-EnSpm	5254029	5254159	922	+	.	ID="RND-6_FAMILY-6392";Tend="828";Tstart="698";shortTE="F";uid="d5e8d58b-9673-4ced-87ee-ab18ae49fc0a"
CAJEWF010000008.1	RepeatMasker	DNA/TcMar-Tc1	7098669	7099007	1999	+	.	ID="RND-6_FAMILY-576";Tend="1546";Tstart="1204";shortTE="F";uid="f55d4b6c-4569-4b31-856e-6bcbdb66f155"
CAJEWF010000008.1	RepeatMasker	LTR/Gypsy	1379604	1379847	1611	+	.	ID="RND-3_FAMILY-29";Tend="1086";Tstart="843";shortTE="F";uid="51bb8c31-c2f3-4abf-aa8f-d89d8549f070"
CAJEWF010000008.1	RepeatMasker	Unknown	11006171	11006323	1206	+	.	ID="RND-2_FAMILY-63";Tend="1032";Tstart="880";shortTE="F";uid="c18f9dca-ea0b-4320-90ee-10b983dde304"
CAJEWF010000008.1	RepeatMasker	DNA/Kolobok	6656038	6656140	554	+	.	ID="RND-6_FAMILY-8584";Tend="964";Tstart="868";shortTE="F";uid="03072cfc-59dd-441b-be29-bbeaf2c22fa4"
CAJEWF010000008.1	RepeatMasker	DNA/CMC-EnSpm	3622562	3622818	1510	+	.	ID="RND-6_FAMILY-737";Tend="1152";Tstart="890";shortTE="F";uid="786549f7-8d11-44a7-8307-17779a0af19a"
CAJEWF010000008.1	RepeatMasker	DNA	6338155	6338658	3973	+	.	ID="DNA-1_BTA";Tend="504";Tstart="1";shortTE="F";uid="bdb26be3-1b30-4baa-88d8-bf5658e018a5"
CAJEWF010000008.1	RepeatMasker	LTR/Gypsy	13290199	13290486	1258	+	.	ID="RND-6_FAMILY-417";Tend="1163";Tstart="774";shortTE="F";uid="209b23c4-dfa5-4ebe-a09f-386578dd9d97"
CAJEWF010000008.1	RepeatMasker	DNA/MULE-MuDR	7897081	7897416	2422	+	.	ID="RND-6_FAMILY-15083";Tend="1227";Tstart="885";shortTE="F";uid="9d2bd24e-a3b6-4d1b-9be9-adc2747a289b"
CAJEWF010000008.1	RepeatMasker	DNA/PIF-Spy	8783467	8783710	731	+	.	ID="RND-5_FAMILY-827";Tend="2811";Tstart="2568";shortTE="F";uid="c30de57f-29a6-424f-9337-2f14a5eef016"
CAJEWF010000008.1	RepeatMasker	Unknown	1842408	1842893	4321	+	.	ID="RND-4_FAMILY-624";Tend="1350";Tstart="864";shortTE="F";uid="9debefb4-0706-41d7-aa78-081cd9ca4454"
CAJEWF010000008.1	RepeatMasker	LTR/Gypsy	3570850	3571129	1467	+	.	ID="RND-6_FAMILY-417";Tend="1165";Tstart="879";shortTE="F";uid="d3061c22-8b44-4a89-b206-2db35ce34bdc"
CAJEWF010000008.1	RepeatMasker	Unknown	1907803	1908073	1166	+	.	ID="RND-1_FAMILY-377";Tend="1283";Tstart="977";shortTE="F";uid="d40901d5-8c40-4e61-9db4-ff3025d432b2"
CAJEWF010000008.1	RepeatMasker	DNA/TcMar-Tc1	8296402	8297435	4567	+	.	ID="RND-1_FAMILY-483";Tend="4041";Tstart="3058";shortTE="F";uid="bae0d740-961f-4e48-bee0-543414536e10"
CAJEWF010000008.1	RepeatMasker	DNA/PIF-Harbinger	12460162	12460388	1378	+	.	ID="RND-4_FAMILY-1090";Tend="1218";Tstart="991";shortTE="F";uid="f1e26a1e-f140-4ed1-b328-8954e923350f"
CAJEWF010000008.1	RepeatMasker	RC/Helitron	8739331	8739601	471	+	.	ID="HELITRON-2N1_BTA";Tend="1541";Tstart="1270";shortTE="F";uid="9e3c1ab4-064a-49c2-af44-d851203f990c"
CAJEWF010000008.1	RepeatMasker	DNA	14018324	14018827	3901	+	.	ID="DNA-1_BTA";Tend="504";Tstart="1";shortTE="F";uid="322a53e4-be9a-44bc-824c-c7de0fa7fe3e"
CAJEWF010000008.1	RepeatMasker	LINE/RTE-BovB	14381631	14381929	1880	+	.	ID="RND-6_FAMILY-5298";Tend="4013";Tstart="3713";shortTE="F";uid="5fe65c9e-67da-495a-ad3f-26be9626ae6f"
CAJEWF010000008.1	RepeatMasker	Unknown	13544048	13544406	1402	+	.	ID="RND-2_FAMILY-342";Tend="1039";Tstart="674";shortTE="F";uid="17ac58b1-9f12-480c-9e01-ad91d700e3d6"
CAJEWF010000008.1	RepeatMasker	DNA	9246631	9246784	487	+	.	ID="RND-5_FAMILY-1297";Tend="4570";Tstart="4422";shortTE="F";uid="0a418084-ff13-4726-9ba5-9314aa3d4680"
CAJEWF010000008.1	RepeatMasker	DNA/Maverick	2656120	2656445	2607	+	.	ID="RND-2_FAMILY-28";Tend="1064";Tstart="739";shortTE="F";uid="b8af754c-2fae-4a95-ac5a-9e1ce3cc3737"
CAJEWF010000008.1	RepeatMasker	LTR/Gypsy	5047962	5048175	680	+	.	ID="RND-6_FAMILY-417";Tend="1164";Tstart="951";shortTE="F";uid="82196318-1463-4803-9d49-9949c26bf354"
CAJEWF010000008.1	RepeatMasker	DNA	4760033	4760379	1366	+	.	ID="RND-2_FAMILY-6";Tend="1301";Tstart="963";shortTE="F";uid="a1ddb3fd-2eb9-4431-9ab6-287664cdc9c2"
CAJEWF010000008.1	RepeatMasker	DNA	7436164	7436558	1477	+	.	ID="RND-5_FAMILY-149";Tend="1368";Tstart="984";shortTE="F";uid="bc2fe67a-6cca-4d5c-b3ef-e0af41c1800e"
CAJEWF010000008.1	RepeatMasker	DNA/CMC-Chapaev-3	10107604	10107803	523	+	.	ID="RND-6_FAMILY-10088";Tend="1837";Tstart="1642";shortTE="F";uid="4984d7f9-ac8c-478b-8375-78b3a58966fe"
CAJEWF010000008.1	RepeatMasker	DNA	12981190	12981395	542	+	.	ID="DNA-5_BTA";Tend="206";Tstart="1";shortTE="F";uid="990b867c-81dc-4dc0-89d0-2f3d5f5e416e"
CAJEWF010000008.1	RepeatMasker	DNA	764711	765080	1071	+	.	ID="RND-5_FAMILY-971";Tend="1144";Tstart="783";shortTE="F";uid="c321bfb6-e669-4935-84a8-1a9669619ccb"
CAJEWF010000008.1	RepeatMasker	Unknown	8709133	8709290	1365	+	.	ID="RND-5_FAMILY-239";Tend="1849";Tstart="1692";shortTE="F";uid="7750a9c1-a75e-4209-87a7-cd01a0c9451b"
CAJEWF010000008.1	RepeatMasker	DNA/hAT-hAT5	4854356	4854532	1115	+	.	ID="RND-6_FAMILY-700";Tend="1186";Tstart="1003";shortTE="F";uid="02648c6e-47e1-4d53-912d-7c6f83394a57"
CAJEWF010000008.1	RepeatMasker	LTR/Gypsy	1742920	1743278	1639	+	.	ID="RND-3_FAMILY-443";Tend="1295";Tstart="937";shortTE="F";uid="e5aac6d9-103d-4dc0-814d-624763eb57fe"
CAJEWF010000008.1	RepeatMasker	DNA/PIF-Harbinger	13937675	13937821	831	+	.	ID="RND-4_FAMILY-1090";Tend="1148";Tstart="1002";shortTE="F";uid="88911c36-768f-4201-9a39-a706818ff341"
CAJEWF010000008.1	RepeatMasker	DNA	8265097	8265233	751	+	.	ID="DNA-10_BTA";Tend="138";Tstart="1";shortTE="F";uid="e97d8ca3-a5bb-44f2-a0f2-567c96551db2"
CAJEWF010000008.1	RepeatMasker	LINE/L2	3527519	3527797	1638	+	.	ID="RND-4_FAMILY-328";Tend="1172";Tstart="894";shortTE="F";uid="00e12a0e-e389-4cc2-85b0-a6f561a3b203"
CAJEWF010000008.1	RepeatMasker	DNA/Sola-2	13058722	13058885	1023	+	.	ID="RND-5_FAMILY-866";Tend="8665";Tstart="8503";shortTE="F";uid="4910fba7-dec5-43a6-a622-61ecbfb4eaf6"
CAJEWF010000008.1	RepeatMasker	DNA/CMC-EnSpm	8781869	8782028	504	+	.	ID="RND-6_FAMILY-4485";TEgroup="ctg_8%7CRND-6_FAMILY-4485%7C1";Tend="1928";Tstart="790";shortTE="F";uid="21e11ab2-4bbf-44e8-8396-91005bf442b0"
CAJEWF010000008.1	RepeatMasker	LTR/Gypsy	5084778	5085334	997	+	.	ID="RND-6_FAMILY-1646";Tend="1239";Tstart="741";shortTE="F";uid="5fbdd846-8431-46eb-98e6-5059ee4f06e2"
CAJEWF010000008.1	RepeatMasker	LINE/Penelope	13719866	13720037	1108	+	.	ID="RND-6_FAMILY-902";Tend="1788";Tstart="1622";shortTE="F";uid="c4788ae8-a282-49e1-b432-60267f2572e9"
CAJEWF010000008.1	RepeatMasker	DNA/CMC-EnSpm	6738795	6739064	1645	+	.	ID="RND-6_FAMILY-7144";Tend="1225";Tstart="963";shortTE="F";uid="27ebe7d6-d543-477d-ae5f-c51e3890d277"
CAJEWF010000008.1	RepeatMasker	DNA	607929	608225	1779	+	.	ID="RND-1_FAMILY-234";Tend="1276";Tstart="947";shortTE="F";uid="46a71600-2dd2-49a4-a3c7-6c7db157e8a1"
CAJEWF010000008.1	RepeatMasker	Unknown	14884479	14885057	4739	+	.	ID="RND-1_FAMILY-109";Tend="1390";Tstart="813";shortTE="F";uid="ee0be8a5-8bdc-4b4f-ae8f-c3b6cc856042"
CAJEWF010000008.1	RepeatMasker	DNA	12711187	12711427	694	+	.	ID="RND-1_FAMILY-158";Tend="862";Tstart="666";shortTE="F";uid="9c9d37f8-5f90-4750-9471-09f847e080f7"
CAJEWF010000008.1	RepeatMasker	LTR/Gypsy	4709686	4709974	1416	+	.	ID="RND-6_FAMILY-1649";Tend="1257";Tstart="971";shortTE="F";uid="c3e8260f-d2de-4094-a524-a6f768c0bc21"
CAJEWF010000008.1	RepeatMasker	RC/Helitron	14161612	14161857	857	+	.	ID="RND-5_FAMILY-1779";Tend="1058";Tstart="814";shortTE="F";uid="bc932b76-25d9-4cf1-96b9-c18e1cec5c38"
CAJEWF010000008.1	RepeatMasker	LINE/R1	1903019	1904029	8256	+	.	ID="R1-4_BTA";Tend="5921";Tstart="4914";shortTE="F";uid="f7ef4a97-9861-453f-85c7-ed7c0db176e3"
CAJEWF010000008.1	RepeatMasker	Unknown	9832330	9832529	1168	+	.	ID="RND-2_FAMILY-63";Tend="1060";Tstart="874";shortTE="F";uid="1186c521-29c6-40a0-bc8b-a87cb0d959e6"
CAJEWF010000008.1	RepeatMasker	DNA/hAT-Tip100	7136959	7137216	1539	+	.	ID="RND-6_FAMILY-968";Tend="5452";Tstart="5191";shortTE="F";uid="3db876ed-30e0-4c0d-ba1b-de985074b02d"
CAJEWF010000008.1	RepeatMasker	DNA/TcMar-Tc1	3509843	3510487	5537	+	.	ID="RND-1_FAMILY-54";Tend="1617";Tstart="970";shortTE="F";uid="d58a84d0-5230-4d26-bd44-baad4318fc54"
CAJEWF010000008.1	RepeatMasker	DNA/CMC-EnSpm	10463904	10464174	1674	+	.	ID="RND-1_FAMILY-56";Tend="1147";Tstart="888";shortTE="F";uid="184156a7-a1a8-43bc-b94b-c7fda0ad3764"
CAJEWF010000008.1	RepeatMasker	Unknown	4159772	4160047	1553	+	.	ID="RND-3_FAMILY-763";Tend="1175";Tstart="916";shortTE="F";uid="55f8e9b8-5f5c-4557-96d3-ad933052d6e1"
CAJEWF010000008.1	RepeatMasker	DNA	7316658	7316762	889	+	.	ID="RND-1_FAMILY-110";Tend="1390";Tstart="1286";shortTE="F";uid="ac34b5fd-08bd-40c1-9219-a5d40d62cb55"
CAJEWF010000008.1	RepeatMasker	DNA	7039217	7039333	644	+	.	ID="RND-1_FAMILY-110";Tend="1397";Tstart="1284";shortTE="F";uid="dcf8ce86-9277-429c-a4f6-4d17bc8e7364"
CAJEWF010000008.1	RepeatMasker	DNA	11504063	11504336	1881	+	.	ID="RND-4_FAMILY-4629";Tend="1236";Tstart="967";shortTE="F";uid="69d30803-6bb1-4f31-976a-3b28699df693"
CAJEWF010000008.1	RepeatMasker	LTR/Gypsy	12758547	12758850	808	+	.	ID="RND-3_FAMILY-29";Tend="1865";Tstart="1564";shortTE="F";uid="cb35568c-632c-4e76-87f4-d5873158d8c3"
CAJEWF010000008.1	RepeatMasker	LTR/Gypsy	3445789	3446052	1710	+	.	ID="RND-6_FAMILY-1649";Tend="1404";Tstart="1142";shortTE="F";uid="1e6bff94-b37e-4d23-8edb-91c54be166b7"
CAJEWF010000008.1	RepeatMasker	Unknown	5358825	5358993	1282	+	.	ID="RND-4_FAMILY-384";Tend="1004";Tstart="836";shortTE="F";uid="48087b25-e03f-4fef-9af3-ea9371e24392"
CAJEWF010000008.1	RepeatMasker	DNA/CMC-EnSpm	13836964	13837176	631	+	.	ID="RND-6_FAMILY-1912";TEgroup="ctg_8%7CRND-6_FAMILY-1912%7C7";Tend="1117";Tstart="913";shortTE="F";uid="bfa218d9-624d-4c70-ade0-6f2d4a27442a"
CAJEWF010000008.1	RepeatMasker	DNA	1427128	1427276	493	+	.	ID="RND-1_FAMILY-110";Tend="1427";Tstart="1284";shortTE="F";uid="efb889b8-767b-4368-8017-551fead53d9f"
CAJEWF010000008.1	RepeatMasker	DNA/hAT-Tip100	9066387	9066643	825	+	.	ID="RND-5_FAMILY-926";Tend="1629";Tstart="1381";shortTE="F";uid="5a6d10fe-6aa7-4afe-8623-7f0b0dbe4dfc"
CAJEWF010000008.1	RepeatMasker	RC/Helitron	10295509	10295794	477	+	.	ID="RND-6_FAMILY-894";TEgroup="ctg_8%7CRND-6_FAMILY-894%7C3";Tend="1966";Tstart="729";shortTE="F";uid="a3f72970-0f88-4d4a-9ce0-6dfa6ee7496b"
CAJEWF010000008.1	RepeatMasker	RC/Helitron	8772115	8772779	4719	+	.	ID="RND-1_FAMILY-758";Tend="1730";Tstart="1067";shortTE="F";uid="d24c759f-3280-4248-b052-d708ce8fa24e"
CAJEWF010000008.1	RepeatMasker	Unknown	13800017	13800186	486	+	.	ID="RND-6_FAMILY-9163";Tend="577";Tstart="405";shortTE="F";uid="cfe66336-1a7f-4bec-a4bf-d6e864334fcb"
CAJEWF010000008.1	RepeatMasker	RC/Helitron	9213466	9213688	1103	+	.	ID="RND-6_FAMILY-5434";TEgroup="ctg_8%7CRND-6_FAMILY-5434%7C1";Tend="4681";Tstart="4477";shortTE="F";uid="bf4fdbdf-41ee-4b73-a5e4-4a3fc6380199"
CAJEWF010000008.1	RepeatMasker	DNA/CMC	6001842	6002068	1234	+	.	ID="ENSPM-N1_BTA";Tend="228";Tstart="16";shortTE="F";uid="260483c5-dd98-4454-b39e-a150abc3fe30"
CAJEWF010000008.1	RepeatMasker	Satellite	6398181	6399561	1671	+	.	ID="RND-6_FAMILY-2018";Tend="2995";Tstart="1613";shortTE="F";uid="c8c8187a-00cd-4bb5-afec-a82eb7cbe947"
CAJEWF010000008.1	RepeatMasker	RC/Helitron	2005794	2006871	5893	+	.	ID="RND-6_FAMILY-3671";Tend="1800";Tstart="776";shortTE="F";uid="ae7be9d1-19b3-44cd-bff2-e41d3377a620"
CAJEWF010000008.1	RepeatMasker	LINE/L2	3758020	3758319	733	+	.	ID="RND-6_FAMILY-9193";Tend="1963";Tstart="1678";shortTE="F";uid="997e74e2-4cfa-407e-9aab-7790f219f2ba"
CAJEWF010000008.1	RepeatMasker	DNA	13321696	13321917	1589	+	.	ID="RND-5_FAMILY-1623";Tend="3197";Tstart="3079";shortTE="F";uid="97ab87ed-944a-49d0-8039-9a34e5f36712"
CAJEWF010000008.1	RepeatMasker	RC/Helitron	8124258	8124715	877	+	.	ID="RND-4_FAMILY-309";Tend="1577";Tstart="1266";shortTE="F";uid="652d1df0-4efe-423c-90d2-cdcd4a89d039"
CAJEWF010000008.1	RepeatMasker	Unknown	7557343	7557498	820	+	.	ID="RND-2_FAMILY-63";Tend="1032";Tstart="872";shortTE="F";uid="874dfd26-ddc5-4a47-be46-1d2713373a1d"
CAJEWF010000008.1	RepeatMasker	Unknown	9677398	9677833	2491	+	.	ID="RND-5_FAMILY-3149";Tend="1416";Tstart="971";shortTE="F";uid="acd83fdb-3457-4262-8989-9af2875c67f5"
CAJEWF010000008.1	RepeatMasker	DNA/CMC-EnSpm	9769159	9769448	873	+	.	ID="RND-6_FAMILY-2037";Tend="1561";Tstart="1263";shortTE="F";uid="c19a0a4e-80d1-4c38-839d-c1d0fe4c3807"
CAJEWF010000008.1	RepeatMasker	DNA/MULE-MuDR	12780147	12780288	570	+	.	ID="RND-5_FAMILY-1752";Tend="529";Tstart="388";shortTE="F";uid="4bc7f8af-aaa3-40d5-ad6c-a43de9f6f174"
CAJEWF010000008.1	RepeatMasker	DNA/CMC-Transib	8332212	8332342	688	+	.	ID="RND-5_FAMILY-2303";Tend="930";Tstart="780";shortTE="F";uid="9a5843ac-2e9c-4735-be90-21cd41de9ca3"
CAJEWF010000008.1	RepeatMasker	DNA	9763912	9764279	2949	+	.	ID="RND-4_FAMILY-1911";Tend="1198";Tstart="831";shortTE="F";uid="cf99270b-4b06-4caa-aa97-72aea465b361"
CAJEWF010000008.1	RepeatMasker	Unknown	9568198	9568342	687	+	.	ID="RND-1_FAMILY-78";Tend="1081";Tstart="951";shortTE="F";uid="16201795-0026-4905-b89a-d03aeb3af6db"
CAJEWF010000008.1	RepeatMasker	Unknown	8197446	8197563	483	+	.	ID="RND-1_FAMILY-107";Tend="997";Tstart="884";shortTE="F";uid="57c531bf-13ca-4823-94c1-99978f166a7b"
CAJEWF010000008.1	RepeatMasker	Unknown	2173935	2174140	999	+	.	ID="RND-6_FAMILY-1734";Tend="1167";Tstart="960";shortTE="F";uid="4a5c8a88-2063-40a5-84f4-34be84581bdb"
CAJEWF010000008.1	RepeatMasker	Unknown	8597966	8598086	472	+	.	ID="RND-1_FAMILY-37";Tend="1020";Tstart="901";shortTE="F";uid="57bba1a4-2aa4-4d33-a878-282a02a1049a"
CAJEWF010000008.1	RepeatMasker	Unknown	895624	895942	768	+	.	ID="RND-5_FAMILY-1547";Tend="1532";Tstart="1233";shortTE="F";uid="4e886e3b-62fe-4996-8390-edb563ee260c"
CAJEWF010000008.1	RepeatMasker	Unknown	7582470	7582604	904	+	.	ID="RND-1_FAMILY-134";Tend="1070";Tstart="937";shortTE="F";uid="bd5ce5e7-5b9d-4db3-8b58-586be85c9a10"
CAJEWF010000008.1	RepeatMasker	Unknown	4341912	4342053	632	+	.	ID="RND-1_FAMILY-197";Tend="1124";Tstart="974";shortTE="F";uid="d4915b85-bccc-4d9e-8209-dc831dba2c32"
CAJEWF010000008.1	RepeatMasker	Unknown	8966212	8966344	876	+	.	ID="RND-1_FAMILY-404";Tend="945";Tstart="814";shortTE="F";uid="996cd3c9-cffa-4c74-928f-ad8593205f48"
CAJEWF010000008.1	RepeatMasker	Unknown	1208169	1208309	1078	+	.	ID="RND-1_FAMILY-27";Tend="1052";Tstart="905";shortTE="F";uid="ebf68b6c-1c2b-4da7-875c-d6565dfa2bed"
CAJEWF010000008.1	RepeatMasker	DNA	3074647	3074843	582	+	.	ID="RND-5_FAMILY-3187";Tend="1299";Tstart="1069";shortTE="F";uid="512c067c-5be0-459d-8663-e7fbeaee2099"
CAJEWF010000008.1	RepeatMasker	DNA/hAT?	5414322	5414458	756	+	.	ID="RND-3_FAMILY-634";Tend="1193";Tstart="1059";shortTE="F";uid="a485dd7a-aa85-4063-879d-cfbd15612534"
CAJEWF010000008.1	RepeatMasker	DNA/CMC	5565979	5566297	2438	+	.	ID="RND-1_FAMILY-81";Tend="1257";Tstart="948";shortTE="F";uid="a2246ee3-10ae-4016-a25e-6b4a37745b0e"
CAJEWF010000008.1	RepeatMasker	Unknown	4481738	4481855	796	+	.	ID="RND-1_FAMILY-78";Tend="1069";Tstart="955";shortTE="F";uid="4f5e362e-e310-4d4b-94ed-5a44f747cc32"
CAJEWF010000008.1	RepeatMasker	DNA	1812650	1812891	460	+	.	ID="RND-5_FAMILY-971";Tend="1296";Tstart="1021";shortTE="F";uid="f59cd765-3681-43b6-b374-050c99d0d757"
CAJEWF010000008.1	RepeatMasker	RC/Helitron	1400887	1403588	19732	+	.	ID="RND-6_FAMILY-10102";Tend="5060";Tstart="2294";shortTE="F";uid="e07ec423-bc09-4c7d-b0c2-623bd5cd6bd0"
CAJEWF010000008.1	RepeatMasker	LINE/Penelope	11113866	11114321	3357	+	.	ID="RND-6_FAMILY-2974";Tend="1674";Tstart="1216";shortTE="F";uid="b592d649-d2a3-4645-8008-31c5c4f69860"
CAJEWF010000008.1	RepeatMasker	DNA	13661593	13661816	789	+	.	ID="RND-4_FAMILY-1065";Tend="1201";Tstart="985";shortTE="F";uid="d31e4904-0b95-4c85-bde4-f4ab36869dae"
CAJEWF010000008.1	RepeatMasker	LTR/Gypsy	3111088	3111337	919	+	.	ID="RND-6_FAMILY-417";Tend="1156";Tstart="907";shortTE="F";uid="a1a9ca41-2c99-4b6b-ad8b-17e581a60335"
CAJEWF010000008.1	RepeatMasker	DNA	5987394	5987596	650	+	.	ID="DNA-11_BTA";TEgroup="ctg_8%7CDNA-11_BTA%7C18";Tend="277";Tstart="1";shortTE="F";uid="7fcc6368-9c0a-422a-b45d-7514b4bf4ad2"
CAJEWF010000008.1	RepeatMasker	DNA/CMC	9778172	9778581	3041	+	.	ID="RND-1_FAMILY-93";Tend="1296";Tstart="879";shortTE="F";uid="e3b1cd38-84ce-4d69-969d-a8e86bd1f18b"
CAJEWF010000008.1	RepeatMasker	DNA/hAT-hATm	7474119	7474220	2808	+	.	ID="RND-5_FAMILY-832";Tend="1952";Tstart="1317";shortTE="F";uid="f9d106b6-048d-4167-9f08-7b213b88ab3c"
CAJEWF010000008.1	RepeatMasker	DNA/CMC	4942627	4942881	2177	+	.	ID="RND-5_FAMILY-844";Tend="1106";Tstart="852";shortTE="F";uid="e2b3235f-dd02-4f11-be81-f21b57ea8e88"
CAJEWF010000008.1	RepeatMasker	DNA	499020	499631	4999	+	.	ID="RND-3_FAMILY-152";Tend="1578";Tstart="967";shortTE="F";uid="8f35768d-9acd-4b9b-bf7d-11b4922bc04c"
CAJEWF010000008.1	RepeatMasker	Unknown	7757934	7758103	1297	+	.	ID="RND-4_FAMILY-384";Tend="1008";Tstart="839";shortTE="F";uid="6ea6ea9e-e638-47e4-b08f-c01cc1a0323b"
CAJEWF010000008.1	RepeatMasker	LINE/R1	1233320	1234232	8261	+	.	ID="RND-6_FAMILY-2446";Tend="7291";Tstart="6378";shortTE="F";uid="3d9a7f9a-3491-4787-b307-3be57fcc074c"
CAJEWF010000008.1	RepeatMasker	Unknown	12905455	12905738	1522	+	.	ID="RND-5_FAMILY-38";Tend="1229";Tstart="950";shortTE="F";uid="d53e7e6c-0698-4407-a8af-f8979e7d0833"
CAJEWF010000008.1	RepeatMasker	DNA/hAT-Tip100	7842309	7842549	689	+	.	ID="HAT-N7_BTA";Tend="1198";Tstart="955";shortTE="F";uid="dd35c67d-4000-49a2-a616-6d2f10538f32"
CAJEWF010000008.1	RepeatMasker	DNA/CMC	2592971	2593230	2244	+	.	ID="RND-1_FAMILY-662";Tend="1227";Tstart="969";shortTE="F";uid="a89b7225-a9e2-4dca-a1a6-c9e248325719"
CAJEWF010000008.1	RepeatMasker	DNA/CMC-EnSpm	14339050	14339262	1216	+	.	ID="RND-1_FAMILY-56";Tend="1105";Tstart="888";shortTE="F";uid="064d3b94-aa83-46dc-9410-5e5252ef060f"
CAJEWF010000008.1	RepeatMasker	DNA	10272629	10273069	2979	+	.	ID="dna-10_bta";Tend="434";Tstart="1";shortTE="F";uid="f37a9007-c661-4184-87da-0f5e3c47ca77"
CAJEWF010000008.1	RepeatMasker	LTR/Gypsy	1568195	1568456	1757	+	.	ID="RND-4_FAMILY-369";Tend="1175";Tstart="914";shortTE="F";uid="617bf84d-1c86-49f2-9d19-7e404f9fb3f3"
CAJEWF010000008.1	RepeatMasker	DNA/CMC-EnSpm	1857284	1857454	1244	+	.	ID="RND-6_FAMILY-1912";Tend="1116";Tstart="949";shortTE="F";uid="f358c9cc-fe28-46ab-9ca2-d4ca83400bce"
CAJEWF010000008.1	RepeatMasker	DNA/CMC-Chapaev-3	5360733	5360917	484	+	.	ID="RND-6_FAMILY-649";Tend="1946";Tstart="1769";shortTE="F";uid="3371c172-c5cf-4959-aec2-4289279c52c7"
CAJEWF010000008.1	RepeatMasker	Unknown	8276347	8276605	1766	+	.	ID="RND-1_FAMILY-134";Tend="1205";Tstart="938";shortTE="F";uid="7dd53e0a-bb3a-4109-b4ec-960389331b37"
CAJEWF010000008.1	RepeatMasker	DNA/Kolobok-T2	2003068	2004268	9632	+	.	ID="RND-1_FAMILY-544";Tend="1977";Tstart="786";shortTE="F";uid="c37b6836-4280-4972-bbda-081bb22b2f84"
CAJEWF010000008.1	RepeatMasker	DNA/CMC	13016973	13017204	1005	+	.	ID="RND-1_FAMILY-662";Tend="1441";Tstart="1210";shortTE="F";uid="e894e684-9ac8-4abd-be8f-68423580e93b"
CAJEWF010000008.1	RepeatMasker	DNA/CMC-EnSpm	3850848	3851056	825	+	.	ID="RND-5_FAMILY-135";Tend="1119";Tstart="915";shortTE="F";uid="19d92cfc-ac97-4fda-beb5-d8d745e7be60"
CAJEWF010000008.1	RepeatMasker	Unknown	2143894	2144351	1341	+	.	ID="RND-5_FAMILY-1053";TEgroup="ctg_8%7CRND-5_FAMILY-1053%7C1";Tend="1204";Tstart="821";shortTE="F";uid="e07f77bd-b52a-4906-b170-b1abf5a28d29"
CAJEWF010000008.1	RepeatMasker	DNA/TcMar-Tc1	9080079	9080281	1309	+	.	ID="RND-4_FAMILY-1919";Tend="1105";Tstart="901";shortTE="F";uid="e536c776-8b1d-47c5-95da-745e63e2b287"
CAJEWF010000008.1	RepeatMasker	DNA/Maverick	10248707	10248992	1553	+	.	ID="RND-2_FAMILY-28";Tend="1065";Tstart="739";shortTE="F";uid="4243e279-8b8a-4594-8b16-55ace5a3af65"
CAJEWF010000008.1	RepeatMasker	LTR/Gypsy	13608273	13608473	1329	+	.	ID="RND-6_FAMILY-1649";Tend="1389";Tstart="974";shortTE="F";uid="b40eb021-11a8-4099-908c-7993555dad77"
CAJEWF010000008.1	RepeatMasker	DNA/CMC-EnSpm	2024809	2024964	405	+	.	ID="ENSPM-3_BTA";Tend="8298";Tstart="8146";shortTE="F";uid="bad1d617-28d6-4755-b03a-c2bf0ab8adf8"
CAJEWF010000008.1	RepeatMasker	DNA/CMC-EnSpm	8248551	8248813	1127	+	.	ID="RND-1_FAMILY-56";Tend="1150";Tstart="896";shortTE="F";uid="3af2b985-4f2e-4706-8859-d7f0b363f914"
CAJEWF010000008.1	RepeatMasker	DNA	10428289	10428492	986	+	.	ID="RND-5_FAMILY-2645";Tend="1209";Tstart="1006";shortTE="F";uid="5b8f61a2-4031-4fd6-8a54-a7de5bbb3549"
CAJEWF010000008.1	RepeatMasker	DNA/MULE-MuDR	13258033	13258221	811	+	.	ID="RND-5_FAMILY-1752";Tend="596";Tstart="407";shortTE="F";uid="19402d15-1793-4cf6-926e-cd325ffffeed"
CAJEWF010000008.1	RepeatMasker	Unknown	11301139	11301250	667	+	.	ID="RND-1_FAMILY-37";Tend="1010";Tstart="898";shortTE="F";uid="8b8519f2-97d0-4ab6-a7e0-358c9818537e"
CAJEWF010000008.1	RepeatMasker	DNA/hAT-hAT5	4086646	4087279	3215	+	.	ID="RND-6_FAMILY-700";Tend="1639";Tstart="1007";shortTE="F";uid="3d9ae729-af7a-4b0e-bcee-f33dedb33bf5"
CAJEWF010000008.1	RepeatMasker	Unknown	108548	108800	563	+	.	ID="RND-6_FAMILY-1831";Tend="670";Tstart="443";shortTE="F";uid="1a89ffec-e4cc-4fcc-802d-06f6ed261951"
CAJEWF010000008.1	RepeatMasker	DNA/hAT?	1815148	1815459	2425	+	.	ID="HAT-N6_BTA";Tend="311";Tstart="1";shortTE="F";uid="96bcd3d8-8d75-4a6a-ab58-a227ceb57133"
CAJEWF010000008.1	RepeatMasker	DNA/CMC-EnSpm	2723959	2724084	694	+	.	ID="RND-6_FAMILY-1912";Tend="1095";Tstart="953";shortTE="F";uid="bf55683f-91b9-469b-8d4c-c3c2c9274544"
CAJEWF010000008.1	RepeatMasker	RC/Helitron	8369788	8370065	615	+	.	ID="HELITRON-2N1_BTA";Tend="1296";Tstart="1043";shortTE="F";uid="972dd3fa-3e0f-4db3-afdb-e556c4b4d13c"
CAJEWF010000008.1	RepeatMasker	LTR/Gypsy	6053434	6053577	591	+	.	ID="RND-5_FAMILY-4600";Tend="1083";Tstart="830";shortTE="F";uid="8783baec-bc7c-4d82-9278-7aecf483e344"
CAJEWF010000008.1	RepeatMasker	DNA	1140115	1140254	943	+	.	ID="RND-6_FAMILY-11069";Tend="1038";Tstart="899";shortTE="F";uid="90ebfa8c-7506-470d-b92f-1f633d4e67ca"
CAJEWF010000008.1	RepeatMasker	DNA	14829364	14829670	2244	+	.	ID="RND-1_FAMILY-234";Tend="1275";Tstart="957";shortTE="F";uid="83f61d57-cbc9-43b7-88f9-9952a3cb4a18"
CAJEWF010000008.1	RepeatMasker	DNA/CMC	9274746	9274996	1425	+	.	ID="RND-6_FAMILY-5287";Tend="1152";Tstart="901";shortTE="F";uid="3c7821a9-ec07-48dd-937a-a8a2f3100688"
CAJEWF010000008.1	RepeatMasker	DNA	13542446	13542700	1707	+	.	ID="DNA-5_BTA";Tend="255";Tstart="1";shortTE="F";uid="50efe624-d05d-4ecb-9ada-739ed86dc87f"
CAJEWF010000008.1	RepeatMasker	DNA	5388937	5389202	2084	+	.	ID="RND-5_FAMILY-2645";Tend="1268";Tstart="1005";shortTE="F";uid="3b48ba1d-203e-4df9-8c43-9d3f07ea2a70"
CAJEWF010000008.1	RepeatMasker	DNA	6174238	6174421	462	+	.	ID="RND-1_FAMILY-125";Tend="990";Tstart="812";shortTE="F";uid="a93ed33f-7f11-4cdc-bf9b-e13f660a066c"
CAJEWF010000008.1	RepeatMasker	DNA	12345914	12346079	665	+	.	ID="DNA-11_BTA";Tend="549";Tstart="376";shortTE="F";uid="a58b4dd3-ccf2-405b-b5ac-4686ad44863c"
CAJEWF010000008.1	RepeatMasker	DNA/Kolobok	11862153	11862311	1071	+	.	ID="RND-6_FAMILY-8584";Tend="4663";Tstart="4504";shortTE="F";uid="b4b23ec3-cfa5-4178-8486-333047dc49d4"
CAJEWF010000008.1	RepeatMasker	LTR/Pao	8092729	8092963	1219	+	.	ID="RND-4_FAMILY-3020";Tend="1129";Tstart="902";shortTE="F";uid="8d802b4d-e055-4e1b-99a0-531edda1439e"
CAJEWF010000008.1	RepeatMasker	DNA/MULE-MuDR	10664705	10665060	2869	+	.	ID="RND-1_FAMILY-69";Tend="1320";Tstart="956";shortTE="F";uid="de4ffb7a-f695-43bf-b697-f4214fb2cddc"
CAJEWF010000008.1	RepeatMasker	DNA	3970801	3970980	636	+	.	ID="RND-6_FAMILY-16859";Tend="3382";Tstart="3204";shortTE="F";uid="561d5d15-7308-414a-a2af-d2bbfba4ef20"
CAJEWF010000008.1	RepeatMasker	Unknown	8071215	8071737	897	+	.	ID="RND-1_FAMILY-849";TEgroup="ctg_8%7CRND-1_FAMILY-849%7C1";Tend="1183";Tstart="853";shortTE="F";uid="122c326f-dd60-4bd9-a3ae-1b1539deba0c"
CAJEWF010000008.1	RepeatMasker	Unknown	10448214	10448969	3568	+	.	ID="RND-6_FAMILY-3161";Tend="1571";Tstart="749";shortTE="F";uid="f8214f48-39e6-49bc-b54e-60c6a7d8001d"
CAJEWF010000008.1	RepeatMasker	DNA/CMC-EnSpm	3105841	3106025	1238	+	.	ID="rnd-6_family-1912";Tend="1118";Tstart="954";shortTE="F";uid="c8f728fa-758c-496b-b9d9-ec3bc8419d1b"
CAJEWF010000008.1	RepeatMasker	DNA/CMC-Transib	7053698	7053855	1055	+	.	ID="RND-5_FAMILY-2303";Tend="929";Tstart="762";shortTE="F";uid="6d1b345f-14d5-4694-a780-2719a2485036"
CAJEWF010000008.1	RepeatMasker	DNA/CMC-EnSpm	10568198	10568347	1187	+	.	ID="RND-3_FAMILY-131";Tend="1194";Tstart="1045";shortTE="F";uid="c84c3629-ce56-47c8-aa32-13c6d0a4a128"
CAJEWF010000008.1	RepeatMasker	DNA/Crypton-V	14185448	14187019	1750	+	.	ID="RND-1_FAMILY-470";TEgroup="ctg_8%7CRND-1_FAMILY-470%7C3";Tend="2144";Tstart="726";shortTE="F";uid="28203b35-fd7e-4a5a-8d0e-6037ce65634c"
CAJEWF010000008.1	RepeatMasker	DNA/CMC-Chapaev-3	10819230	10819513	2131	+	.	ID="RND-6_FAMILY-649";Tend="3216";Tstart="2934";shortTE="F";uid="9914c551-ddf5-4845-bfc2-fd4f0239da40"
CAJEWF010000008.1	RepeatMasker	DNA	3478256	3478531	1829	+	.	ID="DNA-11_BTA";Tend="551";Tstart="275";shortTE="F";uid="64d22688-4a07-4436-87c5-c1ec0acf1520"
CAJEWF010000008.1	RepeatMasker	DNA/CMC	10220055	10220277	1515	+	.	ID="RND-5_FAMILY-957";Tend="1088";Tstart="866";shortTE="F";uid="b750d125-55d7-4a0f-9a8e-a3b51b8e7341"
CAJEWF010000008.1	RepeatMasker	DNA/CMC-EnSpm	8945990	8946284	1855	+	.	ID="RND-4_FAMILY-447";Tend="1215";Tstart="922";shortTE="F";uid="20838608-9821-4115-9ea4-e93e257c9ad8"
CAJEWF010000008.1	RepeatMasker	RC/Helitron	11140547	11141351	6359	+	.	ID="HELITRON-N2_BTA";Tend="821";Tstart="1";shortTE="F";uid="605dd095-4592-4fbd-a9f9-27ff012c35af"
CAJEWF010000008.1	RepeatMasker	Unknown	1682370	1682527	407	+	.	ID="RND-1_FAMILY-620";Tend="1169";Tstart="1003";shortTE="F";uid="a364b449-2703-4279-9de1-1243a5c57045"
CAJEWF010000008.1	RepeatMasker	RC/Helitron	6452946	6453412	534	+	.	ID="RND-5_FAMILY-430";TEgroup="ctg_8%7CRND-5_FAMILY-430%7C1";Tend="1956";Tstart="1649";shortTE="F";uid="3da8e00d-3bc6-462c-bc53-af9086ba2625"
CAJEWF010000008.1	RepeatMasker	Unknown	14624379	14624552	467	+	.	ID="RND-1_FAMILY-27";Tend="1048";Tstart="885";shortTE="F";uid="c3dead4a-dad1-4eea-9fe7-b91590d6674a"
CAJEWF010000008.1	RepeatMasker	LINE/R1	220393	226357	19315	+	.	ID="R1-7_BTA";Tend="6042";Tstart="2";shortTE="F";uid="1f6884e5-0f51-463a-9058-04d0ca357939"
CAJEWF010000008.1	RepeatMasker	RC/Helitron	13466554	13466679	922	+	.	ID="RND-1_FAMILY-419";Tend="1102";Tstart="977";shortTE="F";uid="8c9c790f-91e0-4af7-8755-aedc9f291312"
CAJEWF010000008.1	RepeatMasker	DNA/Kolobok	14294586	14295029	3368	+	.	ID="KOLOBOK-N2_BTA";Tend="442";Tstart="1";shortTE="F";uid="52693524-9059-4742-b884-e8eee4264e72"
CAJEWF010000008.1	RepeatMasker	DNA/CMC	8904414	8904854	1226	+	.	ID="RND-6_FAMILY-5287";TEgroup="ctg_8%7CRND-6_FAMILY-5287%7C1";Tend="1123";Tstart="901";shortTE="F";uid="60343c90-e88f-46e8-9256-1a2c1ad39269"
CAJEWF010000008.1	RepeatMasker	DNA/CMC	4152418	4152666	2102	+	.	ID="RND-5_FAMILY-844";Tend="1103";Tstart="855";shortTE="F";uid="0aefa078-92b6-4dc6-82b3-6ce5893036f8"
CAJEWF010000008.1	RepeatMasker	LTR/Gypsy	2797176	2798918	687	+	.	ID="RND-5_FAMILY-400";TEgroup="ctg_8%7CRND-5_FAMILY-400%7C2";Tend="3085";Tstart="782";shortTE="T";uid="c4657d29-7b02-4493-bea6-c6ef57cebd74"
CAJEWF010000008.1	RepeatMasker	DNA	11445563	11445962	1470	+	.	ID="RND-1_FAMILY-978";Tend="1218";Tstart="744";shortTE="F";uid="916874e3-65c5-4b75-8f66-1fffb07eb2cc"
CAJEWF010000008.1	RepeatMasker	DNA/CMC	5270984	5271233	1266	+	.	ID="RND-1_FAMILY-116";Tend="2544";Tstart="2295";shortTE="F";uid="e8dea9b7-98cd-403b-a0f7-1bbe68627d76"
CAJEWF010000008.1	RepeatMasker	DNA/Kolobok	152197	152343	596	+	.	ID="RND-1_FAMILY-622";Tend="4131";Tstart="3993";shortTE="F";uid="424dbbd0-68c0-4011-ae76-94902179cef0"
CAJEWF010000008.1	RepeatMasker	DNA	7550712	7550898	971	+	.	ID="DNA-11_BTA";Tend="551";Tstart="365";shortTE="F";uid="ea1e974a-d3a7-4e63-b19c-3b88810c8fca"
CAJEWF010000008.1	RepeatMasker	DNA/CMC-Transib	1728164	1728329	779	+	.	ID="RND-5_FAMILY-2303";Tend="929";Tstart="766";shortTE="F";uid="c0c3bb06-ed2d-4214-bade-74b6e6a73597"
CAJEWF010000008.1	RepeatMasker	Unknown	11869558	11869666	643	+	.	ID="RND-1_FAMILY-36";Tend="1058";Tstart="948";shortTE="F";uid="9863ef6c-9449-49a4-adb7-26261c44004b"
CAJEWF010000008.1	RepeatMasker	Unknown	3937711	3937897	1580	+	.	ID="RND-1_FAMILY-171";Tend="1088";Tstart="902";shortTE="F";uid="58dab557-d23b-4d20-9b74-e4b7dfe5fe1f"
CAJEWF010000008.1	RepeatMasker	DNA/CMC	6085962	6086190	1677	+	.	ID="RND-5_FAMILY-957";Tend="1089";Tstart="857";shortTE="F";uid="408be2d6-152e-442c-8488-1587bc7d4980"
CAJEWF010000008.1	RepeatMasker	RC/Helitron	13004691	13006673	10911	+	.	ID="RND-6_FAMILY-9451";Tend="2725";Tstart="827";shortTE="F";uid="b013b2e8-444f-4df3-9635-5d17de781ae5"
CAJEWF010000008.1	RepeatMasker	Unknown	11575506	11575732	895	+	.	ID="RND-5_FAMILY-5011";TEgroup="ctg_8%7CRND-5_FAMILY-5011%7C1";Tend="677";Tstart="523";shortTE="F";uid="d571ba00-a196-4275-8c1d-9ce21b90cd85"
CAJEWF010000008.1	RepeatMasker	RC/Helitron	7884523	7884682	522	+	.	ID="RND-4_FAMILY-1138";Tend="1285";Tstart="1128";shortTE="F";uid="13049258-62cf-4da8-99c0-7c934d88fddf"
CAJEWF010000008.1	RepeatMasker	DNA	659725	659975	1178	+	.	ID="RND-4_FAMILY-4629";Tend="1236";Tstart="985";shortTE="F";uid="a3fa5d9d-8d57-440e-9974-75ecfe746452"
CAJEWF010000008.1	RepeatMasker	RC/Helitron	9547041	9547827	6568	+	.	ID="RND-5_FAMILY-3700";Tend="1734";Tstart="954";shortTE="F";uid="ef17efa9-d61f-46ff-ac7d-99ab97eb8369"
CAJEWF010000008.1	RepeatMasker	LTR/Gypsy	9881398	9881693	1937	+	.	ID="RND-5_FAMILY-1051";Tend="1192";Tstart="876";shortTE="F";uid="8de41645-6186-460f-8662-c704e29141ee"
CAJEWF010000008.1	RepeatMasker	Unknown	9651251	9651520	401	+	.	ID="RND-3_FAMILY-432";TEgroup="ctg_8%7CRND-3_FAMILY-432%7C2";Tend="1343";Tstart="974";shortTE="T";uid="909b03f7-0294-42d7-aa37-0b5427bb1107"
CAJEWF010000008.1	RepeatMasker	DNA/hAT-Tip100	11485065	11485206	821	+	.	ID="RND-5_FAMILY-3189";Tend="1682";Tstart="1541";shortTE="F";uid="5a7bed74-cdae-460d-85c5-933df8fe3474"
CAJEWF010000008.1	RepeatMasker	DNA	5646726	5647252	3548	+	.	ID="DNA-4_BTA";Tend="553";Tstart="1";shortTE="F";uid="e9dc2923-9992-43b6-a4c6-1eab1fcaa669"
CAJEWF010000008.1	RepeatMasker	LINE/L2	2738720	2738993	1633	+	.	ID="RND-5_FAMILY-4972";Tend="1245";Tstart="970";shortTE="F";uid="550229f1-a2e4-46d3-8497-7dd17f735c1a"
CAJEWF010000008.1	RepeatMasker	Unknown	10284252	10284522	1638	+	.	ID="RND-4_FAMILY-1179";Tend="1187";Tstart="922";shortTE="F";uid="443efbf6-a43a-46d6-9cdd-e57b24f9521c"
CAJEWF010000008.1	RepeatMasker	LTR/Gypsy	7696333	7696818	1415	+	.	ID="RND-6_FAMILY-1646";Tend="1499";Tstart="974";shortTE="F";uid="a28c1b72-161e-4296-b265-6307bebe38ec"
CAJEWF010000008.1	RepeatMasker	SINE/tRNA-Core	5675188	5675305	429	+	.	ID="RND-1_FAMILY-159";Tend="1650";Tstart="1533";shortTE="F";uid="582b6d8c-3d46-4020-b9ac-c2755712c27d"
CAJEWF010000008.1	RepeatMasker	DNA	7217371	7217475	597	+	.	ID="RND-5_FAMILY-312";Tend="1015";Tstart="917";shortTE="F";uid="21d8d6af-c7ae-465c-bb3b-5bf6e437126e"
CAJEWF010000008.1	RepeatMasker	Unknown	10006797	10006960	1154	+	.	ID="RND-4_FAMILY-384";Tend="1004";Tstart="838";shortTE="F";uid="0cb3bf43-8152-4999-ae7a-82247d4954e1"
CAJEWF010000008.1	RepeatMasker	Unknown	10650071	10650216	568	+	.	ID="RND-1_FAMILY-27";Tend="1051";Tstart="906";shortTE="F";uid="f0b2b3ae-3acc-4e4e-b08e-19f8e3d6449b"
CAJEWF010000008.1	RepeatMasker	LTR/DIRS	51994	52126	475	+	.	ID="RND-6_FAMILY-2925";Tend="1062";Tstart="929";shortTE="F";uid="4c16ae00-0a44-4b09-bd2e-e0a5390af0c5"
CAJEWF010000008.1	RepeatMasker	DNA/CMC-Chapaev-3	5262014	5262156	1013	+	.	ID="RND-6_FAMILY-649";Tend="1906";Tstart="1766";shortTE="F";uid="e452113c-bf5c-4983-8664-fc70c7eb74dc"
CAJEWF010000008.1	RepeatMasker	DNA/CMC	7903908	7904121	1381	+	.	ID="RND-5_FAMILY-957";Tend="1082";Tstart="869";shortTE="F";uid="6cf5f251-838b-4494-b1c6-ff12010a0265"
CAJEWF010000008.1	RepeatMasker	Unknown	3748303	3748442	1016	+	.	ID="RND-4_FAMILY-998";Tend="1068";Tstart="931";shortTE="F";uid="7db5a64b-7267-4b3b-9ae6-a4c269caf6c4"
CAJEWF010000008.1	RepeatMasker	DNA/TcMar-Tc1	10239616	10239862	1205	+	.	ID="RND-4_FAMILY-1919";TEgroup="ctg_8%7CRND-4_FAMILY-1919%7C5";Tend="1090";Tstart="900";shortTE="F";uid="a1e19c04-1170-4479-87b0-0f3dedf2aa08"
CAJEWF010000008.1	RepeatMasker	DNA	7549764	7550198	873	+	.	ID="DNA-11_BTA";TEgroup="ctg_8%7CDNA-11_BTA%7C21";Tend="362";Tstart="1";shortTE="F";uid="0546f49b-b316-490a-9868-3773b347ca66"
CAJEWF010000008.1	RepeatMasker	Unknown	3096387	3096593	1221	+	.	ID="RND-1_FAMILY-171";Tend="1135";Tstart="910";shortTE="F";uid="3e14e033-ea98-4507-b695-fc1ddf2e9c70"
CAJEWF010000008.1	RepeatMasker	LINE/L2	7780409	7780692	2392	+	.	ID="RND-1_FAMILY-164";Tend="1179";Tstart="896";shortTE="F";uid="df44f7ca-5ac7-46de-b9d1-4ced4d90d764"
CAJEWF010000008.1	RepeatMasker	DNA/CMC-EnSpm	13087968	13088096	764	+	.	ID="RND-6_FAMILY-6392";Tend="825";Tstart="697";shortTE="F";uid="220fc6cd-7127-4885-b3c3-96ec23f6e8a5"
CAJEWF010000008.1	RepeatMasker	Unknown	7870896	7871060	1230	+	.	ID="RND-1_FAMILY-404";Tend="937";Tstart="773";shortTE="F";uid="1d210455-c95a-4de4-a995-709d15a8c071"
CAJEWF010000008.1	RepeatMasker	DNA/hAT-Tip100	5727184	5727418	1141	+	.	ID="RND-5_FAMILY-3523";Tend="915";Tstart="678";shortTE="F";uid="666e167b-5ab9-41e8-ab46-9a5b13889536"
CAJEWF010000008.1	RepeatMasker	DNA/CMC-Transib	11025903	11026087	1113	+	.	ID="RND-5_FAMILY-2303";Tend="943";Tstart="761";shortTE="F";uid="ebc5014b-96aa-450c-a3c9-5f3bf3207187"
CAJEWF010000008.1	RepeatMasker	DNA/CMC	4478925	4479137	1546	+	.	ID="ENSPM-N2_BTA";Tend="212";Tstart="1";shortTE="F";uid="744bf136-23e5-4566-ab7c-ed693471adbc"
CAJEWF010000008.1	RepeatMasker	Unknown	4214589	4214823	2046	+	.	ID="RND-6_FAMILY-778";Tend="1183";Tstart="949";shortTE="F";uid="a8f64447-27ab-421c-ac3b-bcc4859f8db6"
CAJEWF010000008.1	RepeatMasker	DNA/CMC-Transib	7411238	7411630	1127	+	.	ID="RND-5_FAMILY-2303";TEgroup="ctg_8%7CRND-5_FAMILY-2303%7C9";Tend="929";Tstart="765";shortTE="F";uid="f1c44bcf-e30b-4b31-a438-dd9debb02218"
CAJEWF010000008.1	RepeatMasker	DNA/Sola-2	6943177	6943422	941	+	.	ID="RND-6_FAMILY-4127";TEgroup="ctg_8%7CRND-6_FAMILY-4127%7C1";Tend="1523";Tstart="702";shortTE="F";uid="33176938-f274-4de1-91fb-84fa2d3f8514"
CAJEWF010000008.1	RepeatMasker	Unknown	8237615	8237855	1607	+	.	ID="RND-1_FAMILY-202";Tend="1209";Tstart="966";shortTE="F";uid="dab7fed0-364b-41a1-aeaf-74370d95cde8"
CAJEWF010000008.1	RepeatMasker	DNA	13764124	13764253	482	+	.	ID="RND-6_FAMILY-6295";Tend="2774";Tstart="2644";shortTE="F";uid="c2ecfbb5-a7d5-4ead-a79f-f5adcd77fad6"
CAJEWF010000008.1	RepeatMasker	Unknown	8621961	8622173	1428	+	.	ID="RND-1_FAMILY-131";Tend="1156";Tstart="948";shortTE="F";uid="0ecbb57e-0477-4732-bb6c-bc36a62b58d1"
CAJEWF010000008.1	RepeatMasker	DNA	12661657	12661935	1623	+	.	ID="DNA-11_BTA";Tend="551";Tstart="276";shortTE="F";uid="87d269f8-28be-4eb6-bf66-5804e412bc12"
CAJEWF010000008.1	RepeatMasker	DNA/Kolobok	8187290	8187764	1018	+	.	ID="RND-6_FAMILY-8583";Tend="1012";Tstart="465";shortTE="F";uid="77a97386-8de2-4e28-ac46-c48e5940d637"
CAJEWF010000008.1	RepeatMasker	RC/Helitron	7528871	7530296	4276	+	.	ID="RND-6_FAMILY-9451";Tend="2704";Tstart="1323";shortTE="F";uid="cc02cff9-a7ef-4e1f-b475-7d52b62bc341"
CAJEWF010000008.1	RepeatMasker	DNA	1404936	1405180	1193	+	.	ID="DNA-5_BTA";Tend="255";Tstart="15";shortTE="F";uid="216e47c7-42e4-4d13-bcea-c96380487383"
CAJEWF010000008.1	RepeatMasker	DNA/CMC-EnSpm	14566203	14566600	3170	+	.	ID="ENSPM-N3_BTA";Tend="414";Tstart="1";shortTE="F";uid="7a1acf43-9b84-4719-b565-a54633a9fc72"
CAJEWF010000008.1	RepeatMasker	DNA/hAT-Tip100	7778271	7778404	640	+	.	ID="RND-5_FAMILY-3189";Tend="1674";Tstart="1544";shortTE="F";uid="9f32b831-b413-44fd-86c9-831cb73a9c41"
CAJEWF010000008.1	RepeatMasker	DNA/hAT-hATm	10135259	10136344	3203	+	.	ID="RND-5_FAMILY-4017";TEgroup="ctg_8%7CRND-5_FAMILY-4017%7C2";Tend="2072";Tstart="1283";shortTE="F";uid="70562fab-42fb-4c8a-a64b-8452b5f1d9b7"
CAJEWF010000008.1	RepeatMasker	DNA/PIF-Spy	9164014	9164372	1489	+	.	ID="RND-5_FAMILY-827";Tend="4248";Tstart="3909";shortTE="F";uid="5acd67ec-dcee-4610-ab69-1bf2a9d09562"
CAJEWF010000008.1	RepeatMasker	Unknown	3567092	3567228	822	+	.	ID="RND-6_FAMILY-2397";Tend="1036";Tstart="902";shortTE="F";uid="aa359d48-0b72-429c-8fee-d6a28bf6e561"
CAJEWF010000008.1	RepeatMasker	DNA/CMC	13107819	13108049	1672	+	.	ID="RND-5_FAMILY-957";Tend="1087";Tstart="859";shortTE="F";uid="8dd61a44-872e-49c0-b0df-d9604ff2958f"
CAJEWF010000008.1	RepeatMasker	Unknown	13110907	13111022	713	+	.	ID="RND-4_FAMILY-243";Tend="1068";Tstart="954";shortTE="F";uid="f07cfbcc-ee95-4c7e-aee0-960279121e6c"
CAJEWF010000008.1	RepeatMasker	LTR/Pao	3722326	3722707	2127	+	.	ID="RND-6_FAMILY-4724";Tend="1165";Tstart="791";shortTE="F";uid="40fecf8c-c3c0-4084-a477-f03f9037a22d"
CAJEWF010000008.1	RepeatMasker	DNA/hAT-Tip100	12581640	12583108	7897	+	.	ID="RND-6_FAMILY-5722";Tend="2658";Tstart="1180";shortTE="F";uid="62f1c7de-78ba-4af8-8bf3-1397d663fc15"
CAJEWF010000008.1	RepeatMasker	DNA/CMC-Transib	6258795	6258971	1293	+	.	ID="RND-5_FAMILY-2303";Tend="937";Tstart="761";shortTE="F";uid="7d5ef112-ad31-4e5b-b0c0-3dd1a71ce9c4"
CAJEWF010000008.1	RepeatMasker	DNA/CMC	7615181	7615408	1569	+	.	ID="ENSPM-N1_BTA";Tend="228";Tstart="1";shortTE="F";uid="fb6646bf-ecde-42d2-9520-73af828787a0"
CAJEWF010000008.1	RepeatMasker	DNA	3251223	3251379	856	+	.	ID="RND-5_FAMILY-149";Tend="1355";Tstart="1190";shortTE="F";uid="a410aaad-4fc8-4a50-a583-2bae5960d5f1"
CAJEWF010000008.1	RepeatMasker	Unknown	12963880	12964278	2757	+	.	ID="RND-6_FAMILY-2180";Tend="1074";Tstart="691";shortTE="F";uid="2c3a9dc9-68df-4a68-829d-c1f6663e2c86"
CAJEWF010000008.1	RepeatMasker	DNA/TcMar-Tc1	12615275	12615518	1265	+	.	ID="RND-6_FAMILY-669";Tend="2421";Tstart="2177";shortTE="F";uid="cc2f6eba-e786-4f47-8d3a-ec59a9b8998d"
CAJEWF010000008.1	RepeatMasker	Unknown	7845891	7846152	682	+	.	ID="RND-6_FAMILY-1118";Tend="1581";Tstart="1316";shortTE="F";uid="7e329e33-83e9-4e9d-ba74-7dba33816e15"
CAJEWF010000008.1	RepeatMasker	Unknown	5424493	5424756	1355	+	.	ID="RND-5_FAMILY-5134";Tend="1109";Tstart="848";shortTE="F";uid="995f40bd-d431-411e-8075-60e84cc4dbe9"
CAJEWF010000008.1	RepeatMasker	Unknown	11535452	11535804	623	+	.	ID="RND-3_FAMILY-330";Tend="1322";Tstart="992";shortTE="F";uid="24647aae-baef-4c4f-8dd7-bbdba1c2c2fb"
CAJEWF010000008.1	RepeatMasker	DNA	5940930	5941216	1523	+	.	ID="RND-6_FAMILY-4789";Tend="1266";Tstart="969";shortTE="F";uid="dd1be53f-7431-41ef-8c5c-9a2de94f256e"
CAJEWF010000008.1	RepeatMasker	DNA/CMC-EnSpm	8201435	8201578	538	+	.	ID="RND-6_FAMILY-6392";Tend="827";Tstart="685";shortTE="F";uid="2b294b3f-871d-45fe-b22a-005a4a29fa50"
CAJEWF010000008.1	RepeatMasker	DNA	13357345	13357905	4609	+	.	ID="RND-1_FAMILY-482";Tend="1495";Tstart="953";shortTE="F";uid="fe0fe1d1-7381-4667-b354-258c8e87d3a3"
CAJEWF010000008.1	RepeatMasker	DNA/hAT-Tip100	8808385	8808725	2196	+	.	ID="RND-1_FAMILY-809";Tend="1302";Tstart="967";shortTE="F";uid="30508970-6d51-404b-92a9-4ac01c1fb018"
CAJEWF010000008.1	RepeatMasker	Unknown	7721652	7721785	445	+	.	ID="RND-1_FAMILY-27";Tend="1053";Tstart="908";shortTE="F";uid="4a89287a-ad26-4a44-8e92-13cfcf66e0ef"
CAJEWF010000008.1	RepeatMasker	LTR/Gypsy	8193279	8193392	710	+	.	ID="RND-6_FAMILY-1649";Tend="1394";Tstart="840";shortTE="F";uid="cf10e341-eb51-40ac-8804-64d8a60b5b55"
CAJEWF010000008.1	RepeatMasker	LTR/Gypsy	8848839	8849094	1916	+	.	ID="RND-6_FAMILY-6215";Tend="1233";Tstart="979";shortTE="F";uid="daae5383-92dc-47e7-948b-7c93c1595b89"
CAJEWF010000008.1	RepeatMasker	DNA/Crypton-V	11089129	11090651	677	+	.	ID="CRYPTONV-N1_BTA";TEgroup="ctg_8%7CCRYPTONV-N1_BTA%7C2";Tend="2420";Tstart="327";shortTE="F";uid="725809a1-138c-47e6-9f9d-8b9d92fdf878"
CAJEWF010000008.1	RepeatMasker	DNA/hAT?	6012290	6012530	980	+	.	ID="RND-6_FAMILY-2283";Tend="1336";Tstart="1103";shortTE="F";uid="a1c38639-e0a4-420f-86d3-2a45ec8d161b"
CAJEWF010000008.1	RepeatMasker	DNA	8850520	8850779	2193	+	.	ID="RND-1_FAMILY-59";Tend="1244";Tstart="984";shortTE="F";uid="642a06a0-4336-4d55-923d-e92cc8bc9e2c"
CAJEWF010000008.1	RepeatMasker	LINE/R1	7699307	7699809	1884	+	.	ID="RND-5_FAMILY-1829";Tend="2750";Tstart="2263";shortTE="F";uid="5a5ca042-3e30-45b0-b743-6f370a3ee6e8"
CAJEWF010000008.1	RepeatMasker	Unknown	6631237	6631373	585	+	.	ID="RND-1_FAMILY-27";Tend="1048";Tstart="909";shortTE="F";uid="e868f867-d667-44de-aa2b-248740bf96f5"
CAJEWF010000008.1	RepeatMasker	Unknown	14153478	14153746	1191	+	.	ID="RND-1_FAMILY-137";Tend="1150";Tstart="891";shortTE="F";uid="9c377467-b09d-4b1c-93e4-a2a76c6ed0e5"
CAJEWF010000008.1	RepeatMasker	LTR/Gypsy	12124669	12127740	25072	+	.	ID="RND-5_FAMILY-4557";Tend="3030";Tstart="1";shortTE="F";uid="8ee982cf-8933-40c5-b138-67d0f0482804"
CAJEWF010000008.1	RepeatMasker	DNA/CMC-EnSpm	434383	434650	1785	+	.	ID="RND-6_FAMILY-1077";Tend="1176";Tstart="909";shortTE="F";uid="2e016b8a-1d03-44e4-97f9-27807de1acda"
CAJEWF010000008.1	RepeatMasker	Unknown	12734452	12734566	808	+	.	ID="RND-1_FAMILY-27";Tend="1031";Tstart="916";shortTE="F";uid="4be86553-f789-47f7-8c29-eebb216e4bd8"
CAJEWF010000008.1	RepeatMasker	DNA/hAT-hAT5	14994419	14994554	1138	+	.	ID="RND-6_FAMILY-700";Tend="1631";Tstart="1496";shortTE="F";uid="e0481fbe-b53e-4191-a4b4-6672f93e2227"
CAJEWF010000008.1	RepeatMasker	DNA/Sola-2	14178042	14178935	2686	+	.	ID="RND-1_FAMILY-412";TEgroup="ctg_8%7CRND-1_FAMILY-412%7C2";Tend="1302";Tstart="720";shortTE="F";uid="7645b9f7-dca3-4e81-9890-a3d962237eae"
CAJEWF010000008.1	RepeatMasker	DNA	4615018	4615478	523	+	.	ID="RND-2_FAMILY-6";TEgroup="ctg_8%7CRND-2_FAMILY-6%7C2";Tend="1309";Tstart="965";shortTE="F";uid="d653d503-deb6-448c-b65d-9e87fdcbaef0"
CAJEWF010000008.1	RepeatMasker	LTR/Gypsy	2637781	2638047	1370	+	.	ID="RND-6_FAMILY-417";Tend="1173";Tstart="907";shortTE="F";uid="07fbb3ea-d103-4aa7-bd27-86567e553628"
CAJEWF010000008.1	RepeatMasker	DNA/CMC-EnSpm	7216022	7216314	570	+	.	ID="RND-1_FAMILY-56";TEgroup="ctg_8%7CRND-1_FAMILY-56%7C4";Tend="1150";Tstart="1067";shortTE="T";uid="65b23319-83c1-4689-a18e-942bbc3ef03a"
CAJEWF010000008.1	RepeatMasker	DNA/PIF-Spy	4718282	4718684	1716	+	.	ID="RND-1_FAMILY-203";Tend="1243";Tstart="819";shortTE="F";uid="a72c150b-96fd-4ae1-b4ba-02cff9618366"
CAJEWF010000008.1	RepeatMasker	DNA	14788847	14789032	952	+	.	ID="RND-3_FAMILY-135";Tend="1164";Tstart="977";shortTE="F";uid="bfe9120e-af53-4486-822e-32e38ce3c5cf"
CAJEWF010000008.1	RepeatMasker	LINE/L2	1433202	1433463	1532	+	.	ID="RND-4_FAMILY-328";Tend="1160";Tstart="897";shortTE="F";uid="90bca9d8-6393-434f-b368-19247cc02438"
CAJEWF010000008.1	RepeatMasker	DNA	6189851	6189982	515	+	.	ID="RND-6_FAMILY-6295";Tend="2774";Tstart="2642";shortTE="F";uid="c2add300-683f-45bd-832c-3eb1863b455e"
CAJEWF010000008.1	RepeatMasker	Unknown	12498282	12498441	1360	+	.	ID="RND-6_FAMILY-7638";Tend="1145";Tstart="986";shortTE="F";uid="fac7ad54-a465-45c0-ae27-1f139aa7ce07"
CAJEWF010000008.1	RepeatMasker	LTR/Gypsy	7571036	7571315	953	+	.	ID="RND-6_FAMILY-417";Tend="1179";Tstart="912";shortTE="F";uid="62ff3a71-4fb1-4ecc-ae75-3f6c7f8192ca"
CAJEWF010000008.1	RepeatMasker	DNA/CMC-Transib	8809623	8809795	1191	+	.	ID="RND-5_FAMILY-2303";Tend="931";Tstart="764";shortTE="F";uid="47e65e9c-9cc4-42fb-8a96-e5813900f107"
CAJEWF010000008.1	RepeatMasker	Unknown	3213110	3213410	2138	+	.	ID="RND-6_FAMILY-2207";Tend="1248";Tstart="935";shortTE="F";uid="230ed1d1-543e-405a-89fc-868e5d4452d6"
CAJEWF010000008.1	RepeatMasker	DNA	8074833	8075275	711	+	.	ID="RND-5_FAMILY-1297";Tend="3525";Tstart="3075";shortTE="F";uid="a4e29254-5b12-4fe9-a03b-4d4c64c5f91d"
CAJEWF010000008.1	RepeatMasker	Unknown	5818627	5819042	2113	+	.	ID="RND-3_FAMILY-330";Tend="1353";Tstart="935";shortTE="F";uid="f4310975-f540-43fc-9f0f-5f6468c101e2"
CAJEWF010000008.1	RepeatMasker	DNA/CMC-Transib	7429963	7430127	999	+	.	ID="RND-5_FAMILY-2303";Tend="929";Tstart="766";shortTE="F";uid="d7ce0b10-8b8c-4c57-a825-d16b89fca216"
CAJEWF010000008.1	RepeatMasker	DNA	13599520	13599918	1449	+	.	ID="RND-6_FAMILY-26";Tend="1297";Tstart="905";shortTE="F";uid="c4035709-80b6-45f8-aab3-2fa5084def23"
CAJEWF010000008.1	RepeatMasker	DNA/CMC-Transib	3123654	3123815	1087	+	.	ID="RND-5_FAMILY-2303";Tend="929";Tstart="761";shortTE="F";uid="ee7cc073-657c-4834-90fb-1b40a0738bd3"
CAJEWF010000008.1	RepeatMasker	DNA	14315888	14316056	1166	+	.	ID="RND-5_FAMILY-971";Tend="1570";Tstart="1401";shortTE="F";uid="08ce2c5c-09ab-44e0-bfd5-0f1cf4717bf3"
CAJEWF010000008.1	RepeatMasker	Unknown	9700181	9700282	532	+	.	ID="RND-4_FAMILY-315";Tend="1068";Tstart="964";shortTE="F";uid="99f699b3-7461-4cd0-b5ed-79f40954a2f8"
CAJEWF010000008.1	RepeatMasker	Unknown	12090320	12090477	867	+	.	ID="RND-1_FAMILY-37";Tend="1057";Tstart="898";shortTE="F";uid="b16ed704-0eb9-4a73-b3f9-955603ff903c"
CAJEWF010000008.1	RepeatMasker	Unknown	3643738	3643921	945	+	.	ID="RND-5_FAMILY-948";Tend="1135";Tstart="954";shortTE="F";uid="cab8f536-ae4e-457a-bdc0-2c35dbd514e1"
CAJEWF010000008.1	RepeatMasker	Unknown	3016616	3016738	624	+	.	ID="RND-6_FAMILY-5162";Tend="4202";Tstart="4068";shortTE="F";uid="b8b207b4-6cd4-420d-a727-53170d04193a"
CAJEWF010000008.1	RepeatMasker	RC/Helitron	5899461	5901048	2132	+	.	ID="RND-5_FAMILY-142";TEgroup="ctg_8%7CRND-5_FAMILY-142%7C2";Tend="1531";Tstart="473";shortTE="F";uid="236585cf-75d6-4e7c-ae9e-a6f169a4423a"
CAJEWF010000008.1	RepeatMasker	DNA/Crypton-V	6910098	6910235	430	+	.	ID="RND-5_FAMILY-228";Tend="659";Tstart="522";shortTE="F";uid="df5e3502-3fe1-40c8-90da-fb2dadf40ee5"
CAJEWF010000008.1	RepeatMasker	LTR/Gypsy	2025458	2025712	1458	+	.	ID="RND-5_FAMILY-1051";Tend="1192";Tstart="937";shortTE="F";uid="0ccc4f5c-e31e-4966-8e35-29add65de8d8"
CAJEWF010000008.1	RepeatMasker	DNA	2816635	2816763	513	+	.	ID="RND-6_FAMILY-8975";Tend="682";Tstart="553";shortTE="F";uid="9067e102-8f1b-4d9d-bd20-f1d649b5c0a5"
CAJEWF010000008.1	RepeatMasker	DNA/hAT-Tip100	10453034	10453449	2500	+	.	ID="HAT-N2_BTA";Tend="444";Tstart="1";shortTE="F";uid="fd453907-9007-41f7-97ea-809863c4e9be"
CAJEWF010000008.1	RepeatMasker	LTR/Gypsy	7595970	7596151	958	+	.	ID="RND-6_FAMILY-1646";Tend="1200";Tstart="1017";shortTE="F";uid="7bbcc7ab-9309-4c37-ba57-921f266a8888"
CAJEWF010000008.1	RepeatMasker	DNA	13049837	13050041	846	+	.	ID="RND-4_FAMILY-211";Tend="1085";Tstart="880";shortTE="F";uid="2d196449-6b8c-481e-bb40-82e9bbe197a9"
CAJEWF010000008.1	RepeatMasker	Unknown	12029063	12029212	592	+	.	ID="RND-1_FAMILY-27";Tend="1052";Tstart="905";shortTE="F";uid="dce3d70c-22bf-4dd8-857f-bf9be8691322"
CAJEWF010000008.1	RepeatMasker	DNA	10725796	10726350	4383	+	.	ID="DNA-4_BTA";Tend="554";Tstart="1";shortTE="F";uid="bbaf4ae0-836f-47b6-b044-61e7ea2684a8"
CAJEWF010000008.1	RepeatMasker	RC/Helitron	5443305	5445406	17158	+	.	ID="RND-1_FAMILY-122";Tend="2703";Tstart="607";shortTE="F";uid="6fe6c484-1e73-4faf-9fdd-de13ca5ee7e8"
CAJEWF010000008.1	RepeatMasker	DNA/CMC-EnSpm	8389247	8389376	695	+	.	ID="RND-6_FAMILY-6392";Tend="829";Tstart="700";shortTE="F";uid="25d91be4-b80b-4e23-9ae6-e65b133b2b5c"
CAJEWF010000008.1	RepeatMasker	DNA	3935778	3936047	2186	+	.	ID="RND-1_FAMILY-59";Tend="1244";Tstart="972";shortTE="F";uid="8faa331e-0fa4-4896-b558-fe370e2c54cf"
CAJEWF010000008.1	RepeatMasker	Unknown	1954635	1954842	1132	+	.	ID="RND-3_FAMILY-763";Tend="1123";Tstart="916";shortTE="F";uid="9c9664fd-0b7e-4eec-816a-5a0e0ae6ca64"
CAJEWF010000008.1	RepeatMasker	DNA/CMC-EnSpm	14759861	14759970	489	+	.	ID="RND-6_FAMILY-10965";Tend="1068";Tstart="959";shortTE="F";uid="9ad6ea86-d9e7-4e1b-85c5-002460befd7d"
CAJEWF010000008.1	RepeatMasker	Unknown	13079025	13079369	1862	+	.	ID="RND-1_FAMILY-96";Tend="1253";Tstart="913";shortTE="F";uid="1a351786-3421-4634-b506-82eb4f5c8019"
CAJEWF010000008.1	RepeatMasker	DNA	1710054	1710553	3758	+	.	ID="DNA-1_BTA";Tend="504";Tstart="1";shortTE="F";uid="47495c00-c801-4913-a1b0-5e77c55f0df4"
CAJEWF010000008.1	RepeatMasker	DNA/hAT?	6309595	6309822	715	+	.	ID="RND-5_FAMILY-1660";Tend="1131";Tstart="866";shortTE="F";uid="ae4ffc61-6b1b-4343-b0fb-368f59ae3628"
CAJEWF010000008.1	RepeatMasker	DNA/Academ-1	982779	983494	5510	+	.	ID="RND-1_FAMILY-406";Tend="1679";Tstart="966";shortTE="F";uid="06a4e680-af55-4f51-8011-fa0c27003677"
CAJEWF010000008.1	RepeatMasker	DNA	3506221	3506351	501	+	.	ID="RND-6_FAMILY-6295";Tend="2772";Tstart="2642";shortTE="F";uid="521f5e88-9b9b-4eb0-a348-d7fdcce3acf4"
CAJEWF010000008.1	RepeatMasker	DNA/hAT-Tip100	6112753	6113126	891	+	.	ID="hat-n7_bta";Tend="601";Tstart="336";shortTE="F";uid="8c471f80-dcfb-46d6-a007-bc228942040f"
CAJEWF010000008.1	RepeatMasker	DNA/hAT-Tip100	6823514	6823657	554	+	.	ID="RND-5_FAMILY-3189";Tend="1854";Tstart="1711";shortTE="F";uid="a073303c-d27d-4b33-a3fe-8ce2f139f117"
CAJEWF010000008.1	RepeatMasker	Unknown	7723569	7723800	1946	+	.	ID="RND-6_FAMILY-778";Tend="1180";Tstart="948";shortTE="F";uid="601da595-b552-4af7-a759-655ad50c1d02"
CAJEWF010000008.1	RepeatMasker	Unknown	13654915	13656930	17703	+	.	ID="RND-5_FAMILY-780";Tend="2764";Tstart="753";shortTE="F";uid="aaa0abfe-3a8d-41a3-8dda-4a05ccea3bd9"
CAJEWF010000008.1	RepeatMasker	DNA/CMC-Transib	4479861	4480026	1044	+	.	ID="RND-5_FAMILY-2303";Tend="933";Tstart="766";shortTE="F";uid="8ccfe3b5-ab20-4cf1-a51b-8b45862c6b03"
CAJEWF010000008.1	RepeatMasker	Unknown	2760827	2760983	978	+	.	ID="RND-2_FAMILY-63";Tend="1026";Tstart="869";shortTE="F";uid="2c5ea529-fbf8-40d7-af9d-48f7aac9042a"
CAJEWF010000008.1	RepeatMasker	LTR/Gypsy	1250213	1250475	1783	+	.	ID="RND-6_FAMILY-43";Tend="1175";Tstart="913";shortTE="F";uid="222f0d61-0926-4678-94ee-b79d73517c74"
CAJEWF010000008.1	RepeatMasker	DNA/CMC	3421178	3421401	1642	+	.	ID="RND-5_FAMILY-957";Tend="1081";Tstart="858";shortTE="F";uid="bda630ad-de0f-4e61-8d74-b4e699c23bb1"
CAJEWF010000008.1	RepeatMasker	Unknown	14862073	14862228	610	+	.	ID="RND-1_FAMILY-27";Tend="1053";Tstart="905";shortTE="F";uid="bf47c508-c678-491c-8430-2e390246686a"
CAJEWF010000008.1	RepeatMasker	LTR/Gypsy	12502047	12502305	1134	+	.	ID="RND-6_FAMILY-417";Tend="1171";Tstart="913";shortTE="F";uid="85cdc3af-760a-4674-9537-19d9a28e434d"
CAJEWF010000008.1	RepeatMasker	DNA/CMC-Chapaev-3	5413263	5414348	8078	+	.	ID="RND-6_FAMILY-30";Tend="4640";Tstart="3552";shortTE="F";uid="77b2b2f0-bc1c-4335-9c5a-061215fd327c"
CAJEWF010000008.1	RepeatMasker	DNA/CMC	9934912	9935129	1753	+	.	ID="ENSPM-N1_BTA";Tend="228";Tstart="9";shortTE="F";uid="d08d84fd-ddec-44ec-8805-810821919fd5"
CAJEWF010000008.1	RepeatMasker	DNA/hAT-hATm	1519759	1519894	828	+	.	ID="RND-6_FAMILY-7639";Tend="2552";Tstart="2422";shortTE="F";uid="2a853619-8b98-40b2-b72f-9c1645d48226"
CAJEWF010000008.1	RepeatMasker	DNA	14151534	14152062	1506	+	.	ID="DNA-4_BTA";Tend="552";Tstart="36";shortTE="F";uid="1e1b55df-6873-44eb-b2b3-97a2cdef797a"
CAJEWF010000008.1	RepeatMasker	DNA/CMC-Transib	12071710	12071871	1160	+	.	ID="RND-5_FAMILY-2303";Tend="929";Tstart="768";shortTE="F";uid="193d7682-cef1-4d60-9e91-fca7a585a974"
CAJEWF010000008.1	RepeatMasker	RC/Helitron	2529148	2529349	849	+	.	ID="RND-6_FAMILY-812";Tend="7733";Tstart="7552";shortTE="F";uid="ed626f6a-b37a-4e4d-b4e7-3200dca7c894"
CAJEWF010000008.1	RepeatMasker	DNA	13251763	13251915	1089	+	.	ID="RND-5_FAMILY-1857";Tend="4713";Tstart="4560";shortTE="F";uid="de70774b-6f01-4771-8fd8-594928914bc5"
CAJEWF010000008.1	RepeatMasker	Unknown	11526047	11526290	1804	+	.	ID="RND-5_FAMILY-38";Tend="1229";Tstart="986";shortTE="F";uid="2f1b1c9f-0e37-447e-a194-6e942d7fe0b9"
CAJEWF010000008.1	RepeatMasker	DNA/CMC	7574102	7574312	1502	+	.	ID="ENSPM-N2_BTA";Tend="212";Tstart="1";shortTE="F";uid="92efeeca-f7ff-4b7a-91a9-920829c72051"
CAJEWF010000008.1	RepeatMasker	DNA/hAT?	5236867	5237240	1945	+	.	ID="RND-5_FAMILY-1268";Tend="1177";Tstart="827";shortTE="F";uid="826d7d82-274f-4ba2-ba09-e4eda1a78630"
CAJEWF010000008.1	RepeatMasker	DNA	395499	395880	934	+	.	ID="RND-5_FAMILY-971";Tend="1199";Tstart="747";shortTE="F";uid="b498e357-cc38-48d8-b128-a264f857aeeb"
CAJEWF010000008.1	RepeatMasker	DNA/CMC-EnSpm	12930101	12930225	438	+	.	ID="RND-6_FAMILY-6392";Tend="825";Tstart="701";shortTE="F";uid="00efa27d-aa93-4773-a615-a241690df824"
CAJEWF010000008.1	RepeatMasker	LTR/Gypsy	11072920	11073151	1506	+	.	ID="RND-6_FAMILY-1649";Tend="1195";Tstart="974";shortTE="F";uid="f6034f0e-ad04-4901-a73c-5e661f944c3a"
CAJEWF010000008.1	RepeatMasker	DNA/Sola-2	10114679	10114906	965	+	.	ID="RND-1_FAMILY-227";Tend="1816";Tstart="1591";shortTE="F";uid="61301ad5-c150-49ae-a113-cecfc8223956"
CAJEWF010000008.1	RepeatMasker	DNA	14361347	14362427	6020	+	.	ID="rnd-1_family-535";Tend="1688";Tstart="349";shortTE="F";uid="a993eb16-8e9b-4f10-9948-944ece467855"
CAJEWF010000008.1	RepeatMasker	DNA	1741991	1742360	2060	+	.	ID="RND-5_FAMILY-149";Tend="1359";Tstart="990";shortTE="F";uid="b686b6b0-f36c-4d2b-b3a3-ec9e333ecc37"
CAJEWF010000008.1	RepeatMasker	DNA	14414600	14414824	862	+	.	ID="RND-2_FAMILY-6";Tend="1309";Tstart="1080";shortTE="F";uid="37a7f30b-2536-40b4-8bec-22bdfea3daca"
CAJEWF010000008.1	RepeatMasker	Unknown	565007	565244	1497	+	.	ID="RND-5_FAMILY-1778";Tend="1148";Tstart="908";shortTE="F";uid="b7cc869d-87ee-47a6-a1c2-28f8f7285c13"
CAJEWF010000008.1	RepeatMasker	Unknown	1672346	1672604	1139	+	.	ID="RND-1_FAMILY-36";Tend="1220";Tstart="945";shortTE="F";uid="6dc12831-39d1-4516-9664-c2d718c83f7a"
CAJEWF010000008.1	RepeatMasker	DNA	3327564	3328558	4239	+	.	ID="RND-1_FAMILY-563";Tend="1096";Tstart="94";shortTE="F";uid="ff791409-73f7-46ad-b7c7-fa51d0570e1b"
CAJEWF010000008.1	RepeatMasker	LINE/I	13154873	13157016	3148	+	.	ID="RND-6_FAMILY-3469";TEgroup="ctg_8%7CRND-6_FAMILY-3469%7C3";Tend="4974";Tstart="2889";shortTE="F";uid="69b8d768-e689-406e-ad58-6a67f213766c"
CAJEWF010000008.1	RepeatMasker	Unknown	6106354	6108667	19571	+	.	ID="RND-5_FAMILY-634";Tend="2658";Tstart="350";shortTE="F";uid="996abd44-3c35-44ca-8619-8a6ce621ce4e"
CAJEWF010000008.1	RepeatMasker	LTR/Pao	12093872	12094165	1788	+	.	ID="RND-4_FAMILY-3020";Tend="1178";Tstart="902";shortTE="F";uid="bc6c816d-1910-472c-8552-043fe5390fe5"
CAJEWF010000008.1	RepeatMasker	RC/Helitron	13185658	13185777	488	+	.	ID="RND-5_FAMILY-4101";Tend="760";Tstart="643";shortTE="F";uid="b03cdc6f-da85-462d-95d4-e0f1157a6c09"
CAJEWF010000008.1	RepeatMasker	DNA	9099556	9099684	791	+	.	ID="RND-6_FAMILY-13279";Tend="2748";Tstart="2620";shortTE="F";uid="04775f85-c166-4c96-a57f-9ceead01ce7b"
CAJEWF010000008.1	RepeatMasker	DNA/CMC-EnSpm	8892051	8892274	1315	+	.	ID="RND-1_FAMILY-56";Tend="1151";Tstart="924";shortTE="F";uid="97e94a11-bbae-4f1e-b2e4-d545e2fbbd4b"
CAJEWF010000008.1	RepeatMasker	DNA	13589917	13590113	535	+	.	ID="RND-6_FAMILY-5164";Tend="3636";Tstart="3439";shortTE="F";uid="5f1b7136-7794-4fdd-a692-ed7757cd7e33"
CAJEWF010000008.1	RepeatMasker	DNA/CMC-EnSpm	1946151	1946407	1341	+	.	ID="RND-1_FAMILY-56";Tend="1147";Tstart="893";shortTE="F";uid="a47fadf0-d314-4990-a776-d6e953fafa28"
CAJEWF010000008.1	RepeatMasker	LTR/Gypsy	3637189	3637484	911	+	.	ID="GYPSY-10_BTA-LTR";Tend="291";Tstart="1";shortTE="F";uid="ea2ea30d-6bb7-44ce-b120-3d867891d152"
CAJEWF010000008.1	RepeatMasker	LTR/Gypsy	1717174	1717338	898	+	.	ID="RND-6_FAMILY-1649";Tend="1133";Tstart="969";shortTE="F";uid="331f25fb-4d19-4591-a6cf-019af8104f1a"
CAJEWF010000008.1	RepeatMasker	LTR/Gypsy	6568496	6568677	640	+	.	ID="RND-6_FAMILY-1646";Tend="1461";Tstart="1267";shortTE="F";uid="2ca69a19-4eb9-4ce5-9940-541597250ec9"
CAJEWF010000008.1	RepeatMasker	Unknown	13193191	13193445	1279	+	.	ID="RND-1_FAMILY-36";Tend="1206";Tstart="954";shortTE="F";uid="00a407dc-c32b-4768-9304-54d69406c04d"
CAJEWF010000008.1	RepeatMasker	DNA/CMC	3828016	3828224	1161	+	.	ID="ENSPM-N2_BTA";Tend="212";Tstart="1";shortTE="F";uid="fc93d857-2c04-45d0-8ef8-4d3cb74ad9fc"
CAJEWF010000008.1	RepeatMasker	DNA/CMC	11447833	11448089	2148	+	.	ID="RND-5_FAMILY-844";Tend="1104";Tstart="848";shortTE="F";uid="2c182f76-599b-4b0e-bc58-8020758f10ed"
CAJEWF010000008.1	RepeatMasker	DNA	1593707	1593960	683	+	.	ID="DNA-11_BTA";Tend="277";Tstart="4";shortTE="F";uid="2e6b0ae6-29b4-4ea6-bd56-22e055f74ffb"
CAJEWF010000008.1	RepeatMasker	DNA/hAT-Tip100	10513353	10513482	622	+	.	ID="RND-5_FAMILY-3523";Tend="937";Tstart="798";shortTE="F";uid="65d669dc-4571-45d7-8962-43dbd7c17df1"
CAJEWF010000008.1	RepeatMasker	DNA	2218255	2218584	2768	+	.	ID="RND-1_FAMILY-533";Tend="2838";Tstart="2506";shortTE="F";uid="6ae52323-dbdd-4127-b1f7-053d571b19a7"
CAJEWF010000008.1	RepeatMasker	DNA/Crypton-V	10878612	10880383	1961	+	.	ID="RND-1_FAMILY-470";TEgroup="ctg_8%7CRND-1_FAMILY-470%7C1";Tend="2205";Tstart="538";shortTE="F";uid="e85f7097-89b0-4768-ab59-88bfdf1bf568"
CAJEWF010000008.1	RepeatMasker	DNA/hAT-hATm	5205864	5208538	23462	+	.	ID="RND-5_FAMILY-5084";Tend="3104";Tstart="440";shortTE="F";uid="9eb58715-e2df-485e-bb22-5a7a06db0e83"
CAJEWF010000008.1	RepeatMasker	Unknown	7706489	7706771	1608	+	.	ID="RND-3_FAMILY-154";Tend="1203";Tstart="906";shortTE="F";uid="f5e79c29-f069-426b-a2b3-76584ff85183"
CAJEWF010000008.1	RepeatMasker	Unknown	9965803	9965944	573	+	.	ID="RND-1_FAMILY-36";Tend="1200";Tstart="1058";shortTE="F";uid="422b4d1e-6d03-442e-bb80-3bb47c513185"
CAJEWF010000008.1	RepeatMasker	DNA	4191170	4191673	3800	+	.	ID="DNA-1_BTA";Tend="504";Tstart="1";shortTE="F";uid="21260c40-320d-4572-b86d-d5dae109c8db"
CAJEWF010000008.1	RepeatMasker	Unknown	7927364	7927710	1892	+	.	ID="RND-6_FAMILY-1777";Tend="1283";Tstart="885";shortTE="F";uid="c79f1dab-2b0d-494f-a993-a591060f1cfe"
CAJEWF010000008.1	RepeatMasker	DNA/Sola-2	6950407	6950548	418	+	.	ID="RND-6_FAMILY-11392";Tend="3910";Tstart="3760";shortTE="F";uid="ae13e7f4-4aa3-4c88-97a7-881ff29ab6c4"
CAJEWF010000008.1	RepeatMasker	DNA	3326130	3326265	969	+	.	ID="RND-5_FAMILY-1857";Tend="4714";Tstart="4579";shortTE="F";uid="65782574-5d77-48b2-8a6c-184dbf618518"
CAJEWF010000008.1	RepeatMasker	DNA/CMC-EnSpm	1467201	1467313	626	+	.	ID="rnd-1_family-56";Tend="1150";Tstart="1061";shortTE="F";uid="c2f82e18-121d-4e19-ad90-7a138401a695"
CAJEWF010000008.1	RepeatMasker	DNA/CMC-EnSpm	8241233	8241538	689	+	.	ID="RND-6_FAMILY-2037";Tend="1557";Tstart="1277";shortTE="F";uid="9178dab5-437f-4a53-9490-751ffe83b316"
CAJEWF010000008.1	RepeatMasker	LTR/DIRS	6492539	6492880	1014	+	.	ID="RND-6_FAMILY-2925";Tend="1314";Tstart="930";shortTE="F";uid="c751c20a-f750-4c0d-97ca-0203a9737dbb"
CAJEWF010000008.1	RepeatMasker	Unknown	8343128	8343373	557	+	.	ID="RND-1_FAMILY-217";Tend="1174";Tstart="929";shortTE="F";uid="9a75360e-7da2-4459-ae3c-f3025adbfd66"
CAJEWF010000008.1	RepeatMasker	Unknown	10464491	10464936	2067	+	.	ID="RND-1_FAMILY-631";Tend="1443";Tstart="926";shortTE="F";uid="f3ff0ed6-944b-4539-99d4-4d5f96ad0306"
CAJEWF010000008.1	RepeatMasker	DNA/Sola-2	12384960	12385152	619	+	.	ID="RND-1_FAMILY-595";Tend="991";Tstart="790";shortTE="F";uid="0ba7ad20-7c79-424b-88f7-839334aae33f"
CAJEWF010000008.1	RepeatMasker	DNA/CMC	2080493	2080743	1069	+	.	ID="RND-1_FAMILY-662";Tend="1456";Tstart="1208";shortTE="F";uid="b00b1107-290a-43e1-98fa-318c24d50024"
CAJEWF010000008.1	RepeatMasker	Unknown	758704	758808	423	+	.	ID="RND-1_FAMILY-27";Tend="1023";Tstart="916";shortTE="F";uid="dd3e28e2-8293-4b99-bfe5-926c7be8f213"
CAJEWF010000008.1	RepeatMasker	Unknown	5913806	5914304	4220	+	.	ID="RND-4_FAMILY-624";Tend="1360";Tstart="861";shortTE="F";uid="79e46d23-b134-4fc2-963c-f9c12435ff7a"
CAJEWF010000008.1	RepeatMasker	Unknown	5827903	5828562	5477	+	.	ID="RND-1_FAMILY-510";Tend="1600";Tstart="930";shortTE="F";uid="eef3df60-20b7-484d-bbb5-b90735c754f6"
CAJEWF010000008.1	RepeatMasker	DNA	9925724	9925876	1099	+	.	ID="rnd-6_family-11069";Tend="1031";Tstart="900";shortTE="F";uid="8642e762-f599-4b9a-a8c2-bf5b3eaa192a"
CAJEWF010000008.1	RepeatMasker	Unknown	12026509	12026791	1466	+	.	ID="RND-6_FAMILY-1160";Tend="1254";Tstart="972";shortTE="F";uid="40ea715b-d685-4d37-a7fa-a0b3ce8634a4"
CAJEWF010000008.1	RepeatMasker	DNA	9276192	9276447	490	+	.	ID="RND-5_FAMILY-1297";Tend="4575";Tstart="4322";shortTE="F";uid="d0956bb1-900f-4160-8229-db60a79b5b80"
CAJEWF010000008.1	RepeatMasker	DNA	3884076	3884301	1756	+	.	ID="RND-5_FAMILY-2645";Tend="1270";Tstart="1043";shortTE="F";uid="4f2687ad-814e-4fb0-8be2-401d1e332ec0"
CAJEWF010000008.1	RepeatMasker	Unknown	4272949	4273075	636	+	.	ID="RND-6_FAMILY-9617";Tend="911";Tstart="781";shortTE="F";uid="cc87b445-7175-45d9-8a83-a106ee6ba89a"
CAJEWF010000008.1	RepeatMasker	Unknown	13478737	13478902	847	+	.	ID="RND-1_FAMILY-36";Tend="1098";Tstart="951";shortTE="F";uid="1f3f0f5f-892f-4196-bfdb-a41446c0e8ba"
CAJEWF010000008.1	RepeatMasker	DNA/CMC-EnSpm	6127003	6127164	521	+	.	ID="RND-6_FAMILY-2037";Tend="1422";Tstart="1263";shortTE="F";uid="135ef213-4fb4-4620-9f5f-ea8e7a2a9ce6"
CAJEWF010000008.1	RepeatMasker	Unknown	14488930	14489276	1748	+	.	ID="RND-6_FAMILY-1247";Tend="1294";Tstart="936";shortTE="F";uid="dcfa35fd-73a6-461b-83a8-d985788216dd"
CAJEWF010000008.1	RepeatMasker	DNA/CMC	1579134	1579368	1142	+	.	ID="RND-1_FAMILY-3";Tend="1131";Tstart="887";shortTE="F";uid="5299a5ec-6742-4319-a210-fd03314cdcc0"
CAJEWF010000008.1	RepeatMasker	DNA	2768989	2769197	995	+	.	ID="DNA-5_BTA";Tend="253";Tstart="1";shortTE="F";uid="3025d243-0982-4b2f-a49f-c9c9399b3f2b"
CAJEWF010000008.1	RepeatMasker	DNA	4698148	4698299	1012	+	.	ID="DNA4-17B_BTA";Tend="158";Tstart="1";shortTE="F";uid="d8a77838-d1cf-40e6-a086-7e3a2641178e"
CAJEWF010000008.1	RepeatMasker	Unknown	6057889	6058012	893	+	.	ID="RND-5_FAMILY-310";Tend="1227";Tstart="1094";shortTE="F";uid="9fb2d114-4f53-420a-908f-095550b5f3f4"
CAJEWF010000008.1	RepeatMasker	DNA/CMC-EnSpm	12525851	12526262	3380	+	.	ID="ENSPM-N3_BTA";Tend="414";Tstart="1";shortTE="F";uid="53a6c5fa-29bf-417a-afd8-79224f91e48d"
CAJEWF010000008.1	RepeatMasker	DNA/CMC-EnSpm	12473882	12474000	637	+	.	ID="RND-6_FAMILY-1912";Tend="1037";Tstart="922";shortTE="F";uid="ab8453f6-45e0-46eb-9d91-14655fcee394"
CAJEWF010000008.1	RepeatMasker	DNA/hAT-Tip100	1237737	1237838	421	+	.	ID="RND-5_FAMILY-3189";Tend="1650";Tstart="1552";shortTE="F";uid="68e933c2-d946-4686-aba0-e60c582b8eb7"
CAJEWF010000008.1	RepeatMasker	DNA/CMC-EnSpm	3739852	3740036	1101	+	.	ID="RND-6_FAMILY-737";Tend="1066";Tstart="881";shortTE="F";uid="3b3579bb-42ec-49a2-b0c6-77c79ce55d20"
CAJEWF010000008.1	RepeatMasker	DNA/PIF-Spy	8223768	8223940	693	+	.	ID="ISL2EU-2_BTA";Tend="184";Tstart="7";shortTE="F";uid="7e593b4a-e469-4653-9ebc-b2386860cba5"
CAJEWF010000008.1	RepeatMasker	Unknown	8246099	8246254	1139	+	.	ID="RND-4_FAMILY-384";Tend="1005";Tstart="840";shortTE="F";uid="736ee9c7-dd6e-47cf-bd5e-4c3091903af6"
CAJEWF010000008.1	RepeatMasker	DNA	3039237	3039380	559	+	.	ID="RND-1_FAMILY-929";Tend="5954";Tstart="5806";shortTE="F";uid="aa8eb058-011a-4b00-8717-92d74c92971e"
CAJEWF010000008.1	RepeatMasker	DNA/TcMar-Mariner	11434755	11434907	508	+	.	ID="RND-6_FAMILY-15037";Tend="873";Tstart="734";shortTE="F";uid="49636aac-1a0b-4f74-84ec-3d0030ac8fc8"
CAJEWF010000008.1	RepeatMasker	Unknown	13985229	13985502	1423	+	.	ID="RND-1_FAMILY-83";Tend="1231";Tstart="973";shortTE="F";uid="81fac37c-7443-45f2-82d8-2051ab07551f"
CAJEWF010000008.1	RepeatMasker	LTR/Gypsy	13275890	13276254	1417	+	.	ID="RND-6_FAMILY-1646";Tend="1262";Tstart="874";shortTE="F";uid="2e41f91f-bf12-4478-97be-5fdf870e1815"
CAJEWF010000008.1	RepeatMasker	Unknown	433894	434053	606	+	.	ID="RND-1_FAMILY-27";Tend="1052";Tstart="897";shortTE="F";uid="dbcd9f0c-f267-4d66-8e59-07126f093978"
CAJEWF010000008.1	RepeatMasker	DNA/CMC-Chapaev-3	3255890	3256055	1293	+	.	ID="RND-6_FAMILY-649";Tend="1929";Tstart="1766";shortTE="F";uid="5b0941ef-318d-4a1d-9b03-8f7e424bae6b"
CAJEWF010000008.1	RepeatMasker	DNA	14399866	14399973	400	+	.	ID="RND-6_FAMILY-116";Tend="5034";Tstart="4926";shortTE="F";uid="495b7e40-f7dc-407c-b980-0cd33b9884b7"
CAJEWF010000008.1	RepeatMasker	DNA/TcMar-Tc1	7564678	7565266	3451	+	.	ID="MARINER-N2_BTA";Tend="585";Tstart="1";shortTE="F";uid="1b69b0db-b877-45bb-a278-30e16d5090d3"
CAJEWF010000008.1	RepeatMasker	DNA	6774689	6774822	1317	+	.	ID="RND-5_FAMILY-1297";Tend="1377";Tstart="703";shortTE="F";uid="2f419fb9-8c54-428f-b8c5-346cedddff9a"
CAJEWF010000008.1	RepeatMasker	DNA	9916091	9916251	493	+	.	ID="RND-6_FAMILY-1976";Tend="3939";Tstart="3774";shortTE="F";uid="22fdf698-b12a-44c8-8b62-bb2744bf94c9"
CAJEWF010000008.1	RepeatMasker	LTR/Gypsy	2927119	2927630	3172	+	.	ID="RND-6_FAMILY-1646";Tend="1241";Tstart="725";shortTE="F";uid="a231b144-9a9c-4ef1-9d37-e3aa52df71e0"
CAJEWF010000008.1	RepeatMasker	DNA/TcMar-Tc1	14211627	14212253	5108	+	.	ID="RND-1_FAMILY-54";Tend="1609";Tstart="980";shortTE="F";uid="b90b097d-a3ad-43dc-96fb-961c6622ede5"
CAJEWF010000008.1	RepeatMasker	DNA/CMC	13837456	13837722	961	+	.	ID="RND-5_FAMILY-957";TEgroup="ctg_8%7CRND-5_FAMILY-957%7C5";Tend="1087";Tstart="821";shortTE="F";uid="42ae81b3-97b1-4c59-897b-b04eef3841a1"
CAJEWF010000008.1	RepeatMasker	DNA	15068482	15068719	1177	+	.	ID="RND-3_FAMILY-152";Tend="1365";Tstart="1130";shortTE="F";uid="168ee843-b93c-4611-98b2-4e8cdbbf1d90"
CAJEWF010000008.1	RepeatMasker	Unknown	5231909	5232235	2739	+	.	ID="RND-1_FAMILY-692";Tend="1213";Tstart="886";shortTE="F";uid="155a90a9-b580-4030-81fa-cf4d3c097b58"
CAJEWF010000008.1	RepeatMasker	DNA/CMC-EnSpm	618185	618595	3452	+	.	ID="ENSPM-N3_BTA";Tend="414";Tstart="1";shortTE="F";uid="74f2bf16-5664-4fbc-b210-795d316c9dbc"
CAJEWF010000008.1	RepeatMasker	RC/Helitron	11748897	11749245	2645	+	.	ID="RND-1_FAMILY-408";Tend="2115";Tstart="1767";shortTE="F";uid="f57527cb-8f9a-4094-9a5e-7c0459775c9a"
CAJEWF010000008.1	RepeatMasker	DNA/CMC-EnSpm	3912952	3913201	1939	+	.	ID="RND-1_FAMILY-56";Tend="1147";Tstart="898";shortTE="F";uid="5749812b-16c8-4e52-8404-ef04366dd741"
CAJEWF010000008.1	RepeatMasker	LTR/Gypsy	218484	218725	741	+	.	ID="RND-3_FAMILY-29";Tend="1340";Tstart="1080";shortTE="F";uid="e2b4e2f5-902a-4b36-84d3-c8dbbfa93026"
CAJEWF010000008.1	RepeatMasker	DNA/hAT?	13143685	13143910	526	+	.	ID="HAT-N6_BTA";Tend="243";Tstart="3";shortTE="F";uid="f814af3b-57a4-4d37-bfcb-093289359bfd"
CAJEWF010000008.1	RepeatMasker	LTR/Gypsy	13543944	13544147	658	+	.	ID="RND-6_FAMILY-1646";Tend="1504";Tstart="1245";shortTE="F";uid="8bc7b375-6f3a-4ac4-9f29-c6e310519d43"
CAJEWF010000008.1	RepeatMasker	DNA/Sola-1	6731251	6731500	1592	+	.	ID="RND-6_FAMILY-2403";Tend="1198";Tstart="942";shortTE="F";uid="4231e543-9c78-4c19-a0bc-feb1344c8af9"
CAJEWF010000008.1	RepeatMasker	DNA	9900222	9900352	505	+	.	ID="RND-5_FAMILY-1623";Tend="2145";Tstart="2014";shortTE="F";uid="efdd2e63-31cb-41e3-b6e2-037eb349a61c"
CAJEWF010000008.1	RepeatMasker	Unknown	2965277	2965593	2222	+	.	ID="RND-4_FAMILY-226";Tend="1230";Tstart="915";shortTE="F";uid="22ea9de6-5fea-45ae-bb02-f6f93a329137"
CAJEWF010000008.1	RepeatMasker	DNA/hAT?	6447017	6447162	429	+	.	ID="RND-6_FAMILY-2283";Tend="1158";Tstart="1009";shortTE="F";uid="13aa8dbe-6d5f-4a95-8ec4-b05d11b5e988"
CAJEWF010000008.1	RepeatMasker	RC/Helitron	6755681	6756261	1527	+	.	ID="RND-5_FAMILY-656";Tend="2097";Tstart="1490";shortTE="F";uid="3fa45e87-39c2-43d1-8801-738b2644ca3a"
CAJEWF010000008.1	RepeatMasker	Unknown	4053350	4053672	1377	+	.	ID="RND-4_FAMILY-315";Tend="1336";Tstart="988";shortTE="F";uid="47601cc4-2f7e-4927-9381-38ea186ba14a"
CAJEWF010000008.1	RepeatMasker	DNA	2101879	2102042	792	+	.	ID="RND-1_FAMILY-59";Tend="1141";Tstart="984";shortTE="F";uid="bb6a39a8-9c05-47f6-a60e-07ad93408b2c"
CAJEWF010000008.1	RepeatMasker	DNA/PIF-Harbinger	2764936	2765189	1956	+	.	ID="RND-4_FAMILY-1090";Tend="1192";Tstart="939";shortTE="F";uid="f4b20fe7-47e4-4b49-ac6d-a4ad60ee772c"
CAJEWF010000008.1	RepeatMasker	DNA/TcMar-Tc1	9544143	9544872	1819	+	.	ID="RND-5_FAMILY-3206";Tend="2457";Tstart="1721";shortTE="F";uid="223f56b5-d2f3-448d-a64c-fbbcdd5ffd1c"
CAJEWF010000008.1	RepeatMasker	DNA	11940229	11940351	831	+	.	ID="DNA4-17B_BTA";Tend="123";Tstart="1";shortTE="F";uid="e47c2ddf-fe1f-478b-b5c4-2e95ef89048b"
CAJEWF010000008.1	RepeatMasker	DNA/PIF-Spy	908328	908547	1336	+	.	ID="ISL2EU-N2_BTA";Tend="233";Tstart="1";shortTE="F";uid="f6105a74-a7be-4d8f-a0a2-9ede0e0733cb"
CAJEWF010000008.1	RepeatMasker	DNA	543623	543732	445	+	.	ID="DNA-5_BTA";Tend="240";Tstart="129";shortTE="F";uid="5c2f5d80-cdf8-4096-b367-ba211ff76146"
CAJEWF010000008.1	RepeatMasker	DNA/hAT-Tip100	2174142	2174761	3145	+	.	ID="RND-5_FAMILY-4888";Tend="1700";Tstart="1108";shortTE="F";uid="8d82591e-779a-43a9-8dce-327b7b05c65d"
CAJEWF010000008.1	RepeatMasker	Unknown	7342433	7342701	1771	+	.	ID="RND-1_FAMILY-134";Tend="1202";Tstart="940";shortTE="F";uid="5c0153bb-8179-4f28-9bff-c99c9805b6cd"
CAJEWF010000008.1	RepeatMasker	Unknown	14722012	14722114	714	+	.	ID="RND-4_FAMILY-143";Tend="1106";Tstart="1003";shortTE="F";uid="e71691a8-b774-4cc4-b728-47b5dbb084da"
CAJEWF010000008.1	RepeatMasker	Unknown	13863039	13863268	769	+	.	ID="RND-6_FAMILY-201";Tend="1216";Tstart="990";shortTE="F";uid="33389b74-1e36-41d4-996e-06b7ab843739"
CAJEWF010000008.1	RepeatMasker	Unknown	7220291	7220514	688	+	.	ID="RND-1_FAMILY-85";Tend="1144";Tstart="882";shortTE="F";uid="2bbf83cb-3ad3-47fc-88a0-89665d640841"
CAJEWF010000008.1	RepeatMasker	DNA/PIF-Harbinger	3729813	3729983	1053	+	.	ID="RND-4_FAMILY-1090";Tend="1193";Tstart="1023";shortTE="F";uid="13dc30ae-540d-48b5-a434-ed4b965eb34c"
CAJEWF010000008.1	RepeatMasker	DNA/CMC-Transib	4208710	4208873	1073	+	.	ID="RND-5_FAMILY-2303";Tend="927";Tstart="766";shortTE="F";uid="65116bf2-72ba-4256-bac1-879ff7166c56"
CAJEWF010000008.1	RepeatMasker	DNA/Sola-2	9679809	9680099	753	+	.	ID="RND-1_FAMILY-453";Tend="5445";Tstart="5149";shortTE="F";uid="b69557b1-2e79-4bff-896c-0146d82597f3"
CAJEWF010000008.1	RepeatMasker	RC/Helitron	3214038	3215768	15724	+	.	ID="RND-5_FAMILY-4979";Tend="2420";Tstart="690";shortTE="F";uid="3600db35-ef52-4e02-a805-3769f910a676"
CAJEWF010000008.1	RepeatMasker	Unknown	1778762	1780077	12289	+	.	ID="RND-6_FAMILY-4468";Tend="3241";Tstart="1926";shortTE="F";uid="ccb21703-b82b-466a-b928-556b796e6318"
CAJEWF010000008.1	RepeatMasker	DNA/CMC-Transib	8549397	8549567	1230	+	.	ID="RND-5_FAMILY-2303";Tend="929";Tstart="759";shortTE="F";uid="60b87663-c0b1-423b-9357-2f31c0094130"
CAJEWF010000008.1	RepeatMasker	DNA	6179586	6181896	17019	+	.	ID="RND-5_FAMILY-1287";Tend="3041";Tstart="762";shortTE="F";uid="e646ae06-3bad-40c1-ba5e-f619e1150f07"
CAJEWF010000008.1	RepeatMasker	Unknown	4735421	4735604	1122	+	.	ID="RND-6_FAMILY-5162";Tend="2817";Tstart="2638";shortTE="F";uid="0b9b82d3-04d4-4a16-820a-c221cfc06376"
CAJEWF010000008.1	RepeatMasker	DNA	3737454	3738007	4228	+	.	ID="DNA-4_BTA";Tend="554";Tstart="1";shortTE="F";uid="85dde2af-f86c-485f-becf-6c1e3d77a67b"
CAJEWF010000008.1	RepeatMasker	Unknown	913088	913371	1684	+	.	ID="RND-5_FAMILY-38";Tend="1227";Tstart="948";shortTE="F";uid="5279e8d3-dafc-4a47-a010-4349409eb0ef"
CAJEWF010000008.1	RepeatMasker	DNA/Sola-2	9537603	9538095	1993	+	.	ID="RND-1_FAMILY-412";Tend="2845";Tstart="2427";shortTE="F";uid="6318efd3-aabc-4822-b72d-3df486fa5885"
CAJEWF010000008.1	RepeatMasker	Unknown	4151310	4151572	1437	+	.	ID="RND-1_FAMILY-36";Tend="1209";Tstart="949";shortTE="F";uid="c14ff04c-e4b9-47e1-b6b5-5ff61fe37bb1"
CAJEWF010000008.1	RepeatMasker	RC/Helitron	10891711	10893025	10319	+	.	ID="RND-6_FAMILY-3970";Tend="2094";Tstart="799";shortTE="F";uid="9962512a-dfaa-436a-8c6c-e9505d2f3d2c"
CAJEWF010000008.1	RepeatMasker	DNA/hAT-Tip100	10217762	10217886	476	+	.	ID="RND-5_FAMILY-3189";Tend="1682";Tstart="1551";shortTE="F";uid="0c693c85-442a-4cc2-a4f8-5bf4290cc1da"
CAJEWF010000008.1	RepeatMasker	Unknown	1311507	1311905	3132	+	.	ID="RND-5_FAMILY-914";Tend="1307";Tstart="910";shortTE="F";uid="8c095bf0-e2a8-4321-8bf1-91e52e162fe6"
CAJEWF010000008.1	RepeatMasker	DNA/CMC-EnSpm	2889581	2889871	1930	+	.	ID="RND-6_FAMILY-10526";Tend="1274";Tstart="985";shortTE="F";uid="f16935b7-d3c0-4da8-8a41-d7fa703617c7"
CAJEWF010000008.1	RepeatMasker	LTR/Gypsy	3150799	3150917	519	+	.	ID="RND-3_FAMILY-25";Tend="937";Tstart="818";shortTE="F";uid="ab73bf34-08e9-4f41-af54-1b46fb919f70"
CAJEWF010000008.1	RepeatMasker	Unknown	8431320	8431572	1192	+	.	ID="RND-1_FAMILY-36";Tend="1204";Tstart="954";shortTE="F";uid="66186cd0-1852-4f4e-9910-5e5cbb870e1d"
CAJEWF010000008.1	RepeatMasker	DNA/CMC	7530551	7530777	1753	+	.	ID="RND-5_FAMILY-957";Tend="1087";Tstart="859";shortTE="F";uid="3ca82052-db98-4666-bd4c-032bf3936a54"
CAJEWF010000008.1	RepeatMasker	DNA	11540790	11540898	688	+	.	ID="RND-6_FAMILY-116";Tend="5047";Tstart="4928";shortTE="F";uid="a161a140-238d-458a-b6e1-385e3f833dda"
CAJEWF010000008.1	RepeatMasker	DNA	9970263	9970423	930	+	.	ID="dna-11_bta";Tend="159";Tstart="1";shortTE="F";uid="431281d3-fbb0-41dd-9291-df75ab1517e1"
CAJEWF010000008.1	RepeatMasker	Unknown	10065454	10065905	982	+	.	ID="RND-3_FAMILY-330";TEgroup="ctg_8%7CRND-3_FAMILY-330%7C3";Tend="1249";Tstart="931";shortTE="F";uid="b301a6cd-0c35-45f7-95c8-7e36720ab3cc"
CAJEWF010000008.1	RepeatMasker	DNA/CMC-EnSpm	3518800	3518943	623	+	.	ID="RND-6_FAMILY-6392";Tend="829";Tstart="686";shortTE="F";uid="a8b70808-7966-4a95-8b0d-e537fdb8de15"
CAJEWF010000008.1	RepeatMasker	DNA/TcMar-Tc1	3321643	3322089	799	+	.	ID="MARINER-N1_BTA";TEgroup="ctg_8%7CMARINER-N1_BTA%7C2";Tend="650";Tstart="13";shortTE="F";uid="0bd0745b-a04f-42b4-9f90-9bcc1242896c"
CAJEWF010000008.1	RepeatMasker	DNA	873057	873197	586	+	.	ID="RND-5_FAMILY-3769";Tend="2074";Tstart="1941";shortTE="F";uid="ed0a5f09-fd7f-4760-bf9c-6d972aa4a059"
CAJEWF010000008.1	RepeatMasker	Unknown	1991949	1992189	612	+	.	ID="RND-1_FAMILY-202";Tend="1212";Tstart="923";shortTE="F";uid="aa085b4d-4604-4bea-bc27-7c33a6f34780"
CAJEWF010000008.1	RepeatMasker	Unknown	9358833	9359117	1996	+	.	ID="RND-6_FAMILY-2207";Tend="1240";Tstart="937";shortTE="F";uid="1a2d5954-16e0-4d51-8d41-d3efc08c1bee"
CAJEWF010000008.1	RepeatMasker	Unknown	11510233	11510528	1257	+	.	ID="RND-6_FAMILY-1777";Tend="1242";Tstart="886";shortTE="F";uid="5bbe4e74-d522-4b5e-ab8a-85b5eea0c74f"
CAJEWF010000008.1	RepeatMasker	DNA	3177854	3177957	463	+	.	ID="DNA-11_BTA";Tend="277";Tstart="158";shortTE="F";uid="168eca44-9ead-48a9-824b-e6b7927379ab"
CAJEWF010000008.1	RepeatMasker	DNA/hAT?	6471842	6472152	2481	+	.	ID="HAT-N6_BTA";Tend="311";Tstart="1";shortTE="F";uid="788f514d-ee40-4371-aa2e-4ec17185a168"
CAJEWF010000008.1	RepeatMasker	DNA/CMC-EnSpm	12769871	12770090	429	+	.	ID="RND-6_FAMILY-1912";Tend="1124";Tstart="900";shortTE="F";uid="b41da809-81f9-4ccf-8c3a-496fab5d0181"
CAJEWF010000008.1	RepeatMasker	DNA/Zator	7763967	7764131	579	+	.	ID="RND-6_FAMILY-2114";Tend="2451";Tstart="2275";shortTE="F";uid="fd46c75f-1add-49bb-aec2-e419d9aee6b2"
CAJEWF010000008.1	RepeatMasker	DNA/CMC-EnSpm	7139060	7139232	1121	+	.	ID="RND-6_FAMILY-1912";Tend="1119";Tstart="949";shortTE="F";uid="9516c52d-ffdc-44f7-9ea7-330f43f2b694"
CAJEWF010000008.1	RepeatMasker	LTR/DIRS	14818940	14819172	635	+	.	ID="RND-6_FAMILY-2925";Tend="1189";Tstart="923";shortTE="F";uid="64a536fb-17b4-401b-9de0-4d43a9519783"
CAJEWF010000008.1	RepeatMasker	DNA/Zator	1346900	1347069	431	+	.	ID="RND-1_FAMILY-287";Tend="1656";Tstart="1488";shortTE="F";uid="5ad66ac4-4a74-4bb1-a2f2-da8c5fd5bca5"
CAJEWF010000008.1	RepeatMasker	Unknown	5707529	5707978	560	+	.	ID="RND-6_FAMILY-1752";TEgroup="ctg_8%7CRND-6_FAMILY-1752%7C1";Tend="1257";Tstart="949";shortTE="F";uid="26832542-390b-46ad-bf49-a6c627d478f1"
CAJEWF010000008.1	RepeatMasker	Unknown	14155014	14155196	699	+	.	ID="RND-1_FAMILY-415";Tend="5127";Tstart="4942";shortTE="F";uid="f8447c29-0274-4181-a0bb-74ed7ce92a2d"
CAJEWF010000008.1	RepeatMasker	DNA/hAT?	202094	202403	2507	+	.	ID="HAT-N6_BTA";Tend="311";Tstart="1";shortTE="F";uid="d651959b-3007-4aa5-9c48-fd38a0aa56eb"
CAJEWF010000008.1	RepeatMasker	LINE/L2	3018058	3018295	1224	+	.	ID="RND-4_FAMILY-328";Tend="1160";Tstart="889";shortTE="F";uid="1bdc4478-8135-4867-9a94-5eb164358fd3"
CAJEWF010000008.1	RepeatMasker	DNA/PIF-Spy	2967704	2967845	646	+	.	ID="RND-5_FAMILY-3006";Tend="2036";Tstart="1895";shortTE="F";uid="76df5a69-cde4-4a45-9def-e2e789d09d32"
CAJEWF010000008.1	RepeatMasker	DNA/Sola-2	10419216	10419538	1783	+	.	ID="RND-6_FAMILY-14157";Tend="1724";Tstart="1382";shortTE="F";uid="229cfc8f-8e00-40c9-8ac8-933ce90bc772"
CAJEWF010000008.1	RepeatMasker	LINE/L2	3368979	3369244	1741	+	.	ID="RND-1_FAMILY-164";Tend="1178";Tstart="914";shortTE="F";uid="1f49269b-41e9-4eaa-89f0-a4a5b565369e"
CAJEWF010000008.1	RepeatMasker	DNA/Crypton-V	861836	862527	4559	+	.	ID="CRYPTONV-N2_BTA";Tend="702";Tstart="2";shortTE="F";uid="8efc7d28-5535-43a1-b346-295c5b654e3e"
CAJEWF010000008.1	RepeatMasker	Unknown	8434350	8434488	607	+	.	ID="RND-1_FAMILY-27";Tend="1048";Tstart="910";shortTE="F";uid="55f0f198-0a97-4ac5-a7f6-a57c197a7fba"
CAJEWF010000008.1	RepeatMasker	DNA	8343324	8343484	691	+	.	ID="RND-5_FAMILY-1857";Tend="6312";Tstart="6152";shortTE="F";uid="0f095ffd-6f44-47c1-9008-0bfd1163e6fb"
CAJEWF010000008.1	RepeatMasker	DNA/hAT-Tip100	38359	38614	1385	+	.	ID="HAT-N2_BTA";Tend="573";Tstart="321";shortTE="F";uid="c14bafb4-328b-4c73-9992-aaa087f22131"
CAJEWF010000008.1	RepeatMasker	Unknown	2550146	2550309	602	+	.	ID="RND-4_FAMILY-384";TEgroup="ctg_8%7CRND-4_FAMILY-384%7C1";Tend="1021";Tstart="865";shortTE="T";uid="b319caf2-3f72-4a61-a3d6-7052a5e1afd5"
CAJEWF010000008.1	RepeatMasker	DNA/CMC-Transib	9257772	9257954	511	+	.	ID="RND-5_FAMILY-2303";Tend="935";Tstart="749";shortTE="F";uid="f6c74a42-8915-4e14-b99b-01adf7b26b7f"
CAJEWF010000008.1	RepeatMasker	DNA/hAT-Tip100	6213529	6213684	866	+	.	ID="RND-6_FAMILY-5722";Tend="2355";Tstart="2193";shortTE="F";uid="23cf0587-a8da-4123-8308-b39927f7c4c1"
CAJEWF010000008.1	RepeatMasker	Unknown	10491044	10491631	2387	+	.	ID="RND-4_FAMILY-29";TEgroup="ctg_8%7CRND-4_FAMILY-29%7C3";Tend="1913";Tstart="1559";shortTE="F";uid="a050a05e-6618-4667-9574-2db3a617fe54"
CAJEWF010000008.1	RepeatMasker	DNA	1284676	1284973	1813	+	.	ID="RND-5_FAMILY-2645";Tend="1275";Tstart="982";shortTE="F";uid="55298e33-0a66-4b06-b7b1-2b40f1cf6c8f"
CAJEWF010000008.1	RepeatMasker	LTR/Gypsy	11364182	11364435	860	+	.	ID="RND-6_FAMILY-417";Tend="1164";Tstart="909";shortTE="F";uid="46298928-1730-4678-82cf-8c37b422640c"
CAJEWF010000008.1	RepeatMasker	LTR/Gypsy	7774917	7775150	551	+	.	ID="RND-3_FAMILY-488";Tend="1044";Tstart="820";shortTE="F";uid="5c6be8e7-31dc-40b5-b99a-4da885528122"
CAJEWF010000008.1	RepeatMasker	DNA	12461542	12461714	1041	+	.	ID="RND-6_FAMILY-4789";Tend="1136";Tstart="966";shortTE="F";uid="f0533aaa-72ce-41ce-8a5b-9a22178028d4"
CAJEWF010000008.1	RepeatMasker	DNA/CMC-EnSpm	3094265	3094551	781	+	.	ID="RND-6_FAMILY-2037";Tend="1558";Tstart="1262";shortTE="F";uid="dfcccdae-e51f-4f4f-a3e2-85e7db4f18e8"
CAJEWF010000008.1	RepeatMasker	DNA/CMC	7014193	7014447	1399	+	.	ID="RND-1_FAMILY-116";Tend="2544";Tstart="2295";shortTE="F";uid="02573a6b-a779-4958-be54-2ac05d6f0f58"
CAJEWF010000008.1	RepeatMasker	LTR/Gypsy	2533073	2533380	1622	+	.	ID="RND-6_FAMILY-1649";Tend="1533";Tstart="1128";shortTE="F";uid="0ad0c523-55ee-4ba9-b9dc-ff0e31b72ada"
CAJEWF010000008.1	RepeatMasker	LTR/Gypsy	14242171	14242340	1016	+	.	ID="RND-6_FAMILY-1646";Tend="1499";Tstart="1329";shortTE="F";uid="d2c89c27-dfb1-4d70-aa28-ea7be0c03674"
CAJEWF010000008.1	RepeatMasker	DNA/CMC	13888063	13888325	1708	+	.	ID="rnd-5_family-957";Tend="1088";Tstart="860";shortTE="F";uid="a9fa7456-fa97-40d3-9417-e821a2ee157a"
CAJEWF010000008.1	RepeatMasker	DNA	803472	803767	1575	+	.	ID="RND-1_FAMILY-234";Tend="1274";Tstart="946";shortTE="F";uid="a3945278-f72f-415c-adee-7c0d738ab07a"
CAJEWF010000008.1	RepeatMasker	DNA	3083291	3083560	2368	+	.	ID="RND-1_FAMILY-59";Tend="1256";Tstart="986";shortTE="F";uid="9c1de950-10f4-4048-a6bc-bb9859419d99"
CAJEWF010000008.1	RepeatMasker	DNA	6950277	6950411	845	+	.	ID="RND-1_FAMILY-59";Tend="1250";Tstart="1115";shortTE="F";uid="b1f792be-1b98-44ed-a387-21cdb04cc176"
CAJEWF010000008.1	RepeatMasker	DNA/CMC-EnSpm	3034592	3034754	1005	+	.	ID="RND-6_FAMILY-1912";Tend="1116";Tstart="953";shortTE="F";uid="b2dbb78f-e17d-4f35-b7f2-f0a5a6318eec"
CAJEWF010000008.1	RepeatMasker	DNA/PIF-Harbinger	14334196	14334350	982	+	.	ID="RND-4_FAMILY-1090";Tend="1192";Tstart="1037";shortTE="F";uid="26e548fd-e063-4136-bc73-feec7d62660b"
CAJEWF010000008.1	RepeatMasker	DNA/Sola-2	7764658	7764823	883	+	.	ID="RND-1_FAMILY-105";Tend="4747";Tstart="4587";shortTE="F";uid="a7bd1297-8703-4b74-a1f9-fa14e1626e79"
CAJEWF010000008.1	RepeatMasker	DNA/CMC	6848630	6848939	706	+	.	ID="RND-5_FAMILY-957";Tend="541";Tstart="226";shortTE="F";uid="a56f51bf-612d-44a9-a293-809bf14cad3e"
CAJEWF010000008.1	RepeatMasker	DNA	8243292	8243447	534	+	.	ID="RND-6_FAMILY-6295";Tend="2797";Tstart="2649";shortTE="F";uid="8836e9c6-ebb9-4467-93d1-cbcdad0e054d"
CAJEWF010000008.1	RepeatMasker	DNA	12524599	12524857	861	+	.	ID="RND-4_FAMILY-1911";Tend="1101";Tstart="852";shortTE="F";uid="ebc23ef7-63fc-4cf1-8a0b-b74dff32519c"
CAJEWF010000008.1	RepeatMasker	DNA	9435323	9435569	694	+	.	ID="RND-4_FAMILY-746";Tend="714";Tstart="466";shortTE="F";uid="4c64e50b-a5ae-40d6-85fa-db9dc7831189"
CAJEWF010000008.1	RepeatMasker	LTR/Gypsy	1463268	1463711	2064	+	.	ID="RND-3_FAMILY-443";Tend="1293";Tstart="845";shortTE="F";uid="57afdb1e-bb28-4f6e-8769-1ed53a98e92e"
CAJEWF010000008.1	RepeatMasker	LINE/RTE-BovB	3600294	3600396	758	+	.	ID="RND-1_FAMILY-584";Tend="4097";Tstart="3838";shortTE="F";uid="cf1c7ce3-69a3-4d3d-9fdc-5128e142a935"
CAJEWF010000008.1	RepeatMasker	LTR/Gypsy	3297328	3297698	1039	+	.	ID="GYPSY-10_BTA-I";Tend="9719";Tstart="9421";shortTE="F";uid="0a67f111-0171-4434-8128-d600b7dc5a56"
CAJEWF010000008.1	RepeatMasker	LINE/I	7404001	7404134	509	+	.	ID="NIMB-4_BTA";Tend="1316";Tstart="1182";shortTE="F";uid="359a7516-90cb-49e8-a366-15a6f884605d"
CAJEWF010000008.1	RepeatMasker	DNA/hAT?	5296993	5297315	2206	+	.	ID="RND-5_FAMILY-1268";Tend="1174";Tstart="841";shortTE="F";uid="a1142d28-7b64-4a35-805c-144f3584c9a7"
CAJEWF010000008.1	RepeatMasker	DNA	1435112	1435287	528	+	.	ID="DNA-1_BTA";Tend="460";Tstart="287";shortTE="F";uid="cdce85b5-e91d-4a7f-bf33-a2e6f24bf662"
CAJEWF010000008.1	RepeatMasker	DNA/TcMar-Tc4	7364226	7364545	2885	+	.	ID="RND-6_FAMILY-8749";Tend="2924";Tstart="2605";shortTE="F";uid="465c0e14-f8f7-4067-92d4-e48474fb6b4e"
CAJEWF010000008.1	RepeatMasker	DNA/Sola-1	7909675	7909826	964	+	.	ID="RND-6_FAMILY-2403";Tend="1196";Tstart="1047";shortTE="F";uid="5f4ff34c-ad4d-4a21-8a5e-71f776ed6ada"
CAJEWF010000008.1	RepeatMasker	LTR/Gypsy	11822774	11823467	1835	+	.	ID="RND-3_FAMILY-29";Tend="1086";Tstart="403";shortTE="F";uid="e7a1608c-b6e1-42b9-85b7-30f54009a91e"
CAJEWF010000008.1	RepeatMasker	Unknown	10283186	10283796	5160	+	.	ID="RND-1_FAMILY-585";Tend="1584";Tstart="973";shortTE="F";uid="b6a34d9f-716a-4053-be86-fa3fb4df93a3"
CAJEWF010000008.1	RepeatMasker	Unknown	13417813	13418096	1120	+	.	ID="RND-1_FAMILY-36";Tend="1220";Tstart="928";shortTE="F";uid="258d10bf-4917-435c-aa4f-6a9ded2569be"
CAJEWF010000008.1	RepeatMasker	Unknown	11076355	11076567	1428	+	.	ID="RND-1_FAMILY-720";Tend="1175";Tstart="974";shortTE="F";uid="3634d82d-8a6b-4fa3-8b9e-ae4c19ee7d7e"
CAJEWF010000008.1	RepeatMasker	DNA/CMC-Transib	12169297	12169459	1076	+	.	ID="RND-5_FAMILY-2303";Tend="930";Tstart="768";shortTE="F";uid="fa8ca829-f343-4258-a7ac-2fd6cdba9d82"
CAJEWF010000008.1	RepeatMasker	DNA	1083290	1083570	1503	+	.	ID="RND-5_FAMILY-5066";Tend="1209";Tstart="935";shortTE="F";uid="1f239b9d-c512-4474-a5c4-e444a080a75d"
CAJEWF010000008.1	RepeatMasker	Unknown	10027592	10027946	1031	+	.	ID="RND-5_FAMILY-239";TEgroup="ctg_8%7CRND-5_FAMILY-239%7C1";Tend="1842";Tstart="1585";shortTE="F";uid="481b839b-5184-4b4a-bcd6-3cb88134e62c"
CAJEWF010000008.1	RepeatMasker	Unknown	1947589	1947769	1016	+	.	ID="RND-5_FAMILY-1778";Tend="1148";Tstart="967";shortTE="F";uid="23d09c13-6d15-450c-b61f-1ad52bc70039"
CAJEWF010000008.1	RepeatMasker	DNA/CMC	3095305	3095497	825	+	.	ID="RND-1_FAMILY-179";Tend="2210";Tstart="2014";shortTE="F";uid="ea7070bd-5a60-4b1f-8d78-aff1a6bd9a49"
CAJEWF010000008.1	RepeatMasker	DNA	2529018	2529213	859	+	.	ID="rnd-6_family-11069";Tend="1031";Tstart="902";shortTE="F";uid="94874c2f-4974-4f9b-b32f-f556896d0e90"
CAJEWF010000008.1	RepeatMasker	DNA/hAT-Tip100	4713533	4713908	2701	+	.	ID="HAT-N7_BTA";Tend="1539";Tstart="1163";shortTE="F";uid="6124d609-4165-4e76-be77-c7c08b6ff853"
CAJEWF010000008.1	RepeatMasker	LINE/RTE-BovB	13430311	13430568	1312	+	.	ID="RND-6_FAMILY-7272";Tend="3997";Tstart="3740";shortTE="F";uid="5a0be5bf-36e8-4f89-b889-a124db41a3b5"
CAJEWF010000008.1	RepeatMasker	LINE/R1	10679495	10680141	1328	+	.	ID="RND-5_FAMILY-3078";Tend="1667";Tstart="1022";shortTE="F";uid="2d8d05c9-da8f-4e7b-a6bb-f8972a2336e5"
CAJEWF010000008.1	RepeatMasker	DNA/hAT-Tip100	6252506	6252727	570	+	.	ID="RND-6_FAMILY-6685";Tend="1069";Tstart="823";shortTE="F";uid="5df3cb0b-b6ac-4326-8276-48318a6af4b1"
CAJEWF010000008.1	RepeatMasker	DNA/hAT-Tip100	6305058	6305998	6934	+	.	ID="RND-1_FAMILY-49";Tend="1868";Tstart="913";shortTE="F";uid="c5af4cf2-2444-4847-bf08-b1ba057a87c7"
CAJEWF010000008.1	RepeatMasker	Unknown	3100603	3100782	540	+	.	ID="RND-3_FAMILY-763";Tend="1229";Tstart="1050";shortTE="F";uid="3b93162f-f32d-4352-bf42-78c94abb47e3"
CAJEWF010000008.1	RepeatMasker	DNA	13224109	13224961	7484	+	.	ID="RND-1_FAMILY-158";Tend="1508";Tstart="660";shortTE="F";uid="12773f0c-4728-4fa4-a4cd-2191ccb4c2f0"
CAJEWF010000008.1	RepeatMasker	Unknown	5660213	5660596	3195	+	.	ID="RND-1_FAMILY-76";Tend="1246";Tstart="862";shortTE="F";uid="714766e3-5a70-4b14-94e9-abe8947cf024"
CAJEWF010000008.1	RepeatMasker	Unknown	1456913	1457166	1796	+	.	ID="RND-5_FAMILY-1778";Tend="1162";Tstart="908";shortTE="F";uid="193dc74d-6679-474b-bc13-70fc2d38790c"
CAJEWF010000008.1	RepeatMasker	DNA/CMC	11932133	11932353	1662	+	.	ID="RND-5_FAMILY-957";Tend="1087";Tstart="866";shortTE="F";uid="5bb23cc1-f9c1-4774-8233-7470da619355"
CAJEWF010000008.1	RepeatMasker	LTR/Gypsy	2026477	2026652	1585	+	.	ID="RND-6_FAMILY-1649";Tend="1147";Tstart="972";shortTE="F";uid="9cc934bf-0494-4408-b54e-6b69af6b3bd2"
CAJEWF010000008.1	RepeatMasker	Unknown	4096606	4096784	1058	+	.	ID="RND-6_FAMILY-2397";Tend="1492";Tstart="1310";shortTE="F";uid="d30c00f2-eb0d-4344-b769-3a6ab407f306"
CAJEWF010000008.1	RepeatMasker	DNA	1585875	1586008	958	+	.	ID="RND-6_FAMILY-11069";Tend="1034";Tstart="901";shortTE="F";uid="97ac4129-332f-4236-bca8-29069ac2a853"
CAJEWF010000008.1	RepeatMasker	DNA/CMC-EnSpm	1895416	1895743	1717	+	.	ID="RND-6_FAMILY-2037";Tend="1561";Tstart="1256";shortTE="F";uid="068d69e8-918f-4aae-9e1d-15f582d11d4e"
CAJEWF010000008.1	RepeatMasker	Unknown	6656367	6656529	1106	+	.	ID="RND-5_FAMILY-9918";Tend="1124";Tstart="959";shortTE="F";uid="ec936ae9-9ba6-4fe9-a9a7-df55179f5b50"
CAJEWF010000008.1	RepeatMasker	DNA	10969085	10969217	852	+	.	ID="RND-6_FAMILY-11069";Tend="1032";Tstart="901";shortTE="F";uid="a9f6532c-3f94-498e-b7cd-1175b3f209b8"
CAJEWF010000008.1	RepeatMasker	DNA	14856096	14861406	41147	+	.	ID="RND-6_FAMILY-1993";Tend="5967";Tstart="708";shortTE="F";uid="7c5cb216-f3c6-413f-baf5-0f109a43256a"
CAJEWF010000008.1	RepeatMasker	DNA	5195570	5195670	446	+	.	ID="DNA-11_BTA";Tend="307";Tstart="205";shortTE="F";uid="b9bed0ac-72e1-4771-b737-776dd248c2d2"
CAJEWF010000008.1	RepeatMasker	DNA/CMC-EnSpm	10082764	10082873	503	+	.	ID="RND-6_FAMILY-6392";Tend="7116";Tstart="7014";shortTE="F";uid="8470b4fa-075a-451b-a7bf-c4a1d1aff9f0"
CAJEWF010000008.1	RepeatMasker	DNA	1472088	1472364	2209	+	.	ID="DNA-11_BTA";Tend="277";Tstart="1";shortTE="F";uid="b87a4b1e-6d83-4230-9a88-25b39c712680"
CAJEWF010000008.1	RepeatMasker	DNA/CMC-EnSpm	12358062	12358335	1083	+	.	ID="RND-1_FAMILY-56";Tend="1173";Tstart="898";shortTE="F";uid="5b323f3f-c9ee-4b87-9797-d712e505c05f"
CAJEWF010000008.1	RepeatMasker	LINE/R1	6212275	6212602	450	+	.	ID="RND-6_FAMILY-2446";Tend="5295";Tstart="4968";shortTE="F";uid="21a98862-6009-4451-8b0a-b37edcb793fe"
CAJEWF010000008.1	RepeatMasker	DNA	10509703	10509923	1801	+	.	ID="RND-4_FAMILY-183";Tend="1114";Tstart="893";shortTE="F";uid="0b1e045f-ea57-44f2-a905-38cb0aaf9cad"
CAJEWF010000008.1	RepeatMasker	LTR/Gypsy	2151266	2151409	592	+	.	ID="RND-5_FAMILY-56";Tend="1058";Tstart="930";shortTE="F";uid="956c3d31-374e-48bd-9d87-de9b8b7c2752"
CAJEWF010000008.1	RepeatMasker	DNA/CMC	8892572	8892711	501	+	.	ID="RND-4_FAMILY-1664";Tend="946";Tstart="806";shortTE="F";uid="f40acf78-b3f9-4b54-ba9d-3d64a9476e49"
CAJEWF010000008.1	RepeatMasker	Unknown	9170736	9170968	1266	+	.	ID="RND-1_FAMILY-36";Tend="1183";Tstart="954";shortTE="F";uid="8b43275f-c4fe-4495-bb9c-31da6c69c4ee"
CAJEWF010000008.1	RepeatMasker	DNA/CMC-EnSpm	4506989	4507255	769	+	.	ID="RND-1_FAMILY-56";Tend="1143";Tstart="910";shortTE="F";uid="f51a6980-f795-490a-8060-3d9261cd27ff"
CAJEWF010000008.1	RepeatMasker	LTR/Gypsy	12310753	12310990	1406	+	.	ID="RND-6_FAMILY-417";Tend="1156";Tstart="917";shortTE="F";uid="47410616-53e9-4421-a1e7-546d4f373f4a"
CAJEWF010000008.1	RepeatMasker	Unknown	13053669	13054111	1408	+	.	ID="RND-4_FAMILY-315";Tend="1337";Tstart="912";shortTE="F";uid="829b6a6b-13c9-4e35-a174-103cc976047b"
CAJEWF010000008.1	RepeatMasker	DNA/CMC-EnSpm	10372097	10372283	1102	+	.	ID="RND-2_FAMILY-41";Tend="1186";Tstart="1002";shortTE="F";uid="6d2692f6-7926-4095-9cc8-2cee1230f613"
CAJEWF010000008.1	RepeatMasker	RC/Helitron	1397068	1397218	617	+	.	ID="RND-1_FAMILY-52";Tend="548";Tstart="397";shortTE="F";uid="65a047b8-2a7b-468b-b9d1-f396d18280ef"
CAJEWF010000008.1	RepeatMasker	DNA	9099019	9099219	609	+	.	ID="RND-4_FAMILY-1911";Tend="1186";Tstart="1002";shortTE="F";uid="bee32f24-1e17-4711-aee7-da31e2074242"
CAJEWF010000008.1	RepeatMasker	RC/Helitron	11159844	11160043	711	+	.	ID="RND-1_FAMILY-463";TEgroup="ctg_8%7CRND-1_FAMILY-463%7C2";Tend="4275";Tstart="2902";shortTE="F";uid="cc5512f0-0004-4de9-9f2e-9ea307c31edd"
CAJEWF010000008.1	RepeatMasker	DNA/CMC	1955152	1955420	1822	+	.	ID="RND-1_FAMILY-3";Tend="1165";Tstart="899";shortTE="F";uid="76d618d0-7593-4e68-8948-c6e5a1436031"
CAJEWF010000008.1	RepeatMasker	DNA/Zator	8433364	8433494	477	+	.	ID="RND-6_FAMILY-2114";Tend="2443";Tstart="2308";shortTE="F";uid="3939efcb-9128-4204-965a-7f3090ec594d"
CAJEWF010000008.1	RepeatMasker	Unknown	1632047	1632325	898	+	.	ID="RND-6_FAMILY-16091";Tend="1948";Tstart="1609";shortTE="F";uid="29e8d21f-e2fd-49b0-9ac1-e2ed71ea688c"
CAJEWF010000008.1	RepeatMasker	LINE/I	10537168	10537434	990	+	.	ID="NIMB-3_BTA";Tend="5733";Tstart="5437";shortTE="F";uid="8d8fa227-daa1-40c1-ab85-71ada1102b83"
CAJEWF010000008.1	RepeatMasker	DNA/TcMar-Tigger	12659792	12660014	1282	+	.	ID="RND-1_FAMILY-236";Tend="1160";Tstart="924";shortTE="F";uid="c89e73d4-6a3d-4be6-8bb4-11aadb3a09de"
CAJEWF010000008.1	RepeatMasker	Unknown	12843967	12844128	847	+	.	ID="RND-2_FAMILY-63";Tend="1032";Tstart="871";shortTE="F";uid="9931ef94-b489-43f6-bdd7-8b6423959ecf"
CAJEWF010000008.1	RepeatMasker	Unknown	5549658	5549774	416	+	.	ID="RND-1_FAMILY-37";Tend="1058";Tstart="949";shortTE="F";uid="01781a1e-1d35-43a0-b40e-2bb9c14ef36e"
CAJEWF010000008.1	RepeatMasker	DNA	7369629	7369774	659	+	.	ID="RND-6_FAMILY-1167";Tend="1584";Tstart="1438";shortTE="F";uid="e3a9692d-efeb-46b9-890f-c0d29d130fc9"
CAJEWF010000008.1	RepeatMasker	Unknown	5196325	5196505	1222	+	.	ID="RND-6_FAMILY-1777";Tend="1281";Tstart="1097";shortTE="F";uid="d2d9929d-1d9e-4140-a181-a3b383a8782c"
CAJEWF010000008.1	RepeatMasker	DNA	1133678	1134152	2158	+	.	ID="DNA-10_BTA";Tend="427";Tstart="1";shortTE="F";uid="001be611-ada6-40e9-8c70-0b7e9042cca3"
CAJEWF010000008.1	RepeatMasker	LTR/Gypsy	4468488	4468744	1463	+	.	ID="RND-5_FAMILY-1051";Tend="1192";Tstart="936";shortTE="F";uid="66ec97cc-9914-4cda-8eb4-836bd3a9dffa"
CAJEWF010000008.1	RepeatMasker	LTR/Gypsy	4215201	4215306	547	+	.	ID="RND-6_FAMILY-1649";Tend="1251";Tstart="1146";shortTE="F";uid="9d6e6288-f8e2-4b6b-a615-1e75001405d8"
CAJEWF010000008.1	RepeatMasker	DNA/CMC-EnSpm	6783415	6783693	1809	+	.	ID="rnd-2_family-41";Tend="1262";Tstart="1002";shortTE="F";uid="4e3b069a-f620-418a-9623-2f903ee527bd"
CAJEWF010000008.1	RepeatMasker	LTR/Gypsy	1459883	1460370	1598	+	.	ID="RND-6_FAMILY-1649";Tend="1401";Tstart="972";shortTE="F";uid="214f5028-85de-45a2-86f4-e9ac5dd4ae42"
CAJEWF010000008.1	RepeatMasker	DNA/TcMar-Tc1	3699166	3702927	17969	+	.	ID="rnd-1_family-32";Tend="3882";Tstart="1";shortTE="F";uid="27e7a83d-b51f-4c98-a372-948882a9afc1"
CAJEWF010000008.1	RepeatMasker	DNA/CMC	6933502	6933818	2391	+	.	ID="RND-1_FAMILY-81";Tend="1262";Tstart="949";shortTE="F";uid="7a359938-f659-452e-904f-670cc77c029d"
CAJEWF010000008.1	RepeatMasker	DNA/CMC-EnSpm	3969496	3969910	3449	+	.	ID="ENSPM-N3_BTA";Tend="414";Tstart="1";shortTE="F";uid="524d8105-7f30-4cfa-9903-dd1ecc97ea10"
CAJEWF010000008.1	RepeatMasker	Unknown	1040073	1046740	52996	+	.	ID="RND-6_FAMILY-1";Tend="6627";Tstart="137";shortTE="F";uid="20a5d8b1-ce9a-4ef5-9f88-de25a40b531e"
CAJEWF010000008.1	RepeatMasker	DNA	9065356	9065566	1271	+	.	ID="RND-6_FAMILY-4789";Tend="1191";Tstart="982";shortTE="F";uid="c9662316-ffdc-4abe-96e8-7abd79de79f6"
CAJEWF010000008.1	RepeatMasker	DNA/Zator	7716767	7716894	433	+	.	ID="RND-6_FAMILY-2114";Tend="2411";Tstart="2277";shortTE="F";uid="6e576f9a-92b3-4e51-be7b-689458d4cb00"
CAJEWF010000008.1	RepeatMasker	DNA/TcMar-Mariner	11582309	11582785	571	+	.	ID="RND-6_FAMILY-11125";TEgroup="ctg_8%7CRND-6_FAMILY-11125%7C1";Tend="1546";Tstart="660";shortTE="F";uid="f60330b6-bf5f-49e7-b8a0-a86fa15bec3f"
CAJEWF010000008.1	RepeatMasker	RC/Helitron	11307028	11307633	926	+	.	ID="RND-4_FAMILY-803";Tend="1136";Tstart="551";shortTE="F";uid="f3bbea78-ddfb-4a61-88df-dd58bfa8bce9"
CAJEWF010000008.1	RepeatMasker	LTR/Gypsy	8843085	8843356	468	+	.	ID="RND-6_FAMILY-417";Tend="1151";Tstart="907";shortTE="F";uid="a7ce7384-f1e2-4f0e-bd35-94f41f376c8d"
CAJEWF010000008.1	RepeatMasker	Unknown	5277765	5277924	523	+	.	ID="RND-6_FAMILY-9636";Tend="1377";Tstart="1225";shortTE="F";uid="4c0d350f-ec0d-466e-9b62-f61147c62c20"
CAJEWF010000008.1	RepeatMasker	LINE/L2	9255017	9256771	16356	+	.	ID="RND-1_FAMILY-232";Tend="2549";Tstart="793";shortTE="F";uid="76dd6c6e-0001-4833-969e-c1b67622b73d"
CAJEWF010000008.1	RepeatMasker	DNA/CMC-EnSpm	10205336	10205481	930	+	.	ID="RND-6_FAMILY-1912";Tend="1116";Tstart="960";shortTE="F";uid="c72ed47e-9436-4ede-b3b5-7bec08d8ed5a"
CAJEWF010000008.1	RepeatMasker	DNA/CMC-EnSpm	7202422	7202541	428	+	.	ID="RND-6_FAMILY-6392";Tend="2889";Tstart="2769";shortTE="F";uid="80004628-2f75-4937-989e-d40969db4b23"
CAJEWF010000008.1	RepeatMasker	DNA/Academ-1	8186866	8187013	871	+	.	ID="RND-6_FAMILY-4818";Tend="2963";Tstart="2813";shortTE="F";uid="7bdf9ef5-128a-4dbc-8d1a-aec6a52cab9f"
CAJEWF010000008.1	RepeatMasker	RC/Helitron	822510	823304	3062	+	.	ID="RND-1_FAMILY-827";Tend="2191";Tstart="1417";shortTE="F";uid="b85bb5c3-520d-453a-b0fe-ea88c04d1f12"
CAJEWF010000008.1	RepeatMasker	DNA/hAT-Tip100	10804152	10804470	2198	+	.	ID="rnd-6_family-1923";Tend="1132";Tstart="732";shortTE="F";uid="d79c4f5c-2206-4c88-9f7b-8d1cc4a7581b"
CAJEWF010000008.1	RepeatMasker	DNA	3005316	3005446	1026	+	.	ID="RND-6_FAMILY-11069";Tend="1033";Tstart="903";shortTE="F";uid="1907a762-7ef7-43e1-a76e-166eee462e5e"
CAJEWF010000008.1	RepeatMasker	DNA/hAT?	8508195	8508493	1867	+	.	ID="HAT-N6_BTA";Tend="294";Tstart="1";shortTE="F";uid="2b5dc477-0369-4849-aedf-0f78a78a7627"
CAJEWF010000008.1	RepeatMasker	LTR/Gypsy	6006383	6006651	1787	+	.	ID="RND-6_FAMILY-43";Tend="1175";Tstart="905";shortTE="F";uid="9607a156-08ee-48df-8074-85bc9c053184"
CAJEWF010000008.1	RepeatMasker	Unknown	13989259	13989507	511	+	.	ID="RND-5_FAMILY-114";Tend="1153";Tstart="899";shortTE="F";uid="ab8386b5-24e4-40c8-b748-9909f8456bee"
CAJEWF010000008.1	RepeatMasker	Unknown	3043517	3043693	1247	+	.	ID="RND-1_FAMILY-27";Tend="1078";Tstart="904";shortTE="F";uid="2d8e8d90-f41d-4149-83dd-a7ca1b8409e3"
CAJEWF010000008.1	RepeatMasker	LINE/R1	8952680	8952847	538	+	.	ID="RND-6_FAMILY-1164";TEgroup="ctg_8%7CRND-6_FAMILY-1164%7C1";Tend="2920";Tstart="2759";shortTE="T";uid="a26b21ae-589f-4730-9a98-66a6eaa2c656"
CAJEWF010000008.1	RepeatMasker	LTR/Gypsy	2699658	2699905	816	+	.	ID="RND-6_FAMILY-1646";Tend="975";Tstart="720";shortTE="F";uid="79ee90a8-a7e9-4d91-8311-7cfad4933e97"
CAJEWF010000008.1	RepeatMasker	DNA	2466529	2466782	2124	+	.	ID="RND-1_FAMILY-59";Tend="1241";Tstart="986";shortTE="F";uid="a408d314-b8ac-4ecc-8348-17042e1d3b5b"
CAJEWF010000008.1	RepeatMasker	LTR/Gypsy	10377603	10378058	2031	+	.	ID="RND-3_FAMILY-443";Tend="1295";Tstart="842";shortTE="F";uid="993cc7de-32a2-4493-be9d-65a0969479f6"
CAJEWF010000008.1	RepeatMasker	Unknown	7548600	7548774	726	+	.	ID="RND-4_FAMILY-226";Tend="1227";Tstart="1043";shortTE="F";uid="75ba4937-5694-4ad7-8012-b64f6d8faefc"
CAJEWF010000008.1	RepeatMasker	Unknown	743952	744088	819	+	.	ID="RND-1_FAMILY-37";Tend="1047";Tstart="897";shortTE="F";uid="de29635e-9033-4dea-8efe-1f2943bbccc6"
CAJEWF010000008.1	RepeatMasker	DNA/CMC	11925640	11925873	1587	+	.	ID="RND-5_FAMILY-957";Tend="1087";Tstart="859";shortTE="F";uid="ca74b533-b19d-4340-9fd3-6dc502ad822a"
CAJEWF010000008.1	RepeatMasker	DNA	4411567	4411779	876	+	.	ID="RND-5_FAMILY-971";Tend="996";Tstart="783";shortTE="F";uid="9ff6e7f8-e60e-4c5a-a8d4-ee8117e75cd4"
CAJEWF010000008.1	RepeatMasker	DNA/CMC	13117026	13117272	1734	+	.	ID="enspm-n2_bta";Tend="212";Tstart="6";shortTE="F";uid="f21e311e-c975-4a10-a076-935028b7ac98"
CAJEWF010000008.1	RepeatMasker	DNA/CMC-EnSpm	13266945	13267111	640	+	.	ID="RND-3_FAMILY-131";Tend="1190";Tstart="1029";shortTE="F";uid="a3e39fb9-a5a3-4946-8a0d-5ce27742e40c"
CAJEWF010000008.1	RepeatMasker	DNA	11813795	11814034	1551	+	.	ID="RND-4_FAMILY-211";Tend="1308";Tstart="1070";shortTE="F";uid="a7eedc0a-d109-4370-b6c9-0fedeed9d80f"
CAJEWF010000008.1	RepeatMasker	DNA/CMC-Transib	11886739	11886897	1021	+	.	ID="RND-5_FAMILY-2303";Tend="929";Tstart="766";shortTE="F";uid="19bf046b-fd32-487f-b0e5-683e7a333f88"
CAJEWF010000008.1	RepeatMasker	Unknown	13074531	13074654	541	+	.	ID="RND-4_FAMILY-1179";Tend="1042";Tstart="926";shortTE="F";uid="d60f137d-b951-4370-93c9-00199b71a81a"
CAJEWF010000008.1	RepeatMasker	Unknown	13658219	13658385	1125	+	.	ID="RND-2_FAMILY-63";Tend="1036";Tstart="870";shortTE="F";uid="f92e7bbc-1f0b-421e-a60d-f9012f293f6f"
CAJEWF010000008.1	RepeatMasker	Unknown	3787324	3787651	2098	+	.	ID="RND-1_FAMILY-257";Tend="1206";Tstart="888";shortTE="F";uid="d6cfb9e4-5f86-464b-a4a3-51f632c4a996"
CAJEWF010000008.1	RepeatMasker	DNA/CMC	15063118	15063348	1568	+	.	ID="RND-5_FAMILY-957";Tend="1089";Tstart="858";shortTE="F";uid="7dfea23e-32e0-468c-86bc-e5849f35be13"
CAJEWF010000008.1	RepeatMasker	Unknown	14097592	14097720	796	+	.	ID="RND-1_FAMILY-78";Tend="1081";Tstart="953";shortTE="F";uid="d798c820-28a5-41db-9954-01dbb2c2f55d"
CAJEWF010000008.1	RepeatMasker	Unknown	11662552	11662715	1116	+	.	ID="RND-4_FAMILY-384";Tend="1004";Tstart="840";shortTE="F";uid="23a0f6aa-1678-4a19-b592-e99dc3a307ea"
CAJEWF010000008.1	RepeatMasker	RC/Helitron	591523	591681	553	+	.	ID="RND-1_FAMILY-463";Tend="4258";Tstart="4105";shortTE="F";uid="d0fba120-1d3d-4791-b133-86e878b44868"
CAJEWF010000008.1	RepeatMasker	Unknown	3759318	3759546	2069	+	.	ID="RND-6_FAMILY-778";Tend="1179";Tstart="950";shortTE="F";uid="b2000422-b22e-4615-a867-c2544d6f376a"
CAJEWF010000008.1	RepeatMasker	DNA	5938339	5938726	3203	+	.	ID="RND-3_FAMILY-28";TEgroup="ctg_8%7CRND-3_FAMILY-28%7C1";Tend="1283";Tstart="896";shortTE="F";uid="2eaebfa5-0c30-4049-b659-22ffe5a11eaf"
CAJEWF010000008.1	RepeatMasker	LINE/L2	6497242	6497630	896	+	.	ID="RND-1_FAMILY-164";Tend="1293";Tstart="914";shortTE="F";uid="69aa81a3-4277-4dfe-b68b-5481691903fa"
CAJEWF010000008.1	RepeatMasker	DNA/hAT-Tip100	3323951	3324347	1209	+	.	ID="RND-5_FAMILY-3189";Tend="1448";Tstart="1024";shortTE="F";uid="421c4434-2b8e-4240-8eed-40a1639dff2f"
CAJEWF010000008.1	RepeatMasker	DNA	6992952	6993177	1352	+	.	ID="DNA-5_BTA";Tend="253";Tstart="31";shortTE="F";uid="60409760-9698-4541-9c62-00964015d3a6"
CAJEWF010000008.1	RepeatMasker	DNA/hAT-hATm	7129132	7129387	1631	+	.	ID="RND-6_FAMILY-7639";Tend="2550";Tstart="2295";shortTE="F";uid="4813131a-d1c2-44c7-a5b4-4dc481baa2d5"
CAJEWF010000008.1	RepeatMasker	Unknown	11253506	11253695	1099	+	.	ID="RND-1_FAMILY-36";Tend="1136";Tstart="946";shortTE="F";uid="c57efe4f-29f7-4751-8c9d-e0aa934a4ddd"
CAJEWF010000008.1	RepeatMasker	DNA/CMC	3249426	3249753	763	+	.	ID="RND-1_FAMILY-3";Tend="1163";Tstart="821";shortTE="F";uid="0c96a4d4-94b6-48a2-9b2a-a29e0503138d"
CAJEWF010000008.1	RepeatMasker	Unknown	11613983	11614222	1398	+	.	ID="RND-6_FAMILY-2397";Tend="1532";Tstart="1286";shortTE="F";uid="a341f5c4-5b78-4f75-8b02-6096832601da"
CAJEWF010000008.1	RepeatMasker	DNA	8231240	8231479	1640	+	.	ID="DNA-4_BTA";Tend="554";Tstart="320";shortTE="F";uid="23e846a0-f186-4a40-8891-7da5276f1e26"
CAJEWF010000008.1	RepeatMasker	DNA/hAT-Tip100	11554163	11554380	517	+	.	ID="RND-1_FAMILY-5";Tend="1987";Tstart="1768";shortTE="F";uid="9363c4af-60b1-4483-b0fd-5da9b4fd3a13"
CAJEWF010000008.1	RepeatMasker	RC/Helitron	5271567	5271733	547	+	.	ID="RND-5_FAMILY-1779";Tend="982";Tstart="814";shortTE="F";uid="63b085de-e9e4-4559-87a9-12742caa77ee"
CAJEWF010000008.1	RepeatMasker	DNA	14293185	14293433	1434	+	.	ID="RND-1_FAMILY-59";Tend="1243";Tstart="1008";shortTE="F";uid="e0363205-5062-4618-b41f-e884bc1cd226"
CAJEWF010000008.1	RepeatMasker	DNA	2220645	2222617	16265	+	.	ID="RND-5_FAMILY-3717";Tend="3395";Tstart="1419";shortTE="F";uid="e7d6286c-5a0e-48f2-b186-dbaf56344ffb"
CAJEWF010000008.1	RepeatMasker	DNA/CMC-EnSpm	9082191	9082444	1658	+	.	ID="RND-1_FAMILY-56";Tend="1151";Tstart="895";shortTE="F";uid="336837a0-3dc5-4b02-98d9-ec2581166d62"
CAJEWF010000008.1	RepeatMasker	DNA	12036222	12036391	795	+	.	ID="RND-4_FAMILY-211";Tend="996";Tstart="836";shortTE="F";uid="9668d217-33f2-4652-bede-5ca792c6d394"
CAJEWF010000008.1	RepeatMasker	DNA/CMC	13086653	13086853	954	+	.	ID="RND-5_FAMILY-957";Tend="1090";Tstart="879";shortTE="F";uid="131ae571-e1dd-43ec-bf71-c27fd282a51c"
CAJEWF010000008.1	RepeatMasker	Unknown	1224029	1224295	2101	+	.	ID="RND-1_FAMILY-449";Tend="1212";Tstart="944";shortTE="F";uid="373086ae-afc4-46ea-9e16-d3252c8003eb"
CAJEWF010000008.1	RepeatMasker	DNA/CMC-EnSpm	8192506	8192763	1014	+	.	ID="RND-6_FAMILY-6296";Tend="4833";Tstart="4575";shortTE="F";uid="4a55915f-c53f-49cb-a617-0880de6695b0"
CAJEWF010000008.1	RepeatMasker	Unknown	12890295	12890476	823	+	.	ID="RND-1_FAMILY-4";Tend="3647";Tstart="3470";shortTE="F";uid="766196fd-5517-44c3-a8fa-be8994271f63"
CAJEWF010000008.1	RepeatMasker	DNA	3654543	3654722	446	+	.	ID="RND-1_FAMILY-110";TEgroup="ctg_8%7CRND-1_FAMILY-110%7C1";Tend="1397";Tstart="1282";shortTE="T";uid="ce2f0339-5351-4e9c-bbca-d86a8642fd5d"
CAJEWF010000008.1	RepeatMasker	DNA/CMC-EnSpm	4036406	4036573	550	+	.	ID="RND-6_FAMILY-2037";Tend="1561";Tstart="1402";shortTE="F";uid="2828cd66-f400-4be5-b49c-a710b6f53ec3"
CAJEWF010000008.1	RepeatMasker	Unknown	13764902	13765152	2147	+	.	ID="RND-1_FAMILY-295";Tend="1168";Tstart="918";shortTE="F";uid="2887d25a-b9b0-4de0-b2f1-e6a35f08f74b"
CAJEWF010000008.1	RepeatMasker	DNA	10321477	10321735	868	+	.	ID="DNA-5_BTA";Tend="255";Tstart="1";shortTE="F";uid="bd45b458-b209-4395-abcd-40485576a26f"
CAJEWF010000008.1	RepeatMasker	DNA	8314691	8314817	985	+	.	ID="DNA4-17B_BTA";Tend="127";Tstart="1";shortTE="F";uid="5af0da30-fa96-4d4f-a82d-c84628437c1a"
CAJEWF010000008.1	RepeatMasker	DNA	6099818	6100082	643	+	.	ID="RND-5_FAMILY-3498";Tend="4079";Tstart="3810";shortTE="F";uid="c53bde0e-bbca-4df3-9324-3a339bdd4771"
CAJEWF010000008.1	RepeatMasker	Unknown	6231115	6231357	1456	+	.	ID="RND-1_FAMILY-36";Tend="1211";Tstart="966";shortTE="F";uid="48d39452-92d8-4b68-878d-9d59a5afd792"
CAJEWF010000008.1	RepeatMasker	Unknown	10233038	10233314	527	+	.	ID="RND-6_FAMILY-1750";TEgroup="ctg_8%7CRND-6_FAMILY-1750%7C2";Tend="1177";Tstart="788";shortTE="F";uid="1165d0cd-54f6-46bc-957c-02c46beefbbc"
CAJEWF010000008.1	RepeatMasker	Unknown	9456129	9456586	783	+	.	ID="RND-6_FAMILY-1777";TEgroup="ctg_8%7CRND-6_FAMILY-1777%7C5";Tend="1281";Tstart="886";shortTE="F";uid="a063e2fd-043c-43c6-8b24-bf47af3de261"
CAJEWF010000008.1	RepeatMasker	Unknown	9146637	9154175	24589	+	.	ID="RND-1_FAMILY-39";TEgroup="ctg_8%7CRND-1_FAMILY-39%7C2";Tend="7461";Tstart="2278";shortTE="F";uid="7e93220a-72a9-4af5-9d7d-efcf11311e72"
CAJEWF010000008.1	RepeatMasker	DNA	9077465	9077906	1421	+	.	ID="RND-4_FAMILY-746";Tend="1398";Tstart="934";shortTE="F";uid="ae6828ca-fbf4-4bb9-beb3-4f12947ac777"
CAJEWF010000008.1	RepeatMasker	DNA/Crypton-V	2629038	2630820	14275	+	.	ID="RND-5_FAMILY-617";TEgroup="ctg_8%7CRND-5_FAMILY-617%7C1";Tend="2375";Tstart="779";shortTE="F";uid="57e30ee9-bc5e-4f57-b0c9-b2bb7c73d150"
CAJEWF010000008.1	RepeatMasker	Unknown	15034732	15035033	1852	+	.	ID="RND-5_FAMILY-780";Tend="1058";Tstart="741";shortTE="F";uid="92113e80-d16b-42f9-aa55-ee9084b73eee"
CAJEWF010000008.1	RepeatMasker	DNA/PIF-Harbinger	9967413	9967656	1505	+	.	ID="RND-4_FAMILY-1090";Tend="1431";Tstart="1187";shortTE="F";uid="36362c5e-1045-4a75-8556-98295af6d622"
CAJEWF010000008.1	RepeatMasker	LINE/RTE-BovB	9115911	9116091	776	+	.	ID="RND-5_FAMILY-2047";Tend="4060";Tstart="3876";shortTE="F";uid="21f33b49-41f4-4a43-bb3c-42b6a6ba4715"
CAJEWF010000008.1	RepeatMasker	Unknown	9917001	9917258	1450	+	.	ID="RND-5_FAMILY-1518";TEgroup="ctg_8%7CRND-5_FAMILY-1518%7C2";Tend="1145";Tstart="914";shortTE="F";uid="55f8d873-2f48-4a84-9f68-2ebbdd5a8883"
CAJEWF010000008.1	RepeatMasker	DNA/CMC	7912955	7913181	1615	+	.	ID="ENSPM-N1_BTA";Tend="228";Tstart="1";shortTE="F";uid="8487898b-9e95-454d-a64a-849acf417baf"
CAJEWF010000008.1	RepeatMasker	LTR/Gypsy	2931534	2931777	1065	+	.	ID="RND-6_FAMILY-417";Tend="1164";Tstart="920";shortTE="F";uid="772cf7ab-86f7-4921-b855-764f02a1b475"
CAJEWF010000008.1	RepeatMasker	Unknown	7940413	7940719	870	+	.	ID="RND-4_FAMILY-149";Tend="1169";Tstart="890";shortTE="F";uid="0b51b9f4-6cfe-4e21-98ab-5b193c6f4dc5"
CAJEWF010000008.1	RepeatMasker	DNA/CMC-EnSpm	2627530	2627944	3367	+	.	ID="ENSPM-N3_BTA";Tend="414";Tstart="1";shortTE="F";uid="c1748a1f-c0b2-4e31-a58f-62ed6121bb4b"
CAJEWF010000008.1	RepeatMasker	DNA	13795237	13795422	632	+	.	ID="RND-2_FAMILY-6";Tend="1293";Tstart="1119";shortTE="F";uid="13a872fa-c737-4c8c-88e2-5b46190f35b1"
CAJEWF010000008.1	RepeatMasker	DNA/TcMar-Tigger	5226043	5226158	752	+	.	ID="RND-1_FAMILY-236";Tend="1095";Tstart="980";shortTE="F";uid="8a34af92-ad1b-4dd0-9466-78990d90169f"
CAJEWF010000008.1	RepeatMasker	DNA/hAT-Tip100	5528694	5529500	1196	+	.	ID="RND-6_FAMILY-9495";TEgroup="ctg_8%7CRND-6_FAMILY-9495%7C1";Tend="1692";Tstart="906";shortTE="F";uid="5abc4ca7-df5c-45f9-b007-d28b0b722839"
CAJEWF010000008.1	RepeatMasker	RC/Helitron	5113627	5113900	1010	+	.	ID="RND-5_FAMILY-4101";Tend="590";Tstart="316";shortTE="F";uid="521d0597-12a2-4ed3-a799-6858f3d74216"
CAJEWF010000008.1	RepeatMasker	DNA	4141258	4141675	2511	+	.	ID="RND-4_FAMILY-244";Tend="1273";Tstart="893";shortTE="F";uid="75ebff92-90fe-4f9d-81a2-0f878d288cc1"
CAJEWF010000008.1	RepeatMasker	Unknown	11730263	11731075	641	+	.	ID="RND-4_FAMILY-143";TEgroup="ctg_8%7CRND-4_FAMILY-143%7C1";Tend="1523";Tstart="827";shortTE="F";uid="e1762385-b99f-41a5-bb6b-baac9e410f4e"
CAJEWF010000008.1	RepeatMasker	DNA	5896705	5897212	3627	+	.	ID="DNA-1_BTA";Tend="504";Tstart="1";shortTE="F";uid="9e706ce1-8ee0-4325-b632-78b0c8216d9a"
CAJEWF010000008.1	RepeatMasker	Unknown	9841341	9841514	1095	+	.	ID="RND-3_FAMILY-258";Tend="1073";Tstart="874";shortTE="F";uid="8bdc94aa-f057-4c7c-9dad-c972be4dd04f"
CAJEWF010000008.1	RepeatMasker	DNA/CMC-Chapaev-3	13836784	13836939	1150	+	.	ID="RND-6_FAMILY-649";Tend="1918";Tstart="1763";shortTE="F";uid="4c3ba340-3188-4b67-beeb-f0fa790aa10e"
CAJEWF010000008.1	RepeatMasker	LINE/L2	10532680	10533019	1391	+	.	ID="RND-4_FAMILY-328";Tend="1172";Tstart="895";shortTE="F";uid="16177034-7ef9-4e2d-b5cb-eab06329301a"
CAJEWF010000008.1	RepeatMasker	DNA	7415796	7415934	455	+	.	ID="RND-6_FAMILY-11069";TEgroup="ctg_8%7CRND-6_FAMILY-11069%7C1";Tend="1038";Tstart="901";shortTE="T";uid="b948bd27-7958-4aae-8481-9c7c296f4496"
CAJEWF010000008.1	RepeatMasker	LTR/Gypsy	2518525	2519008	2110	+	.	ID="RND-3_FAMILY-443";Tend="1299";Tstart="835";shortTE="F";uid="bb80730c-13c8-4f61-9c4f-ee6786441e2e"
CAJEWF010000008.1	RepeatMasker	DNA/PIF-Spy	364648	364947	703	+	.	ID="RND-6_FAMILY-1132";Tend="1214";Tstart="898";shortTE="F";uid="50a03852-994d-48be-9a25-08da17f47418"
CAJEWF010000008.1	RepeatMasker	DNA/hAT-Tip100	751010	751942	7710	+	.	ID="RND-1_FAMILY-49";Tend="1864";Tstart="911";shortTE="F";uid="65bc6dbe-85f0-4966-a517-77a37b56ee23"
CAJEWF010000008.1	RepeatMasker	DNA/Sola-2	948374	950020	12979	+	.	ID="RND-1_FAMILY-349";Tend="2487";Tstart="857";shortTE="F";uid="8418d682-3af8-4237-ad06-9e1c7a0c1242"
CAJEWF010000008.1	RepeatMasker	LTR/Gypsy	5132567	5132792	915	+	.	ID="RND-5_FAMILY-1051";Tend="1194";Tstart="950";shortTE="F";uid="d3547162-a365-4726-9dd9-4e59e4268e0d"
CAJEWF010000008.1	RepeatMasker	RC/Helitron	14442558	14443070	2897	+	.	ID="RND-4_FAMILY-1349";Tend="1837";Tstart="1312";shortTE="F";uid="66ab6c98-6ac1-4e74-b4eb-0b500e1229a3"
CAJEWF010000008.1	RepeatMasker	DNA	11158661	11158892	1073	+	.	ID="DNA-5_BTA";Tend="232";Tstart="1";shortTE="F";uid="7a62d1fb-22ea-4bfa-9cd0-eb6610c9117b"
CAJEWF010000008.1	RepeatMasker	DNA/TcMar-Tigger	4877958	4878135	1364	+	.	ID="RND-5_FAMILY-1197";Tend="1138";Tstart="961";shortTE="F";uid="94e4720f-aec5-4818-b79a-92e4f1fefeac"
CAJEWF010000008.1	RepeatMasker	DNA/hAT-Tip100	8027542	8027831	1613	+	.	ID="RND-5_FAMILY-4888";Tend="1481";Tstart="1187";shortTE="F";uid="8a814df7-016f-49be-a9a0-2c847385a5fd"
CAJEWF010000008.1	RepeatMasker	Unknown	7223134	7223470	474	+	.	ID="RND-1_FAMILY-171";TEgroup="ctg_8%7CRND-1_FAMILY-171%7C2";Tend="1135";Tstart="904";shortTE="T";uid="886980cc-3d08-4219-9d70-de41dfd896c7"
CAJEWF010000008.1	RepeatMasker	Unknown	5143609	5143875	2035	+	.	ID="RND-1_FAMILY-202";Tend="1180";Tstart="915";shortTE="F";uid="a94e701b-4446-4635-ae67-39b80d2b5568"
CAJEWF010000008.1	RepeatMasker	DNA/CMC-EnSpm	9679291	9679548	1273	+	.	ID="RND-1_FAMILY-56";Tend="1150";Tstart="894";shortTE="F";uid="1460de38-71e5-47be-9c9e-3a5ae0e0be43"
CAJEWF010000008.1	RepeatMasker	Unknown	1813814	1813965	790	+	.	ID="RND-3_FAMILY-41";Tend="1095";Tstart="947";shortTE="F";uid="584f641b-75b4-41ee-81cc-139e31b54b7a"
CAJEWF010000008.1	RepeatMasker	DNA/CMC-EnSpm	10294694	10294863	1096	+	.	ID="RND-6_FAMILY-1912";Tend="1118";Tstart="949";shortTE="F";uid="db203daf-2cb0-44f4-8ab6-4ec9527e2c20"
CAJEWF010000008.1	RepeatMasker	DNA/CMC-EnSpm	14063975	14064118	489	+	.	ID="RND-6_FAMILY-10965";Tend="1042";Tstart="904";shortTE="F";uid="45af07be-61a7-4c30-a5a0-b2cf3e59abf2"
CAJEWF010000008.1	RepeatMasker	DNA/PIF-Harbinger	12150057	12150351	699	+	.	ID="RND-4_FAMILY-1090";Tend="720";Tstart="421";shortTE="F";uid="dceef4c7-63c3-4134-90fe-04e3a7034949"
CAJEWF010000008.1	RepeatMasker	LTR/Gypsy	2973540	2973840	2217	+	.	ID="RND-5_FAMILY-1051";Tend="1236";Tstart="920";shortTE="F";uid="8f2ff12e-490e-41e1-998c-866ac4fd5cb4"
CAJEWF010000008.1	RepeatMasker	DNA/hAT-Tip100	7626310	7627059	4714	+	.	ID="RND-6_FAMILY-9495";Tend="1684";Tstart="912";shortTE="F";uid="12af8b75-4c71-42f1-a9a9-7710f8db3133"
CAJEWF010000008.1	RepeatMasker	Unknown	8523543	8523699	532	+	.	ID="RND-1_FAMILY-27";Tend="1052";Tstart="906";shortTE="F";uid="ce931610-eb51-4be8-96e9-1585362cb0ff"
CAJEWF010000008.1	RepeatMasker	DNA/TcMar-Tc1	10723073	10724094	6504	+	.	ID="rnd-6_family-2291";Tend="1695";Tstart="763";shortTE="F";uid="3c7756a2-4aa4-41fa-8157-37aa6bfb31ab"
CAJEWF010000008.1	RepeatMasker	LTR/Gypsy	8005826	8006087	1668	+	.	ID="RND-3_FAMILY-25";Tend="1090";Tstart="829";shortTE="F";uid="df3de05a-42c0-4e8f-8e37-8728c582d070"
CAJEWF010000008.1	RepeatMasker	DNA	1326684	1326809	981	+	.	ID="DNA4-17B_BTA";Tend="126";Tstart="1";shortTE="F";uid="fbb47f37-86bd-48c3-a501-e9369f6d7db3"
CAJEWF010000008.1	RepeatMasker	DNA	5457494	5457760	888	+	.	ID="DNA-11_BTA";Tend="284";Tstart="3";shortTE="F";uid="05505b6d-0bb8-40b7-a849-a031bec77c20"
CAJEWF010000008.1	RepeatMasker	RC/Helitron	11093592	11093918	788	+	.	ID="HELITRON-1_BTA";Tend="3587";Tstart="3370";shortTE="F";uid="4af929e3-9994-449f-9893-7a1b64c2d0c3"
CAJEWF010000008.1	RepeatMasker	Unknown	737550	737926	1469	+	.	ID="RND-6_FAMILY-2207";TEgroup="ctg_8%7CRND-6_FAMILY-2207%7C1";Tend="1149";Tstart="943";shortTE="F";uid="bd7179bd-2265-43e9-9d12-f7abf864f289"
CAJEWF010000008.1	RepeatMasker	DNA	5463412	5463638	1554	+	.	ID="RND-1_FAMILY-194";Tend="1063";Tstart="838";shortTE="F";uid="5e38e0aa-da84-46c4-85c5-79338b61d5df"
CAJEWF010000008.1	RepeatMasker	DNA/CMC-Transib	5554174	5554321	885	+	.	ID="RND-5_FAMILY-2303";Tend="933";Tstart="786";shortTE="F";uid="f9582df2-38c6-45c4-a9a9-9b27b0bb0208"
CAJEWF010000008.1	RepeatMasker	DNA	10131064	10131194	929	+	.	ID="RND-6_FAMILY-11069";Tend="1031";Tstart="901";shortTE="F";uid="a7379db3-f524-44d6-b592-cf2b02460be5"
CAJEWF010000008.1	RepeatMasker	DNA/CMC	14425663	14425851	766	+	.	ID="RND-5_FAMILY-957";Tend="1063";Tstart="869";shortTE="F";uid="332b31e8-301e-48c6-9839-719fe5955e33"
CAJEWF010000008.1	RepeatMasker	Unknown	3966045	3966152	635	+	.	ID="RND-6_FAMILY-11195";Tend="1116";Tstart="1006";shortTE="F";uid="67c53694-3276-4382-a5cb-30bfba0ca6dd"
CAJEWF010000008.1	RepeatMasker	Unknown	1859380	1859649	1333	+	.	ID="RND-1_FAMILY-36";Tend="1210";Tstart="947";shortTE="F";uid="f2447c5d-0a6d-46f3-a9e6-56225e4f6346"
CAJEWF010000008.1	RepeatMasker	Unknown	4540458	4540704	1696	+	.	ID="RND-1_FAMILY-134";Tend="1188";Tstart="939";shortTE="F";uid="396af834-2e56-4c42-85a3-4e5af5ba0117"
CAJEWF010000008.1	RepeatMasker	DNA/CMC	2727701	2727908	1289	+	.	ID="RND-1_FAMILY-303";Tend="1125";Tstart="918";shortTE="F";uid="abd23282-2f1e-4621-91d6-80f6c63f8af8"
CAJEWF010000008.1	RepeatMasker	Unknown	548273	548515	1003	+	.	ID="RND-4_FAMILY-59";Tend="1120";Tstart="885";shortTE="F";uid="cc5bc7b4-a2f9-44bb-bc96-de6dd893b759"
CAJEWF010000008.1	RepeatMasker	DNA/hAT-Tip100	11568185	11568589	2467	+	.	ID="RND-5_FAMILY-413";Tend="936";Tstart="540";shortTE="F";uid="d3af21f3-d36b-40ac-99b7-4abab859eb1e"
CAJEWF010000008.1	RepeatMasker	DNA/CMC-Chapaev-3	12124342	12124487	1261	+	.	ID="RND-6_FAMILY-649";Tend="1911";Tstart="1766";shortTE="F";uid="676096e9-2d39-47ee-9257-ef1e0f62696d"
CAJEWF010000008.1	RepeatMasker	Unknown	5608742	5609200	3445	+	.	ID="RND-1_FAMILY-538";Tend="1437";Tstart="978";shortTE="F";uid="c5688899-a57d-4511-aeba-25ffff2b01b8"
CAJEWF010000008.1	RepeatMasker	DNA/CMC	13144393	13144620	1796	+	.	ID="ENSPM-N1_BTA";Tend="228";Tstart="1";shortTE="F";uid="8ff85e67-77d8-4259-9a1b-9554cce1c7f2"
CAJEWF010000008.1	RepeatMasker	Unknown	6386063	6386181	908	+	.	ID="RND-1_FAMILY-278";Tend="984";Tstart="866";shortTE="F";uid="127f0d68-9965-4e7d-b483-78344bc5749b"
CAJEWF010000008.1	RepeatMasker	DNA/PIF-Spy	10691157	10691563	432	+	.	ID="RND-6_FAMILY-4755";TEgroup="ctg_8%7CRND-6_FAMILY-4755%7C2";Tend="1726";Tstart="897";shortTE="F";uid="437104aa-3c10-4d3a-9801-4b3424d87784"
CAJEWF010000008.1	RepeatMasker	Unknown	1197884	1198064	912	+	.	ID="RND-6_FAMILY-1777";Tend="1282";Tstart="1103";shortTE="F";uid="234020ef-4c45-41ed-956e-e20672834f3b"
CAJEWF010000008.1	RepeatMasker	Unknown	14107019	14107163	755	+	.	ID="RND-1_FAMILY-27";Tend="1052";Tstart="907";shortTE="F";uid="13305d53-c4a8-43c0-a08d-6c07f8f4eb3e"
CAJEWF010000008.1	RepeatMasker	DNA/CMC-EnSpm	9911496	9911659	1131	+	.	ID="RND-6_FAMILY-1912";Tend="1116";Tstart="953";shortTE="F";uid="23a34bc8-0d36-4974-a5f3-54a77ebecced"
CAJEWF010000008.1	RepeatMasker	DNA	8560909	8561050	518	+	.	ID="RND-6_FAMILY-8975";Tend="694";Tstart="548";shortTE="F";uid="49583954-860e-4c62-8502-aacfdffac14a"
CAJEWF010000008.1	RepeatMasker	DNA/hAT-Tip100	11246651	11246951	1396	+	.	ID="RND-5_FAMILY-4888";Tend="1508";Tstart="1199";shortTE="F";uid="4aa67fd2-8dca-4079-b564-7845b80a5d3f"
CAJEWF010000008.1	RepeatMasker	LTR/Gypsy	5524090	5524348	1789	+	.	ID="RND-4_FAMILY-31";Tend="1365";Tstart="1107";shortTE="F";uid="2a6c859c-ed44-4115-9fb1-f404925f9b75"
CAJEWF010000008.1	RepeatMasker	LTR/Gypsy	1184465	1184732	1807	+	.	ID="RND-6_FAMILY-1649";Tend="1404";Tstart="1142";shortTE="F";uid="7cfc4eb1-5e3a-43e7-b04b-c37db53a2a2b"
CAJEWF010000008.1	RepeatMasker	DNA/CMC	8586610	8586812	1494	+	.	ID="ENSPM-N1_BTA";Tend="228";Tstart="1";shortTE="F";uid="d0b25441-36dc-4523-9cdd-386600fa6b58"
CAJEWF010000008.1	RepeatMasker	DNA/CMC-Transib	1764482	1764651	1114	+	.	ID="RND-5_FAMILY-2303";Tend="932";Tstart="758";shortTE="F";uid="4e085911-3c0d-40ce-a5cc-8e7ad676cf92"
CAJEWF010000008.1	RepeatMasker	Unknown	14828231	14828536	2541	+	.	ID="RND-6_FAMILY-1708";Tend="1272";Tstart="965";shortTE="F";uid="361416df-9251-4b8f-a8c6-cf74b3d09f7a"
CAJEWF010000008.1	RepeatMasker	Unknown	11546612	11546802	1109	+	.	ID="RND-1_FAMILY-309";Tend="1050";Tstart="867";shortTE="F";uid="4805ebd6-06be-4b97-919e-3bff3280f9a6"
CAJEWF010000008.1	RepeatMasker	LTR/Gypsy	9899983	9900109	535	+	.	ID="RND-6_FAMILY-1646";Tend="980";Tstart="849";shortTE="F";uid="352c46f1-461c-4871-b5a2-e0d5e533fdf0"
CAJEWF010000008.1	RepeatMasker	DNA/Kolobok	600059	600451	1280	+	.	ID="KOLOBOK-N2_BTA";Tend="422";Tstart="27";shortTE="F";uid="4855d0f0-6eb3-44af-98be-f062d239b627"
CAJEWF010000008.1	RepeatMasker	LTR/Gypsy	12084949	12085222	1651	+	.	ID="RND-6_FAMILY-4518";Tend="1150";Tstart="878";shortTE="F";uid="594be2aa-b312-469e-990f-5799d3cf85b1"
CAJEWF010000008.1	RepeatMasker	LTR/Gypsy	8423463	8423669	1322	+	.	ID="RND-3_FAMILY-25";Tend="1288";Tstart="1081";shortTE="F";uid="3557c5a4-fc95-4694-901a-242d19a4d65f"
CAJEWF010000008.1	RepeatMasker	Unknown	8986274	8986477	707	+	.	ID="RND-2_FAMILY-342";Tend="803";Tstart="602";shortTE="F";uid="b78df5ad-dbe9-4b8b-a224-6f2ad71c4ac6"
CAJEWF010000008.1	RepeatMasker	LINE/R1	1341608	1341747	597	+	.	ID="RND-6_FAMILY-1164";Tend="3342";Tstart="3196";shortTE="F";uid="9964a06f-3be0-42ae-a933-912aa328c7ea"
CAJEWF010000008.1	RepeatMasker	DNA	3768651	3768790	1058	+	.	ID="RND-6_FAMILY-11069";Tend="1032";Tstart="891";shortTE="F";uid="0ef48408-42aa-4f82-a123-6f9bfbf3b0da"
CAJEWF010000008.1	RepeatMasker	DNA/Sola-2	3160784	3165114	80628	+	.	ID="RND-5_FAMILY-866";Tend="4465";Tstart="189";shortTE="F";uid="bf4ec4c1-ecad-415c-a898-9c3f866ddbf4"
CAJEWF010000008.1	RepeatMasker	DNA/CMC-EnSpm	7684315	7684520	1216	+	.	ID="RND-6_FAMILY-1912";Tend="1116";Tstart="913";shortTE="F";uid="309a6a6a-29c8-4d18-bf0e-4031b6f74a3a"
CAJEWF010000008.1	RepeatMasker	Unknown	2989521	2989776	1527	+	.	ID="RND-1_FAMILY-36";Tend="1206";Tstart="952";shortTE="F";uid="149b07a4-eb47-4d29-a5e7-f4eb9260dc8b"
CAJEWF010000008.1	RepeatMasker	Unknown	8140364	8140768	2852	+	.	ID="RND-4_FAMILY-21";Tend="1399";Tstart="980";shortTE="F";uid="481f7da3-4145-42d7-8d47-e4e5f37eef99"
CAJEWF010000008.1	RepeatMasker	DNA/TcMar-Tc1	12014259	12014492	647	+	.	ID="RND-5_FAMILY-3206";Tend="1380";Tstart="1174";shortTE="F";uid="3bd18d97-5936-45fd-a415-ad20f3385f41"
CAJEWF010000008.1	RepeatMasker	DNA	442102	442361	1126	+	.	ID="DNA-11_BTA";Tend="276";Tstart="1";shortTE="F";uid="a14c4fef-3726-49ee-8875-abc5426c635b"
CAJEWF010000008.1	RepeatMasker	DNA	3076169	3076478	1746	+	.	ID="RND-4_FAMILY-1880";Tend="1241";Tstart="940";shortTE="F";uid="2f03f4a7-7271-4b1d-95d0-a59c72fb6db6"
CAJEWF010000008.1	RepeatMasker	DNA/CMC-EnSpm	6161854	6162055	1413	+	.	ID="RND-6_FAMILY-737";Tend="1092";Tstart="889";shortTE="F";uid="3c860a36-76c3-4980-b0b2-5733978bbcd5"
CAJEWF010000008.1	RepeatMasker	DNA/MULE-Ricksha	5448267	5448673	1856	+	.	ID="RND-6_FAMILY-75";TEgroup="ctg_8%7CRND-6_FAMILY-75%7C1";Tend="1135";Tstart="876";shortTE="F";uid="307e945e-3a69-4b0d-bceb-9b4f8360b583"
CAJEWF010000008.1	RepeatMasker	DNA/CMC-EnSpm	10016244	10016503	1578	+	.	ID="RND-6_FAMILY-7144";Tend="1226";Tstart="966";shortTE="F";uid="13caed9f-e65f-4847-885f-866879c4d56c"
CAJEWF010000008.1	RepeatMasker	Unknown	14623693	14623808	534	+	.	ID="RND-1_FAMILY-78";Tend="1067";Tstart="952";shortTE="F";uid="c5b26a50-2c48-4f7d-af45-22e323c7c276"
CAJEWF010000008.1	RepeatMasker	DNA/CMC-Transib	14265121	14265298	1078	+	.	ID="RND-5_FAMILY-2303";Tend="943";Tstart="766";shortTE="F";uid="8c5f098b-f9e3-4482-9ee1-5db9abbcff5b"
CAJEWF010000008.1	RepeatMasker	Unknown	5927690	5927970	1620	+	.	ID="RND-5_FAMILY-38";Tend="1230";Tstart="947";shortTE="F";uid="0d2855a6-a897-4782-8e91-506c6388d2fb"
CAJEWF010000008.1	RepeatMasker	DNA	13302544	13302928	3289	+	.	ID="RND-2_FAMILY-298";Tend="1300";Tstart="917";shortTE="F";uid="34acfe41-82fd-45db-8f69-dedab4089bf5"
CAJEWF010000008.1	RepeatMasker	RC/Helitron	6489177	6489537	1019	+	.	ID="RND-6_FAMILY-894";Tend="1966";Tstart="1742";shortTE="F";uid="a6f221bc-96a7-40e1-9780-9e00bdace170"
CAJEWF010000008.1	RepeatMasker	LTR/Gypsy	11467595	11467868	420	+	.	ID="RND-5_FAMILY-27";Tend="1198";Tstart="925";shortTE="F";uid="03a07232-61cc-488a-bddc-33b11757156e"
CAJEWF010000008.1	RepeatMasker	DNA	7169601	7169864	1813	+	.	ID="RND-5_FAMILY-2645";Tend="1270";Tstart="1006";shortTE="F";uid="4bad949c-0932-4acf-9708-5779029bbdeb"
CAJEWF010000008.1	RepeatMasker	DNA/Crypton-V	4826484	4826664	505	+	.	ID="RND-1_FAMILY-962";Tend="2786";Tstart="2606";shortTE="F";uid="1478a94c-d60c-4fcb-a8e4-75fe7d6047ef"
CAJEWF010000008.1	RepeatMasker	DNA	7761323	7761452	571	+	.	ID="RND-6_FAMILY-6295";Tend="2779";Tstart="2651";shortTE="F";uid="2c417bb1-2ef0-4590-8f4a-95bc4732bfc1"
CAJEWF010000008.1	RepeatMasker	DNA	7803777	7804338	3819	+	.	ID="DNA-4_BTA";Tend="554";Tstart="1";shortTE="F";uid="c2e03656-601f-42d1-9028-dd6660b937ec"
CAJEWF010000008.1	RepeatMasker	Unknown	10261894	10262163	1485	+	.	ID="RND-1_FAMILY-36";Tend="1226";Tstart="955";shortTE="F";uid="898626fb-e896-4405-8e2f-bee2a7bc4fbe"
CAJEWF010000008.1	RepeatMasker	LTR/Gypsy	5224227	5224579	1835	+	.	ID="RND-6_FAMILY-1649";Tend="1364";Tstart="974";shortTE="F";uid="f71df189-14ab-4bd5-8a98-7b497af3de60"
CAJEWF010000008.1	RepeatMasker	LTR/Gypsy	7643506	7643759	1002	+	.	ID="RND-6_FAMILY-417";Tend="1164";Tstart="911";shortTE="F";uid="b4b6d8ed-9fd4-4983-8967-84f12124f1cf"
CAJEWF010000008.1	RepeatMasker	DNA/CMC-EnSpm	3689940	3690136	885	+	.	ID="RND-6_FAMILY-813";Tend="597";Tstart="405";shortTE="F";uid="4d7cfb14-fc4e-4c70-9184-37f421d942c4"
CAJEWF010000008.1	RepeatMasker	LTR/Gypsy	3081792	3082470	1574	+	.	ID="RND-6_FAMILY-1646";Tend="1453";Tstart="971";shortTE="F";uid="b4bb8457-aad2-4d10-9ec2-c6afb37d6680"
CAJEWF010000008.1	RepeatMasker	DNA/hAT-hAT5	13211959	13212077	754	+	.	ID="RND-6_FAMILY-4913";Tend="1577";Tstart="1473";shortTE="F";uid="3dc0b03d-3267-4c61-be81-e69452706040"
CAJEWF010000008.1	RepeatMasker	DNA/CMC	6946562	6946782	1703	+	.	ID="ENSPM-N1_BTA";Tend="228";Tstart="7";shortTE="F";uid="1bce14c4-c81a-46d7-ac6e-73170320a6df"
CAJEWF010000008.1	RepeatMasker	DNA	12416149	12416453	1479	+	.	ID="RND-4_FAMILY-1880";Tend="1243";Tstart="939";shortTE="F";uid="2d816140-f9ba-4f20-a6ba-06917ebc7988"
CAJEWF010000008.1	RepeatMasker	DNA/hAT?	8216616	8216776	487	+	.	ID="RND-5_FAMILY-1660";Tend="1043";Tstart="871";shortTE="F";uid="7418c130-5247-474b-806b-655dcb612d3a"
CAJEWF010000008.1	RepeatMasker	Unknown	694296	694489	452	+	.	ID="RND-1_FAMILY-435";Tend="1152";Tstart="948";shortTE="F";uid="9c0738fb-8089-4386-9435-7cc15835eb3f"
CAJEWF010000008.1	RepeatMasker	Unknown	10121862	10122014	912	+	.	ID="RND-1_FAMILY-37";Tend="1056";Tstart="898";shortTE="F";uid="6b6c15b0-26d8-4ad2-9a8c-ab8a88d57863"
CAJEWF010000008.1	RepeatMasker	Unknown	8757294	8757641	1405	+	.	ID="RND-5_FAMILY-4763";Tend="2332";Tstart="1984";shortTE="F";uid="9a7a60eb-6a90-4842-b8ea-3cafb9d994c4"
CAJEWF010000008.1	RepeatMasker	LTR/Gypsy	1636330	1636591	1352	+	.	ID="RND-6_FAMILY-1649";Tend="1401";Tstart="1140";shortTE="F";uid="50782657-8a13-490f-9b6d-fa8918e3445f"
CAJEWF010000008.1	RepeatMasker	Unknown	7049679	7050234	4099	+	.	ID="RND-1_FAMILY-278";Tend="1366";Tstart="811";shortTE="F";uid="f025cfe5-b790-419f-8c0a-fd15c0582446"
CAJEWF010000008.1	RepeatMasker	Unknown	8568979	8569188	673	+	.	ID="RND-1_FAMILY-36";Tend="1159";Tstart="951";shortTE="F";uid="cbdc2be6-cd25-4a2a-a896-b3d3933a0dcc"
CAJEWF010000008.1	RepeatMasker	RC/Helitron	10023076	10023252	1131	+	.	ID="RND-5_FAMILY-1779";Tend="1057";Tstart="878";shortTE="F";uid="620d1bf9-d3da-4518-8590-bf47646e8ead"
CAJEWF010000008.1	RepeatMasker	DNA/CMC-Transib	4062797	4062959	1083	+	.	ID="RND-5_FAMILY-2303";Tend="929";Tstart="767";shortTE="F";uid="2dc89e0b-44b3-4614-8d61-3ee37c869f1d"
CAJEWF010000008.1	RepeatMasker	DNA	5187639	5187776	833	+	.	ID="RND-6_FAMILY-1167";Tend="1587";Tstart="1451";shortTE="F";uid="578bd14e-0d5d-4039-af47-02810acb6f06"
CAJEWF010000008.1	RepeatMasker	Unknown	1653510	1653897	1855	+	.	ID="RND-5_FAMILY-1131";Tend="1168";Tstart="784";shortTE="F";uid="5f3ef11e-21ce-43b5-80dd-450daca93f4a"
CAJEWF010000008.1	RepeatMasker	DNA/CMC	12757863	12758064	1346	+	.	ID="ENSPM-N1_BTA";Tend="200";Tstart="1";shortTE="F";uid="8d8468b6-b87a-4adf-bc27-fefac6572c92"
CAJEWF010000008.1	RepeatMasker	LINE/L2	12228683	12228947	2280	+	.	ID="RND-1_FAMILY-164";Tend="1175";Tstart="909";shortTE="F";uid="4764d722-a0b3-40a4-bb31-6bab42948630"
CAJEWF010000008.1	RepeatMasker	LTR/Gypsy	5557639	5557938	1907	+	.	ID="RND-6_FAMILY-4518";Tend="1181";Tstart="877";shortTE="F";uid="a8b8ae33-529e-444b-b839-426edf474ff8"
CAJEWF010000008.1	RepeatMasker	DNA/CMC	13172653	13172968	2590	+	.	ID="RND-1_FAMILY-81";Tend="1257";Tstart="942";shortTE="F";uid="2a6789b2-d71d-4c66-bb31-77797ffb0f6f"
CAJEWF010000008.1	RepeatMasker	DNA/hAT-Tip100	4848588	4848849	1944	+	.	ID="RND-6_FAMILY-968";Tend="5451";Tstart="5189";shortTE="F";uid="aba2a6f7-54ae-4041-a3c9-e82dad17fa79"
CAJEWF010000008.1	RepeatMasker	DNA/PIF-Spy	4368984	4370316	9231	+	.	ID="ISL2EU-N2_BTA";Tend="1326";Tstart="1";shortTE="F";uid="1440fb68-03cc-4c49-a17a-d86e6eb45375"
CAJEWF010000008.1	RepeatMasker	LTR/Gypsy	1113104	1113770	1091	+	.	ID="RND-4_FAMILY-31";Tend="1131";Tstart="455";shortTE="F";uid="72b73a9a-c13d-45e5-8885-7cd1a7b7a721"
CAJEWF010000008.1	RepeatMasker	LTR/Gypsy	2947385	2947504	414	+	.	ID="RND-6_FAMILY-1649";Tend="1258";Tstart="1140";shortTE="F";uid="3e1b3b22-c665-41b2-a28f-3b18e47c067e"
CAJEWF010000008.1	RepeatMasker	DNA/CMC-EnSpm	3090868	3091285	732	+	.	ID="rnd-6_family-2037";Tend="1560";Tstart="1262";shortTE="F";uid="7cf26c5e-bf05-4fd4-bf4c-2d436f3df7ab"
CAJEWF010000008.1	RepeatMasker	DNA/hAT?	6760277	6760463	834	+	.	ID="RND-1_FAMILY-527";Tend="773";Tstart="619";shortTE="F";uid="d51d8f84-640b-4380-86c6-9554dc54c5b2"
CAJEWF010000008.1	RepeatMasker	DNA	5700308	5700918	5309	+	.	ID="RND-3_FAMILY-152";Tend="1575";Tstart="965";shortTE="F";uid="f45a4ec0-27b7-447d-90aa-bbf5fdbe13f2"
CAJEWF010000008.1	RepeatMasker	DNA/MULE-MuDR	2506100	2506441	2906	+	.	ID="RND-6_FAMILY-15083";Tend="1230";Tstart="888";shortTE="F";uid="62758abc-c16a-4d29-ba67-7efac99afcf2"
CAJEWF010000008.1	RepeatMasker	DNA/TcMar-Tc1	12566757	12567113	1759	+	.	ID="RND-1_FAMILY-152";Tend="1613";Tstart="1247";shortTE="F";uid="b9812559-fb26-4dc5-9d6f-fba39e26cef5"
CAJEWF010000008.1	RepeatMasker	LINE/I	5747070	5748156	3417	+	.	ID="I-7_BTA";Tend="3349";Tstart="2267";shortTE="F";uid="c0657217-f0bd-47b7-87f5-bc79b139ea7b"
CAJEWF010000008.1	RepeatMasker	Unknown	1425513	1425929	2864	+	.	ID="RND-5_FAMILY-914";Tend="1318";Tstart="907";shortTE="F";uid="c3aea9b3-ae12-459d-b23c-63220a606b76"
CAJEWF010000008.1	RepeatMasker	LTR/Gypsy	5064924	5065187	1588	+	.	ID="RND-6_FAMILY-43";Tend="1173";Tstart="890";shortTE="F";uid="a6e80b37-01a7-496e-a60b-ad0bddad9356"
CAJEWF010000008.1	RepeatMasker	DNA	11164819	11165320	3988	+	.	ID="DNA-1_BTA";Tend="504";Tstart="1";shortTE="F";uid="503bd553-9a47-4b4b-82bb-ba58945e6d6d"
CAJEWF010000008.1	RepeatMasker	DNA/Kolobok	467449	467592	458	+	.	ID="RND-6_FAMILY-8584";Tend="2579";Tstart="2443";shortTE="F";uid="f3cca13a-3c9b-4b7e-8b12-52b236828c4c"
CAJEWF010000008.1	RepeatMasker	DNA	8203402	8203803	2947	+	.	ID="RND-3_FAMILY-28";Tend="1292";Tstart="895";shortTE="F";uid="a40d97f4-901e-4d08-a963-41b2b1d091b3"
CAJEWF010000008.1	RepeatMasker	Unknown	3317080	3317205	430	+	.	ID="RND-1_FAMILY-27";Tend="1047";Tstart="909";shortTE="F";uid="f9928007-13e3-4781-bfb0-64b4dceb70b1"
CAJEWF010000008.1	RepeatMasker	DNA/hAT-Tip100	6549977	6550300	781	+	.	ID="RND-1_FAMILY-49";TEgroup="ctg_8%7CRND-1_FAMILY-49%7C1";Tend="1864";Tstart="936";shortTE="F";uid="e9271720-e1cb-468c-89fd-7c965af22424"
CAJEWF010000008.1	RepeatMasker	Unknown	6909260	6909379	628	+	.	ID="RND-1_FAMILY-78";Tend="1081";Tstart="962";shortTE="F";uid="7430a669-1692-4830-b806-4103941c84ff"
CAJEWF010000008.1	RepeatMasker	LTR/Gypsy	14296356	14296468	519	+	.	ID="RND-6_FAMILY-417";Tend="1024";Tstart="908";shortTE="F";uid="6f511c95-784d-4c56-a666-d6c5918c8ba7"
CAJEWF010000008.1	RepeatMasker	Unknown	12443156	12443498	1252	+	.	ID="RND-1_FAMILY-202";Tend="1247";Tstart="914";shortTE="F";uid="2dcf69dc-e1df-4898-814b-661f07419855"
CAJEWF010000008.1	RepeatMasker	DNA/hAT?	13374568	13374878	2670	+	.	ID="HAT-N6_BTA";Tend="311";Tstart="2";shortTE="F";uid="913d1b4a-d569-4ccd-b8a9-2c6d223eeab2"
CAJEWF010000008.1	RepeatMasker	LINE/I-Jockey	13074664	13074942	1675	+	.	ID="RND-4_FAMILY-1190";Tend="1241";Tstart="933";shortTE="F";uid="cb50f65c-9332-4641-8464-211cf21ee75a"
CAJEWF010000008.1	RepeatMasker	LINE/L2	3716916	3717187	1750	+	.	ID="RND-4_FAMILY-328";Tend="1163";Tstart="891";shortTE="F";uid="7a6b92ba-27ac-4ab1-87e9-ea8003462371"
CAJEWF010000008.1	RepeatMasker	DNA	10632331	10632558	902	+	.	ID="dna-5_bta";Tend="214";Tstart="1";shortTE="F";uid="a0c060bc-127b-4044-baa2-33d61a776169"
CAJEWF010000008.1	RepeatMasker	DNA/hAT?	12001563	12001793	1009	+	.	ID="RND-5_FAMILY-1660";Tend="1129";Tstart="869";shortTE="F";uid="b7198ff3-43cc-49ee-aa7c-26834fced092"
CAJEWF010000008.1	RepeatMasker	DNA/hAT?	744146	744458	788	+	.	ID="RND-5_FAMILY-1166";TEgroup="ctg_8%7CRND-5_FAMILY-1166%7C1";Tend="2459";Tstart="673";shortTE="T";uid="01c5875e-9ad2-4821-9881-9b6c50b8d946"
CAJEWF010000008.1	RepeatMasker	DNA/hAT?	455665	455975	2408	+	.	ID="HAT-N6_BTA";Tend="311";Tstart="1";shortTE="F";uid="8e94754e-8b80-45fa-b5b5-870456692dae"
CAJEWF010000008.1	RepeatMasker	DNA/hAT-Tip100	4844448	4844599	683	+	.	ID="RND-5_FAMILY-3189";Tend="1694";Tstart="1540";shortTE="F";uid="0653fb62-dfd7-44d7-bf44-65ca746fffb2"
CAJEWF010000008.1	RepeatMasker	Unknown	14894287	14894586	2002	+	.	ID="RND-6_FAMILY-830";Tend="1255";Tstart="957";shortTE="F";uid="a1cecf87-e586-44d3-9da0-3b094f191f76"
CAJEWF010000008.1	RepeatMasker	Unknown	13078712	13078823	435	+	.	ID="RND-5_FAMILY-2060";Tend="1060";Tstart="953";shortTE="F";uid="38a20ae9-1681-4594-bdfd-c61d6b882094"
CAJEWF010000008.1	RepeatMasker	LTR/Gypsy	3121503	3121762	1553	+	.	ID="RND-5_FAMILY-4600";Tend="1212";Tstart="953";shortTE="F";uid="2a089896-a7a1-41c3-91f8-7d9c98e6966d"
CAJEWF010000008.1	RepeatMasker	Unknown	2559936	2560057	529	+	.	ID="RND-6_FAMILY-1748";Tend="945";Tstart="826";shortTE="F";uid="22e6eec9-f714-4dc3-a549-11143d11c14b"
CAJEWF010000008.1	RepeatMasker	DNA	13908366	13908503	673	+	.	ID="RND-6_FAMILY-1215";Tend="5641";Tstart="5504";shortTE="F";uid="44da24db-515d-499d-9101-14eb89c35093"
CAJEWF010000008.1	RepeatMasker	DNA	10587208	10587323	575	+	.	ID="DNA-4_BTA";Tend="554";Tstart="440";shortTE="F";uid="bf2e3bc0-0271-43bb-881f-5dc72636980e"
CAJEWF010000008.1	RepeatMasker	DNA/hAT?	7093113	7093422	2286	+	.	ID="HAT-N6_BTA";Tend="308";Tstart="1";shortTE="F";uid="a2e53503-141d-4b5f-a667-3446bf44755c"
CAJEWF010000008.1	RepeatMasker	DNA/CMC	8496618	8496802	641	+	.	ID="RND-4_FAMILY-1664";Tend="942";Tstart="757";shortTE="F";uid="aa23d160-d16a-4830-8216-0d574ef277e0"
CAJEWF010000008.1	RepeatMasker	DNA/Sola-2	1581347	1581569	1008	+	.	ID="RND-6_FAMILY-443";Tend="2579";Tstart="2357";shortTE="F";uid="ce1ac844-065c-43ba-8aa9-3d032aca405d"
CAJEWF010000008.1	RepeatMasker	LTR/Gypsy	9060425	9060612	512	+	.	ID="RND-5_FAMILY-1051";Tend="1296";Tstart="933";shortTE="F";uid="09d3116b-ed46-4401-b718-36fbbc490e09"
CAJEWF010000008.1	RepeatMasker	LTR/Gypsy	11889916	11890215	1792	+	.	ID="RND-3_FAMILY-29";Tend="1342";Tstart="1083";shortTE="F";uid="066b7a83-2625-45d4-8f18-750a17f92545"
CAJEWF010000008.1	RepeatMasker	DNA	3453890	3454139	764	+	.	ID="RND-6_FAMILY-3221";Tend="3224";Tstart="2973";shortTE="F";uid="a91cc70b-fbf1-4bfb-8589-869a5098b10e"
CAJEWF010000008.1	RepeatMasker	DNA/CMC-EnSpm	5121443	5121855	3180	+	.	ID="ENSPM-N3_BTA";Tend="414";Tstart="2";shortTE="F";uid="7c3d393b-8c6e-4ab2-88e7-f300eff57400"
CAJEWF010000008.1	RepeatMasker	DNA/hAT-Tip100	11580979	11582180	8821	+	.	ID="RND-5_FAMILY-413";Tend="2361";Tstart="1170";shortTE="F";uid="f2dc4f6e-ab9f-470f-9482-013d66b8cda4"
CAJEWF010000008.1	RepeatMasker	DNA/hAT-Tip100	39844	40082	1580	+	.	ID="HAT-N2_BTA";Tend="825";Tstart="566";shortTE="F";uid="0cd6f933-aa13-46bf-a757-99bfacbb72b1"
CAJEWF010000008.1	RepeatMasker	Unknown	6187120	6187263	728	+	.	ID="RND-1_FAMILY-37";Tend="1059";Tstart="896";shortTE="F";uid="cfff0708-b1c4-4526-9eca-c6ec8e610769"
CAJEWF010000008.1	RepeatMasker	DNA	4560322	4560952	5429	+	.	ID="RND-5_FAMILY-743";Tend="947";Tstart="319";shortTE="F";uid="a200ae83-d00c-4a94-a347-c9fd55658a39"
CAJEWF010000008.1	RepeatMasker	Unknown	9249605	9249772	1146	+	.	ID="RND-5_FAMILY-1778";Tend="1155";Tstart="989";shortTE="F";uid="8fe9e649-be63-42e2-b8b3-bf7965fdc2d1"
CAJEWF010000008.1	RepeatMasker	Unknown	14646952	14647175	445	+	.	ID="RND-6_FAMILY-1204";Tend="3040";Tstart="2814";shortTE="F";uid="cdf65526-9dc2-4c32-afd1-3f0a3fa0db08"
CAJEWF010000008.1	RepeatMasker	LINE/I	1408454	1408847	1288	+	.	ID="RND-6_FAMILY-10399";Tend="2491";Tstart="2131";shortTE="F";uid="281947a0-96e9-4089-adeb-c15d1f320b53"
CAJEWF010000008.1	RepeatMasker	DNA	9312781	9313005	1053	+	.	ID="RND-1_FAMILY-136";Tend="1164";Tstart="912";shortTE="F";uid="186a6ed5-6187-4f5b-b23a-c0ebc3feb824"
CAJEWF010000008.1	RepeatMasker	DNA/CMC-EnSpm	14668405	14668506	533	+	.	ID="RND-6_FAMILY-6392";Tend="823";Tstart="722";shortTE="F";uid="6767a815-5a7c-4fee-9638-f47764faacc5"
CAJEWF010000008.1	RepeatMasker	LTR/Pao	1754209	1754478	1515	+	.	ID="RND-5_FAMILY-543";Tend="1078";Tstart="799";shortTE="F";uid="d6da2db7-9f6d-4113-8710-cfdd52a5aa63"
CAJEWF010000008.1	RepeatMasker	DNA/CMC	7556496	7556726	1585	+	.	ID="ENSPM-N1_BTA";Tend="228";Tstart="1";shortTE="F";uid="9e5b4c40-97a8-4a30-a401-6a2762bda513"
CAJEWF010000008.1	RepeatMasker	DNA	4306994	4307125	533	+	.	ID="RND-6_FAMILY-1167";Tend="1589";Tstart="1457";shortTE="F";uid="a4b4b66c-8a43-4d16-9033-793947eca206"
CAJEWF010000008.1	RepeatMasker	DNA	5563899	5564426	3504	+	.	ID="RND-5_FAMILY-1257";Tend="1947";Tstart="1421";shortTE="F";uid="97ede925-37dd-435c-bc92-759a6b36f006"
CAJEWF010000008.1	RepeatMasker	Unknown	13179750	13180106	2146	+	.	ID="RND-4_FAMILY-226";Tend="1266";Tstart="913";shortTE="F";uid="312faf1e-6b62-469b-ab01-e677d0748893"
CAJEWF010000008.1	RepeatMasker	DNA/Sola-1	7573422	7573636	536	+	.	ID="RND-6_FAMILY-672";Tend="4223";Tstart="4013";shortTE="F";uid="04160e7e-7762-4eee-9c33-da6ab84c7747"
CAJEWF010000008.1	RepeatMasker	Unknown	8269791	8269932	680	+	.	ID="RND-1_FAMILY-27";Tend="1048";Tstart="909";shortTE="F";uid="25b3183f-7cfb-4cf9-bd36-309b0f0f8578"
CAJEWF010000008.1	RepeatMasker	Unknown	7703993	7704452	1383	+	.	ID="RND-6_FAMILY-1419";TEgroup="ctg_8%7CRND-6_FAMILY-1419%7C1";Tend="1566";Tstart="756";shortTE="F";uid="47ac8b31-b289-4112-9059-1762ad9a762b"
CAJEWF010000008.1	RepeatMasker	DNA/Maverick	3077990	3078321	1491	+	.	ID="RND-2_FAMILY-28";Tend="1067";Tstart="740";shortTE="F";uid="ac55bb52-82ff-4887-aeb3-b86ca785416f"
CAJEWF010000008.1	RepeatMasker	DNA	2591858	2592085	908	+	.	ID="rnd-5_family-312";Tend="1072";Tstart="918";shortTE="F";uid="f1840545-39ee-431b-90fd-1fadddd4a022"
CAJEWF010000008.1	RepeatMasker	LTR/Gypsy	2519292	2520862	12030	+	.	ID="RND-5_FAMILY-400";TEgroup="ctg_8%7CRND-5_FAMILY-400%7C1";Tend="2132";Tstart="790";shortTE="F";uid="c2ece5fd-2330-4926-889d-c264c3f2ac8f"
CAJEWF010000008.1	RepeatMasker	LINE/L2	3848696	3848950	1604	+	.	ID="RND-1_FAMILY-164";Tend="1173";Tstart="919";shortTE="F";uid="ac50096b-de27-47ec-87f7-8840e01a371d"
CAJEWF010000008.1	RepeatMasker	DNA	13352991	13353260	1637	+	.	ID="RND-1_FAMILY-234";Tend="1274";Tstart="946";shortTE="F";uid="5c68708a-3ce7-48f2-a155-3f78a6414b39"
CAJEWF010000008.1	RepeatMasker	DNA/CMC-EnSpm	3003138	3003545	3294	+	.	ID="ENSPM-N3_BTA";Tend="414";Tstart="6";shortTE="F";uid="ab78edf9-46cc-4a1a-b261-1cb0ea843c43"
CAJEWF010000008.1	RepeatMasker	DNA/TcMar-Tc1	3158377	3158603	1883	+	.	ID="RND-1_FAMILY-275";Tend="1194";Tstart="968";shortTE="F";uid="7cb0f0e5-1992-4c0d-8820-5fae8c1546d0"
CAJEWF010000008.1	RepeatMasker	LINE/I-Jockey	12461512	12461621	489	+	.	ID="RND-1_FAMILY-240";Tend="991";Tstart="885";shortTE="F";uid="2a65a995-195d-4024-82ed-9966dba37106"
CAJEWF010000008.1	RepeatMasker	DNA	5919514	5919771	955	+	.	ID="rnd-6_family-3855";Tend="4502";Tstart="4305";shortTE="F";uid="f2fad6ac-c9cf-4e91-a3dd-98e3d80f162a"
CAJEWF010000008.1	RepeatMasker	DNA/TcMar-Tc1	867118	871523	22500	+	.	ID="RND-1_FAMILY-32";Tend="4422";Tstart="1";shortTE="F";uid="9fccf6a0-efac-4b8c-b03e-83a24a47a2eb"
CAJEWF010000008.1	RepeatMasker	DNA/PIF-Spy	1752939	1753332	2814	+	.	ID="RND-5_FAMILY-3132";Tend="2542";Tstart="2156";shortTE="F";uid="a88b6a71-901f-43c3-a78b-ee96743a9c6a"
CAJEWF010000008.1	RepeatMasker	DNA/CMC-EnSpm	4391428	4391555	660	+	.	ID="RND-6_FAMILY-6392";Tend="824";Tstart="697";shortTE="F";uid="b5ed31af-b931-42de-9e99-7f62d355d977"
CAJEWF010000008.1	RepeatMasker	Unknown	8795796	8796080	1813	+	.	ID="RND-5_FAMILY-1778";Tend="1208";Tstart="899";shortTE="F";uid="f42b0b26-ca0f-4329-9a05-603b5b3dc06d"
CAJEWF010000008.1	RepeatMasker	DNA/CMC-EnSpm	4479330	4479439	478	+	.	ID="RND-6_FAMILY-9455";Tend="622";Tstart="528";shortTE="F";uid="1566b05d-4e1b-4fb2-b7d5-c2f9ddf10acd"
CAJEWF010000008.1	RepeatMasker	DNA/hAT-Tip100	7521865	7521990	501	+	.	ID="RND-5_FAMILY-3189";Tend="1670";Tstart="1543";shortTE="F";uid="4216ea17-2bcb-45b1-b81f-fecf1c470f72"
CAJEWF010000008.1	RepeatMasker	DNA	665908	666094	940	+	.	ID="DNA-11_BTA";Tend="275";Tstart="72";shortTE="F";uid="dbe24632-3785-420f-841d-d41ac14339cb"
CAJEWF010000008.1	RepeatMasker	RC/Helitron	4275498	4275651	735	+	.	ID="RND-5_FAMILY-1779";Tend="974";Tstart="809";shortTE="F";uid="3e935ddc-ef80-4b9e-a8f6-7d1b596577ee"
CAJEWF010000008.1	RepeatMasker	Unknown	13556337	13556729	2012	+	.	ID="RND-3_FAMILY-432";Tend="1339";Tstart="975";shortTE="F";uid="9e5b3bf7-7fcf-404d-b6ea-22ec004e4d2b"
CAJEWF010000008.1	RepeatMasker	DNA	14876248	14876769	3591	+	.	ID="DNA-4_BTA";Tend="554";Tstart="1";shortTE="F";uid="6d34a9c4-ec7d-437e-8a6f-651b354b88cb"
CAJEWF010000008.1	RepeatMasker	Unknown	5574386	5574921	4578	+	.	ID="RND-1_FAMILY-278";Tend="1365";Tstart="830";shortTE="F";uid="c636cac8-7ffb-44d1-9d8e-5dae2c14bfd8"
CAJEWF010000008.1	RepeatMasker	DNA/TcMar-Tc1	4060081	4060304	871	+	.	ID="RND-4_FAMILY-168";Tend="1184";Tstart="966";shortTE="F";uid="4a850d99-3439-4f19-b2ec-0859640d5e3f"
CAJEWF010000008.1	RepeatMasker	LTR/Gypsy	1528195	1528449	911	+	.	ID="RND-6_FAMILY-417";Tend="1164";Tstart="910";shortTE="F";uid="f8ec2e77-db9e-4c1d-89dd-e60e08ae826a"
CAJEWF010000008.1	RepeatMasker	DNA	10633934	10634205	664	+	.	ID="dna-5_bta";Tend="236";Tstart="1";shortTE="F";uid="2b415bc1-063c-43c3-baf2-3dc26bdefb7e"
CAJEWF010000008.1	RepeatMasker	DNA	10384628	10384878	879	+	.	ID="DNA-5_BTA";Tend="255";Tstart="1";shortTE="F";uid="4699d686-2320-42f9-9c92-2eeef5ea217d"
CAJEWF010000008.1	RepeatMasker	DNA/PIF-Harbinger	12121936	12122210	946	+	.	ID="RND-4_FAMILY-1090";Tend="709";Tstart="432";shortTE="F";uid="65ca6999-fc26-4228-bac1-199db5a88475"
CAJEWF010000008.1	RepeatMasker	LINE/Penelope	13444652	13444795	736	+	.	ID="RND-6_FAMILY-3009";Tend="1287";Tstart="1141";shortTE="F";uid="3b2b727f-0974-4a40-896d-1d03cbfcc461"
CAJEWF010000008.1	RepeatMasker	DNA	4541150	4541731	818	+	.	ID="RND-6_FAMILY-12328";TEgroup="ctg_8%7CRND-6_FAMILY-12328%7C1";Tend="2156";Tstart="908";shortTE="F";uid="f3b3b283-7493-4d7c-81b2-72275cb063ca"
CAJEWF010000008.1	RepeatMasker	LTR/Gypsy	463250	463489	1075	+	.	ID="RND-3_FAMILY-25";Tend="1334";Tstart="1085";shortTE="F";uid="7f2de71c-c8fe-4240-b489-57524a279db1"
CAJEWF010000008.1	RepeatMasker	DNA/Maverick	1263284	1263617	2636	+	.	ID="RND-2_FAMILY-28";Tend="1066";Tstart="739";shortTE="F";uid="efa6556f-8695-4292-b409-7a5fc0cd641b"
CAJEWF010000008.1	RepeatMasker	LTR/Gypsy	6076881	6077266	471	+	.	ID="GYPSY-3_BTA-I";TEgroup="ctg_8%7CGYPSY-3_BTA-I%7C3";Tend="11718";Tstart="11474";shortTE="T";uid="238d5ac3-7852-47f3-b6a7-ed4c89d172f9"
CAJEWF010000008.1	RepeatMasker	DNA/CMC-EnSpm	13013007	13015925	23169	+	.	ID="RND-6_FAMILY-7535";Tend="2923";Tstart="107";shortTE="F";uid="eb2e03e0-bdb8-4ec0-9ea8-dae2fc8f6dc5"
CAJEWF010000008.1	RepeatMasker	DNA/Sola-1	14013759	14014005	667	+	.	ID="RND-6_FAMILY-2403";Tend="1195";Tstart="946";shortTE="F";uid="36d98304-2436-4141-8b64-54a5f4ef52cd"
CAJEWF010000008.1	RepeatMasker	DNA/Kolobok	5956408	5956549	558	+	.	ID="RND-1_FAMILY-642";Tend="721";Tstart="576";shortTE="F";uid="5bdddfc6-87b3-41cd-976d-658e54dd76c4"
CAJEWF010000008.1	RepeatMasker	DNA	7949031	7949236	1098	+	.	ID="RND-3_FAMILY-135";Tend="1070";Tstart="872";shortTE="F";uid="9321205e-4cee-4466-b3db-b25739e58cb8"
CAJEWF010000008.1	RepeatMasker	Unknown	11807212	11807377	1266	+	.	ID="RND-6_FAMILY-11";Tend="1078";Tstart="913";shortTE="F";uid="b9674f6b-b353-46f2-bf33-fd5881cb1e03"
CAJEWF010000008.1	RepeatMasker	RC/Helitron	714944	715283	1128	+	.	ID="RND-5_FAMILY-4101";Tend="673";Tstart="335";shortTE="F";uid="685536d8-73f9-4871-944f-54b9dd7a51d9"
CAJEWF010000008.1	RepeatMasker	LTR/Gypsy	3607571	3607904	1162	+	.	ID="RND-5_FAMILY-56";TEgroup="ctg_8%7CRND-5_FAMILY-56%7C1";Tend="1369";Tstart="797";shortTE="F";uid="d1f03970-2545-4a4f-a643-d680a040896f"
CAJEWF010000008.1	RepeatMasker	Unknown	11685835	11685982	474	+	.	ID="RND-1_FAMILY-27";Tend="1062";Tstart="917";shortTE="F";uid="3eb54af2-36c8-4c5c-9582-34f22daf8ba2"
CAJEWF010000008.1	RepeatMasker	DNA	4047856	4048117	939	+	.	ID="DNA-11_BTA";Tend="272";Tstart="1";shortTE="F";uid="82edd48d-410c-4fc8-8a28-7a0997b09d72"
CAJEWF010000008.1	RepeatMasker	LTR/Gypsy	6181920	6182083	1463	+	.	ID="RND-6_FAMILY-1649";Tend="1137";Tstart="974";shortTE="F";uid="46e5bf96-6773-47c9-9e52-ad7cc71d4bca"
CAJEWF010000008.1	RepeatMasker	Unknown	7869262	7869465	806	+	.	ID="RND-1_FAMILY-36";Tend="1206";Tstart="989";shortTE="F";uid="fedd3937-130c-434b-8cda-d279dde204e3"
CAJEWF010000008.1	RepeatMasker	DNA/TcMar-Tc1	5650909	5651079	740	+	.	ID="RND-4_FAMILY-1919";Tend="1094";Tstart="903";shortTE="F";uid="04963b93-2a98-4c5e-a785-7d44e790ff62"
CAJEWF010000008.1	RepeatMasker	Unknown	14105030	14105162	612	+	.	ID="RND-4_FAMILY-149";Tend="1115";Tstart="983";shortTE="F";uid="cb6c51d8-ea39-474a-9e3f-8e9d14398fb7"
CAJEWF010000008.1	RepeatMasker	LTR/Gypsy	3239088	3239367	1486	+	.	ID="RND-6_FAMILY-1646";Tend="1522";Tstart="1244";shortTE="F";uid="02fc7d45-a42f-456a-a170-835cacb5dd85"
CAJEWF010000008.1	RepeatMasker	DNA	4640313	4640543	1422	+	.	ID="DNA-5_BTA";Tend="234";Tstart="1";shortTE="F";uid="8c81ba1d-4f26-4ae0-b0c6-bd9d2bc8fd0d"
CAJEWF010000008.1	RepeatMasker	Unknown	5101381	5102006	4648	+	.	ID="RND-6_FAMILY-830";Tend="1574";Tstart="943";shortTE="F";uid="d75d8f5b-6893-4fc6-b16e-db7ee4573a7b"
CAJEWF010000008.1	RepeatMasker	Unknown	7852085	7852468	2804	+	.	ID="RND-1_FAMILY-208";Tend="1326";Tstart="936";shortTE="F";uid="b01d87c3-681b-4831-8f2e-691a2528a87e"
CAJEWF010000008.1	RepeatMasker	Unknown	8325527	8325905	2848	+	.	ID="RND-6_FAMILY-1777";Tend="1260";Tstart="883";shortTE="F";uid="47e22866-0982-48cf-85a5-abfd73fb0564"
CAJEWF010000008.1	RepeatMasker	DNA	4971426	4971833	2610	+	.	ID="RND-1_FAMILY-86";Tend="1353";Tstart="961";shortTE="F";uid="0773a069-28c7-46c7-9192-7e5088ef1771"
CAJEWF010000008.1	RepeatMasker	DNA/CMC-EnSpm	13088363	13088520	428	+	.	ID="RND-6_FAMILY-6354";Tend="1935";Tstart="1773";shortTE="F";uid="da16742e-980c-4e6a-a383-6f4a39bd3c8a"
CAJEWF010000008.1	RepeatMasker	Unknown	3035686	3036204	1044	+	.	ID="RND-4_FAMILY-315";TEgroup="ctg_8%7CRND-4_FAMILY-315%7C2";Tend="1338";Tstart="912";shortTE="F";uid="6d4c7d6f-d8f4-4de1-8c5c-564c11a84d2d"
CAJEWF010000008.1	RepeatMasker	DNA/CMC-EnSpm	8365587	8365830	1632	+	.	ID="RND-2_FAMILY-41";Tend="1240";Tstart="999";shortTE="F";uid="ec5aec02-68d7-42a9-bd43-74b605a48e62"
CAJEWF010000008.1	RepeatMasker	RC/Helitron	11173900	11174379	1793	+	.	ID="RND-4_FAMILY-1349";Tend="1982";Tstart="1536";shortTE="F";uid="aa71ae0a-7222-49eb-a982-aaf4e283446f"
CAJEWF010000008.1	RepeatMasker	DNA/hAT?	831098	831628	4349	+	.	ID="RND-5_FAMILY-1116";Tend="1471";Tstart="911";shortTE="F";uid="96b98443-dabc-447f-83ab-b24a444e58e4"
CAJEWF010000008.1	RepeatMasker	Unknown	12062271	12062851	2126	+	.	ID="RND-3_FAMILY-258";Tend="1073";Tstart="445";shortTE="F";uid="3e96e2ca-43cf-4e38-8280-d738e089bd00"
CAJEWF010000008.1	RepeatMasker	DNA/CMC-EnSpm	2711688	2711948	2118	+	.	ID="RND-6_FAMILY-7144";Tend="1227";Tstart="967";shortTE="F";uid="6b513552-8ff5-43a3-8c3a-df73901ef532"
CAJEWF010000008.1	RepeatMasker	DNA	1212990	1213369	2593	+	.	ID="RND-5_FAMILY-312";Tend="1375";Tstart="1008";shortTE="F";uid="28ac500b-f0b7-44a6-a116-28dc441f1fa7"
CAJEWF010000008.1	RepeatMasker	DNA/Sola-2	9371302	9371561	527	+	.	ID="RND-6_FAMILY-443";Tend="2585";Tstart="2320";shortTE="F";uid="b1a170d0-7af3-4e34-994b-39b6daffc1ad"
CAJEWF010000008.1	RepeatMasker	DNA	7976445	7976652	1001	+	.	ID="RND-4_FAMILY-183";Tend="1108";Tstart="892";shortTE="F";uid="4dc36d9b-3f97-4df0-b8c0-2e944ecbec31"
CAJEWF010000008.1	RepeatMasker	DNA/PIF-Spy	8088671	8089116	3488	+	.	ID="RND-6_FAMILY-1161";Tend="7707";Tstart="7253";shortTE="F";uid="0f6359d6-ec72-4066-a890-ca9021fbd19d"
CAJEWF010000008.1	RepeatMasker	RC/Helitron	4402910	4403082	836	+	.	ID="RND-6_FAMILY-3099";Tend="2962";Tstart="2795";shortTE="F";uid="c6e9c0d8-3234-4d83-83ca-9c8d6a5966a6"
CAJEWF010000008.1	RepeatMasker	Unknown	13829270	13829517	631	+	.	ID="RND-2_FAMILY-342";Tend="1037";Tstart="785";shortTE="F";uid="7083bef5-efbd-4f75-8613-dc47e222a3e7"
CAJEWF010000008.1	RepeatMasker	Unknown	354154	354284	529	+	.	ID="RND-1_FAMILY-27";Tend="1052";Tstart="908";shortTE="F";uid="e06204fd-e439-4bf1-99e2-4801f28242e6"
CAJEWF010000008.1	RepeatMasker	DNA/CMC-Transib	3560455	3560620	1012	+	.	ID="RND-5_FAMILY-2303";Tend="931";Tstart="769";shortTE="F";uid="3866b13d-ef9b-487e-84c8-eddd0c63c726"
CAJEWF010000008.1	RepeatMasker	DNA	3481644	3481759	608	+	.	ID="RND-1_FAMILY-110";Tend="1398";Tstart="1283";shortTE="F";uid="ead8ffe3-e856-4918-9a05-24819a1b3188"
CAJEWF010000008.1	RepeatMasker	DNA	13626573	13626701	957	+	.	ID="DNA4-17B_BTA";Tend="129";Tstart="1";shortTE="F";uid="f0b66a5e-acf3-4540-8ebf-09b5e9f44446"
CAJEWF010000008.1	RepeatMasker	DNA	1290780	1291025	844	+	.	ID="RND-5_FAMILY-1477";Tend="1152";Tstart="903";shortTE="F";uid="e336bb1d-3bb0-4c4e-a26e-405bb9a9e969"
CAJEWF010000008.1	RepeatMasker	RC/Helitron	7039527	7039639	425	+	.	ID="RND-6_FAMILY-7209";Tend="3913";Tstart="3805";shortTE="F";uid="755dbd9a-8912-4858-9549-fa711fdd9676"
CAJEWF010000008.1	RepeatMasker	DNA	1545266	1545397	446	+	.	ID="DNA-5_BTA";Tend="129";Tstart="1";shortTE="F";uid="537c29ad-b4b4-492c-b832-a2a325bccfac"
CAJEWF010000008.1	RepeatMasker	LTR/Gypsy	3480311	3480435	433	+	.	ID="RND-1_FAMILY-255";TEgroup="ctg_8%7CRND-1_FAMILY-255%7C1";Tend="1218";Tstart="1163";shortTE="T";uid="765cd731-84aa-4f6e-90ae-9a659de0d9b4"
CAJEWF010000008.1	RepeatMasker	LTR/Gypsy	10382016	10382269	1400	+	.	ID="RND-6_FAMILY-1646";Tend="1499";Tstart="1245";shortTE="F";uid="750ef823-2d94-4ea9-805f-0a5db419ceb6"
CAJEWF010000008.1	RepeatMasker	RC/Helitron	12749945	12750253	1862	+	.	ID="RND-1_FAMILY-88";Tend="1153";Tstart="831";shortTE="F";uid="f3444676-6be7-438d-bd1f-b68de1020b2f"
CAJEWF010000008.1	RepeatMasker	DNA	3344207	3344377	848	+	.	ID="DNA-11_BTA";Tend="167";Tstart="1";shortTE="F";uid="00aee421-2764-43f0-835b-9ec32d4ec438"
CAJEWF010000008.1	RepeatMasker	DNA	5752260	5752574	1084	+	.	ID="RND-1_FAMILY-822";Tend="4886";Tstart="4550";shortTE="F";uid="52415ab6-2d9f-4765-b699-1784e0662041"
CAJEWF010000008.1	RepeatMasker	DNA/CMC-EnSpm	4566017	4566277	1976	+	.	ID="RND-4_FAMILY-2404";Tend="1182";Tstart="921";shortTE="F";uid="a2794c63-18ce-463f-9f72-e61d0541884e"
CAJEWF010000008.1	RepeatMasker	LTR/Gypsy	12363885	12364144	1680	+	.	ID="RND-5_FAMILY-1051";Tend="1192";Tstart="933";shortTE="F";uid="3cfb81e0-8045-40ec-98ab-3e7cc74696a6"
CAJEWF010000008.1	RepeatMasker	Unknown	1809007	1809265	506	+	.	ID="RND-1_FAMILY-912";TEgroup="ctg_8%7CRND-1_FAMILY-912%7C1";Tend="1008";Tstart="850";shortTE="F";uid="2ecc834e-26f6-451d-8a06-79de85381ed7"
CAJEWF010000008.1	RepeatMasker	Unknown	10484206	10484444	460	+	.	ID="RND-6_FAMILY-1831";Tend="667";Tstart="444";shortTE="F";uid="402df154-dd81-46ef-8e95-b97e3f889051"
CAJEWF010000008.1	RepeatMasker	DNA	9388438	9388907	3269	+	.	ID="dna-10_bta";Tend="434";Tstart="1";shortTE="F";uid="18a34254-5743-4fcc-9d3c-eb86d9dbb167"
CAJEWF010000008.1	RepeatMasker	DNA/CMC-Transib	8997695	8997802	443	+	.	ID="RND-5_FAMILY-2303";Tend="924";Tstart="818";shortTE="F";uid="2134af75-8fcf-49ac-9d13-55d0ca466785"
CAJEWF010000008.1	RepeatMasker	LTR/Gypsy	9741997	9742249	1612	+	.	ID="RND-6_FAMILY-417";Tend="1164";Tstart="912";shortTE="F";uid="a63f10c4-a665-4c91-abe5-6c2b8b78a9bf"
CAJEWF010000008.1	RepeatMasker	DNA/hAT-Tip100	2976448	2976734	682	+	.	ID="RND-5_FAMILY-926";Tend="1641";Tstart="1372";shortTE="F";uid="ed2b15b3-159c-4cc8-ae30-cc0ca4ad3d2f"
CAJEWF010000008.1	RepeatMasker	LTR/Gypsy	12141481	12141588	1205	+	.	ID="RND-6_FAMILY-1649";Tend="1237";Tstart="974";shortTE="F";uid="535e6d58-82d5-44eb-8cd8-f64a865259ae"
CAJEWF010000008.1	RepeatMasker	DNA/CMC	10583437	10583676	1555	+	.	ID="RND-5_FAMILY-957";Tend="1087";Tstart="859";shortTE="F";uid="be3d83d4-9ac9-4fee-b91d-a5ee00349adb"
CAJEWF010000008.1	RepeatMasker	DNA/hAT-Tip100	5962051	5962199	676	+	.	ID="RND-5_FAMILY-3189";Tend="1688";Tstart="1540";shortTE="F";uid="5c6eefb3-710e-456f-ab19-e8cb0adc273d"
CAJEWF010000008.1	RepeatMasker	Unknown	8899334	8899625	1752	+	.	ID="RND-5_FAMILY-38";Tend="1245";Tstart="953";shortTE="F";uid="49b8e7c2-a6a3-463f-be5f-9c82a41e7113"
CAJEWF010000008.1	RepeatMasker	DNA	3237700	3237873	733	+	.	ID="DNA-11_BTA";Tend="465";Tstart="275";shortTE="F";uid="2aa32415-4998-4887-8caa-401adfefc1c5"
CAJEWF010000008.1	RepeatMasker	Unknown	7915084	7915240	756	+	.	ID="RND-4_FAMILY-230";Tend="1351";Tstart="1189";shortTE="F";uid="74d226dd-4adb-471b-815b-8bfae1f50b0e"
CAJEWF010000008.1	RepeatMasker	DNA/Sola-2	3734913	3735087	515	+	.	ID="RND-6_FAMILY-14157";Tend="1764";Tstart="1614";shortTE="F";uid="c1ffe029-671c-4dcb-b274-11b09cbd752b"
CAJEWF010000008.1	RepeatMasker	LTR/Gypsy	9302356	9302522	1038	+	.	ID="RND-5_FAMILY-1051";Tend="1190";Tstart="1025";shortTE="F";uid="16f32992-8089-4e35-acf7-dc65d6de342a"
CAJEWF010000008.1	RepeatMasker	DNA	7228999	7229145	471	+	.	ID="RND-6_FAMILY-11069";Tend="1044";Tstart="901";shortTE="F";uid="e6b43bde-f5cf-4f7c-8c1e-f3fb76ee690f"
CAJEWF010000008.1	RepeatMasker	DNA/Maverick	7199514	7199718	1161	+	.	ID="RND-2_FAMILY-28";Tend="970";Tstart="739";shortTE="F";uid="cbbfd785-f98f-4a24-ada8-363ecf6fdf49"
CAJEWF010000008.1	RepeatMasker	DNA	7944800	7945143	2690	+	.	ID="DNA-1_BTA";Tend="504";Tstart="161";shortTE="F";uid="7361123e-02de-412c-967b-9ea6f23b8cd4"
CAJEWF010000008.1	RepeatMasker	LTR/Pao	12625424	12625815	3076	+	.	ID="RND-1_FAMILY-112";Tend="1302";Tstart="912";shortTE="F";uid="9aa38bd7-fcff-44f9-8b6c-a6209d34f640"
CAJEWF010000008.1	RepeatMasker	DNA/TcMar-Pogo	4453666	4454229	2556	+	.	ID="RND-6_FAMILY-209";Tend="1375";Tstart="805";shortTE="F";uid="fe017050-fe93-42f5-bf06-28cb57d8c02b"
CAJEWF010000008.1	RepeatMasker	LTR/Pao	10163574	10163973	3069	+	.	ID="RND-1_FAMILY-112";Tend="1300";Tstart="911";shortTE="F";uid="3735c31e-39b6-4619-aec1-1c53c4591ce5"
CAJEWF010000008.1	RepeatMasker	LTR/Gypsy	9410547	9410999	3718	+	.	ID="RND-6_FAMILY-9742";Tend="1835";Tstart="1379";shortTE="F";uid="b9d82c11-0ea8-4013-8939-a71b9e232e05"
CAJEWF010000008.1	RepeatMasker	DNA	13743180	13743424	1256	+	.	ID="DNA-5_BTA";Tend="255";Tstart="1";shortTE="F";uid="ea607966-d179-4283-bc45-a12fdf9f7e5b"
CAJEWF010000008.1	RepeatMasker	DNA/hAT-Tip100	10585441	10585660	446	+	.	ID="RND-5_FAMILY-926";Tend="1628";Tstart="1380";shortTE="F";uid="94b69e28-7fb1-4889-b6d0-c0c72fb4d278"
CAJEWF010000008.1	RepeatMasker	DNA/CMC-EnSpm	7159904	7160105	1055	+	.	ID="RND-4_FAMILY-447";Tend="1150";Tstart="949";shortTE="F";uid="4c44a29d-f8ef-4084-89ad-63864db046db"
CAJEWF010000008.1	RepeatMasker	Unknown	102089	102245	1235	+	.	ID="RND-1_FAMILY-309";Tend="1056";Tstart="900";shortTE="F";uid="46e0587a-dea4-40af-995a-b279a43d3652"
CAJEWF010000008.1	RepeatMasker	Unknown	8688514	8688781	1549	+	.	ID="RND-6_FAMILY-2207";Tend="1248";Tstart="939";shortTE="F";uid="211b5092-f588-42f8-bde2-b75d0c77166e"
CAJEWF010000008.1	RepeatMasker	DNA	4026755	4026888	953	+	.	ID="RND-6_FAMILY-11069";Tend="1033";Tstart="900";shortTE="F";uid="9d446394-a9a6-4cba-ac86-3e1cae6bbb93"
CAJEWF010000008.1	RepeatMasker	Unknown	3818872	3818989	420	+	.	ID="RND-3_FAMILY-432";Tend="1116";Tstart="1008";shortTE="F";uid="60ad4732-ca09-4229-9b60-8e0a41559ac8"
CAJEWF010000008.1	RepeatMasker	DNA	9697667	9697792	548	+	.	ID="DNA-11_BTA";Tend="277";Tstart="151";shortTE="F";uid="cbbf5a2f-020d-4d7b-a703-ce98be2c67ae"
CAJEWF010000008.1	RepeatMasker	Unknown	11247070	11247427	2497	+	.	ID="RND-1_FAMILY-741";Tend="1301";Tstart="933";shortTE="F";uid="ac5030f7-55aa-4453-814b-5d9236498c55"
CAJEWF010000008.1	RepeatMasker	LTR/Gypsy	2678188	2678478	1261	+	.	ID="RND-3_FAMILY-25";Tend="1087";Tstart="825";shortTE="F";uid="000f9466-2396-4143-bea0-fd33e1347641"
CAJEWF010000008.1	RepeatMasker	LINE/R1	2678893	2678996	492	+	.	ID="RND-6_FAMILY-1164";Tend="6962";Tstart="6859";shortTE="F";uid="7a1b493f-ee70-4787-be82-041895c91c1a"
CAJEWF010000008.1	RepeatMasker	Unknown	5503123	5503545	2999	+	.	ID="RND-1_FAMILY-449";Tend="1361";Tstart="942";shortTE="F";uid="1ed8a168-3aa7-4668-b7ee-33e54e233b1c"
CAJEWF010000008.1	RepeatMasker	DNA/CMC-EnSpm	10213041	10213252	911	+	.	ID="RND-1_FAMILY-56";Tend="1150";Tstart="897";shortTE="F";uid="ebab9e0e-09d9-46a6-a893-055690ed05c3"
CAJEWF010000008.1	RepeatMasker	DNA/Academ-1	7729608	7731270	14055	+	.	ID="RND-6_FAMILY-571";Tend="2260";Tstart="599";shortTE="F";uid="77f64343-37e5-48b1-b835-e1905936c384"
CAJEWF010000008.1	RepeatMasker	Unknown	12913688	12913909	1112	+	.	ID="RND-1_FAMILY-36";Tend="1211";Tstart="985";shortTE="F";uid="846c0122-a1c3-4627-9d94-e08850c2c99d"
CAJEWF010000008.1	RepeatMasker	Unknown	12141578	12142139	3207	+	.	ID="RND-6_FAMILY-438";TEgroup="ctg_8%7CRND-6_FAMILY-438%7C2";Tend="1671";Tstart="975";shortTE="F";uid="7fae65e4-d96b-4767-adc5-25508e0945e3"
CAJEWF010000008.1	RepeatMasker	Unknown	2613869	2614093	1103	+	.	ID="RND-1_FAMILY-171";Tend="1136";Tstart="885";shortTE="F";uid="df23a865-22a8-4f55-894a-1498e66ab21a"
CAJEWF010000008.1	RepeatMasker	Unknown	11860431	11860580	654	+	.	ID="RND-4_FAMILY-315";Tend="1053";Tstart="910";shortTE="F";uid="1da27c6a-aaf1-4204-8d24-56371d6ed89a"
CAJEWF010000008.1	RepeatMasker	DNA/hAT-Tip100	7731266	7731443	1127	+	.	ID="RND-1_FAMILY-474";Tend="1092";Tstart="922";shortTE="F";uid="2801a38c-09b6-422e-ad93-6d727e979117"
CAJEWF010000008.1	RepeatMasker	DNA/CMC-EnSpm	12926058	12926306	1677	+	.	ID="RND-1_FAMILY-56";Tend="1153";Tstart="900";shortTE="F";uid="80e816b4-5937-43cd-8bd3-f7cec11a48f2"
CAJEWF010000008.1	RepeatMasker	DNA	3659568	3667848	70295	+	.	ID="RND-1_FAMILY-29";Tend="8813";Tstart="524";shortTE="F";uid="439d5a7a-00fb-4ea6-9625-7ef16a09957f"
CAJEWF010000008.1	RepeatMasker	DNA/CMC-EnSpm	10199588	10200005	3098	+	.	ID="ENSPM-N3_BTA";Tend="414";Tstart="1";shortTE="F";uid="3ff11782-9ceb-49de-b6da-b2d91bcc13d0"
CAJEWF010000008.1	RepeatMasker	DNA/hAT?	2969182	2969368	809	+	.	ID="RND-1_FAMILY-527";Tend="776";Tstart="619";shortTE="F";uid="2f5d1415-6256-4a2b-81ff-307e6c5ae9a7"
CAJEWF010000008.1	RepeatMasker	LTR/Pao	11334557	11334716	568	+	.	ID="RND-1_FAMILY-455";Tend="1789";Tstart="1620";shortTE="F";uid="bbbefd0f-727a-4fbe-9245-adfb86722061"
CAJEWF010000008.1	RepeatMasker	DNA/TcMar-Tc1	8779534	8779680	18764	+	.	ID="RND-1_FAMILY-32";Tend="4473";Tstart="3149";shortTE="F";uid="e1589fd3-c857-48fd-bb97-cac39777e5a1"
CAJEWF010000008.1	RepeatMasker	LTR/Gypsy	6851629	6852153	1114	+	.	ID="RND-5_FAMILY-1051";Tend="1779";Tstart="604";shortTE="F";uid="4110deb1-2ac2-4353-aa78-f0eb7aed1061"
CAJEWF010000008.1	RepeatMasker	DNA	6488606	6488750	968	+	.	ID="DNA-11_BTA";Tend="163";Tstart="19";shortTE="F";uid="f97f89ea-bef0-4e67-875e-16d687c235bb"
CAJEWF010000008.1	RepeatMasker	DNA	11053229	11053435	882	+	.	ID="RND-5_FAMILY-149";Tend="1356";Tstart="1143";shortTE="F";uid="542f8d85-860b-4acd-9639-925fdfad04e3"
CAJEWF010000008.1	RepeatMasker	LTR/Gypsy	14740993	14741170	1406	+	.	ID="RND-6_FAMILY-1649";Tend="1150";Tstart="974";shortTE="F";uid="297e11fa-5b21-4cc5-b1ee-0c8569174305"
CAJEWF010000008.1	RepeatMasker	DNA	3552090	3552232	606	+	.	ID="RND-6_FAMILY-4740";Tend="1364";Tstart="1213";shortTE="F";uid="14ac91b5-d49f-46e3-b5bc-9f314b3c460d"
CAJEWF010000008.1	RepeatMasker	Unknown	7350974	7351162	807	+	.	ID="RND-4_FAMILY-149";Tend="1183";Tstart="991";shortTE="F";uid="7406d5d3-43af-4aeb-8f6d-629351c500f1"
CAJEWF010000008.1	RepeatMasker	Unknown	10748730	10748883	1229	+	.	ID="RND-5_FAMILY-652";Tend="1078";Tstart="925";shortTE="F";uid="1e01e34d-7fa2-4b57-9009-3a23a1a6f94e"
CAJEWF010000008.1	RepeatMasker	DNA/CMC-EnSpm	5324655	5324786	754	+	.	ID="RND-6_FAMILY-6392";Tend="832";Tstart="701";shortTE="F";uid="14d08c26-29b8-490e-93b5-42d8ae953365"
CAJEWF010000008.1	RepeatMasker	RC/Helitron	9105664	9106037	855	+	.	ID="RND-6_FAMILY-894";Tend="1965";Tstart="1745";shortTE="F";uid="c7decb02-3c8c-4ac3-a992-d01ee0fab9e4"
CAJEWF010000008.1	RepeatMasker	DNA/CMC	1145138	1145242	562	+	.	ID="RND-6_FAMILY-10979";Tend="614";Tstart="480";shortTE="F";uid="4ef609c4-a27f-438a-8feb-c02c15af2f06"
CAJEWF010000008.1	RepeatMasker	DNA	14850188	14850862	5770	+	.	ID="RND-6_FAMILY-1993";Tend="685";Tstart="12";shortTE="F";uid="999268fc-ae23-4274-8400-1c601e30ae3e"
CAJEWF010000008.1	RepeatMasker	DNA	12087551	12087820	1553	+	.	ID="DNA-11_BTA";Tend="551";Tstart="275";shortTE="F";uid="86d3de11-a9c5-46c3-9f54-8b4c83ef6717"
CAJEWF010000008.1	RepeatMasker	DNA	3445412	3445579	580	+	.	ID="RND-5_FAMILY-2645";Tend="9165";Tstart="8998";shortTE="F";uid="e87d0fd7-0f34-49e7-a492-5eafab401368"
CAJEWF010000008.1	RepeatMasker	DNA/PIF-Spy	10599055	10599974	6285	+	.	ID="ISL2EU-10N1_BTA";Tend="1633";Tstart="723";shortTE="F";uid="0623296b-8fcd-469c-8df9-c94bed3c5af2"
CAJEWF010000008.1	RepeatMasker	Unknown	13381462	13381973	4414	+	.	ID="RND-5_FAMILY-5725";Tend="1447";Tstart="940";shortTE="F";uid="139eba10-befc-42e4-b356-a0700a2bbf42"
CAJEWF010000008.1	RepeatMasker	LTR/Gypsy	1725351	1725536	916	+	.	ID="RND-6_FAMILY-1649";Tend="1396";Tstart="972";shortTE="F";uid="c6e2e928-033c-450a-adc2-e619eb3c7395"
CAJEWF010000008.1	RepeatMasker	DNA	8020957	8021285	1238	+	.	ID="RND-5_FAMILY-149";Tend="1322";Tstart="987";shortTE="F";uid="f7d6b5ec-1ef5-4775-b5c2-4cb19508a5e5"
CAJEWF010000008.1	RepeatMasker	DNA/Sola-2	7451424	7451833	2651	+	.	ID="RND-1_FAMILY-349";Tend="1240";Tstart="843";shortTE="F";uid="e68962b8-dff9-4204-93b4-a67aab3c5b0e"
CAJEWF010000008.1	RepeatMasker	DNA/CMC-EnSpm	6792858	6793136	1623	+	.	ID="RND-1_FAMILY-56";Tend="1167";Tstart="897";shortTE="F";uid="bada581d-86a7-455d-a5fa-16f8ea9edd92"
CAJEWF010000008.1	RepeatMasker	DNA	10498017	10498188	401	+	.	ID="RND-6_FAMILY-5164";Tend="3614";Tstart="3440";shortTE="F";uid="3b78ea81-bec3-47a9-a02a-941250452ac0"
CAJEWF010000008.1	RepeatMasker	DNA/hAT-Tip100	3359053	3359389	1417	+	.	ID="RND-5_FAMILY-4888";Tend="1430";Tstart="1065";shortTE="F";uid="3684e1aa-ed59-4e28-9f8b-530f8003573f"
CAJEWF010000008.1	RepeatMasker	RC/Helitron	6804813	6804936	537	+	.	ID="RND-1_FAMILY-463";Tend="1308";Tstart="1177";shortTE="F";uid="0c848cca-c973-41a1-bf6f-249012638d6e"
CAJEWF010000008.1	RepeatMasker	DNA/TcMar-Tc1	4249517	4249950	3829	+	.	ID="RND-1_FAMILY-170";Tend="1357";Tstart="924";shortTE="F";uid="41e977ea-d723-4500-8f40-ad4f6793d283"
CAJEWF010000008.1	RepeatMasker	DNA/hAT?	11697402	11697651	1253	+	.	ID="RND-5_FAMILY-1660";Tend="1130";Tstart="869";shortTE="F";uid="799d1086-1cbc-4dea-92ff-46d4319e9495"
CAJEWF010000008.1	RepeatMasker	DNA/CMC	6269818	6270089	1908	+	.	ID="enspm-n1_bta";Tend="228";Tstart="1";shortTE="F";uid="6c1f3de2-5214-4e48-8fd5-19cd2adb08b9"
CAJEWF010000008.1	RepeatMasker	LTR/Gypsy	14466473	14466722	500	+	.	ID="RND-6_FAMILY-417";Tend="1377";Tstart="1112";shortTE="F";uid="d61845c4-2882-4aeb-b356-feadb0fa7b03"
CAJEWF010000008.1	RepeatMasker	DNA	4481021	4481201	1291	+	.	ID="DNA-10_BTA";Tend="434";Tstart="254";shortTE="F";uid="9304cbeb-4831-4537-8867-e7ea9a2392f8"
CAJEWF010000008.1	RepeatMasker	Unknown	8535528	8535672	415	+	.	ID="RND-1_FAMILY-27";Tend="1051";Tstart="907";shortTE="F";uid="e431e03e-2036-4c60-a17f-58e774634365"
CAJEWF010000008.1	RepeatMasker	DNA/TcMar-Tc1	9777411	9777563	885	+	.	ID="RND-4_FAMILY-168";Tend="1136";Tstart="986";shortTE="F";uid="e9905e25-82cd-4639-901c-2bd46a9c88ce"
CAJEWF010000008.1	RepeatMasker	DNA/TcMar-Tc1	14195685	14196118	3494	+	.	ID="RND-1_FAMILY-170";Tend="1357";Tstart="923";shortTE="F";uid="b86d3d4b-d9c4-4353-a8f2-60cf8f73360a"
CAJEWF010000008.1	RepeatMasker	Unknown	13314039	13314525	4433	+	.	ID="RND-1_FAMILY-399";Tend="1383";Tstart="897";shortTE="F";uid="87fc5f57-961b-4361-a949-a004dc73131e"
CAJEWF010000008.1	RepeatMasker	DNA	3606226	3606473	1085	+	.	ID="DNA-11_BTA";Tend="277";Tstart="4";shortTE="F";uid="4074ce2d-6fb8-42a5-8fb0-12d1eb82ccf0"
CAJEWF010000008.1	RepeatMasker	Unknown	2648579	2648791	1482	+	.	ID="RND-1_FAMILY-171";Tend="1136";Tstart="902";shortTE="F";uid="a1db8748-e4bd-4759-8609-569a49d40ff5"
CAJEWF010000008.1	RepeatMasker	DNA	4738140	4738392	840	+	.	ID="DNA-5_BTA";Tend="251";Tstart="9";shortTE="F";uid="12f0cd5a-8a65-4f52-b2aa-4fc3afbf37e2"
CAJEWF010000008.1	RepeatMasker	DNA	6113721	6113827	499	+	.	ID="DNA-5_BTA";Tend="109";Tstart="1";shortTE="F";uid="89ef1421-d952-4502-9aa4-9b144a24d6b4"
CAJEWF010000008.1	RepeatMasker	DNA/Sola-2	12906690	12906930	947	+	.	ID="RND-6_FAMILY-443";Tend="2603";Tstart="2360";shortTE="F";uid="1686e70e-c0b2-422c-aa67-575d5e561e9a"
CAJEWF010000008.1	RepeatMasker	LTR/Pao	1127563	1127886	1778	+	.	ID="RND-4_FAMILY-3020";Tend="1191";Tstart="898";shortTE="F";uid="cf0a475a-d276-472b-a7d0-6c7324e0f6ca"
CAJEWF010000008.1	RepeatMasker	DNA	12704770	12704944	1110	+	.	ID="RND-5_FAMILY-852";Tend="1400";Tstart="1225";shortTE="F";uid="f2a533bd-1cd0-4586-b339-81df51ab0d4a"
CAJEWF010000008.1	RepeatMasker	DNA/hAT-hAT5	5989073	5989186	413	+	.	ID="RND-6_FAMILY-700";Tend="1583";Tstart="1471";shortTE="F";uid="1ada7843-dc5c-4cd4-bf5d-b78e28f87e52"
CAJEWF010000008.1	RepeatMasker	DNA	14604590	14604730	514	+	.	ID="RND-6_FAMILY-11069";Tend="1038";Tstart="900";shortTE="F";uid="558945d5-3acd-49c9-8691-85be880efb75"
CAJEWF010000008.1	RepeatMasker	DNA	6466484	6466731	1543	+	.	ID="DNA-11_BTA";Tend="549";Tstart="277";shortTE="F";uid="cdbbc79c-c578-4d2d-b76b-68254c8288f5"
CAJEWF010000008.1	RepeatMasker	Unknown	7480471	7480593	442	+	.	ID="RND-3_FAMILY-432";Tend="1117";Tstart="1001";shortTE="F";uid="b940a108-d3f9-4c8b-8c86-1217824a8729"
CAJEWF010000008.1	RepeatMasker	LTR/Gypsy	4306627	4306912	938	+	.	ID="RND-3_FAMILY-25";Tend="662";Tstart="375";shortTE="F";uid="a294d4bf-59e5-45e3-9d22-5a933cac7924"
CAJEWF010000008.1	RepeatMasker	DNA/CMC-EnSpm	7832520	7832939	3085	+	.	ID="ENSPM-N3_BTA";Tend="414";Tstart="1";shortTE="F";uid="c5dd01aa-b558-41b8-91eb-a2f8b8d048da"
CAJEWF010000008.1	RepeatMasker	DNA/CMC	4339199	4339423	1311	+	.	ID="RND-5_FAMILY-957";Tend="1081";Tstart="859";shortTE="F";uid="5740bd46-9c98-4fff-b4cf-871b9bc0c259"
CAJEWF010000008.1	RepeatMasker	DNA/CMC-EnSpm	6499550	6499707	491	+	.	ID="RND-3_FAMILY-131";TEgroup="ctg_8%7CRND-3_FAMILY-131%7C2";Tend="1199";Tstart="1034";shortTE="T";uid="b6886512-69bc-40b3-a24f-9cff4d79a749"
CAJEWF010000008.1	RepeatMasker	DNA	5158546	5158652	684	+	.	ID="DNA-10_BTA";Tend="434";Tstart="328";shortTE="F";uid="ee91db02-44a1-4511-aba5-b332cef84ce3"
CAJEWF010000008.1	RepeatMasker	DNA	1336941	1337186	781	+	.	ID="DNA-5_BTA";Tend="255";Tstart="19";shortTE="F";uid="33ea68c8-45ba-4db3-a87e-2727e5d68abb"
CAJEWF010000008.1	RepeatMasker	DNA/CMC-EnSpm	3904370	3904479	495	+	.	ID="RND-6_FAMILY-6392";Tend="813";Tstart="704";shortTE="F";uid="9008126c-7f32-4958-95e6-862fed72c25a"
CAJEWF010000008.1	RepeatMasker	DNA/Sola-2	5810011	5812048	958	+	.	ID="RND-6_FAMILY-1231";TEgroup="ctg_8%7CRND-6_FAMILY-1231%7C2";Tend="2682";Tstart="162";shortTE="F";uid="8f4cdca1-6026-4648-b0aa-5d47723b8d7b"
CAJEWF010000008.1	RepeatMasker	DNA	1803125	1803426	843	+	.	ID="RND-5_FAMILY-149";Tend="1251";Tstart="986";shortTE="F";uid="944a84f7-e67f-419d-872c-218d1d69dd81"
CAJEWF010000008.1	RepeatMasker	DNA	2214492	2215408	7193	+	.	ID="RND-1_FAMILY-626";Tend="1848";Tstart="920";shortTE="F";uid="70d1f227-fce7-4681-9126-581fab73e1c6"
CAJEWF010000008.1	RepeatMasker	DNA/CMC-EnSpm	1818700	1819112	3351	+	.	ID="ENSPM-N3_BTA";Tend="414";Tstart="1";shortTE="F";uid="91534cf5-1b24-4a87-9eb2-c9c8c71f358e"
CAJEWF010000008.1	RepeatMasker	Unknown	9554195	9554388	443	+	.	ID="RND-5_FAMILY-1951";Tend="1890";Tstart="1682";shortTE="F";uid="01358877-1f2f-44ac-b7a6-28a83b626457"
CAJEWF010000008.1	RepeatMasker	DNA	3993277	3993545	442	+	.	ID="RND-6_FAMILY-9939";Tend="384";Tstart="127";shortTE="F";uid="f6eff447-f61a-44b8-a0c6-303c87755d85"
CAJEWF010000008.1	RepeatMasker	Unknown	7947812	7947964	907	+	.	ID="RND-6_FAMILY-1750";Tend="961";Tstart="816";shortTE="F";uid="899760b9-1364-41dd-af6f-f850bd3f4ac7"
CAJEWF010000008.1	RepeatMasker	DNA/Sola-2	7755568	7757771	20049	+	.	ID="RND-1_FAMILY-512";Tend="2959";Tstart="755";shortTE="F";uid="80ad766e-a943-43cd-8dde-a8a8d1d70cfd"
CAJEWF010000008.1	RepeatMasker	DNA/hAT-hATm	10321280	10321456	469	+	.	ID="RND-6_FAMILY-7639";Tend="2535";Tstart="2352";shortTE="F";uid="7f193695-ffe6-45e1-9e05-3c1eab1537e3"
CAJEWF010000008.1	RepeatMasker	RC/Helitron	3958692	3958952	1670	+	.	ID="RND-5_FAMILY-1779";Tend="1059";Tstart="803";shortTE="F";uid="0c17ea26-699c-4fa0-b8d1-734d8224b20f"
CAJEWF010000008.1	RepeatMasker	Unknown	5613973	5614229	1573	+	.	ID="RND-3_FAMILY-154";Tend="1205";Tstart="952";shortTE="F";uid="4495c80f-d834-4547-bd0c-e7f9a5023cbc"
CAJEWF010000008.1	RepeatMasker	Unknown	14444783	14445193	3150	+	.	ID="RND-6_FAMILY-1777";Tend="1287";Tstart="881";shortTE="F";uid="6d29ecb2-4242-452d-a81b-6dce70a2b6c4"
CAJEWF010000008.1	RepeatMasker	DNA/CMC	1693568	1694284	4634	+	.	ID="RND-6_FAMILY-2600";Tend="1977";Tstart="1236";shortTE="F";uid="b4695b29-0a5a-4935-81ae-72fa4ecef94c"
CAJEWF010000008.1	RepeatMasker	Unknown	13762880	13763501	4744	+	.	ID="RND-5_FAMILY-30";Tend="1517";Tstart="896";shortTE="F";uid="b1e55b61-fb56-4bdc-a6df-9a7cfeb21f7e"
CAJEWF010000008.1	RepeatMasker	LINE/L2	7977977	7978239	2021	+	.	ID="RND-1_FAMILY-164";Tend="1181";Tstart="909";shortTE="F";uid="d6e28cd3-ce83-4a5a-98da-84fe3bc27c63"
CAJEWF010000008.1	RepeatMasker	Unknown	5887781	5887935	843	+	.	ID="RND-2_FAMILY-63";Tend="1037";Tstart="882";shortTE="F";uid="1f5b68c7-2c5b-4235-bb0a-c085a05a8f3d"
CAJEWF010000008.1	RepeatMasker	DNA/Maverick	2848846	2849170	2646	+	.	ID="RND-2_FAMILY-28";Tend="1063";Tstart="738";shortTE="F";uid="e2090e24-b7dd-46ad-81cc-e15dc8eb4e96"
CAJEWF010000008.1	RepeatMasker	DNA/hAT-Tip100	6297949	6298070	620	+	.	ID="RND-5_FAMILY-3189";Tend="1685";Tstart="1564";shortTE="F";uid="eacae517-a18c-49da-a720-ae1bcb5174d8"
CAJEWF010000008.1	RepeatMasker	DNA/hAT-Tip100	6551753	6551864	626	+	.	ID="HAT-N2_BTA";Tend="110";Tstart="1";shortTE="F";uid="e5a42cc4-3134-4cc9-a7d4-59a760832dc1"
CAJEWF010000008.1	RepeatMasker	DNA/PIF-Spy	6726704	6727297	4130	+	.	ID="RND-1_FAMILY-281";Tend="1554";Tstart="970";shortTE="F";uid="ef32622a-da57-4343-9d8a-bafe1208f7db"
CAJEWF010000008.1	RepeatMasker	DNA	14584299	14584463	826	+	.	ID="RND-4_FAMILY-1880";Tend="1237";Tstart="1071";shortTE="F";uid="b0670237-dae7-4e67-a148-f99ee231ec4c"
CAJEWF010000008.1	RepeatMasker	DNA/CMC-Transib	4268717	4270833	18922	+	.	ID="RND-6_FAMILY-14831";Tend="2420";Tstart="303";shortTE="F";uid="b44e8ce7-c326-4e77-afe3-e23289afcfb7"
CAJEWF010000008.1	RepeatMasker	DNA/CMC-EnSpm	7622187	7622466	1783	+	.	ID="RND-1_FAMILY-56";Tend="1172";Tstart="892";shortTE="F";uid="00e766ea-13a0-4eee-a38c-b0c301cc420c"
CAJEWF010000008.1	RepeatMasker	DNA/TcMar-Tc1	13042666	13042862	1158	+	.	ID="RND-4_FAMILY-1919";Tend="1103";Tstart="901";shortTE="F";uid="d2de24ad-be85-4f36-868c-d6ac32987220"
CAJEWF010000008.1	RepeatMasker	DNA/CMC-EnSpm	14823034	14823161	927	+	.	ID="RND-6_FAMILY-6354";Tend="1890";Tstart="1766";shortTE="F";uid="09ae887c-596c-4545-8921-44672019c350"
CAJEWF010000008.1	RepeatMasker	LINE/L2	7047490	7047590	404	+	.	ID="RND-1_FAMILY-520";Tend="2937";Tstart="2836";shortTE="F";uid="46a91401-1f10-4a0e-b3de-6591153acac6"
CAJEWF010000008.1	RepeatMasker	LTR/Gypsy	3065395	3065668	1639	+	.	ID="RND-5_FAMILY-56";Tend="1083";Tstart="813";shortTE="F";uid="71b82086-dd45-4cb0-9359-f23330dd9593"
CAJEWF010000008.1	RepeatMasker	DNA	3080681	3080823	1105	+	.	ID="rnd-6_family-11069";Tend="1029";Tstart="902";shortTE="F";uid="c88fc290-ecc6-47ee-b455-1e064aa4ae74"
CAJEWF010000008.1	RepeatMasker	Unknown	7878640	7878871	548	+	.	ID="RND-3_FAMILY-190";Tend="1287";Tstart="1054";shortTE="F";uid="5aa3f679-1672-40e2-871a-008cb5dc1580"
CAJEWF010000008.1	RepeatMasker	DNA	12237999	12238256	1909	+	.	ID="RND-4_FAMILY-4629";Tend="1236";Tstart="968";shortTE="F";uid="d16f3944-36e6-4e85-84b4-9539deaa8c77"
CAJEWF010000008.1	RepeatMasker	DNA	13873470	13873608	421	+	.	ID="RND-6_FAMILY-8975";Tend="682";Tstart="566";shortTE="F";uid="8f7b9dfb-79c9-458c-a110-960537e570f8"
CAJEWF010000008.1	RepeatMasker	DNA	3793837	3793948	538	+	.	ID="DNA-11_BTA";TEgroup="ctg_8%7CDNA-11_BTA%7C13";Tend="550";Tstart="277";shortTE="T";uid="9037f07f-2ec9-4e0a-9627-b8cd9c38eab8"
CAJEWF010000008.1	RepeatMasker	LTR/Gypsy	14988201	14988751	1068	+	.	ID="RND-6_FAMILY-417";Tend="1401";Tstart="908";shortTE="F";uid="a7190e4a-b0af-4968-b486-d4626f12615c"
CAJEWF010000008.1	RepeatMasker	DNA	13328334	13328451	418	+	.	ID="DNA-10_BTA";Tend="433";Tstart="313";shortTE="F";uid="fb8e6a73-6faa-4179-9ee4-3f9554bc675a"
CAJEWF010000008.1	RepeatMasker	LTR/Gypsy	3356635	3356895	1524	+	.	ID="RND-6_FAMILY-1646";Tend="1502";Tstart="1242";shortTE="F";uid="bb7a8cf7-7afa-4ca7-8338-53ae279c4553"
CAJEWF010000008.1	RepeatMasker	DNA	3000456	3000594	494	+	.	ID="RND-5_FAMILY-971";Tend="1133";Tstart="995";shortTE="F";uid="692b1a07-5cba-4764-a67c-d7959294754f"
CAJEWF010000008.1	RepeatMasker	Unknown	5432402	5432557	426	+	.	ID="RND-1_FAMILY-27";Tend="1055";Tstart="898";shortTE="F";uid="135897a2-9fa5-45ff-b939-0bad88368ac1"
CAJEWF010000008.1	RepeatMasker	DNA/CMC-EnSpm	4143958	4144373	3278	+	.	ID="ENSPM-N3_BTA";Tend="414";Tstart="1";shortTE="F";uid="ae8f1561-cf28-4ab8-ae8a-efdee4f2915e"
CAJEWF010000008.1	RepeatMasker	Unknown	2012235	2012462	1809	+	.	ID="RND-6_FAMILY-778";Tend="1180";Tstart="950";shortTE="F";uid="804c87f0-c8ac-491e-abd2-9f568c07d933"
CAJEWF010000008.1	RepeatMasker	DNA	10422768	10422925	571	+	.	ID="RND-5_FAMILY-1297";Tend="3536";Tstart="3147";shortTE="F";uid="879a5ba0-8d3a-41aa-ad8a-2c9c32b5d8bd"
CAJEWF010000008.1	RepeatMasker	DNA/CMC-EnSpm	6152576	6152730	438	+	.	ID="RND-5_FAMILY-1821";Tend="1195";Tstart="1068";shortTE="F";uid="d5520eef-48af-4849-81d0-29441f0b28ce"
CAJEWF010000008.1	RepeatMasker	Unknown	4444970	4445174	1087	+	.	ID="RND-5_FAMILY-5011";Tend="1358";Tstart="1154";shortTE="F";uid="f0804774-0319-4bd6-901b-a2d315316943"
CAJEWF010000008.1	RepeatMasker	Unknown	12682610	12682759	573	+	.	ID="RND-1_FAMILY-27";Tend="1054";Tstart="907";shortTE="F";uid="65a2d39a-dd18-4df3-b9d7-0fd8a7597b35"
CAJEWF010000008.1	RepeatMasker	DNA/CMC-EnSpm	1182749	1183170	3061	+	.	ID="ENSPM-N3_BTA";Tend="414";Tstart="1";shortTE="F";uid="a1d87294-f1e5-49e5-be2b-98edb454063f"
CAJEWF010000008.1	RepeatMasker	DNA	3362386	3362951	4328	+	.	ID="dna-4_bta";Tend="554";Tstart="1";shortTE="F";uid="191253e7-08a1-4e46-9eb3-32fedb693654"
CAJEWF010000008.1	RepeatMasker	DNA	1694584	1694861	1923	+	.	ID="DNA-11_BTA";Tend="551";Tstart="275";shortTE="F";uid="8cf0ea80-5b9c-4437-a3c7-ffc2b81fb988"
CAJEWF010000008.1	RepeatMasker	DNA	2116627	2116888	1441	+	.	ID="DNA-11_BTA";Tend="545";Tstart="275";shortTE="F";uid="aee57f0b-0a1b-4f62-b369-064fde9fe180"
CAJEWF010000008.1	RepeatMasker	Unknown	1254429	1254622	1494	+	.	ID="RND-6_FAMILY-11";Tend="1108";Tstart="911";shortTE="F";uid="0009863f-6850-47bc-9dd1-189f4b55fc84"
CAJEWF010000008.1	RepeatMasker	DNA/hAT-Tip100	8840322	8841240	2789	+	.	ID="rnd-5_family-4888";Tend="1799";Tstart="1089";shortTE="F";uid="07cd4269-28cb-43ec-8960-bca62e56bb2c"
CAJEWF010000008.1	RepeatMasker	DNA/Ginger-2	779712	780014	2519	+	.	ID="RND-6_FAMILY-768";Tend="2772";Tstart="2463";shortTE="F";uid="ec110074-4d03-4e61-8a49-d57e786d0db9"
CAJEWF010000008.1	RepeatMasker	DNA/PIF-Spy	13395057	13395373	743	+	.	ID="ISL2EU-2_BTA";TEgroup="ctg_8%7CISL2EU-2_BTA%7C10";Tend="151";Tstart="1";shortTE="F";uid="342fe22a-121d-4306-a3f7-6ab914da8e42"
CAJEWF010000008.1	RepeatMasker	DNA	13426899	13427396	4166	+	.	ID="DNA-1_BTA";Tend="498";Tstart="1";shortTE="F";uid="06313066-7478-435e-972f-0816560d7deb"
CAJEWF010000008.1	RepeatMasker	LTR/Gypsy	14704564	14704805	1079	+	.	ID="RND-6_FAMILY-417";Tend="1164";Tstart="927";shortTE="F";uid="b4dbdb5d-5fa0-410a-80a3-89af481e74a6"
CAJEWF010000008.1	RepeatMasker	Unknown	12027946	12028125	1489	+	.	ID="RND-5_FAMILY-652";Tend="1088";Tstart="921";shortTE="F";uid="e42ea8fc-b015-4ac2-85ba-4c0683785a0e"
CAJEWF010000008.1	RepeatMasker	LINE/I-Jockey	7150246	7151358	9408	+	.	ID="RND-4_FAMILY-756";Tend="2895";Tstart="1782";shortTE="F";uid="49888270-e13f-44b4-a9ea-bcd669a2ce58"
CAJEWF010000008.1	RepeatMasker	LTR/Gypsy	7948675	7948906	1710	+	.	ID="RND-1_FAMILY-321";Tend="1170";Tstart="928";shortTE="F";uid="6cff228f-6cc8-4ed2-a17f-ce4beb1b21ff"
CAJEWF010000008.1	RepeatMasker	RC/Helitron	6330748	6330899	471	+	.	ID="RND-1_FAMILY-122";Tend="606";Tstart="453";shortTE="F";uid="566d040b-1c16-40a2-a500-ff1bd93a1d05"
CAJEWF010000008.1	RepeatMasker	RC/Helitron	5628770	5628906	625	+	.	ID="RND-1_FAMILY-613";Tend="2065";Tstart="1959";shortTE="F";uid="38d17e88-6662-4435-846e-8a2fec8ddb26"
CAJEWF010000008.1	RepeatMasker	Unknown	7001853	7002110	2021	+	.	ID="RND-5_FAMILY-4221";Tend="1216";Tstart="958";shortTE="F";uid="1a374fd5-14cd-4ae2-a7ea-0986c9669f68"
CAJEWF010000008.1	RepeatMasker	LTR/Gypsy	1961958	1962210	1874	+	.	ID="RND-1_FAMILY-321";Tend="1172";Tstart="920";shortTE="F";uid="fd88d2f4-8487-4ba4-8172-69c78f9e578b"
CAJEWF010000008.1	RepeatMasker	LINE/Dong-R4	199530	199775	705	+	.	ID="RND-6_FAMILY-10729";Tend="1155";Tstart="905";shortTE="F";uid="315e5407-15b3-4c11-9baa-284d35b91358"
CAJEWF010000008.1	RepeatMasker	Unknown	5535778	5535922	965	+	.	ID="RND-1_FAMILY-37";Tend="1043";Tstart="898";shortTE="F";uid="c72c249d-7cbd-44d0-9b73-c9b9fd9e423e"
CAJEWF010000008.1	RepeatMasker	DNA/CMC-EnSpm	4362488	4362633	1145	+	.	ID="RND-6_FAMILY-2037";Tend="1561";Tstart="1416";shortTE="F";uid="a580acf9-8736-4504-9992-eb05892a047f"
CAJEWF010000008.1	RepeatMasker	LTR/Gypsy	13548096	13548343	735	+	.	ID="RND-6_FAMILY-417";Tend="1164";Tstart="912";shortTE="F";uid="9b154f2d-0868-46a1-b493-faa2b5f5db73"
CAJEWF010000008.1	RepeatMasker	DNA	14881151	14882285	9866	+	.	ID="RND-1_FAMILY-380";Tend="1972";Tstart="838";shortTE="F";uid="be305e32-4476-4a62-be30-1961f5f6a7f0"
CAJEWF010000008.1	RepeatMasker	DNA	5449779	5449933	1059	+	.	ID="rnd-6_family-11069";Tend="1031";Tstart="900";shortTE="F";uid="a168ee23-6410-4cdc-ab3e-4810735036e6"
CAJEWF010000008.1	RepeatMasker	LTR/Gypsy	6459148	6459441	1562	+	.	ID="RND-6_FAMILY-1646";Tend="1241";Tstart="984";shortTE="F";uid="de1d6d38-d13e-4228-8ab9-271cc79d73d6"
CAJEWF010000008.1	RepeatMasker	Unknown	7637882	7638015	612	+	.	ID="RND-6_FAMILY-9617";Tend="918";Tstart="785";shortTE="F";uid="83049638-b98f-4add-988c-bef758b39e9b"
CAJEWF010000008.1	RepeatMasker	DNA	10914394	10914577	513	+	.	ID="DNA-5_BTA";Tend="232";Tstart="58";shortTE="F";uid="1a2ee3ac-7561-4989-862f-3d5169684848"
CAJEWF010000008.1	RepeatMasker	Unknown	2354538	2354745	760	+	.	ID="RND-1_FAMILY-266";Tend="1113";Tstart="871";shortTE="F";uid="3f70611b-5ee3-4adf-a3a6-1dec1ca2facd"
CAJEWF010000008.1	RepeatMasker	DNA/CMC-Chapaev-3	9731488	9733004	13469	+	.	ID="RND-5_FAMILY-2579";Tend="2633";Tstart="1123";shortTE="F";uid="db013705-8b58-4ec1-ab8b-489dc9d05ca7"
CAJEWF010000008.1	RepeatMasker	Unknown	7831520	7831928	1616	+	.	ID="RND-6_FAMILY-1748";Tend="1156";Tstart="764";shortTE="F";uid="bab08ae2-3f5a-43d5-8bb2-03b8bfe67c40"
CAJEWF010000008.1	RepeatMasker	Unknown	6284758	6285853	8584	+	.	ID="RND-1_FAMILY-415";Tend="1936";Tstart="819";shortTE="F";uid="74b2cc40-e562-40ac-9849-2ae91c5b6259"
CAJEWF010000008.1	RepeatMasker	DNA/Crypton-V	5664955	5665308	1490	+	.	ID="RND-5_FAMILY-7872";Tend="657";Tstart="303";shortTE="F";uid="a07ff02c-d71e-4276-a86e-7028855cd208"
CAJEWF010000008.1	RepeatMasker	LINE/L2	5947981	5948297	569	+	.	ID="RND-1_FAMILY-164";Tend="1229";Tstart="909";shortTE="F";uid="89d523a1-d9b9-482e-ae01-68a38399c1b5"
CAJEWF010000008.1	RepeatMasker	DNA	2640722	2640917	828	+	.	ID="RND-4_FAMILY-211";Tend="1818";Tstart="1624";shortTE="F";uid="c8f7018a-9163-4a5f-95aa-f38d548ce47d"
CAJEWF010000008.1	RepeatMasker	Unknown	1637893	1638128	1708	+	.	ID="RND-6_FAMILY-2709";Tend="1222";Tstart="990";shortTE="F";uid="abaa6d03-20b2-4c45-8707-0dc216dd6a21"
CAJEWF010000008.1	RepeatMasker	DNA	9079413	9079688	1368	+	.	ID="DNA-11_BTA";Tend="278";Tstart="2";shortTE="F";uid="aadd7a80-8a0a-42c2-b38b-d622d789926a"
CAJEWF010000008.1	RepeatMasker	DNA/Kolobok	7008694	7008955	596	+	.	ID="RND-1_FAMILY-642";Tend="6260";Tstart="6005";shortTE="F";uid="60bc4dbb-f385-4331-9cbb-aebf9efe0428"
CAJEWF010000008.1	RepeatMasker	Unknown	1164075	1164301	1021	+	.	ID="RND-5_FAMILY-39";Tend="1199";Tstart="981";shortTE="F";uid="e1707c47-5f83-4891-8eb0-25c949263e50"
CAJEWF010000008.1	RepeatMasker	DNA/CMC-EnSpm	8303692	8303846	955	+	.	ID="RND-6_FAMILY-1912";Tend="1120";Tstart="964";shortTE="F";uid="a5377ff1-855f-4a4c-87cf-cb07f98a01e0"
CAJEWF010000008.1	RepeatMasker	DNA	14620248	14620521	1218	+	.	ID="RND-1_FAMILY-730";Tend="4126";Tstart="3824";shortTE="F";uid="37bcf3f0-4874-45dd-9481-e960fae3fd47"
CAJEWF010000008.1	RepeatMasker	DNA/hAT?	1146856	1147082	886	+	.	ID="RND-6_FAMILY-2283";Tend="1318";Tstart="1074";shortTE="F";uid="c36e8f05-4b27-40c9-8395-3556aeeec0eb"
CAJEWF010000008.1	RepeatMasker	DNA/Sola-2	6389683	6392726	11505	+	.	ID="RND-6_FAMILY-2214";TEgroup="ctg_8%7CRND-6_FAMILY-2214%7C1";Tend="4943";Tstart="1545";shortTE="F";uid="f1cd84c0-53d3-4ea3-bf4f-db800da29856"
CAJEWF010000008.1	RepeatMasker	Unknown	11971874	11972025	500	+	.	ID="RND-1_FAMILY-36";Tend="1195";Tstart="1038";shortTE="F";uid="d1b3aa5d-6991-467d-add8-26e5d89eb270"
CAJEWF010000008.1	RepeatMasker	Unknown	4465507	4465632	749	+	.	ID="RND-5_FAMILY-30";Tend="1518";Tstart="1393";shortTE="F";uid="eb9c3618-1447-434d-b11f-afaf0d03ed5c"
CAJEWF010000008.1	RepeatMasker	LTR/Gypsy	3226393	3226645	1015	+	.	ID="RND-6_FAMILY-1649";Tend="1405";Tstart="1142";shortTE="F";uid="72d0dcd5-50d7-482b-93fb-5138e6ecb0f4"
CAJEWF010000008.1	RepeatMasker	LINE/I	10578802	10578935	684	+	.	ID="NIMB-4_BTA";Tend="1747";Tstart="1613";shortTE="F";uid="4b9b57c4-e781-491c-942c-99957eda018f"
CAJEWF010000008.1	RepeatMasker	Unknown	7743503	7745379	15582	+	.	ID="RND-6_FAMILY-7594";Tend="2245";Tstart="434";shortTE="F";uid="94022672-676d-4ce1-865e-306e7bb9dd07"
CAJEWF010000008.1	RepeatMasker	Unknown	3750246	3750467	431	+	.	ID="RND-4_FAMILY-324";Tend="1270";Tstart="1043";shortTE="F";uid="ccedf8e8-89fb-4946-ab63-032e9faa43a3"
CAJEWF010000008.1	RepeatMasker	LTR/Gypsy	4161345	4161528	1384	+	.	ID="RND-6_FAMILY-1649";Tend="1153";Tstart="969";shortTE="F";uid="7b433f61-036e-4b1b-8409-d29f7711cb53"
CAJEWF010000008.1	RepeatMasker	DNA	7074474	7074733	461	+	.	ID="rnd-1_family-187";Tend="2634";Tstart="2396";shortTE="F";uid="04fe8093-71ab-4c25-a65e-aea0b638d327"
CAJEWF010000008.1	RepeatMasker	DNA/CMC	9692982	9693173	1095	+	.	ID="RND-5_FAMILY-957";Tend="1085";Tstart="894";shortTE="F";uid="dc04798c-715a-488f-80e1-13ec60d639cd"
CAJEWF010000008.1	RepeatMasker	RC/Helitron	1708915	1709063	4791	+	.	ID="RND-5_FAMILY-658";Tend="1854";Tstart="1055";shortTE="F";uid="a3a43be6-0306-4f70-90e7-d7defa6cf7cc"
CAJEWF010000008.1	RepeatMasker	LTR/Gypsy	6826449	6826565	870	+	.	ID="RND-6_FAMILY-1646";Tend="1357";Tstart="1241";shortTE="F";uid="47602980-ad5e-4b97-b52b-94cf1fad77b2"
CAJEWF010000008.1	RepeatMasker	Unknown	9973843	9974060	1337	+	.	ID="RND-3_FAMILY-154";Tend="1184";Tstart="961";shortTE="F";uid="db2b5a81-2dc1-48c1-8890-af0521682424"
CAJEWF010000008.1	RepeatMasker	DNA	11844432	11844578	809	+	.	ID="DNA-9_BTA";Tend="147";Tstart="1";shortTE="F";uid="a86bab4d-c68f-4bfa-a800-dff3fdd04130"
CAJEWF010000008.1	RepeatMasker	Unknown	12512584	12512978	3310	+	.	ID="RND-6_FAMILY-1777";Tend="1281";Tstart="886";shortTE="F";uid="8d13b1c2-7951-4787-a94b-5948240ced4d"
CAJEWF010000008.1	RepeatMasker	DNA/CMC	6527142	6527455	623	+	.	ID="RND-5_FAMILY-957";TEgroup="ctg_8%7CRND-5_FAMILY-957%7C2";Tend="1091";Tstart="891";shortTE="F";uid="296c7e30-5ab7-48b9-a7c5-c067684f18b7"
CAJEWF010000008.1	RepeatMasker	DNA	10449162	10449412	1383	+	.	ID="DNA-10_BTA";Tend="434";Tstart="184";shortTE="F";uid="98e54692-d7ae-47aa-bd4a-caa8ce066569"
CAJEWF010000008.1	RepeatMasker	DNA/CMC-EnSpm	2606268	2606414	1172	+	.	ID="RND-6_FAMILY-10965";Tend="1069";Tstart="924";shortTE="F";uid="151d0cc5-c0ea-43fd-9f7a-b0f44dc0336c"
CAJEWF010000008.1	RepeatMasker	LINE/R1	14700814	14700981	472	+	.	ID="RND-6_FAMILY-1164";Tend="3383";Tstart="3205";shortTE="F";uid="7db7dade-1722-4f24-84e3-bdce6df4263e"
CAJEWF010000008.1	RepeatMasker	DNA/Ginger-2	1032694	1032813	914	+	.	ID="RND-5_FAMILY-1084";Tend="6692";Tstart="6575";shortTE="F";uid="eea92279-e451-4c99-b502-a696b8f6fe2f"
CAJEWF010000008.1	RepeatMasker	DNA	5618734	5618919	677	+	.	ID="DNA-10_BTA";Tend="434";Tstart="242";shortTE="F";uid="9813915c-ebbf-4a54-9aa2-a370db16e8c7"
CAJEWF010000008.1	RepeatMasker	DNA/CMC	8999522	8999748	1829	+	.	ID="ENSPM-N1_BTA";Tend="228";Tstart="1";shortTE="F";uid="e57f160b-a052-4f8f-814c-1798c504aed9"
CAJEWF010000008.1	RepeatMasker	Unknown	9909615	9909881	1240	+	.	ID="RND-6_FAMILY-2397";Tend="1191";Tstart="902";shortTE="F";uid="7abdb7ad-2ff3-4262-8bbc-be4da88a59a1"
CAJEWF010000008.1	RepeatMasker	RC/Helitron	2310472	2311752	7980	+	.	ID="RND-6_FAMILY-5434";Tend="4506";Tstart="3266";shortTE="F";uid="54d2df70-1ffe-414e-89fc-137e405f174d"
CAJEWF010000008.1	RepeatMasker	Unknown	12556050	12556323	1116	+	.	ID="RND-1_FAMILY-134";Tend="1209";Tstart="940";shortTE="F";uid="cd1aca99-d137-4dc4-b09d-6fe7a2b8e36b"
CAJEWF010000008.1	RepeatMasker	DNA/Sola-2	4424664	4424949	1093	+	.	ID="RND-1_FAMILY-512";Tend="3862";Tstart="3553";shortTE="F";uid="6c885e46-e1bc-47f6-a065-06a3fb52f7a5"
CAJEWF010000008.1	RepeatMasker	Unknown	2952386	2955245	25578	+	.	ID="RND-6_FAMILY-5777";Tend="3448";Tstart="607";shortTE="F";uid="c9694785-081c-47e2-9ec0-13acf7c5a6e9"
CAJEWF010000008.1	RepeatMasker	Unknown	5775696	5780470	1703	+	.	ID="RND-5_FAMILY-3767";TEgroup="ctg_8%7CRND-5_FAMILY-3767%7C1";Tend="2692";Tstart="10";shortTE="F";uid="f12ce59a-dd98-4af7-80ab-96b9db67c18c"
CAJEWF010000008.1	RepeatMasker	Unknown	11201492	11201735	1226	+	.	ID="RND-1_FAMILY-36";Tend="1189";Tstart="944";shortTE="F";uid="576569db-a941-4a51-a3a5-eb32ef03c7ae"
CAJEWF010000008.1	RepeatMasker	DNA/CMC-EnSpm	6276694	6276903	1157	+	.	ID="rnd-6_family-1912";Tend="1132";Tstart="950";shortTE="F";uid="d3e2cf1d-255e-4b42-99cf-b6fc29eed3b6"
CAJEWF010000008.1	RepeatMasker	LTR/Gypsy	8397694	8397966	1343	+	.	ID="RND-6_FAMILY-417";Tend="1178";Tstart="912";shortTE="F";uid="7e32ab3e-f176-4b61-aaf9-b4a16e0d6471"
CAJEWF010000008.1	RepeatMasker	Unknown	6340394	6340643	1507	+	.	ID="RND-3_FAMILY-154";Tend="1203";Tstart="957";shortTE="F";uid="77d0cdac-5198-48ba-bcc3-509079c2e082"
CAJEWF010000008.1	RepeatMasker	DNA	7918972	7919197	1025	+	.	ID="DNA-11_BTA";Tend="510";Tstart="276";shortTE="F";uid="6a1e0db3-0027-4022-82c8-0b1584789edb"
CAJEWF010000008.1	RepeatMasker	Unknown	14276088	14276343	411	+	.	ID="RND-6_FAMILY-5162";TEgroup="ctg_8%7CRND-6_FAMILY-5162%7C2";Tend="2909";Tstart="2656";shortTE="T";uid="277fb663-0261-4254-8402-6891d5026d7f"
CAJEWF010000008.1	RepeatMasker	Unknown	3360441	3360658	937	+	.	ID="RND-4_FAMILY-315";Tend="1144";Tstart="909";shortTE="F";uid="541d5b51-d68c-45b3-b400-1afd91a49b40"
CAJEWF010000008.1	RepeatMasker	DNA/CMC-EnSpm	7283995	7284118	476	+	.	ID="RND-6_FAMILY-6392";Tend="824";Tstart="701";shortTE="F";uid="169c665b-4919-4e17-a371-01edf770f4e2"
CAJEWF010000008.1	RepeatMasker	DNA/CMC-EnSpm	13355139	13355276	1033	+	.	ID="RND-3_FAMILY-131";Tend="1181";Tstart="1045";shortTE="F";uid="d04f1795-66a1-4cc4-b0fe-9d2049eebcc6"
CAJEWF010000008.1	RepeatMasker	DNA/CMC	7726295	7726520	1552	+	.	ID="ENSPM-N1_BTA";Tend="228";Tstart="1";shortTE="F";uid="5c73134d-1201-4476-837d-c188ad12ee1e"
CAJEWF010000008.1	RepeatMasker	DNA/hAT-hATm	5311373	5311549	735	+	.	ID="RND-1_FAMILY-588";Tend="3076";Tstart="2894";shortTE="F";uid="e161bc8f-c1ff-48a5-aa52-b3a69067ac6e"
CAJEWF010000008.1	RepeatMasker	Unknown	3808196	3808460	1549	+	.	ID="RND-4_FAMILY-1179";Tend="1191";Tstart="923";shortTE="F";uid="a8d570d1-bad5-48c9-b744-bb07935d3dc7"
CAJEWF010000008.1	RepeatMasker	DNA/hAT?	10278171	10278490	1088	+	.	ID="RND-6_FAMILY-24";Tend="1189";Tstart="877";shortTE="F";uid="7c431476-f157-4ca8-bf3d-6d416f11b7a3"
CAJEWF010000008.1	RepeatMasker	Unknown	1136777	1136943	1314	+	.	ID="RND-5_FAMILY-652";Tend="1090";Tstart="924";shortTE="F";uid="f6669404-5d06-43bb-8761-33fda94fc431"
CAJEWF010000008.1	RepeatMasker	DNA/CMC-EnSpm	14079727	14079850	503	+	.	ID="RND-6_FAMILY-6392";Tend="824";Tstart="701";shortTE="F";uid="1fbfb70d-47da-4e11-8bd4-a4ec0ef81a6a"
CAJEWF010000008.1	RepeatMasker	DNA/CMC-EnSpm	2799784	2799935	506	+	.	ID="RND-6_FAMILY-6392";Tend="840";Tstart="689";shortTE="F";uid="5d60f08c-e7ab-43bb-b603-fe24c3db13fc"
CAJEWF010000008.1	RepeatMasker	DNA	4774260	4774545	1172	+	.	ID="RND-3_FAMILY-135";Tend="1163";Tstart="860";shortTE="F";uid="c108ef5b-cb59-4b73-a569-0e5c73975e31"
CAJEWF010000008.1	RepeatMasker	LTR/Gypsy	4262838	4263023	1198	+	.	ID="RND-6_FAMILY-43";Tend="1181";Tstart="996";shortTE="F";uid="d2caef41-3b55-47ef-be03-4158e41c8a72"
CAJEWF010000008.1	RepeatMasker	DNA/CMC-Transib	1237255	1237420	1159	+	.	ID="RND-5_FAMILY-2303";Tend="930";Tstart="764";shortTE="F";uid="a1e7d6be-1ac8-43f5-9140-d8d07e4c82e7"
CAJEWF010000008.1	RepeatMasker	DNA/CMC-EnSpm	1254297	1254428	479	+	.	ID="RND-6_FAMILY-1165";Tend="330";Tstart="203";shortTE="F";uid="8c0b7d68-dfe1-4776-b54b-a74db6b58108"
CAJEWF010000008.1	RepeatMasker	Unknown	4170826	4170953	883	+	.	ID="RND-1_FAMILY-856";Tend="1161";Tstart="1033";shortTE="F";uid="d3b74e75-b93f-482c-b2a9-2064af5fb7f0"
CAJEWF010000008.1	RepeatMasker	Unknown	3521059	3521384	1083	+	.	ID="RND-6_FAMILY-12228";Tend="1150";Tstart="840";shortTE="F";uid="684dc7d4-6da8-4463-82b5-1caae902142e"
CAJEWF010000008.1	RepeatMasker	DNA/CMC	232102	232347	1044	+	.	ID="RND-1_FAMILY-662";Tend="1215";Tstart="967";shortTE="F";uid="29d95407-73b9-42de-98d5-b51a6292083b"
CAJEWF010000008.1	RepeatMasker	DNA/hAT-Tip100	1323156	1323483	2905	+	.	ID="hat-n2_bta";Tend="477";Tstart="1";shortTE="F";uid="a8adb21a-6796-4419-bd21-2998c5bb3457"
CAJEWF010000008.1	RepeatMasker	Unknown	11091888	11092041	730	+	.	ID="RND-1_FAMILY-37";Tend="1059";Tstart="898";shortTE="F";uid="c6ee2c1a-c8a4-4ccc-b4a7-263223222ae9"
CAJEWF010000008.1	RepeatMasker	LTR/Gypsy	2681183	2681455	1952	+	.	ID="RND-6_FAMILY-4518";Tend="1148";Tstart="878";shortTE="F";uid="292af2f1-8995-483e-b562-2b1d2f26e8e8"
CAJEWF010000008.1	RepeatMasker	DNA/CMC-EnSpm	7863785	7864039	1566	+	.	ID="RND-2_FAMILY-41";Tend="1262";Tstart="1001";shortTE="F";uid="65e1d79d-a0a7-444c-a707-3d2ce61d4e14"
CAJEWF010000008.1	RepeatMasker	DNA	1076786	1076933	922	+	.	ID="DNA-9_BTA";Tend="147";Tstart="1";shortTE="F";uid="d7402e2e-9f5a-40c5-b6eb-4ee9fc9cba73"
CAJEWF010000008.1	RepeatMasker	LTR/Gypsy	2686647	2686900	1571	+	.	ID="RND-6_FAMILY-1646";Tend="1231";Tstart="978";shortTE="F";uid="e46f3895-6373-453a-b49c-6b6bce12c8e9"
CAJEWF010000008.1	RepeatMasker	DNA/CMC-EnSpm	10174570	10174732	1124	+	.	ID="RND-6_FAMILY-1912";Tend="1115";Tstart="953";shortTE="F";uid="fb1eac18-c225-4d14-ace0-d14f05c3fa08"
CAJEWF010000008.1	RepeatMasker	DNA/hAT-Tip100	4922985	4923232	1788	+	.	ID="RND-6_FAMILY-968";Tend="5438";Tstart="5191";shortTE="F";uid="abd22325-561f-48a6-bef2-fbc1fa4d4f63"
CAJEWF010000008.1	RepeatMasker	Unknown	10288681	10288894	787	+	.	ID="RND-1_FAMILY-36";Tend="1206";Tstart="1007";shortTE="F";uid="954a088b-28e9-42b1-9114-6265dff9f716"
CAJEWF010000008.1	RepeatMasker	DNA/hAT?	10369151	10369489	1366	+	.	ID="RND-6_FAMILY-2385";Tend="1311";Tstart="985";shortTE="F";uid="2a971cf4-a75c-42b7-89b1-f8b83d99e690"
CAJEWF010000008.1	RepeatMasker	DNA	13712029	13712289	1187	+	.	ID="DNA-11_BTA";Tend="551";Tstart="277";shortTE="F";uid="0ba23a78-d45d-4da1-b0c2-da65a7dce5e6"
CAJEWF010000008.1	RepeatMasker	DNA/CMC-EnSpm	3142512	3142654	993	+	.	ID="RND-6_FAMILY-1912";Tend="1096";Tstart="954";shortTE="F";uid="521d6063-ca3b-482c-bb78-6fa2fac67625"
CAJEWF010000008.1	RepeatMasker	DNA/CMC-EnSpm	1755008	1755173	1140	+	.	ID="RND-6_FAMILY-1912";Tend="1116";Tstart="952";shortTE="F";uid="69aae76c-28bc-4583-8298-88eb37056a74"
CAJEWF010000008.1	RepeatMasker	DNA/hAT-hATm	1799596	1800664	3540	+	.	ID="RND-5_FAMILY-4017";TEgroup="ctg_8%7CRND-5_FAMILY-4017%7C1";Tend="2072";Tstart="1297";shortTE="F";uid="86a30280-6071-4058-808c-c2869301c4d5"
CAJEWF010000008.1	RepeatMasker	DNA/CMC-Transib	2682331	2682518	1304	+	.	ID="RND-5_FAMILY-2303";Tend="927";Tstart="741";shortTE="F";uid="cafb70a4-6e60-4627-98fb-5067243cb09a"
CAJEWF010000008.1	RepeatMasker	LTR/Gypsy	5277839	5280150	2328	+	.	ID="RND-5_FAMILY-2940";TEgroup="ctg_8%7CRND-5_FAMILY-2940%7C1";Tend="2208";Tstart="91";shortTE="F";uid="18ec8899-5c14-4eb1-802b-404d32afed51"
CAJEWF010000008.1	RepeatMasker	DNA/hAT-Tip100	3586971	3587117	989	+	.	ID="RND-5_FAMILY-4888";Tend="1437";Tstart="1296";shortTE="F";uid="35ec9f51-b2c9-49eb-afd7-a94c483bc040"
CAJEWF010000008.1	RepeatMasker	Unknown	838730	838888	552	+	.	ID="RND-1_FAMILY-27";Tend="1066";Tstart="904";shortTE="F";uid="627642d8-f063-4efa-b19b-217ebfe69897"
CAJEWF010000008.1	RepeatMasker	DNA	1159685	1159939	1799	+	.	ID="RND-4_FAMILY-1880";Tend="1239";Tstart="983";shortTE="F";uid="c5918c45-2df1-43d7-91e3-1f34b7fade93"
CAJEWF010000008.1	RepeatMasker	DNA/hAT-Tip100	14039919	14040056	541	+	.	ID="RND-5_FAMILY-3189";Tend="1682";Tstart="1546";shortTE="F";uid="1ad7b57b-d623-46fb-8907-aaa151e334a5"
CAJEWF010000008.1	RepeatMasker	Unknown	2041445	2041658	483	+	.	ID="RND-6_FAMILY-2883";Tend="1236";Tstart="1012";shortTE="F";uid="688ef755-a4ad-4aed-bbc8-63de1aaacd13"
CAJEWF010000008.1	RepeatMasker	LTR/Gypsy	2804231	2804751	2050	+	.	ID="RND-6_FAMILY-1646";TEgroup="ctg_8%7CRND-6_FAMILY-1646%7C3";Tend="1241";Tstart="728";shortTE="T";uid="4d072989-16b7-49a9-bab3-5c788307818d"
CAJEWF010000008.1	RepeatMasker	DNA/CMC	9032547	9032756	1663	+	.	ID="ENSPM-N2_BTA";Tend="212";Tstart="1";shortTE="F";uid="8c5c4a9f-fbe2-45ab-b128-fc4b135f374b"
CAJEWF010000008.1	RepeatMasker	RC/Helitron	12982278	12982571	667	+	.	ID="RND-5_FAMILY-3700";Tend="1501";Tstart="1201";shortTE="F";uid="c4a09c34-3a36-4f83-96f8-80df47aaaf89"
CAJEWF010000008.1	RepeatMasker	DNA/PIF-Spy	8884610	8884841	1095	+	.	ID="RND-5_FAMILY-878";Tend="1046";Tstart="812";shortTE="F";uid="9590f598-06f5-430e-a301-2bc5cfb360b7"
CAJEWF010000008.1	RepeatMasker	DNA/Kolobok	9174149	9174554	2665	+	.	ID="RND-6_FAMILY-2985";Tend="5053";Tstart="4651";shortTE="F";uid="5d53e731-c8ca-4805-8d8b-5fc092dec008"
CAJEWF010000008.1	RepeatMasker	DNA/hAT-Tip100	1732526	1732686	522	+	.	ID="RND-5_FAMILY-3189";Tend="1682";Tstart="1543";shortTE="F";uid="c938c373-dc72-4ae7-9f85-44b778d51f40"
CAJEWF010000008.1	RepeatMasker	DNA	1163086	1163648	4336	+	.	ID="DNA-4_BTA";Tend="554";Tstart="1";shortTE="F";uid="1bfbf37f-ba54-4329-91fb-4cc22cf76a43"
CAJEWF010000008.1	RepeatMasker	DNA/Sola-2	7747673	7753135	32569	+	.	ID="RND-1_FAMILY-872";Tend="5430";Tstart="1";shortTE="F";uid="899142e7-a1b0-4a52-b97e-e8110caee7a3"
CAJEWF010000008.1	RepeatMasker	DNA/CMC-EnSpm	3165115	3170931	49744	+	.	ID="RND-6_FAMILY-1165";Tend="5823";Tstart="1";shortTE="F";uid="92bfadde-8f35-4b26-bce4-16a715643a03"
CAJEWF010000008.1	RepeatMasker	DNA	11495089	11495707	4941	+	.	ID="RND-3_FAMILY-152";Tend="1582";Tstart="966";shortTE="F";uid="94c12244-4df7-490b-8a1e-66bd1c466f4e"
CAJEWF010000008.1	RepeatMasker	Unknown	1405612	1405911	2142	+	.	ID="RND-6_FAMILY-1752";Tend="1261";Tstart="962";shortTE="F";uid="0bd36509-8352-4254-807d-4fb0c6459826"
CAJEWF010000008.1	RepeatMasker	Unknown	6407762	6408031	924	+	.	ID="RND-1_FAMILY-221";Tend="1247";Tstart="975";shortTE="F";uid="0da6127a-d8a5-4455-9e22-2dd040ccdb4e"
CAJEWF010000008.1	RepeatMasker	Unknown	10657163	10657431	1620	+	.	ID="RND-1_FAMILY-134";Tend="1200";Tstart="934";shortTE="F";uid="02251f72-8b21-4e15-947e-7c8cbef06aec"
CAJEWF010000008.1	RepeatMasker	LTR/Gypsy	5280248	5280352	906	+	.	ID="RND-6_FAMILY-4867";Tend="527";Tstart="423";shortTE="F";uid="44339436-391e-40df-845f-6e6849a21eac"
CAJEWF010000008.1	RepeatMasker	DNA/TcMar-Tc1	12441155	12441705	3028	+	.	ID="RND-1_FAMILY-152";Tend="1640";Tstart="1115";shortTE="F";uid="407f87a1-16d7-4a16-ba89-93ad0108b32f"
CAJEWF010000008.1	RepeatMasker	DNA/CMC-EnSpm	4055901	4056316	3196	+	.	ID="ENSPM-N3_BTA";Tend="414";Tstart="1";shortTE="F";uid="88bab892-81a8-4018-be26-9c8ff510e537"
CAJEWF010000008.1	RepeatMasker	DNA/hAT-hAT5	5028561	5028782	579	+	.	ID="RND-5_FAMILY-1384";Tend="1180";Tstart="956";shortTE="F";uid="cd072722-b109-4043-874a-6475cf01de1e"
CAJEWF010000008.1	RepeatMasker	Unknown	7105540	7105788	748	+	.	ID="RND-1_FAMILY-36";Tend="1200";Tstart="948";shortTE="F";uid="4c5d4540-55aa-4c1c-b81c-64b2c9fb7972"
CAJEWF010000008.1	RepeatMasker	DNA	1262795	1262903	630	+	.	ID="DNA-11_BTA";Tend="259";Tstart="151";shortTE="F";uid="07954282-52cf-42b6-a067-f5622b9bbd27"
CAJEWF010000008.1	RepeatMasker	Unknown	5497720	5498020	456	+	.	ID="RND-1_FAMILY-27";TEgroup="ctg_8%7CRND-1_FAMILY-27%7C9";Tend="1056";Tstart="910";shortTE="F";uid="519c25ab-b825-457e-95a7-0387f414d928"
CAJEWF010000008.1	RepeatMasker	DNA	6486174	6486433	852	+	.	ID="DNA-5_BTA";Tend="255";Tstart="18";shortTE="F";uid="901ea3d7-e25d-4d89-aaa3-86d025c32288"
CAJEWF010000008.1	RepeatMasker	DNA	10253200	10253391	424	+	.	ID="dna-5_bta";Tend="255";Tstart="77";shortTE="F";uid="f58d21c6-160a-450c-b92a-81c364711e2e"
CAJEWF010000008.1	RepeatMasker	DNA	1703840	1704075	709	+	.	ID="DNA-5_BTA";Tend="255";Tstart="18";shortTE="F";uid="f0c27238-2dfd-472d-a253-869de9bd636e"
CAJEWF010000008.1	RepeatMasker	DNA	14651402	14651625	997	+	.	ID="DNA-11_BTA";Tend="264";Tstart="14";shortTE="F";uid="5c5e83ec-2184-44ef-9bef-22da1e1fb1f7"
CAJEWF010000008.1	RepeatMasker	DNA/hAT-Tip100	651758	652393	4838	+	.	ID="RND-5_FAMILY-1366";Tend="6950";Tstart="6322";shortTE="F";uid="32670f1a-5083-483f-ae6d-fa323a411487"
CAJEWF010000008.1	RepeatMasker	DNA/hAT-Tip100	3343739	3344074	1350	+	.	ID="RND-5_FAMILY-4888";Tend="1429";Tstart="1091";shortTE="F";uid="9e5a015f-db95-4c13-ae3f-56bb48ac189e"
CAJEWF010000008.1	RepeatMasker	DNA	1056633	1056770	622	+	.	ID="RND-1_FAMILY-251";Tend="3767";Tstart="3623";shortTE="F";uid="0fea5d84-ea69-4a43-a000-81d007bb2750"
CAJEWF010000008.1	RepeatMasker	DNA/TcMar-Tc1	654488	654711	1089	+	.	ID="RND-4_FAMILY-168";Tend="1179";Tstart="964";shortTE="F";uid="ddc6be0b-f934-407f-9ab3-38898c8c1b09"
CAJEWF010000008.1	RepeatMasker	Unknown	9897126	9897452	1751	+	.	ID="RND-3_FAMILY-763";Tend="1241";Tstart="916";shortTE="F";uid="1889ec94-061a-4c7b-85df-fd5e5068741e"
CAJEWF010000008.1	RepeatMasker	LTR/Gypsy	3698826	3699044	1351	+	.	ID="RND-6_FAMILY-6215";Tend="1196";Tstart="974";shortTE="F";uid="bf68d70b-a859-480b-abef-2982e335f6bb"
CAJEWF010000008.1	RepeatMasker	Unknown	12874552	12874675	668	+	.	ID="RND-1_FAMILY-78";Tend="1078";Tstart="955";shortTE="F";uid="d3b31fb9-539f-4fb2-9ad5-1b7d80eb4c05"
CAJEWF010000008.1	RepeatMasker	Unknown	5416587	5416697	479	+	.	ID="RND-1_FAMILY-27";Tend="1020";Tstart="909";shortTE="F";uid="5db660b5-555b-4d17-9bef-d24f0930b88f"
CAJEWF010000008.1	RepeatMasker	Unknown	14106785	14106950	1167	+	.	ID="RND-2_FAMILY-63";Tend="1034";Tstart="868";shortTE="F";uid="9337f208-5105-4994-a749-12fa986f7a90"
CAJEWF010000008.1	RepeatMasker	DNA/hAT-Tip100	12329257	12329576	2423	+	.	ID="RND-1_FAMILY-71";Tend="2665";Tstart="2346";shortTE="F";uid="564589f1-602b-411b-9ece-a14be8f3a6e4"
CAJEWF010000008.1	RepeatMasker	DNA	4598073	4598325	519	+	.	ID="DNA-5_BTA";Tend="255";Tstart="1";shortTE="F";uid="73dd1974-ca85-479a-8e90-c13557d36b16"
CAJEWF010000008.1	RepeatMasker	DNA	8895577	8895733	771	+	.	ID="DNA-5_BTA";Tend="162";Tstart="2";shortTE="F";uid="8b338208-53f5-4d15-97f1-36742b8e5e71"
CAJEWF010000008.1	RepeatMasker	DNA/CMC-EnSpm	6855867	6856035	1330	+	.	ID="RND-6_FAMILY-1912";Tend="1117";Tstart="949";shortTE="F";uid="5faecfaa-6145-439f-b977-8ed6e572bb7e"
CAJEWF010000008.1	RepeatMasker	DNA	9685652	9685815	1307	+	.	ID="DNA-1_BTA";Tend="504";Tstart="341";shortTE="F";uid="2b7940ea-d9c1-4a8f-b29a-23fd133bd1be"
CAJEWF010000008.1	RepeatMasker	LINE/CR1-Zenon	10418340	10418764	1154	+	.	ID="RND-6_FAMILY-1306";Tend="1394";Tstart="974";shortTE="F";uid="6ba503d3-c2a3-454d-bf8e-222f9bb70fc9"
CAJEWF010000008.1	RepeatMasker	Unknown	11243189	11243497	2316	+	.	ID="RND-1_FAMILY-202";Tend="1212";Tstart="905";shortTE="F";uid="d757cbad-961e-4f20-b3e3-fe1833b28822"
CAJEWF010000008.1	RepeatMasker	DNA	7489668	7489937	1258	+	.	ID="DNA-11_BTA";Tend="278";Tstart="1";shortTE="F";uid="0ff2c3cf-87e4-4de5-a879-eb9b2f92c9da"
CAJEWF010000008.1	RepeatMasker	LTR/Gypsy	6272963	6273230	2067	+	.	ID="RND-6_FAMILY-6215";Tend="1237";Tstart="971";shortTE="F";uid="28a44c1a-d631-4999-92ab-5942f38d8e39"
CAJEWF010000008.1	RepeatMasker	DNA	13421933	13422317	1486	+	.	ID="RND-3_FAMILY-28";Tend="1294";Tstart="900";shortTE="F";uid="03839848-0028-4609-9651-77f54f0f5552"
CAJEWF010000008.1	RepeatMasker	DNA	1478426	1478794	699	+	.	ID="DNA-5_BTA";TEgroup="ctg_8%7CDNA-5_BTA%7C1";Tend="246";Tstart="2";shortTE="F";uid="8ff90cda-cba1-46a6-965c-b15b29fa4577"
CAJEWF010000008.1	RepeatMasker	Unknown	13407501	13407939	798	+	.	ID="RND-4_FAMILY-315";TEgroup="ctg_8%7CRND-4_FAMILY-315%7C8";Tend="1334";Tstart="1004";shortTE="F";uid="4c34c6ec-2a72-4086-bb0a-85e814697122"
CAJEWF010000008.1	RepeatMasker	DNA	8560639	8560894	1239	+	.	ID="DNA-11_BTA";Tend="549";Tstart="288";shortTE="F";uid="88a280a0-05fe-47dc-bc70-6b05f1e798af"
CAJEWF010000008.1	RepeatMasker	Unknown	2995001	2995202	901	+	.	ID="RND-6_FAMILY-646";Tend="1026";Tstart="831";shortTE="F";uid="e3801144-b450-4d43-a74f-5d5500dfd293"
CAJEWF010000008.1	RepeatMasker	Unknown	7060383	7060496	844	+	.	ID="RND-5_FAMILY-674";Tend="1097";Tstart="984";shortTE="F";uid="6cd5db34-983f-4295-bba4-ef7fc77139b3"
CAJEWF010000008.1	RepeatMasker	RC/Helitron	3037159	3037360	467	+	.	ID="RND-5_FAMILY-430";Tend="995";Tstart="798";shortTE="F";uid="4b4c420b-2335-4762-bf94-84d2c6e6dc04"
CAJEWF010000008.1	RepeatMasker	DNA	3058588	3058776	560	+	.	ID="DNA-11_BTA";TEgroup="ctg_8%7CDNA-11_BTA%7C8";Tend="358";Tstart="205";shortTE="T";uid="82216f34-9ae8-4813-b33c-b724defc21ba"
CAJEWF010000008.1	RepeatMasker	Unknown	11210329	11210599	849	+	.	ID="RND-1_FAMILY-286";Tend="1192";Tstart="917";shortTE="F";uid="46590f28-6680-4ebf-957f-e9829495d315"
CAJEWF010000008.1	RepeatMasker	DNA/CMC	9652811	9653065	1907	+	.	ID="enspm-n1_bta";Tend="228";Tstart="1";shortTE="F";uid="cdbbc3ce-a020-4f80-952a-8e68750ba9fa"
CAJEWF010000008.1	RepeatMasker	DNA	14900968	14901360	3027	+	.	ID="RND-4_FAMILY-244";TEgroup="ctg_8%7CRND-4_FAMILY-244%7C1";Tend="1274";Tstart="885";shortTE="F";uid="6a3deb4d-e7f4-46d1-a0e1-6048e55fd1b8"
CAJEWF010000008.1	RepeatMasker	DNA	1721868	1722022	824	+	.	ID="RND-5_FAMILY-1857";Tend="4711";Tstart="4557";shortTE="F";uid="a5980824-bc3c-4f20-8da4-b77ffd578b0d"
CAJEWF010000008.1	RepeatMasker	Unknown	6722088	6722375	2178	+	.	ID="RND-6_FAMILY-1752";Tend="1260";Tstart="963";shortTE="F";uid="75c1a232-a552-4ae7-ba66-2c8fdd34d6e9"
CAJEWF010000008.1	RepeatMasker	LINE/L2	4458085	4458349	2143	+	.	ID="RND-1_FAMILY-164";Tend="1180";Tstart="916";shortTE="F";uid="29fd8b17-bc36-4423-91fe-7ff4dee77d68"
CAJEWF010000008.1	RepeatMasker	Unknown	11205127	11205614	4210	+	.	ID="RND-6_FAMILY-2136";Tend="1466";Tstart="979";shortTE="F";uid="cb16bb40-8fd6-413f-b6db-6e68c8fdf234"
CAJEWF010000008.1	RepeatMasker	DNA/CMC-EnSpm	3922957	3923157	962	+	.	ID="RND-6_FAMILY-1912";Tend="1116";Tstart="926";shortTE="F";uid="7bedcb24-c69d-4d6b-8f81-66c57cc62af7"
CAJEWF010000008.1	RepeatMasker	RC/Helitron	4221740	4222062	1169	+	.	ID="HELITRON-1N1B_BTA";Tend="564";Tstart="20";shortTE="F";uid="6a5de2a8-21fb-4bc0-937d-a8af986592d3"
CAJEWF010000008.1	RepeatMasker	Unknown	7327162	7327340	1101	+	.	ID="RND-1_FAMILY-202";Tend="1211";Tstart="1023";shortTE="F";uid="6cfd72f9-6cfc-4c65-9c46-c4a98950b0e4"
CAJEWF010000008.1	RepeatMasker	DNA	5712438	5712560	662	+	.	ID="RND-6_FAMILY-2621";Tend="2811";Tstart="2690";shortTE="F";uid="e4888196-e2b9-4e41-9a42-55af23322ce9"
CAJEWF010000008.1	RepeatMasker	Unknown	13819051	13819392	1340	+	.	ID="RND-6_FAMILY-9617";Tend="934";Tstart="608";shortTE="F";uid="64a01158-f27e-4397-809c-fd719bff1fb7"
CAJEWF010000008.1	RepeatMasker	DNA/TcMar-Pogo	10501722	10502371	2796	+	.	ID="RND-6_FAMILY-3737";TEgroup="ctg_8%7CRND-6_FAMILY-3737%7C2";Tend="1833";Tstart="940";shortTE="F";uid="e255a356-f220-418c-8d42-d22b0b4eec38"
CAJEWF010000008.1	RepeatMasker	DNA/CMC	14697173	14697408	1776	+	.	ID="RND-5_FAMILY-957";Tend="1089";Tstart="855";shortTE="F";uid="5fe4acbe-32c7-4798-b579-73a8006b977a"
CAJEWF010000008.1	RepeatMasker	DNA/hAT-Tip100	5296101	5296369	1249	+	.	ID="RND-5_FAMILY-4888";Tend="1425";Tstart="1165";shortTE="F";uid="e0c676cb-d3f0-4695-8d75-97349508664c"
CAJEWF010000008.1	RepeatMasker	LTR/Pao	6402069	6402453	2760	+	.	ID="RND-1_FAMILY-112";Tend="1297";Tstart="912";shortTE="F";uid="283969c4-8155-4997-b8b8-bc2b3c185362"
CAJEWF010000008.1	RepeatMasker	RC/Helitron	10912380	10912626	539	+	.	ID="RND-5_FAMILY-430";Tend="1935";Tstart="1706";shortTE="F";uid="7716ed27-0816-43c1-8df0-984fb779d826"
CAJEWF010000008.1	RepeatMasker	DNA	7581316	7581551	1298	+	.	ID="DNA-11_BTA";Tend="246";Tstart="1";shortTE="F";uid="9f7c4c3b-00be-41ef-8b62-cf313b02a536"
CAJEWF010000008.1	RepeatMasker	DNA	4137843	4138001	492	+	.	ID="RND-6_FAMILY-1976";Tend="3969";Tstart="3809";shortTE="F";uid="02e1add0-a28c-4c62-8b57-361070346970"
CAJEWF010000008.1	RepeatMasker	DNA	14201132	14201372	1282	+	.	ID="DNA-5_BTA";Tend="243";Tstart="1";shortTE="F";uid="18d49c9d-d904-48a4-96be-3efcc66c4f30"
CAJEWF010000008.1	RepeatMasker	DNA	8871257	8871679	572	+	.	ID="RND-1_FAMILY-380";TEgroup="ctg_8%7CRND-1_FAMILY-380%7C3";Tend="1968";Tstart="1602";shortTE="F";uid="b9b84cdc-752f-40c4-826b-8877430a79fc"
CAJEWF010000008.1	RepeatMasker	LTR/Pao	710596	710972	2714	+	.	ID="RND-5_FAMILY-543";Tend="1374";Tstart="997";shortTE="F";uid="7455510e-013b-4d81-a0db-7f6bca28668b"
CAJEWF010000008.1	RepeatMasker	LTR/Gypsy	9780550	9780820	917	+	.	ID="RND-3_FAMILY-29";Tend="1091";Tstart="821";shortTE="F";uid="c8873780-dd17-48be-9592-9209828f10b7"
CAJEWF010000008.1	RepeatMasker	DNA/PiggyBac	11898267	11898667	3120	+	.	ID="RND-1_FAMILY-611";Tend="1357";Tstart="956";shortTE="F";uid="75d75a03-73ec-4dc8-9d64-d28364eae4a4"
CAJEWF010000008.1	RepeatMasker	RC/Helitron	4714119	4714229	445	+	.	ID="RND-4_FAMILY-1138";Tend="1217";Tstart="1104";shortTE="F";uid="a03187f4-5ae1-4b56-ba68-5faa784f12c8"
CAJEWF010000008.1	RepeatMasker	DNA	11327539	11327793	929	+	.	ID="DNA-5_BTA";Tend="255";Tstart="1";shortTE="F";uid="e7953b1b-85ee-4b21-9f68-e423a723f7af"
CAJEWF010000008.1	RepeatMasker	DNA	5580518	5580689	847	+	.	ID="DNA-4_BTA";Tend="553";Tstart="381";shortTE="F";uid="ea0982c8-5ebe-4780-9ef6-ea98aba80a1c"
CAJEWF010000008.1	RepeatMasker	DNA/CMC-Transib	761474	761649	1195	+	.	ID="RND-5_FAMILY-2303";Tend="933";Tstart="762";shortTE="F";uid="30b73bf1-fef9-41df-b58b-f897fc6ffb98"
CAJEWF010000008.1	RepeatMasker	DNA	1457352	1457614	2065	+	.	ID="RND-6_FAMILY-9444";Tend="2784";Tstart="2524";shortTE="F";uid="85cb97b4-fe0d-431d-8f95-297beaa19eb1"
CAJEWF010000008.1	RepeatMasker	Unknown	1610976	1611168	1131	+	.	ID="RND-2_FAMILY-63";Tend="1056";Tstart="870";shortTE="F";uid="161629d9-562f-4e14-9f40-e7fd2de0331d"
CAJEWF010000008.1	RepeatMasker	LTR/Gypsy	12804469	12804763	1351	+	.	ID="RND-5_FAMILY-1051";Tend="1192";Tstart="930";shortTE="F";uid="0a38817b-1cd6-4936-9a29-757cecbb85ac"
CAJEWF010000008.1	RepeatMasker	DNA/CMC	10775073	10775220	412	+	.	ID="ENSPM-N2_BTA";Tend="152";Tstart="1";shortTE="F";uid="5f5191ac-a697-415a-bd14-d8f1e7faa210"
CAJEWF010000008.1	RepeatMasker	LTR/Gypsy	12786428	12786654	869	+	.	ID="RND-5_FAMILY-56";Tend="1009";Tstart="825";shortTE="F";uid="be84a855-df95-4873-8722-9e56813d3859"
CAJEWF010000008.1	RepeatMasker	Unknown	1168681	1168794	517	+	.	ID="RND-1_FAMILY-27";Tend="1049";Tstart="940";shortTE="F";uid="e5e14635-8444-4acb-855b-bd5648764435"
CAJEWF010000008.1	RepeatMasker	DNA	7480193	7480385	863	+	.	ID="RND-2_FAMILY-6";Tend="1266";Tstart="1038";shortTE="F";uid="49910ead-5a26-42f6-ae2f-d8ca4098223a"
CAJEWF010000008.1	RepeatMasker	LINE/L2	4848013	4848149	896	+	.	ID="RND-1_FAMILY-520";Tend="4353";Tstart="4223";shortTE="F";uid="9d725466-cd85-4a80-bcdf-73fe27417276"
CAJEWF010000008.1	RepeatMasker	Unknown	6381496	6381765	862	+	.	ID="RND-1_FAMILY-221";Tend="1247";Tstart="975";shortTE="F";uid="e456da68-a931-455f-bdd8-9adda52e73f9"
CAJEWF010000008.1	RepeatMasker	RC/Helitron	11038124	11039045	6133	+	.	ID="RND-1_FAMILY-88";Tend="2151";Tstart="1206";shortTE="F";uid="c05e38e8-0a02-4d74-9291-d2f6a7041df1"
CAJEWF010000008.1	RepeatMasker	DNA/hAT?	2538844	2539138	2390	+	.	ID="HAT-N6_BTA";Tend="294";Tstart="1";shortTE="F";uid="5be021e2-bbb1-4e67-9fd0-dbc6844efe9d"
CAJEWF010000008.1	RepeatMasker	Unknown	5973198	5973356	705	+	.	ID="RND-6_FAMILY-11367";Tend="638";Tstart="483";shortTE="F";uid="b2520e20-f24e-491c-a95e-546c8ab70508"
CAJEWF010000008.1	RepeatMasker	DNA/CMC-EnSpm	13233960	13234147	1222	+	.	ID="RND-6_FAMILY-1912";Tend="1117";Tstart="932";shortTE="F";uid="3da9d380-16d0-4a7e-9231-377042f827b7"
CAJEWF010000008.1	RepeatMasker	Unknown	6404097	6404260	941	+	.	ID="RND-1_FAMILY-37";Tend="1061";Tstart="897";shortTE="F";uid="a8482176-9b32-4475-9a59-a198a5424e4d"
CAJEWF010000008.1	RepeatMasker	DNA	13815767	13816044	2019	+	.	ID="RND-5_FAMILY-2645";Tend="1267";Tstart="992";shortTE="F";uid="5ccef3ad-de36-421f-b410-d2108d79c81c"
CAJEWF010000008.1	RepeatMasker	DNA/hAT-Tip100	11672282	11673222	7419	+	.	ID="RND-1_FAMILY-49";Tend="1864";Tstart="914";shortTE="F";uid="546507c7-3649-46d5-b310-30c88c053a0c"
CAJEWF010000008.1	RepeatMasker	DNA	13247308	13247437	1190	+	.	ID="RND-5_FAMILY-1857";Tend="4713";Tstart="4584";shortTE="F";uid="7d794931-6b26-426e-92eb-f9c3ef67bef2"
CAJEWF010000008.1	RepeatMasker	DNA	5040716	5041211	3053	+	.	ID="DNA-1_BTA";Tend="504";Tstart="1";shortTE="F";uid="46d5a74e-7919-46ed-9962-8731635b07a6"
CAJEWF010000008.1	RepeatMasker	DNA	13111023	13111302	2157	+	.	ID="DNA-1_BTA";Tend="280";Tstart="1";shortTE="F";uid="0f8634b8-78ad-4218-ba4f-427bdc73dfbf"
CAJEWF010000008.1	RepeatMasker	Unknown	7350533	7350697	1291	+	.	ID="RND-6_FAMILY-11";Tend="1077";Tstart="913";shortTE="F";uid="5f178786-c60c-45e7-b66b-bb0f6764c752"
CAJEWF010000008.1	RepeatMasker	Unknown	6539125	6539363	441	+	.	ID="RND-6_FAMILY-1667";Tend="881";Tstart="651";shortTE="F";uid="661fbf0f-54d6-45d0-a242-68a27a9e05cf"
CAJEWF010000008.1	RepeatMasker	Unknown	7092559	7092815	1042	+	.	ID="RND-6_FAMILY-1748";Tend="1157";Tstart="874";shortTE="F";uid="0e7e3f63-7173-4854-83fb-aed11643117a"
CAJEWF010000008.1	RepeatMasker	DNA/Crypton-V	5653849	5653973	484	+	.	ID="CRYPTONV-N1_BTA";Tend="2422";Tstart="2293";shortTE="F";uid="75e8328c-8fbe-4b84-84f0-4a057fade3b6"
CAJEWF010000008.1	RepeatMasker	DNA	9056591	9056706	542	+	.	ID="RND-5_FAMILY-244";Tend="6519";Tstart="6415";shortTE="F";uid="66debbb7-f013-405f-b95d-e3c6195250bc"
CAJEWF010000008.1	RepeatMasker	Unknown	11667198	11667408	1633	+	.	ID="RND-6_FAMILY-778";Tend="1180";Tstart="949";shortTE="F";uid="67fe5f60-d6e6-4297-8798-6ced1f9aa227"
CAJEWF010000008.1	RepeatMasker	DNA	2581808	2581921	451	+	.	ID="DNA-11_BTA";Tend="275";Tstart="161";shortTE="F";uid="f58f3019-e6fd-4e7a-98c4-cffb3b26b95e"
CAJEWF010000008.1	RepeatMasker	RC/Helitron	12750508	12751338	4716	+	.	ID="RND-1_FAMILY-88";Tend="2005";Tstart="1148";shortTE="F";uid="a86ee459-6bac-47eb-8837-9ce7fffdef48"
CAJEWF010000008.1	RepeatMasker	Unknown	3423624	3423900	1806	+	.	ID="RND-3_FAMILY-258";Tend="1073";Tstart="779";shortTE="F";uid="a08c36e4-9ebe-4cb7-b3c0-9902d2487309"
CAJEWF010000008.1	RepeatMasker	Unknown	7176260	7176519	2188	+	.	ID="RND-1_FAMILY-295";Tend="1177";Tstart="918";shortTE="F";uid="00959b5c-c3ee-40f6-a332-48d1f76bc671"
CAJEWF010000008.1	RepeatMasker	Unknown	3951047	3951190	900	+	.	ID="RND-2_FAMILY-63";Tend="1014";Tstart="870";shortTE="F";uid="cfee84e5-2c40-4bf1-ade3-7098e36f2a28"
CAJEWF010000008.1	RepeatMasker	Unknown	8921757	8921895	789	+	.	ID="RND-1_FAMILY-37";Tend="1056";Tstart="919";shortTE="F";uid="444f6814-b1e2-43d3-8e29-02d2f6aa468e"
CAJEWF010000008.1	RepeatMasker	DNA	2601559	2602065	4080	+	.	ID="DNA-1_BTA";Tend="504";Tstart="1";shortTE="F";uid="2cd84f69-cc73-4fbf-9246-042b78e25ce2"
CAJEWF010000008.1	RepeatMasker	Unknown	693765	693927	543	+	.	ID="RND-1_FAMILY-363";Tend="1054";Tstart="892";shortTE="F";uid="9343b898-e132-42c1-a714-89ac8b924085"
CAJEWF010000008.1	RepeatMasker	DNA/CMC	5983220	5983427	1443	+	.	ID="RND-1_FAMILY-303";Tend="1124";Tstart="916";shortTE="F";uid="a5a9f4fc-45dd-44a0-a840-a52cf803eba7"
CAJEWF010000008.1	RepeatMasker	DNA	14248533	14248703	531	+	.	ID="RND-1_FAMILY-307";Tend="4211";Tstart="4048";shortTE="F";uid="3ff793d5-cff0-4185-a882-23f6d3549e2b"
CAJEWF010000008.1	RepeatMasker	DNA	8114137	8114692	1885	+	.	ID="DNA-4_BTA";Tend="554";Tstart="1";shortTE="F";uid="2774da5d-2713-48dd-918f-a2bc3df61638"
CAJEWF010000008.1	RepeatMasker	DNA/CMC-Transib	2820066	2820223	1140	+	.	ID="RND-5_FAMILY-2303";Tend="922";Tstart="765";shortTE="F";uid="fcffc745-924b-4355-9a21-bab0e23b5c61"
CAJEWF010000008.1	RepeatMasker	Unknown	14472609	14472953	815	+	.	ID="RND-1_FAMILY-851";TEgroup="ctg_8%7CRND-1_FAMILY-851%7C1";Tend="1439";Tstart="962";shortTE="F";uid="00725200-77cc-4a64-81ee-2cf361f93d04"
CAJEWF010000008.1	RepeatMasker	DNA	9909991	9910348	1966	+	.	ID="RND-4_FAMILY-1911";Tend="1188";Tstart="834";shortTE="F";uid="9a6d09f3-46ef-4569-b2e8-c8a59f5a107d"
CAJEWF010000008.1	RepeatMasker	Unknown	1715490	1715656	1239	+	.	ID="RND-2_FAMILY-63";Tend="1036";Tstart="870";shortTE="F";uid="e71d08f7-4d52-44a4-9e06-e9819cc45b73"
CAJEWF010000008.1	RepeatMasker	DNA/PIF-Spy	6424903	6425536	5138	+	.	ID="RND-1_FAMILY-424";Tend="1566";Tstart="917";shortTE="F";uid="0369e363-61bc-4ef0-a51e-f549b3551f63"
CAJEWF010000008.1	RepeatMasker	Unknown	9075052	9075245	1413	+	.	ID="RND-6_FAMILY-11";Tend="1090";Tstart="892";shortTE="F";uid="4e2dd07c-1295-4ce5-b19d-e0e418b2f34e"
CAJEWF010000008.1	RepeatMasker	DNA/TcMar-Mariner	11357038	11357997	6257	+	.	ID="RND-1_FAMILY-702";Tend="1855";Tstart="881";shortTE="F";uid="d5ff10f1-9fb3-4084-8284-a7b053b373cb"
CAJEWF010000008.1	RepeatMasker	DNA/CMC-Chapaev-3	10456724	10459024	5577	+	.	ID="RND-6_FAMILY-3220";TEgroup="ctg_8%7CRND-6_FAMILY-3220%7C1";Tend="5024";Tstart="2727";shortTE="F";uid="56b1eabe-47be-452b-afe8-6b75b35c9c82"
CAJEWF010000008.1	RepeatMasker	DNA/CMC-Transib	11634391	11634554	1096	+	.	ID="RND-5_FAMILY-2303";Tend="929";Tstart="766";shortTE="F";uid="bfb710c5-8b1d-4b75-acba-02afd8c43a4f"
CAJEWF010000008.1	RepeatMasker	DNA/PIF-Harbinger	9160606	9160861	1817	+	.	ID="RND-4_FAMILY-1090";Tend="1193";Tstart="938";shortTE="F";uid="4c993ffb-44aa-43eb-9030-05553cab1fdd"
CAJEWF010000008.1	RepeatMasker	DNA/CMC-Transib	3913230	3913380	661	+	.	ID="RND-5_FAMILY-2303";Tend="931";Tstart="770";shortTE="F";uid="bb627415-532d-4350-b76a-f6e1a2f00546"
CAJEWF010000008.1	RepeatMasker	DNA/Maverick	12986075	12986397	1744	+	.	ID="RND-2_FAMILY-28";Tend="1060";Tstart="739";shortTE="F";uid="6ac94343-619e-4532-a5e4-9a398af14afd"
CAJEWF010000008.1	RepeatMasker	DNA	13272419	13272636	474	+	.	ID="RND-6_FAMILY-1167";Tend="1696";Tstart="1458";shortTE="F";uid="a2126cf3-b68d-4506-88f9-c18df698f30c"
CAJEWF010000008.1	RepeatMasker	DNA/PIF-Spy	5797190	5798029	4040	+	.	ID="RND-5_FAMILY-1562";Tend="1711";Tstart="880";shortTE="F";uid="2f0e4ac4-55db-41bd-8b15-bad9433c6fa3"
CAJEWF010000008.1	RepeatMasker	DNA	1935715	1935914	1076	+	.	ID="RND-4_FAMILY-211";Tend="1023";Tstart="825";shortTE="F";uid="37e6ec0e-75aa-4865-a389-9f8a04ff8c87"
CAJEWF010000008.1	RepeatMasker	DNA/hAT-Pegasus	12435860	12435997	411	+	.	ID="HOMO6";Tend="831";Tstart="693";shortTE="F";uid="911b0905-b496-4498-9f6d-e25fd4e3990d"
CAJEWF010000008.1	RepeatMasker	LTR/Gypsy	577563	577679	475	+	.	ID="RND-4_FAMILY-31";Tend="942";Tstart="816";shortTE="F";uid="53c3a584-5701-4490-bddb-713ae938fd4f"
CAJEWF010000008.1	RepeatMasker	Unknown	6746176	6746411	1599	+	.	ID="RND-6_FAMILY-2709";Tend="1222";Tstart="991";shortTE="F";uid="4b659838-2c14-4bd0-bae5-67f44a30d968"
CAJEWF010000008.1	RepeatMasker	DNA	5303557	5303744	1058	+	.	ID="dna-11_bta";Tend="277";Tstart="115";shortTE="F";uid="79c92325-2bbc-405c-81bc-995147c5380e"
CAJEWF010000008.1	RepeatMasker	DNA/TcMar-Tigger	11932364	11932607	1774	+	.	ID="RND-1_FAMILY-244";Tend="1059";Tstart="816";shortTE="F";uid="ebffe9ed-3bb2-475f-80b0-8ee57622ce3a"
CAJEWF010000008.1	RepeatMasker	DNA/hAT?	13841357	13842033	4620	+	.	ID="HAT-N5_BTA";Tend="671";Tstart="1";shortTE="F";uid="78f4ffe8-ce7c-48bd-92de-c36c5fbff86e"
CAJEWF010000008.1	RepeatMasker	DNA	4721546	4721683	523	+	.	ID="DNA-11_BTA";Tend="293";Tstart="159";shortTE="F";uid="de6f9bf8-983e-4b78-8bd6-93061c4b96e2"
CAJEWF010000008.1	RepeatMasker	Unknown	14372416	14372814	3506	+	.	ID="RND-1_FAMILY-354";Tend="1282";Tstart="884";shortTE="F";uid="f4b4ba81-5e9f-4756-a672-fe14d2b31282"
CAJEWF010000008.1	RepeatMasker	Unknown	10398652	10398929	1719	+	.	ID="RND-6_FAMILY-694";Tend="1209";Tstart="929";shortTE="F";uid="e4e0fff7-6c54-44f3-af8f-34227d4cb531"
CAJEWF010000008.1	RepeatMasker	LINE/R1	10003628	10003807	584	+	.	ID="RND-6_FAMILY-5703";Tend="2912";Tstart="2769";shortTE="F";uid="39261be3-d949-44a8-b7dc-8659355e9e77"
CAJEWF010000008.1	RepeatMasker	Unknown	11954333	11954448	668	+	.	ID="RND-1_FAMILY-78";Tend="1067";Tstart="952";shortTE="F";uid="f6bc73c2-2731-422f-9144-a73967f5e7cd"
CAJEWF010000008.1	RepeatMasker	DNA/PIF-Spy	1279605	1279722	445	+	.	ID="RND-5_FAMILY-3006";Tend="743";Tstart="620";shortTE="F";uid="e85416f5-5f1d-4f6d-bc65-12bc59afe587"
CAJEWF010000008.1	RepeatMasker	DNA/Kolobok	4139290	4139487	554	+	.	ID="KOLOBOK-N2_BTA";Tend="400";Tstart="206";shortTE="F";uid="2540f3dc-f25b-4088-bb9f-240c0db16dd0"
CAJEWF010000008.1	RepeatMasker	LTR/Gypsy	12651010	12651279	1644	+	.	ID="RND-6_FAMILY-43";Tend="1172";Tstart="905";shortTE="F";uid="cf94c5f7-d74b-4b2a-8415-19f4b3652d53"
CAJEWF010000008.1	RepeatMasker	Unknown	2846913	2847235	1880	+	.	ID="RND-6_FAMILY-1748";Tend="1259";Tstart="941";shortTE="F";uid="c862757d-d24c-4f38-87f7-3d13ea925fc2"
CAJEWF010000008.1	RepeatMasker	DNA/CMC-EnSpm	1582442	1582658	404	+	.	ID="RND-5_FAMILY-1821";Tend="1228";Tstart="1064";shortTE="F";uid="dbc1d2b3-fcd9-46c3-b5fc-d47a9a1e218f"
CAJEWF010000008.1	RepeatMasker	Unknown	4679481	4679776	1371	+	.	ID="RND-6_FAMILY-1748";Tend="1329";Tstart="1032";shortTE="F";uid="d16da509-fd52-4ae0-a2d0-26e7a8077681"
CAJEWF010000008.1	RepeatMasker	DNA	5265996	5266257	1237	+	.	ID="DNA-11_BTA";Tend="551";Tstart="275";shortTE="F";uid="a476b50e-5572-4c4b-a30a-0f2ee50d4edd"
CAJEWF010000008.1	RepeatMasker	Unknown	4508304	4508632	619	+	.	ID="RND-1_FAMILY-217";Tend="1258";Tstart="914";shortTE="F";uid="dbf11eb4-3496-4d4b-a285-a43f4b37f729"
CAJEWF010000008.1	RepeatMasker	Unknown	9081340	9081441	452	+	.	ID="RND-6_FAMILY-5476";Tend="856";Tstart="757";shortTE="F";uid="bd0b2944-aba5-47b1-8ff4-512c342299e0"
CAJEWF010000008.1	RepeatMasker	DNA/Sola-2	8276115	8276351	1415	+	.	ID="RND-1_FAMILY-956";Tend="3508";Tstart="3267";shortTE="F";uid="96baaf95-6315-48bd-8f93-671ab7cac224"
CAJEWF010000008.1	RepeatMasker	DNA/hAT-Tip100	2640977	2641953	6951	+	.	ID="RND-5_FAMILY-4888";Tend="1867";Tstart="899";shortTE="F";uid="52d5a918-cd88-4e3f-a894-2ca370fd7ccc"
CAJEWF010000008.1	RepeatMasker	LTR/Gypsy	14395201	14395706	2484	+	.	ID="RND-6_FAMILY-1646";Tend="1241";Tstart="726";shortTE="F";uid="b64e18fb-d5f0-4935-bedc-e6d94e11fa9c"
CAJEWF010000008.1	RepeatMasker	DNA	754620	754764	485	+	.	ID="DNA-11_BTA";Tend="285";Tstart="141";shortTE="F";uid="5143646f-ba12-4e0e-98df-27e91e305e74"
CAJEWF010000008.1	RepeatMasker	DNA/CMC-EnSpm	5242283	5242427	1145	+	.	ID="RND-6_FAMILY-6354";Tend="1911";Tstart="1767";shortTE="F";uid="543a5635-7c3d-4735-ae8c-b381bd51a93f"
CAJEWF010000008.1	RepeatMasker	DNA/PIF-Spy	1275782	1275997	761	+	.	ID="ISL2EU-8_BTA";Tend="230";Tstart="11";shortTE="F";uid="f68a9eb0-2ac3-4ba7-9441-1dba858d4d50"
CAJEWF010000008.1	RepeatMasker	LTR/Gypsy	7634666	7634790	793	+	.	ID="RND-6_FAMILY-1646";Tend="1241";Tstart="1120";shortTE="F";uid="b55332fa-e418-48ef-a43b-eec609f18165"
CAJEWF010000008.1	RepeatMasker	DNA	7721865	7722269	1783	+	.	ID="RND-5_FAMILY-3187";Tend="1304";Tstart="869";shortTE="F";uid="91cbd98c-187d-4485-9a42-7663f1107cb5"
CAJEWF010000008.1	RepeatMasker	DNA	6310487	6310744	850	+	.	ID="DNA-11_BTA";Tend="551";Tstart="274";shortTE="F";uid="35591d7e-1439-49d6-8076-34935b24d191"
CAJEWF010000008.1	RepeatMasker	Unknown	3364111	3364338	1167	+	.	ID="RND-1_FAMILY-27";TEgroup="ctg_8%7CRND-1_FAMILY-27%7C5";Tend="1048";Tstart="906";shortTE="F";uid="d50e15ac-19ae-4f86-a565-a6976b0517d1"
CAJEWF010000008.1	RepeatMasker	DNA/MULE-MuDR	7556975	7557346	2427	+	.	ID="RND-1_FAMILY-69";Tend="1323";Tstart="954";shortTE="F";uid="4c72c83a-2e33-42bd-9c7e-8472e71c123b"
CAJEWF010000008.1	RepeatMasker	RC/Helitron	9913565	9913814	1677	+	.	ID="RND-5_FAMILY-1779";Tend="1056";Tstart="812";shortTE="F";uid="67b2cf1e-7067-4d26-80b9-dfff304c8db9"
CAJEWF010000008.1	RepeatMasker	DNA/Kolobok	5985671	5986239	626	+	.	ID="RND-6_FAMILY-2985";TEgroup="ctg_8%7CRND-6_FAMILY-2985%7C1";Tend="5051";Tstart="4610";shortTE="F";uid="3e66ac44-5b7e-4882-84e9-246f2f688389"
CAJEWF010000008.1	RepeatMasker	LTR/Gypsy	1937607	1937872	1773	+	.	ID="RND-6_FAMILY-43";Tend="1184";Tstart="916";shortTE="F";uid="faea3dc4-feb5-4996-a8c4-06b3ad534819"
CAJEWF010000008.1	RepeatMasker	DNA/TcMar-Tc1	14375754	14377174	8486	+	.	ID="RND-1_FAMILY-483";Tend="3437";Tstart="1994";shortTE="F";uid="4165fb65-016a-419b-8d3f-bd437c57fbd5"
CAJEWF010000008.1	RepeatMasker	DNA/hAT-Tip100	8055823	8055927	450	+	.	ID="RND-5_FAMILY-3189";Tend="1674";Tstart="1576";shortTE="F";uid="3a957439-2dab-4553-ade5-c12dff9b4744"
CAJEWF010000008.1	RepeatMasker	RC/Helitron	1877992	1878106	489	+	.	ID="RND-6_FAMILY-5434";Tend="4637";Tstart="4503";shortTE="F";uid="e3a85bf8-3f73-4680-9f38-38802b8978a4"
CAJEWF010000008.1	RepeatMasker	LTR/Gypsy	1609554	1609812	796	+	.	ID="RND-6_FAMILY-417";Tend="1175";Tstart="910";shortTE="F";uid="313c8dca-9e8d-4f6b-9600-a5448582967f"
CAJEWF010000008.1	RepeatMasker	LTR/Gypsy	13907553	13907811	1617	+	.	ID="RND-6_FAMILY-417";Tend="1164";Tstart="909";shortTE="F";uid="6bd11b06-abc4-401c-9d75-81048caa658c"
CAJEWF010000008.1	RepeatMasker	RC/Helitron	6759949	6760259	1324	+	.	ID="RND-5_FAMILY-656";Tend="7682";Tstart="7362";shortTE="F";uid="65c55352-e102-4ce7-9bbe-e8db5aca5990"
CAJEWF010000008.1	RepeatMasker	DNA/hAT-Tip100	8312385	8312694	3237	+	.	ID="hat-n2_bta";Tend="825";Tstart="422";shortTE="F";uid="cbbef0b7-daa8-4094-b908-6e2bdd60f529"
CAJEWF010000008.1	RepeatMasker	DNA/CMC-EnSpm	2001824	2001937	730	+	.	ID="RND-6_FAMILY-1912";Tend="1065";Tstart="953";shortTE="F";uid="96dc01c4-667b-4f1c-8ebe-21f4cc8501a1"
CAJEWF010000008.1	RepeatMasker	DNA/Sola-2	5857877	5858084	501	+	.	ID="RND-6_FAMILY-443";Tend="2593";Tstart="2401";shortTE="F";uid="9fa866a6-8e3b-4a71-a535-894f45f2103e"
CAJEWF010000008.1	RepeatMasker	LTR/Gypsy	7347037	7347150	543	+	.	ID="RND-6_FAMILY-1646";Tend="1502";Tstart="1403";shortTE="F";uid="565733f0-1376-47fa-a74a-0fe7a125d39f"
CAJEWF010000008.1	RepeatMasker	DNA/hAT?	294677	295040	924	+	.	ID="RND-6_FAMILY-326";Tend="1579";Tstart="1152";shortTE="F";uid="89db75e0-6b36-41a7-a67c-064053392863"
CAJEWF010000008.1	RepeatMasker	Unknown	13623632	13624019	1025	+	.	ID="RND-4_FAMILY-315";Tend="1278";Tstart="912";shortTE="F";uid="05dc2e94-ad66-4ed1-a720-55df2b22f7c2"
CAJEWF010000008.1	RepeatMasker	DNA	6763282	6763518	444	+	.	ID="RND-6_FAMILY-6295";Tend="489";Tstart="264";shortTE="F";uid="f4bc649b-9179-43fb-94aa-839968fc5e08"
CAJEWF010000008.1	RepeatMasker	DNA	8359987	8360212	487	+	.	ID="RND-5_FAMILY-792";Tend="4397";Tstart="4144";shortTE="F";uid="110dee9e-4feb-4b3f-b94e-bdb3d2dfe06c"
CAJEWF010000008.1	RepeatMasker	DNA/hAT-Tip100	10344602	10344778	871	+	.	ID="RND-5_FAMILY-413";Tend="1857";Tstart="1678";shortTE="F";uid="0fff8fe4-e88f-460c-8a54-a19a8297946f"
CAJEWF010000008.1	RepeatMasker	DNA	7076045	7076215	977	+	.	ID="rnd-6_family-11069";Tend="1033";Tstart="899";shortTE="F";uid="b6d48640-96f7-48cd-946c-202979de1149"
CAJEWF010000008.1	RepeatMasker	Unknown	7043610	7043749	771	+	.	ID="RND-4_FAMILY-60";Tend="1154";Tstart="1010";shortTE="F";uid="6fc4da81-7cba-49af-a0cc-8ffdfc197531"
CAJEWF010000008.1	RepeatMasker	DNA	1724546	1725091	3967	+	.	ID="DNA-4_BTA";Tend="554";Tstart="1";shortTE="F";uid="4ee03bae-12f4-40be-849c-83cca624fecc"
CAJEWF010000008.1	RepeatMasker	DNA	10402352	10402565	697	+	.	ID="RND-1_FAMILY-769";Tend="4256";Tstart="4058";shortTE="F";uid="2ae28ea7-88af-4480-9d1b-34d78aada3d5"
CAJEWF010000008.1	RepeatMasker	DNA	11084212	11084325	626	+	.	ID="RND-4_FAMILY-183";Tend="1117";Tstart="1005";shortTE="F";uid="a3763e2b-bd0e-46bf-8598-76432fdf24cb"
CAJEWF010000008.1	RepeatMasker	Unknown	55217	55565	3067	+	.	ID="RND-6_FAMILY-1247";Tend="1294";Tstart="946";shortTE="F";uid="c7425363-91d9-4b60-9c47-9ac8dbebacee"
CAJEWF010000008.1	RepeatMasker	LTR/Gypsy	10107028	10107486	1227	+	.	ID="RND-3_FAMILY-443";Tend="1296";Tstart="841";shortTE="F";uid="8f470a88-18ef-4e5c-82fa-0d3f45f91139"
CAJEWF010000008.1	RepeatMasker	LINE/I	2211833	2211935	438	+	.	ID="RND-5_FAMILY-1134";Tend="1465";Tstart="1368";shortTE="F";uid="f76b4139-83aa-4448-8821-1dfe48b3d579"
CAJEWF010000008.1	RepeatMasker	LTR/Gypsy	3427792	3428027	858	+	.	ID="RND-3_FAMILY-29";Tend="1339";Tstart="1075";shortTE="F";uid="3c7a243b-b85f-46e9-800c-cbc69c1234a5"
CAJEWF010000008.1	RepeatMasker	DNA	8409713	8410214	3854	+	.	ID="DNA-1_BTA";Tend="499";Tstart="1";shortTE="F";uid="ca77baf1-403e-47c9-b96e-4cd870f2f3c0"
CAJEWF010000008.1	RepeatMasker	DNA/PIF-Harbinger	11068959	11069203	1447	+	.	ID="RND-4_FAMILY-1090";Tend="1430";Tstart="1187";shortTE="F";uid="36c00eb2-def8-4980-a149-7534bec8f2a2"
CAJEWF010000008.1	RepeatMasker	LTR/Gypsy	595140	595296	1764	+	.	ID="RND-5_FAMILY-56";Tend="1315";Tstart="843";shortTE="F";uid="2dde0df2-9c91-419a-b4ca-af2637f51e70"
CAJEWF010000008.1	RepeatMasker	DNA	7367624	7367820	480	+	.	ID="RND-5_FAMILY-971";Tend="1174";Tstart="990";shortTE="F";uid="a087a571-e60e-4aa9-b765-a4ffb72a739c"
CAJEWF010000008.1	RepeatMasker	DNA	7994785	7994999	453	+	.	ID="DNA-5_BTA";Tend="238";Tstart="18";shortTE="F";uid="f12fb237-3f67-4cd3-b276-7c06dfa30b27"
CAJEWF010000008.1	RepeatMasker	Unknown	748820	749056	2162	+	.	ID="RND-4_FAMILY-59";Tend="1123";Tstart="887";shortTE="F";uid="7ca7c9d6-845a-4314-95e2-b57eea0c2c9a"
CAJEWF010000008.1	RepeatMasker	Unknown	6188235	6188472	698	+	.	ID="RND-4_FAMILY-149";Tend="1188";Tstart="933";shortTE="F";uid="bc79acff-82fa-4616-8567-855c75200bb8"
CAJEWF010000008.1	RepeatMasker	Unknown	13221357	13221616	1430	+	.	ID="RND-1_FAMILY-36";Tend="1209";Tstart="951";shortTE="F";uid="c66af482-05d4-4aa1-a6f7-0d4f6eea1a98"
CAJEWF010000008.1	RepeatMasker	DNA	13727942	13728278	433	+	.	ID="DNA-5_BTA";TEgroup="ctg_8%7CDNA-5_BTA%7C12";Tend="252";Tstart="1";shortTE="T";uid="d428394a-8739-44f0-96b8-68b6b19223b9"
CAJEWF010000008.1	RepeatMasker	Unknown	9925436	9925680	1771	+	.	ID="RND-4_FAMILY-59";Tend="1119";Tstart="888";shortTE="F";uid="f6242e48-2adf-46d2-891b-5585b4060d6f"
CAJEWF010000008.1	RepeatMasker	DNA/CMC-Transib	5647296	5647434	792	+	.	ID="RND-5_FAMILY-2303";Tend="925";Tstart="765";shortTE="F";uid="513fab79-4072-461e-85e1-5688248146a3"
CAJEWF010000008.1	RepeatMasker	DNA/CMC-EnSpm	3626806	3626956	1142	+	.	ID="RND-6_FAMILY-6354";Tend="1915";Tstart="1765";shortTE="F";uid="3d9ae899-364c-4d29-9cc0-2eaba83643f6"
CAJEWF010000008.1	RepeatMasker	Unknown	11234813	11234987	1303	+	.	ID="RND-4_FAMILY-384";Tend="1012";Tstart="838";shortTE="F";uid="d931fba9-3940-403d-b4d2-05d5d8ac7f84"
CAJEWF010000008.1	RepeatMasker	DNA/PIF-Harbinger	8807105	8807357	1657	+	.	ID="RND-4_FAMILY-1090";Tend="1193";Tstart="941";shortTE="F";uid="008e72f5-58e7-4d71-8966-c2c1a9e396a7"
CAJEWF010000008.1	RepeatMasker	DNA	9659924	9660038	529	+	.	ID="RND-1_FAMILY-110";Tend="1395";Tstart="1278";shortTE="F";uid="bf4c6a41-f3b7-4fd1-b422-9d849885585d"
CAJEWF010000008.1	RepeatMasker	DNA/CMC-EnSpm	7046146	7046395	1825	+	.	ID="RND-4_FAMILY-2404";Tend="1159";Tstart="920";shortTE="F";uid="6e7346c9-535d-4f08-bc8f-b991240bc493"
CAJEWF010000008.1	RepeatMasker	DNA/Kolobok	11563270	11563447	432	+	.	ID="RND-6_FAMILY-1166";Tend="1742";Tstart="1558";shortTE="F";uid="15bef961-9499-4ca5-85ef-e9cd03ea976c"
CAJEWF010000008.1	RepeatMasker	DNA/Maverick	9026713	9026998	458	+	.	ID="RND-2_FAMILY-28";Tend="1062";Tstart="778";shortTE="F";uid="dced2fe3-47a8-41d2-b46c-99ba5769e3e8"
CAJEWF010000008.1	RepeatMasker	LTR/Gypsy	4083898	4084151	1330	+	.	ID="RND-6_FAMILY-1646";Tend="1497";Tstart="1243";shortTE="F";uid="b8f6314a-b6ba-4273-9cc8-464d23bc09df"
CAJEWF010000008.1	RepeatMasker	DNA/CMC	9327724	9327912	1500	+	.	ID="RND-5_FAMILY-957";Tend="1046";Tstart="859";shortTE="F";uid="1df9831b-3972-4ec6-9426-26446d1487eb"
CAJEWF010000008.1	RepeatMasker	DNA/CMC-EnSpm	2842091	2842235	487	+	.	ID="RND-6_FAMILY-2037";Tend="1403";Tstart="1256";shortTE="F";uid="bc59c34e-9b86-44df-9dd1-8edc815307cc"
CAJEWF010000008.1	RepeatMasker	DNA	9661629	9661765	632	+	.	ID="RND-6_FAMILY-6295";Tend="2777";Tstart="2642";shortTE="F";uid="8feac277-26cb-4931-a737-d9ed3211b5e8"
CAJEWF010000008.1	RepeatMasker	DNA	7816837	7817080	1147	+	.	ID="DNA-5_BTA";Tend="250";Tstart="5";shortTE="F";uid="d71744b3-ce51-4042-ade2-71e26a2fed41"
CAJEWF010000008.1	RepeatMasker	Unknown	2972547	2972709	417	+	.	ID="RND-1_FAMILY-40";Tend="1165";Tstart="1011";shortTE="F";uid="46893151-1423-49cc-8bed-a3d855faa762"
CAJEWF010000008.1	RepeatMasker	DNA/CMC-Chapaev-3	10453449	10454830	10347	+	.	ID="RND-6_FAMILY-3220";Tend="1622";Tstart="242";shortTE="F";uid="f0d958f6-5e74-4a14-a150-6d360fd51db7"
CAJEWF010000008.1	RepeatMasker	DNA/hAT-Tip100	11617296	11618009	4140	+	.	ID="HAT-N2_BTA";Tend="723";Tstart="14";shortTE="F";uid="62b54ba0-c5a5-470e-adbe-f4f4b5e11b3e"
CAJEWF010000008.1	RepeatMasker	Unknown	9809025	9809256	1242	+	.	ID="RND-5_FAMILY-38";Tend="1226";Tstart="995";shortTE="F";uid="6217ce69-d3f4-4eac-b784-416b334a8635"
CAJEWF010000008.1	RepeatMasker	DNA/TcMar-Tc1	2680809	2681166	880	+	.	ID="RND-1_FAMILY-54";TEgroup="ctg_8%7CRND-1_FAMILY-54%7C1";Tend="1215";Tstart="988";shortTE="F";uid="0d41c205-28b4-4ff7-8aeb-93ace6e12467"
CAJEWF010000008.1	RepeatMasker	DNA	5852982	5853274	1271	+	.	ID="RND-3_FAMILY-135";Tend="1163";Tstart="866";shortTE="F";uid="f2e3d301-95f3-4671-a52b-af8adec5cc1c"
CAJEWF010000008.1	RepeatMasker	DNA/hAT-Tip100	11837507	11837751	1614	+	.	ID="RND-6_FAMILY-6685";Tend="1068";Tstart="826";shortTE="F";uid="9ce0a3da-4e0e-49e4-b4b7-bf6eaaa09091"
CAJEWF010000008.1	RepeatMasker	Unknown	12210903	12211325	443	+	.	ID="RND-1_FAMILY-502";TEgroup="ctg_8%7CRND-1_FAMILY-502%7C2";Tend="1163";Tstart="909";shortTE="F";uid="ecec3cd3-6c06-41db-ab99-112cb7586afe"
CAJEWF010000008.1	RepeatMasker	Unknown	1716784	1717166	1984	+	.	ID="RND-6_FAMILY-438";TEgroup="ctg_8%7CRND-6_FAMILY-438%7C1";Tend="1659";Tstart="1134";shortTE="F";uid="e4661262-3a70-4b3d-9abb-2c14abb02494"
CAJEWF010000008.1	RepeatMasker	DNA/CMC-Chapaev-3	9986637	9986739	446	+	.	ID="RND-6_FAMILY-10088";Tend="1790";Tstart="1685";shortTE="F";uid="c490532c-c247-4981-b922-63bbeda9da29"
CAJEWF010000008.1	RepeatMasker	LINE/RTE-BovB	11189013	11189217	993	+	.	ID="RND-6_FAMILY-7272";Tend="3985";Tstart="3772";shortTE="F";uid="64256416-1941-471a-963a-3b0de1dc1096"
CAJEWF010000008.1	RepeatMasker	Unknown	14828958	14829161	1551	+	.	ID="RND-6_FAMILY-2709";Tend="1193";Tstart="991";shortTE="F";uid="9608f717-ea8f-4553-9bbb-f306fe594203"
CAJEWF010000008.1	RepeatMasker	DNA/hAT-Tip100	2627011	2627211	1024	+	.	ID="RND-5_FAMILY-4888";Tend="1480";Tstart="1287";shortTE="F";uid="f3a173c1-d100-4144-ac05-9ba07811d10f"
CAJEWF010000008.1	RepeatMasker	DNA/Sola-2	7598766	7598985	1314	+	.	ID="RND-5_FAMILY-31";Tend="963";Tstart="760";shortTE="F";uid="c7c11517-ef71-4647-a5a6-0cca7e8c37f7"
CAJEWF010000008.1	RepeatMasker	DNA	6059255	6059394	747	+	.	ID="RND-6_FAMILY-116";Tend="2219";Tstart="2083";shortTE="F";uid="523cfe8b-62e4-43f4-b8e6-0b1607fa6510"
CAJEWF010000008.1	RepeatMasker	Unknown	7061942	7062172	882	+	.	ID="RND-1_FAMILY-36";Tend="1206";Tstart="953";shortTE="F";uid="2d8fdc76-d4ed-49a7-859f-c571d75bc50f"
CAJEWF010000008.1	RepeatMasker	DNA	4879439	4879646	744	+	.	ID="rnd-3_family-135";Tend="1274";Tstart="985";shortTE="F";uid="ad239147-e3dc-48a3-80c6-ecdbe7b6bed5"
CAJEWF010000008.1	RepeatMasker	Unknown	12534120	12534469	1661	+	.	ID="RND-6_FAMILY-830";TEgroup="ctg_8%7CRND-6_FAMILY-830%7C11";Tend="1255";Tstart="914";shortTE="F";uid="3e181815-7519-4073-93b0-a98e15043c2a"
CAJEWF010000008.1	RepeatMasker	DNA/CMC-EnSpm	8503046	8503208	943	+	.	ID="RND-3_FAMILY-131";Tend="1191";Tstart="1034";shortTE="F";uid="6a807e0d-384d-4f06-80fb-8658358a09b0"
CAJEWF010000008.1	RepeatMasker	DNA/TcMar-Tc1	10511502	10511611	642	+	.	ID="RND-1_FAMILY-152";Tend="1610";Tstart="1498";shortTE="F";uid="0c769488-f349-4474-a873-2cf954ba4aab"
CAJEWF010000008.1	RepeatMasker	LTR/Gypsy	7713795	7713926	460	+	.	ID="RND-3_FAMILY-25";Tend="1218";Tstart="1086";shortTE="F";uid="5005fbbf-479d-4b8e-8c63-b0e3a5f77536"
CAJEWF010000008.1	RepeatMasker	DNA	1174672	1174885	990	+	.	ID="RND-5_FAMILY-2843";Tend="1978";Tstart="1571";shortTE="F";uid="4ebb6ce4-4d13-4482-91aa-dc2fedadfc3a"
CAJEWF010000008.1	RepeatMasker	Unknown	4747671	4748229	1687	+	.	ID="RND-1_FAMILY-449";TEgroup="ctg_8%7CRND-1_FAMILY-449%7C1";Tend="1361";Tstart="942";shortTE="F";uid="8527f69f-2b98-4eaf-b6d2-aab0012371f5"
CAJEWF010000008.1	RepeatMasker	Unknown	1207086	1207371	1637	+	.	ID="RND-5_FAMILY-38";Tend="1230";Tstart="945";shortTE="F";uid="8da5b40a-b3f8-4766-b372-8fbc46f27245"
CAJEWF010000008.1	RepeatMasker	DNA	2813561	2813700	455	+	.	ID="RND-6_FAMILY-5735";Tend="1086";Tstart="937";shortTE="F";uid="79686e98-de8b-497f-a408-18fb1660375e"
CAJEWF010000008.1	RepeatMasker	Unknown	13986688	13987091	2011	+	.	ID="RND-1_FAMILY-83";Tend="1822";Tstart="1416";shortTE="F";uid="fb1004a6-2fda-45a4-a9ae-47430eda32f5"
CAJEWF010000008.1	RepeatMasker	DNA	4663829	4664103	714	+	.	ID="dna-11_bta";Tend="396";Tstart="261";shortTE="F";uid="afa7e614-8a38-463d-bceb-b7c1095f65f0"
CAJEWF010000008.1	RepeatMasker	DNA/hAT-hATm	6546200	6546443	546	+	.	ID="RND-6_FAMILY-7639";Tend="2554";Tstart="2313";shortTE="F";uid="e19f34ce-544c-4dbc-855a-2003481afe7e"
CAJEWF010000008.1	RepeatMasker	Unknown	4697681	4697854	1447	+	.	ID="RND-5_FAMILY-652";Tend="1094";Tstart="919";shortTE="F";uid="43cb9a8f-8065-469f-ab07-db27b8005a37"
CAJEWF010000008.1	RepeatMasker	LINE/R1	3910443	3910596	669	+	.	ID="RND-6_FAMILY-1164";Tend="3345";Tstart="3192";shortTE="F";uid="9cdb4913-107f-4492-8f84-538a56d0094e"
CAJEWF010000008.1	RepeatMasker	LTR/Pao	8270271	8270793	441	+	.	ID="RND-5_FAMILY-543";TEgroup="ctg_8%7CRND-5_FAMILY-543%7C1";Tend="1208";Tstart="795";shortTE="T";uid="8b43c7b8-69b2-4ff8-806d-72e6beecb8d5"
CAJEWF010000008.1	RepeatMasker	DNA/hAT-hAT5	5281964	5282228	2040	+	.	ID="RND-5_FAMILY-1384";Tend="1177";Tstart="912";shortTE="F";uid="6cbca5e6-71f4-4729-9904-692ff3fc8140"
CAJEWF010000008.1	RepeatMasker	DNA	4901631	4901927	1534	+	.	ID="RND-1_FAMILY-234";Tend="1265";Tstart="938";shortTE="F";uid="c5ce6128-29c0-4eb1-b9aa-423b5b379620"
CAJEWF010000008.1	RepeatMasker	DNA	5927217	5927475	551	+	.	ID="DNA-4_BTA";Tend="261";Tstart="1";shortTE="F";uid="3a559576-17dd-45cb-aa99-6c102198c5d5"
CAJEWF010000008.1	RepeatMasker	RC/Helitron	8172798	8173506	5752	+	.	ID="RND-5_FAMILY-3700";Tend="1683";Tstart="964";shortTE="F";uid="85417840-3237-4444-8257-96bada6f246d"
CAJEWF010000008.1	RepeatMasker	DNA	2505680	2506011	2122	+	.	ID="RND-5_FAMILY-971";Tend="1603";Tstart="1284";shortTE="F";uid="d9295c48-cf9e-4b26-a3c7-ecbe7bdb0621"
CAJEWF010000008.1	RepeatMasker	Unknown	4303358	4303462	474	+	.	ID="RND-1_FAMILY-694";Tend="941";Tstart="850";shortTE="F";uid="fd496148-e6b3-47ed-b9c4-44b5c35caedf"
CAJEWF010000008.1	RepeatMasker	DNA/TcMar-Tc4	7361426	7363711	15608	+	.	ID="rnd-6_family-8749";Tend="2614";Tstart="443";shortTE="F";uid="5ae8fdb3-c309-4584-a60a-d0fb93720474"
CAJEWF010000008.1	RepeatMasker	DNA	13898478	13898639	608	+	.	ID="RND-4_FAMILY-746";Tend="1225";Tstart="1067";shortTE="F";uid="190327b2-0ef8-4fc6-8630-413441fe77bc"
CAJEWF010000008.1	RepeatMasker	Unknown	13370089	13370284	804	+	.	ID="RND-4_FAMILY-59";Tend="1108";Tstart="913";shortTE="F";uid="b8e6b8e4-1487-4da0-828a-ae7f4da45ceb"
CAJEWF010000008.1	RepeatMasker	DNA/CMC-EnSpm	6903242	6903365	800	+	.	ID="RND-6_FAMILY-6392";Tend="824";Tstart="701";shortTE="F";uid="2300833a-d7e4-4fba-a74c-02f0187aafdc"
CAJEWF010000008.1	RepeatMasker	DNA	5823701	5824109	814	+	.	ID="DNA-4_BTA";Tend="554";Tstart="89";shortTE="F";uid="27441eb9-3e2a-4583-ac1f-a112d43b6731"
CAJEWF010000008.1	RepeatMasker	DNA	14172033	14172150	629	+	.	ID="DNA-5_BTA";Tend="118";Tstart="1";shortTE="F";uid="eb62ff22-e6fa-4f8c-ad0b-c095be127a72"
CAJEWF010000008.1	RepeatMasker	DNA/TcMar-Mariner	2188955	2189787	6545	+	.	ID="RND-5_FAMILY-476";Tend="1375";Tstart="568";shortTE="F";uid="6b8c9a72-1a18-4fb4-b1c0-3298491548e0"
CAJEWF010000008.1	RepeatMasker	Unknown	13828195	13828323	717	+	.	ID="RND-1_FAMILY-328";Tend="1158";Tstart="1022";shortTE="F";uid="9bff51aa-6bdd-4f5c-8560-2a262bec1b14"
CAJEWF010000008.1	RepeatMasker	DNA	2709882	2710285	1586	+	.	ID="DNA-11_BTA";TEgroup="ctg_8%7CDNA-11_BTA%7C6";Tend="549";Tstart="8";shortTE="F";uid="32c91cfb-8f02-45c4-8c5b-534f9282eecf"
CAJEWF010000008.1	RepeatMasker	DNA	4940042	4942630	17721	+	.	ID="RND-5_FAMILY-1297";Tend="2598";Tstart="60";shortTE="F";uid="478ed8a4-0b0f-49eb-bdd1-540ee29754ff"
CAJEWF010000008.1	RepeatMasker	Unknown	8140094	8140348	942	+	.	ID="RND-4_FAMILY-315";Tend="1169";Tstart="907";shortTE="F";uid="f5064bce-48a8-4d9f-b00f-f60b35efa348"
CAJEWF010000008.1	RepeatMasker	DNA/CMC-EnSpm	12121373	12121553	659	+	.	ID="rnd-6_family-10965";TEgroup="ctg_8%7Crnd-6_family-10965%7C1";Tend="1076";Tstart="921";shortTE="T";uid="490f2964-1c94-41ca-9c3b-7ea7ffa0bfaa"
CAJEWF010000008.1	RepeatMasker	RC/Helitron	13022819	13023146	412	+	.	ID="RND-6_FAMILY-1239";Tend="956";Tstart="641";shortTE="F";uid="cf85a77c-b375-4cb3-b222-77c5288b9aad"
CAJEWF010000008.1	RepeatMasker	DNA/PIF-Spy	2304424	2305747	10070	+	.	ID="ISL2EU-N2_BTA";Tend="1326";Tstart="1";shortTE="F";uid="deb370cd-668d-4a36-a248-444490cc0ca9"
CAJEWF010000008.1	RepeatMasker	DNA/CMC	5607139	5607392	2133	+	.	ID="RND-5_FAMILY-844";Tend="1104";Tstart="851";shortTE="F";uid="f411d2e7-e238-4ecc-bc6c-775a24e504fc"
CAJEWF010000008.1	RepeatMasker	RC/Helitron	616637	617420	5161	+	.	ID="HELITRON-1N1B_BTA";Tend="748";Tstart="1";shortTE="F";uid="edab4320-c72f-41e0-9cb5-fe9faee4424e"
CAJEWF010000008.1	RepeatMasker	DNA/hAT?	14461855	14462120	1404	+	.	ID="RND-3_FAMILY-634";Tend="1192";Tstart="931";shortTE="F";uid="9af16dcb-99d9-4179-85b3-1921725e95b7"
CAJEWF010000008.1	RepeatMasker	Unknown	9975640	9975892	1450	+	.	ID="RND-1_FAMILY-36";Tend="1210";Tstart="956";shortTE="F";uid="96b8fb73-ce5b-4826-86e9-2947549cb912"
CAJEWF010000008.1	RepeatMasker	DNA/CMC	11114327	11114559	1926	+	.	ID="RND-5_FAMILY-34";Tend="1154";Tstart="922";shortTE="F";uid="9ca63686-a35b-4dda-8c56-f1d844945ccc"
CAJEWF010000008.1	RepeatMasker	DNA/CMC-Transib	8772834	8772993	1028	+	.	ID="RND-5_FAMILY-2303";Tend="929";Tstart="762";shortTE="F";uid="36ca4fe6-be0f-4e93-ba11-ace2a3514cdf"
CAJEWF010000008.1	RepeatMasker	Unknown	14937052	14937301	2091	+	.	ID="RND-1_FAMILY-266";Tend="1115";Tstart="868";shortTE="F";uid="7d06d052-1147-4603-84b4-21572f17c719"
CAJEWF010000008.1	RepeatMasker	LINE/L2	8541268	8541538	1900	+	.	ID="RND-5_FAMILY-4972";Tend="1243";Tstart="973";shortTE="F";uid="6a375a39-ea10-4cd9-a579-cc4e1fdc9c62"
CAJEWF010000008.1	RepeatMasker	Unknown	2663527	2663865	725	+	.	ID="RND-1_FAMILY-36";Tend="1206";Tstart="916";shortTE="F";uid="33dcd247-eafe-40bf-9032-55ccedf90e3c"
CAJEWF010000008.1	RepeatMasker	LINE/CR1	13777698	13781562	32684	+	.	ID="RND-5_FAMILY-2261";Tend="4659";Tstart="803";shortTE="F";uid="a79fe039-8d74-4fa2-8ff3-31926b4a8936"
CAJEWF010000008.1	RepeatMasker	Unknown	10682415	10682666	1400	+	.	ID="RND-3_FAMILY-330";Tend="1328";Tstart="1077";shortTE="F";uid="dcf151cd-0fd1-4683-89bf-d9b777dba9c2"
CAJEWF010000008.1	RepeatMasker	LINE/I-Jockey	2800603	2800794	1457	+	.	ID="RND-6_FAMILY-1205";Tend="1350";Tstart="1158";shortTE="F";uid="d6ee8894-dd2f-4d48-959a-56a15faf6240"
CAJEWF010000008.1	RepeatMasker	DNA/CMC	12024759	12024985	1817	+	.	ID="RND-5_FAMILY-957";Tend="1087";Tstart="861";shortTE="F";uid="1c8b76b4-b6d5-42ad-8e9b-e6989d7ed1dc"
CAJEWF010000008.1	RepeatMasker	DNA	7594601	7595103	4048	+	.	ID="DNA-1_BTA";Tend="504";Tstart="1";shortTE="F";uid="68fffbe9-210f-4d4a-a0df-3806e05435fe"
CAJEWF010000008.1	RepeatMasker	DNA	6042695	6042820	884	+	.	ID="DNA4-17B_BTA";Tend="129";Tstart="4";shortTE="F";uid="f0f855fe-a8eb-442e-ac13-ac5a101e7099"
CAJEWF010000008.1	RepeatMasker	DNA/hAT?	4679838	4680112	1255	+	.	ID="RND-5_FAMILY-1660";Tend="1128";Tstart="869";shortTE="F";uid="0acb5ff2-5c1b-4a8a-ae7a-e0558a4a5151"
CAJEWF010000008.1	RepeatMasker	Unknown	13772055	13772237	962	+	.	ID="RND-1_FAMILY-692";Tend="1199";Tstart="1019";shortTE="F";uid="ba6c97d5-b24a-4713-9aa8-01984f5ecb16"
CAJEWF010000008.1	RepeatMasker	DNA/CMC-Transib	10288514	10288687	911	+	.	ID="RND-5_FAMILY-2303";Tend="936";Tstart="766";shortTE="F";uid="7c2e486d-1d2a-4134-b882-182aebbbff6d"
CAJEWF010000008.1	RepeatMasker	Unknown	12089602	12089727	568	+	.	ID="RND-1_FAMILY-27";Tend="1053";Tstart="930";shortTE="F";uid="9c3f1ebc-3a7e-44c7-b389-55a5f09e5a37"
CAJEWF010000008.1	RepeatMasker	DNA/CMC-EnSpm	14080172	14080447	1477	+	.	ID="RND-6_FAMILY-737";Tend="1150";Tstart="889";shortTE="F";uid="29fe1350-3880-415f-97f0-02866d7f2de1"
CAJEWF010000008.1	RepeatMasker	DNA	14337163	14337472	1375	+	.	ID="RND-4_FAMILY-746";Tend="1203";Tstart="885";shortTE="F";uid="acef8eae-4b1c-4f04-992b-472888432401"
CAJEWF010000008.1	RepeatMasker	DNA/CMC-EnSpm	1906720	1906982	1511	+	.	ID="RND-6_FAMILY-7144";Tend="1227";Tstart="967";shortTE="F";uid="3456dffe-2a2b-4050-9568-c44545a89f1b"
CAJEWF010000008.1	RepeatMasker	DNA/PIF-Spy	13261743	13261966	785	+	.	ID="ISL2EU-N2_BTA";Tend="458";Tstart="249";shortTE="F";uid="bc352edb-5c85-4a6a-8246-a1fe6bf1a62b"
CAJEWF010000008.1	RepeatMasker	RC/Helitron	10961614	10962342	6033	+	.	ID="RND-4_FAMILY-83";Tend="2279";Tstart="1524";shortTE="F";uid="3ff47a70-a044-4a81-81dd-bb5550345ae1"
CAJEWF010000008.1	RepeatMasker	DNA	13248249	13248728	827	+	.	ID="dna-4_bta";Tend="554";Tstart="312";shortTE="F";uid="0036f06a-051b-4636-9c2c-e19fc4ac10b4"
CAJEWF010000008.1	RepeatMasker	Unknown	11336347	11337217	7115	+	.	ID="RND-1_FAMILY-438";Tend="1807";Tstart="929";shortTE="F";uid="163ba552-306a-40c5-b39b-985f13f99d1c"
CAJEWF010000008.1	RepeatMasker	LTR/Gypsy	5603544	5604065	2527	+	.	ID="RND-6_FAMILY-1646";Tend="1493";Tstart="934";shortTE="F";uid="899fe290-2a3b-4e66-9590-a72b8f4890c9"
CAJEWF010000008.1	RepeatMasker	Unknown	5944761	5944861	469	+	.	ID="RND-6_FAMILY-6020";Tend="1136";Tstart="1023";shortTE="F";uid="87315bb5-63af-4a7b-bdd4-eec29cae20a4"
CAJEWF010000008.1	RepeatMasker	LTR/Gypsy	8502150	8502469	1714	+	.	ID="RND-4_FAMILY-31";Tend="1368";Tstart="1050";shortTE="F";uid="97e1c839-291a-43f8-8b85-32f450cc52df"
CAJEWF010000008.1	RepeatMasker	Unknown	11241391	11241922	1115	+	.	ID="RND-1_FAMILY-36";TEgroup="ctg_8%7CRND-1_FAMILY-36%7C7";Tend="1211";Tstart="946";shortTE="F";uid="b6b3eb36-3872-47dc-b373-1ec6caa8fb38"
CAJEWF010000008.1	RepeatMasker	Unknown	14742292	14742495	1102	+	.	ID="RND-1_FAMILY-435";Tend="1163";Tstart="949";shortTE="F";uid="193e4477-f256-4cc3-9cce-7b3c15c7a87c"
CAJEWF010000008.1	RepeatMasker	LINE/R1	3525904	3526049	406	+	.	ID="RND-6_FAMILY-1164";Tend="2912";Tstart="2762";shortTE="F";uid="dd2a3a50-f15c-4ee8-bc62-2ef3b936efa5"
CAJEWF010000008.1	RepeatMasker	DNA/CMC	14621507	14621769	693	+	.	ID="RND-1_FAMILY-3";Tend="1157";Tstart="890";shortTE="F";uid="47ce6d0a-ed28-4b56-8f52-38d48e258c98"
CAJEWF010000008.1	RepeatMasker	Unknown	11806781	11807211	2232	+	.	ID="RND-6_FAMILY-2397";Tend="1326";Tstart="912";shortTE="F";uid="6c0b459f-0857-4c5d-b621-d23cad972f8a"
CAJEWF010000008.1	RepeatMasker	RC/Helitron	1130443	1130697	622	+	.	ID="RND-4_FAMILY-1138";Tend="1126";Tstart="862";shortTE="F";uid="ed1c22f8-2263-4512-915f-84d9b3feea32"
CAJEWF010000008.1	RepeatMasker	LTR/Gypsy	9801630	9801835	437	+	.	ID="RND-3_FAMILY-25";Tend="1272";Tstart="1074";shortTE="F";uid="d3c5db78-f8b2-4227-9d48-c587088f058e"
CAJEWF010000008.1	RepeatMasker	DNA/hAT-Tip100	7970322	7970671	1091	+	.	ID="RND-5_FAMILY-4888";Tend="1475";Tstart="1065";shortTE="F";uid="2e2e8ad4-829b-4d16-9ffe-31db1dfb8a3d"
CAJEWF010000008.1	RepeatMasker	DNA/PIF-Spy	11460189	11460725	1213	+	.	ID="RND-1_FAMILY-443";TEgroup="ctg_8%7CRND-1_FAMILY-443%7C1";Tend="1515";Tstart="866";shortTE="F";uid="6867c91f-11bc-40bf-aa36-8ef761f9445e"
CAJEWF010000008.1	RepeatMasker	LINE/L2	531037	531305	2071	+	.	ID="RND-1_FAMILY-164";Tend="1176";Tstart="908";shortTE="F";uid="72115f44-595d-4750-b87c-4493555ed2cb"
CAJEWF010000008.1	RepeatMasker	LTR/Gypsy	5053050	5053309	1508	+	.	ID="RND-6_FAMILY-1649";Tend="1403";Tstart="1144";shortTE="F";uid="90343cb0-8aaa-4f61-bd79-53df8187e5fb"
CAJEWF010000008.1	RepeatMasker	DNA/MULE-MuDR	147887	148090	731	+	.	ID="RND-5_FAMILY-1752";Tend="574";Tstart="369";shortTE="F";uid="1e1ecc9d-0942-4bbb-a0ad-d9efdf110cd2"
CAJEWF010000008.1	RepeatMasker	DNA/Kolobok	1388261	1388660	3118	+	.	ID="RND-6_FAMILY-6547";Tend="1113";Tstart="715";shortTE="F";uid="05e2f835-ab44-4e08-9083-26f8b7c9a186"
CAJEWF010000008.1	RepeatMasker	DNA	4247686	4247793	524	+	.	ID="RND-1_FAMILY-535";Tend="1446";Tstart="1342";shortTE="F";uid="be1018db-d39e-40ed-bce4-d3a4344e294d"
CAJEWF010000008.1	RepeatMasker	DNA	3550738	3550961	692	+	.	ID="RND-6_FAMILY-5164";Tend="3673";Tstart="3441";shortTE="F";uid="3348c892-de55-4c10-bd32-95d624144212"
CAJEWF010000008.1	RepeatMasker	LINE/RTE-BovB	125188	126494	8147	+	.	ID="RND-5_FAMILY-771";Tend="3961";Tstart="2657";shortTE="F";uid="8019243e-2662-4729-be24-4af879008a36"
CAJEWF010000008.1	RepeatMasker	DNA/hAT?	9266464	9266949	2295	+	.	ID="RND-5_FAMILY-183";Tend="1400";Tstart="989";shortTE="F";uid="fcf4cc4b-55a1-4325-9664-a19d3f0a797c"
CAJEWF010000008.1	RepeatMasker	DNA	11039173	11039428	1360	+	.	ID="DNA-5_BTA";Tend="255";Tstart="1";shortTE="F";uid="8ba3f84a-21b2-4c59-8248-272ec5167eec"
CAJEWF010000008.1	RepeatMasker	DNA/Kolobok	5864322	5864642	564	+	.	ID="RND-6_FAMILY-1166";Tend="2114";Tstart="1758";shortTE="F";uid="3d8915aa-083c-4b22-ae54-b38b6719735c"
CAJEWF010000008.1	RepeatMasker	DNA/CMC-EnSpm	11124582	11124874	2239	+	.	ID="ENSPM-N3_BTA";Tend="414";Tstart="121";shortTE="F";uid="e241ac3d-a034-4142-aa24-20632724aaf6"
CAJEWF010000008.1	RepeatMasker	DNA	9070217	9070361	505	+	.	ID="rnd-6_family-8975";Tend="697";Tstart="563";shortTE="F";uid="b3b62d7a-efa2-4597-9536-537b540d9acd"
CAJEWF010000008.1	RepeatMasker	DNA/PIF-Spy	12549267	12549466	1097	+	.	ID="RND-5_FAMILY-827";Tend="4114";Tstart="3915";shortTE="F";uid="ae2a61b2-bf33-4f25-9414-0867c01abf9c"
CAJEWF010000008.1	RepeatMasker	LTR/Gypsy	3826407	3826547	478	+	.	ID="RND-6_FAMILY-417";Tend="1054";Tstart="914";shortTE="F";uid="03771c4b-b485-4faa-aa44-5a408a891cd9"
CAJEWF010000008.1	RepeatMasker	DNA/CMC-EnSpm	9417933	9418193	1544	+	.	ID="RND-6_FAMILY-1077";Tend="1168";Tstart="908";shortTE="F";uid="6b514a10-8ea4-40b2-a1ae-1e4a1761f8cc"
CAJEWF010000008.1	RepeatMasker	DNA/hAT	13341991	13342447	4023	+	.	ID="RND-6_FAMILY-4750";Tend="2789";Tstart="2333";shortTE="F";uid="195ac127-daa2-4be0-8eee-ae0bd9de8645"
CAJEWF010000008.1	RepeatMasker	DNA	3563505	3563613	424	+	.	ID="RND-5_FAMILY-1297";Tend="592";Tstart="492";shortTE="F";uid="2e988a99-8a78-4ddf-98c2-0d8e1c28a816"
CAJEWF010000008.1	RepeatMasker	LINE/I-Jockey	14061133	14061434	1837	+	.	ID="RND-4_FAMILY-1190";Tend="1241";Tstart="936";shortTE="F";uid="4032960c-7380-4316-8994-132fa63fb3fe"
CAJEWF010000008.1	RepeatMasker	DNA/hAT-hAT5	353868	354126	1120	+	.	ID="RND-5_FAMILY-1384";Tend="1187";Tstart="899";shortTE="F";uid="aa94206a-9884-4163-9049-22afb3488b57"
CAJEWF010000008.1	RepeatMasker	Unknown	12329611	12329772	491	+	.	ID="RND-2_FAMILY-342";Tend="1033";Tstart="867";shortTE="F";uid="2b66b9ea-90d4-4d28-9b45-26ccf5064b6b"
CAJEWF010000008.1	RepeatMasker	DNA/hAT-Tip100	9793869	9794198	1980	+	.	ID="rnd-4_family-272";Tend="1370";Tstart="1070";shortTE="F";uid="5c10e46d-deb9-4a15-90eb-ef9a61e687b2"
CAJEWF010000008.1	RepeatMasker	DNA/CMC	13217722	13218035	2716	+	.	ID="RND-1_FAMILY-81";Tend="1260";Tstart="947";shortTE="F";uid="cada9005-c2e0-481a-9ee1-40599790d330"
CAJEWF010000008.1	RepeatMasker	RC/Helitron	14136643	14136920	1509	+	.	ID="RND-6_FAMILY-9867";Tend="1708";Tstart="1420";shortTE="F";uid="bdb03cfb-3190-4d7c-b667-1f97e39134b1"
CAJEWF010000008.1	RepeatMasker	Unknown	10210927	10211062	986	+	.	ID="RND-1_FAMILY-27";Tend="1048";Tstart="910";shortTE="F";uid="12e00893-06ba-4e0a-83df-c35631fcef85"
CAJEWF010000008.1	RepeatMasker	Unknown	5960784	5961053	1523	+	.	ID="RND-3_FAMILY-258";Tend="1073";Tstart="773";shortTE="F";uid="1a339105-f7cb-4b6d-b9f5-95db5ef647b7"
CAJEWF010000008.1	RepeatMasker	Unknown	3372850	3373127	1871	+	.	ID="RND-3_FAMILY-258";Tend="1072";Tstart="773";shortTE="F";uid="261f887f-2dbe-403d-8ba0-b63d02827187"
CAJEWF010000008.1	RepeatMasker	DNA/hAT-Tip100	2019878	2020018	499	+	.	ID="RND-5_FAMILY-413";Tend="1894";Tstart="1769";shortTE="F";uid="6e97b6a0-7e8a-4f2f-975b-76b5b3f8d9e7"
CAJEWF010000008.1	RepeatMasker	DNA/Academ-1	4431178	4431718	4065	+	.	ID="RND-6_FAMILY-12141";Tend="1414";Tstart="860";shortTE="F";uid="0b48eb13-910a-49fc-b095-8ee5c3f8fac2"
CAJEWF010000008.1	RepeatMasker	LTR/Gypsy	3095465	3095571	835	+	.	ID="RND-1_FAMILY-255";Tend="1082";Tstart="974";shortTE="F";uid="872bf246-6497-4590-a106-cbc6d1b01837"
CAJEWF010000008.1	RepeatMasker	DNA/CMC-Transib	13998866	13999028	1110	+	.	ID="RND-5_FAMILY-2303";Tend="930";Tstart="768";shortTE="F";uid="1f6c738b-6fe1-453b-877f-6d54d319a262"
CAJEWF010000008.1	RepeatMasker	DNA	10645694	10645812	548	+	.	ID="RND-1_FAMILY-110";Tend="1395";Tstart="1277";shortTE="F";uid="ecab531f-4338-4fa2-a231-07ed9db70d46"
CAJEWF010000008.1	RepeatMasker	DNA	7163531	7163917	2191	+	.	ID="RND-3_FAMILY-28";Tend="1286";Tstart="899";shortTE="F";uid="607766e4-ba3c-420e-a0c2-74f9dafff556"
CAJEWF010000008.1	RepeatMasker	DNA/hAT-Tip100	2916047	2916336	1190	+	.	ID="HAT-N7_BTA";Tend="1205";Tstart="933";shortTE="F";uid="94b5c880-c496-4ac0-a113-6eb573b3447b"
CAJEWF010000008.1	RepeatMasker	DNA/CMC	7520102	7520373	1707	+	.	ID="rnd-5_family-957";Tend="1087";Tstart="859";shortTE="F";uid="8baa3f9c-71ac-4e8d-be89-fba8b5c42e5b"
CAJEWF010000008.1	RepeatMasker	Unknown	3772107	3772366	1266	+	.	ID="RND-1_FAMILY-134";Tend="1203";Tstart="939";shortTE="F";uid="7550eeab-a1b2-496d-a4d8-85f6b7ea521e"
CAJEWF010000008.1	RepeatMasker	DNA	4406180	4406763	4444	+	.	ID="dna-11_bta";Tend="1139";Tstart="1";shortTE="F";uid="c888493a-6eea-4f67-b5d1-ba5bccaf638d"
CAJEWF010000008.1	RepeatMasker	Unknown	3230555	3230714	428	+	.	ID="RND-1_FAMILY-40";Tend="1209";Tstart="1053";shortTE="F";uid="519bf7b5-e224-4a8d-8799-6794f460a78b"
CAJEWF010000008.1	RepeatMasker	DNA/hAT-hATm	40085	40240	956	+	.	ID="HAT-N3_BTA";Tend="1307";Tstart="1154";shortTE="F";uid="2aa803d8-fc63-4d02-915a-56d44aaa8f37"
CAJEWF010000008.1	RepeatMasker	DNA/hAT-Tip100	5221746	5221891	598	+	.	ID="RND-5_FAMILY-3189";Tend="1682";Tstart="1544";shortTE="F";uid="0beed38f-a560-43ed-9d57-c39c43693ce9"
CAJEWF010000008.1	RepeatMasker	Unknown	7312376	7312574	557	+	.	ID="RND-1_FAMILY-36";Tend="1211";Tstart="1004";shortTE="F";uid="ea7d7b61-c31f-414c-b6a3-4c54b9471b51"
CAJEWF010000008.1	RepeatMasker	DNA/CMC-Transib	1280284	1280439	1033	+	.	ID="RND-5_FAMILY-2303";Tend="929";Tstart="776";shortTE="F";uid="8dc2e512-909d-4496-b02d-f9e95583a9a1"
CAJEWF010000008.1	RepeatMasker	RC/Helitron	13087033	13087288	633	+	.	ID="HELITRON-1N1B_BTA";Tend="330";Tstart="71";shortTE="F";uid="80c5c7d5-dc32-45c9-b476-c800d064d775"
CAJEWF010000008.1	RepeatMasker	Unknown	7933571	7933825	1667	+	.	ID="RND-5_FAMILY-1778";Tend="1150";Tstart="897";shortTE="F";uid="224fbbf0-f7b6-49a9-997e-e9ad0bdeb5a2"
CAJEWF010000008.1	RepeatMasker	Unknown	5611329	5611449	430	+	.	ID="RND-6_FAMILY-1679";Tend="1012";Tstart="882";shortTE="F";uid="dc2f3fa6-e133-4178-b90b-c236d436bd2c"
CAJEWF010000008.1	RepeatMasker	DNA	8196010	8196120	470	+	.	ID="RND-6_FAMILY-5735";Tend="919";Tstart="809";shortTE="F";uid="55e1e454-e0d1-412c-97fc-2f8444f40933"
CAJEWF010000008.1	RepeatMasker	DNA/CMC-EnSpm	12049360	12049524	1336	+	.	ID="RND-6_FAMILY-1912";Tend="1116";Tstart="952";shortTE="F";uid="db6408d7-46af-4525-bf92-f9c4f7d1be4b"
CAJEWF010000008.1	RepeatMasker	DNA/CMC-EnSpm	8595703	8595834	840	+	.	ID="RND-1_FAMILY-61";Tend="2983";Tstart="2839";shortTE="F";uid="e6d1ae4a-24d8-49f8-87fb-25f99fbc615d"
CAJEWF010000008.1	RepeatMasker	Unknown	11532958	11533290	2536	+	.	ID="RND-1_FAMILY-849";Tend="1185";Tstart="853";shortTE="F";uid="8b914bb5-9ad5-42a5-8aea-4a94dedb2773"
CAJEWF010000008.1	RepeatMasker	DNA/CMC-EnSpm	1648234	1648386	668	+	.	ID="RND-3_FAMILY-131";Tend="1189";Tstart="1039";shortTE="F";uid="7970a861-01d2-4ad1-b524-bb6da3694436"
CAJEWF010000008.1	RepeatMasker	DNA/Kolobok	9288541	9288989	3976	+	.	ID="RND-6_FAMILY-6547";Tend="1102";Tstart="655";shortTE="F";uid="00255292-014a-418a-a88c-86de3f31f8b7"
CAJEWF010000008.1	RepeatMasker	DNA/CMC-EnSpm	6491535	6491699	498	+	.	ID="RND-6_FAMILY-2037";Tend="1421";Tstart="1262";shortTE="F";uid="04ce264f-1d78-4b2a-bf07-67a80df29c23"
CAJEWF010000008.1	RepeatMasker	LINE/L2	9240895	9241166	2234	+	.	ID="RND-1_FAMILY-164";Tend="1184";Tstart="911";shortTE="F";uid="19fdee51-b912-48de-9e63-3c89707f9413"
CAJEWF010000008.1	RepeatMasker	LTR/Gypsy	13596109	13596288	421	+	.	ID="RND-5_FAMILY-1051";Tend="1193";Tstart="1004";shortTE="F";uid="808d03f8-699b-4829-ba66-dac3097ed3b3"
CAJEWF010000008.1	RepeatMasker	DNA/CMC-EnSpm	7703746	7703896	608	+	.	ID="RND-3_FAMILY-131";Tend="1190";Tstart="1043";shortTE="F";uid="2bff07bf-9666-4799-acab-e8f746892734"
CAJEWF010000008.1	RepeatMasker	RC/Helitron	8918781	8921251	19529	+	.	ID="RND-4_FAMILY-1511";Tend="3132";Tstart="692";shortTE="F";uid="5ba803ee-4acc-4cf1-8e80-145fae372321"
CAJEWF010000008.1	RepeatMasker	LTR/Gypsy	2896717	2896969	1126	+	.	ID="RND-3_FAMILY-25";Tend="1339";Tstart="1085";shortTE="F";uid="5fc155c3-285b-45fe-9992-8547ce9a30a6"
CAJEWF010000008.1	RepeatMasker	DNA	1130996	1131702	4207	+	.	ID="dna-4_bta";Tend="554";Tstart="1";shortTE="F";uid="cb1a580a-d41b-49b5-97fa-ef8e54e0afe4"
CAJEWF010000008.1	RepeatMasker	RC/Helitron	11037884	11038043	1182	+	.	ID="RND-1_FAMILY-367";Tend="913";Tstart="756";shortTE="F";uid="7b11c673-86f8-4ca5-a7d8-d29c9cce68e0"
CAJEWF010000008.1	RepeatMasker	DNA/PIF-Harbinger	7298390	7298665	1482	+	.	ID="RND-4_FAMILY-1090";Tend="1203";Tstart="930";shortTE="F";uid="000f3c4e-41f4-43bb-88a9-9e055943b054"
CAJEWF010000008.1	RepeatMasker	DNA/CMC-EnSpm	8982605	8982770	1267	+	.	ID="RND-3_FAMILY-131";Tend="1200";Tstart="1041";shortTE="F";uid="5777ede0-34fb-4749-a1fb-48dd6aba820d"
CAJEWF010000008.1	RepeatMasker	Unknown	8887240	8887536	1009	+	.	ID="RND-6_FAMILY-1734";Tend="1258";Tstart="962";shortTE="F";uid="209e361e-b745-4346-addc-c5703a53825e"
CAJEWF010000008.1	RepeatMasker	Unknown	4337868	4338152	2334	+	.	ID="RND-1_FAMILY-202";Tend="1211";Tstart="926";shortTE="F";uid="2364f119-8974-4629-9ccc-435edb8c5718"
CAJEWF010000008.1	RepeatMasker	Unknown	2465557	2466105	3948	+	.	ID="RND-6_FAMILY-948";Tend="1476";Tstart="935";shortTE="F";uid="ce9c6e74-024b-489b-ba8a-e04c103eebd4"
CAJEWF010000008.1	RepeatMasker	Unknown	9331998	9332299	2548	+	.	ID="RND-6_FAMILY-1708";Tend="1271";Tstart="964";shortTE="F";uid="beb5ed37-7224-4721-bd36-bf6b49f2ec0d"
CAJEWF010000008.1	RepeatMasker	LTR/Gypsy	7865517	7866012	1166	+	.	ID="RND-6_FAMILY-1646";Tend="1497";Tstart="978";shortTE="F";uid="084d5950-45de-472f-bd20-a10952d8fd68"
CAJEWF010000008.1	RepeatMasker	DNA/CMC-EnSpm	2337175	2337283	420	+	.	ID="RND-6_FAMILY-9455";Tend="1537";Tstart="1440";shortTE="F";uid="da1e3332-8868-4ad5-80b3-269aa62f5f3e"
CAJEWF010000008.1	RepeatMasker	DNA/CMC-Chapaev-3	10612556	10612705	1065	+	.	ID="RND-6_FAMILY-649";Tend="1916";Tstart="1767";shortTE="F";uid="cbfc7253-f3e6-4e37-aeca-b9a998e3c9a1"
CAJEWF010000008.1	RepeatMasker	DNA/CMC-Transib	9040381	9040545	1169	+	.	ID="RND-5_FAMILY-2303";Tend="929";Tstart="766";shortTE="F";uid="8da9f14f-096c-4d4b-a94c-691cdd3511fc"
CAJEWF010000008.1	RepeatMasker	Unknown	7469403	7469533	481	+	.	ID="RND-1_FAMILY-217";Tend="1261";Tstart="1138";shortTE="F";uid="004f9d41-e8e9-469f-ad4a-2a81d8691c63"
CAJEWF010000008.1	RepeatMasker	DNA/CMC-Transib	13626179	13626333	543	+	.	ID="RND-5_FAMILY-2303";Tend="929";Tstart="779";shortTE="F";uid="bad18fc7-b7af-412b-a3f7-5e4a9326807d"
CAJEWF010000008.1	RepeatMasker	LTR/Gypsy	6167204	6167455	1757	+	.	ID="RND-6_FAMILY-417";Tend="1164";Tstart="913";shortTE="F";uid="a729117b-d1ec-4c2b-826f-90b66f221e78"
CAJEWF010000008.1	RepeatMasker	LINE/L2	7690631	7690888	1180	+	.	ID="RND-6_FAMILY-3238";Tend="1582";Tstart="1327";shortTE="F";uid="7e97b257-2997-491c-b0d9-a2cb1a2dafa0"
CAJEWF010000008.1	RepeatMasker	Unknown	3540109	3540444	1333	+	.	ID="RND-4_FAMILY-315";Tend="1241";Tstart="911";shortTE="F";uid="f0b2a3d3-6120-455f-b723-ea1234bf2bf7"
CAJEWF010000008.1	RepeatMasker	DNA/PIF-Spy	2348558	2349282	4786	+	.	ID="ISL2EU-N2_BTA";Tend="718";Tstart="1";shortTE="F";uid="9354f025-1809-46b8-8780-b2c92d78a9cd"
CAJEWF010000008.1	RepeatMasker	Unknown	1434286	1434630	987	+	.	ID="RND-1_FAMILY-27";TEgroup="ctg_8%7CRND-1_FAMILY-27%7C1";Tend="1058";Tstart="904";shortTE="F";uid="f540ff15-17f6-4189-a659-a985a6bd1b4f"
CAJEWF010000008.1	RepeatMasker	Unknown	2035609	2035914	660	+	.	ID="RND-6_FAMILY-1777";TEgroup="ctg_8%7CRND-6_FAMILY-1777%7C1";Tend="1281";Tstart="886";shortTE="F";uid="f39ae3cc-0d9f-4a7d-af75-175059d4cb39"
CAJEWF010000008.1	RepeatMasker	DNA	6126165	6126434	1708	+	.	ID="RND-1_FAMILY-125";Tend="1172";Tstart="909";shortTE="F";uid="8044c8ce-d029-4d9d-8056-3e26e0ce5b98"
CAJEWF010000008.1	RepeatMasker	DNA/CMC-EnSpm	5557880	5558046	1119	+	.	ID="rnd-3_family-131";Tend="1192";Tstart="1045";shortTE="F";uid="da477e98-bc06-4da2-817c-c14703e1c836"
CAJEWF010000008.1	RepeatMasker	DNA/Maverick	13854339	13854653	2244	+	.	ID="RND-2_FAMILY-28";Tend="1064";Tstart="739";shortTE="F";uid="caf3629c-9bbe-43a2-aff7-d22148bded81"
CAJEWF010000008.1	RepeatMasker	Unknown	1673481	1673625	475	+	.	ID="RND-1_FAMILY-27";Tend="1051";Tstart="907";shortTE="F";uid="7dc3a01f-5cdc-4e2d-8080-a971415a3be5"
CAJEWF010000008.1	RepeatMasker	DNA	12626749	12627251	3868	+	.	ID="DNA-1_BTA";Tend="504";Tstart="1";shortTE="F";uid="72dc6d15-49d2-4b3c-9269-6b9b6ff95cf6"
CAJEWF010000008.1	RepeatMasker	LTR/Gypsy	1906035	1906633	1955	+	.	ID="RND-6_FAMILY-1646";Tend="1240";Tstart="720";shortTE="F";uid="1a37f2c1-37a1-4e25-9e47-e465fbafe912"
CAJEWF010000008.1	RepeatMasker	DNA	14252804	14252982	701	+	.	ID="rnd-5_family-1623";TEgroup="ctg_8%7Crnd-5_family-1623%7C1";Tend="2167";Tstart="2014";shortTE="T";uid="0c2e368f-1770-4499-97f5-9346a34def9a"
CAJEWF010000008.1	RepeatMasker	DNA	7115664	7116066	1224	+	.	ID="RND-5_FAMILY-971";Tend="1174";Tstart="768";shortTE="F";uid="6392bb04-a2bc-4f8d-aeae-f29ea4b00263"
CAJEWF010000008.1	RepeatMasker	Unknown	5587172	5587436	489	+	.	ID="RND-6_FAMILY-4802";TEgroup="ctg_8%7CRND-6_FAMILY-4802%7C1";Tend="1393";Tstart="976";shortTE="F";uid="aa564e0e-5f10-4fe5-b5b4-47fd8caea3ab"
CAJEWF010000008.1	RepeatMasker	Unknown	10399566	10399804	1751	+	.	ID="RND-1_FAMILY-171";Tend="1138";Tstart="901";shortTE="F";uid="1500ac94-d407-4091-b4f8-0f21e7b0615c"
CAJEWF010000008.1	RepeatMasker	Unknown	1695412	1695572	1133	+	.	ID="RND-1_FAMILY-22";Tend="989";Tstart="827";shortTE="F";uid="cb8e5294-4872-41ca-a269-d9bb5faf6823"
CAJEWF010000008.1	RepeatMasker	DNA	1755822	1756375	4422	+	.	ID="DNA-4_BTA";Tend="554";Tstart="1";shortTE="F";uid="81c1dfdc-b259-4f9e-b82e-7774fff7abe8"
CAJEWF010000008.1	RepeatMasker	Unknown	10388527	10388766	1367	+	.	ID="RND-1_FAMILY-137";Tend="1145";Tstart="892";shortTE="F";uid="639abecf-bbb7-4e11-abbf-edfa911f0362"
CAJEWF010000008.1	RepeatMasker	DNA/CMC-EnSpm	2890723	2890840	596	+	.	ID="RND-6_FAMILY-6392";Tend="820";Tstart="703";shortTE="F";uid="0caf16e9-0b9c-4a22-a6c9-d9ab01ee47cb"
CAJEWF010000008.1	RepeatMasker	DNA/hAT-Tip100	4492512	4492775	1841	+	.	ID="RND-6_FAMILY-968";Tend="5451";Tstart="5191";shortTE="F";uid="51ce6335-8c03-4b5b-bd64-f25ee26c6fd4"
CAJEWF010000008.1	RepeatMasker	LINE/I-Jockey	8006664	8006913	997	+	.	ID="RND-6_FAMILY-14999";TEgroup="ctg_8%7CRND-6_FAMILY-14999%7C1";Tend="1329";Tstart="751";shortTE="F";uid="dbd0958e-fed1-4d44-a0d2-640bafa7995d"
CAJEWF010000008.1	RepeatMasker	DNA/CMC-EnSpm	345025	345190	1211	+	.	ID="RND-3_FAMILY-131";Tend="1205";Tstart="1046";shortTE="F";uid="b6c973d9-6cdb-4aa6-a4df-27aaa5cbca20"
CAJEWF010000008.1	RepeatMasker	DNA/Kolobok	5375716	5375824	459	+	.	ID="RND-1_FAMILY-709";Tend="6749";Tstart="6641";shortTE="F";uid="8773e78e-11a1-4863-b5be-18db7cb6ef90"
CAJEWF010000008.1	RepeatMasker	DNA	8266063	8266188	611	+	.	ID="DNA-11_BTA";Tend="275";Tstart="150";shortTE="F";uid="72eafe8c-325a-423f-8e72-d94f5112ba1d"
CAJEWF010000008.1	RepeatMasker	Unknown	3135203	3135437	1323	+	.	ID="RND-6_FAMILY-1748";Tend="1270";Tstart="1041";shortTE="F";uid="85efe402-ebe1-4605-b6c9-7f6666c9437f"
CAJEWF010000008.1	RepeatMasker	DNA	14066662	14066786	931	+	.	ID="RND-6_FAMILY-11069";Tend="1028";Tstart="904";shortTE="F";uid="c25ca0f5-910a-48d7-bd6e-c2e41e4533c0"
CAJEWF010000008.1	RepeatMasker	Unknown	8969612	8969858	523	+	.	ID="RND-1_FAMILY-36";Tend="1206";Tstart="953";shortTE="F";uid="09d794b8-1428-40fb-9f24-bc38b8fc6d89"
CAJEWF010000008.1	RepeatMasker	DNA	8330404	8330659	1744	+	.	ID="RND-5_FAMILY-2645";Tend="1242";Tstart="982";shortTE="F";uid="5bf35725-b7d1-4c8c-a2ac-682c2cf73db4"
CAJEWF010000008.1	RepeatMasker	Unknown	12432057	12432455	3195	+	.	ID="RND-6_FAMILY-1777";Tend="1281";Tstart="564";shortTE="F";uid="003515b5-481c-4e57-a4c9-5d4c3facad01"
CAJEWF010000008.1	RepeatMasker	Unknown	1300949	1306807	31407	+	.	ID="RND-1_FAMILY-4";Tend="6505";Tstart="1";shortTE="F";uid="b4f18ad1-1450-4dc8-9963-3fb39883f067"
CAJEWF010000008.1	RepeatMasker	DNA	3823964	3824276	1712	+	.	ID="DNA-11_BTA";Tend="551";Tstart="280";shortTE="F";uid="b464d1d2-7f40-4aad-ad1d-a9ada398770e"
CAJEWF010000008.1	RepeatMasker	DNA	4218097	4218239	1011	+	.	ID="dna4-17b_bta";Tend="276";Tstart="153";shortTE="F";uid="1fb01710-6cc6-4c1d-8518-6d8554b1a804"
CAJEWF010000008.1	RepeatMasker	DNA	715349	715465	604	+	.	ID="RND-4_FAMILY-1880";Tend="1046";Tstart="939";shortTE="F";uid="2b55e8e8-9812-4ec5-8859-b86ed31d5478"
CAJEWF010000008.1	RepeatMasker	DNA	550766	550983	1235	+	.	ID="RND-6_FAMILY-3529";Tend="4245";Tstart="4017";shortTE="F";uid="dd9a63c8-d72d-41e0-810b-8fc7abf877d7"
CAJEWF010000008.1	RepeatMasker	DNA/Kolobok	14585949	14586338	2981	+	.	ID="RND-1_FAMILY-789";Tend="1738";Tstart="1348";shortTE="F";uid="3d944d78-8403-4a43-8d69-5921cb31d737"
CAJEWF010000008.1	RepeatMasker	LTR/Gypsy	6079445	6080194	4054	+	.	ID="GYPSY-3_BTA-LTR";Tend="792";Tstart="1";shortTE="F";uid="165defc0-8f9c-4f7e-9937-91a3ce179567"
CAJEWF010000008.1	RepeatMasker	LTR/Gypsy	9021975	9022232	1301	+	.	ID="RND-3_FAMILY-29";Tend="1341";Tstart="1083";shortTE="F";uid="acae5dce-aa8f-4921-8532-bd0d6b9c7b5b"
CAJEWF010000008.1	RepeatMasker	DNA	14286158	14286394	787	+	.	ID="DNA-5_BTA";Tend="238";Tstart="1";shortTE="F";uid="38cff436-af53-4108-82a6-d578aa0ae4aa"
CAJEWF010000008.1	RepeatMasker	Unknown	4661751	4661882	632	+	.	ID="RND-6_FAMILY-4564";Tend="1869";Tstart="1766";shortTE="F";uid="f8bcc63d-d662-479a-930f-a5f0dc98d8ce"
CAJEWF010000008.1	RepeatMasker	Unknown	12003772	12003909	586	+	.	ID="RND-1_FAMILY-870";TEgroup="ctg_8%7CRND-1_FAMILY-870%7C1";Tend="1080";Tstart="962";shortTE="T";uid="6c302553-4b63-42bc-8af6-4ab4516655d4"
CAJEWF010000008.1	RepeatMasker	DNA/TcMar-Tc1	7607080	7608079	5737	+	.	ID="MARINER-N1_BTA";Tend="998";Tstart="1";shortTE="F";uid="d6297cfd-f3ce-441d-adcf-d91f8cac2505"
CAJEWF010000008.1	RepeatMasker	DNA	11198581	11198918	707	+	.	ID="RND-5_FAMILY-971";Tend="1184";Tstart="840";shortTE="F";uid="5b448ec3-d77f-4295-a116-db3956db243d"
CAJEWF010000008.1	RepeatMasker	RC/Helitron	10518881	10519119	1030	+	.	ID="RND-5_FAMILY-1779";Tend="1054";Tstart="812";shortTE="F";uid="8275407b-7940-4f9d-a0d6-453b32605d9c"
CAJEWF010000008.1	RepeatMasker	LTR/Gypsy	6868564	6868865	1336	+	.	ID="RND-6_FAMILY-1646";Tend="1499";Tstart="1247";shortTE="F";uid="536f905e-2161-4ebf-9b37-a052dd6c6f13"
CAJEWF010000008.1	RepeatMasker	DNA	2677082	2677230	801	+	.	ID="RND-6_FAMILY-11069";Tend="1033";Tstart="901";shortTE="F";uid="b30e4737-c11a-485f-8862-6b3973305b52"
CAJEWF010000008.1	RepeatMasker	DNA/CMC-EnSpm	6354835	6354982	1113	+	.	ID="RND-3_FAMILY-131";Tend="1190";Tstart="1043";shortTE="F";uid="f29d742f-a8b7-440a-8ab7-229f526fb464"
CAJEWF010000008.1	RepeatMasker	DNA/CMC	10978935	10979146	1566	+	.	ID="RND-5_FAMILY-957";Tend="1087";Tstart="860";shortTE="F";uid="e2726878-55b0-408f-9ba0-331401c5e100"
CAJEWF010000008.1	RepeatMasker	RC/Helitron	10370592	10370977	1615	+	.	ID="RND-4_FAMILY-1349";Tend="1121";Tstart="749";shortTE="F";uid="adce97e4-e1a8-4e21-86e0-9d3f534a54ac"
CAJEWF010000008.1	RepeatMasker	DNA/PIF-Harbinger	12652756	12652996	1504	+	.	ID="RND-4_FAMILY-1090";Tend="1192";Tstart="951";shortTE="F";uid="7b45333c-98f0-4af7-aee5-f22dcac70570"
CAJEWF010000008.1	RepeatMasker	Unknown	5990256	5990366	412	+	.	ID="RND-1_FAMILY-27";Tend="1053";Tstart="934";shortTE="F";uid="76a1fc6d-e6ae-4efe-9a28-398cc48ee716"
CAJEWF010000008.1	RepeatMasker	Unknown	14130310	14130440	565	+	.	ID="RND-1_FAMILY-78";Tend="1084";Tstart="954";shortTE="F";uid="8a6dd33d-a4a3-4022-a39f-dde0db8b1d6d"
CAJEWF010000008.1	RepeatMasker	DNA/CMC-EnSpm	3242908	3243054	1143	+	.	ID="RND-3_FAMILY-131";Tend="1190";Tstart="1044";shortTE="F";uid="3cfd5c40-05a8-4fe4-aa5e-d73539ecc70e"
CAJEWF010000008.1	RepeatMasker	Unknown	13146543	13146842	2241	+	.	ID="RND-6_FAMILY-2207";Tend="1240";Tstart="939";shortTE="F";uid="240a4065-f1db-4899-85e8-6bad705c3b53"
CAJEWF010000008.1	RepeatMasker	DNA/hAT-Tip100	3545865	3546407	3418	+	.	ID="RND-1_FAMILY-809";Tend="1548";Tstart="951";shortTE="F";uid="cfaea28a-1bc6-4828-9f1a-a1a1a35d15fa"
CAJEWF010000008.1	RepeatMasker	DNA/CMC-EnSpm	3533132	3533255	573	+	.	ID="RND-6_FAMILY-6392";Tend="823";Tstart="698";shortTE="F";uid="f88f2dd8-4f7c-4f27-98b1-a5a9b3dc617d"
CAJEWF010000008.1	RepeatMasker	Unknown	5595418	5595586	623	+	.	ID="RND-6_FAMILY-16091";Tend="1746";Tstart="1588";shortTE="F";uid="afb5787d-f055-4da9-97e9-e44f6639c84d"
CAJEWF010000008.1	RepeatMasker	Unknown	14136935	14137747	668	+	.	ID="RND-6_FAMILY-48";Tend="323";Tstart="1";shortTE="F";uid="cc14c064-a656-46ae-89dc-b166a399b1ef"
CAJEWF010000008.1	RepeatMasker	DNA/CMC-EnSpm	9480210	9483366	28443	+	.	ID="RND-1_FAMILY-528";Tend="5380";Tstart="2233";shortTE="F";uid="6646afc0-6916-4e0d-8892-1e00158081f3"
CAJEWF010000008.1	RepeatMasker	DNA	6890921	6891046	564	+	.	ID="RND-6_FAMILY-6295";Tend="2774";Tstart="2649";shortTE="F";uid="414d15dc-75d9-4e9e-a490-d1718a31cfb9"
CAJEWF010000008.1	RepeatMasker	DNA/PIF-Spy	11868657	11869010	511	+	.	ID="RND-5_FAMILY-827";TEgroup="ctg_8%7CRND-5_FAMILY-827%7C1";Tend="2811";Tstart="2609";shortTE="F";uid="bfaf95a9-44c9-4b1e-813e-5ba6af5f40d0"
CAJEWF010000008.1	RepeatMasker	Unknown	12645118	12645264	416	+	.	ID="RND-6_FAMILY-1321";Tend="1260";Tstart="1108";shortTE="F";uid="2feee37d-26e9-4740-81a7-6d07459884d9"
CAJEWF010000008.1	RepeatMasker	DNA/CMC-Transib	12045333	12045460	421	+	.	ID="RND-5_FAMILY-2303";Tend="929";Tstart="779";shortTE="F";uid="92332168-a4e9-4264-b7a3-6aebd9e16ae7"
CAJEWF010000008.1	RepeatMasker	LTR/Gypsy	2622425	2622758	1575	+	.	ID="RND-6_FAMILY-1649";Tend="1404";Tstart="1140";shortTE="F";uid="a0b5ced5-c466-435e-9b7d-25d7a7d92fd0"
CAJEWF010000008.1	RepeatMasker	DNA	261272	261775	4149	+	.	ID="DNA-1_BTA";Tend="504";Tstart="1";shortTE="F";uid="95f8f5e7-129c-45e4-acd8-1defa39fb3f0"
CAJEWF010000008.1	RepeatMasker	DNA/CMC-EnSpm	11938432	11938689	1405	+	.	ID="RND-6_FAMILY-737";Tend="1150";Tstart="889";shortTE="F";uid="b5f089c5-f19a-489d-958c-2998f37c5f1a"
CAJEWF010000008.1	RepeatMasker	LTR/Pao	1379392	1379605	1311	+	.	ID="RND-6_FAMILY-9194";Tend="629";Tstart="416";shortTE="F";uid="3b6c0120-3edb-4b11-a1ce-87c042b48c27"
CAJEWF010000008.1	RepeatMasker	Unknown	6492939	6493218	1863	+	.	ID="RND-4_FAMILY-1179";Tend="1209";Tstart="927";shortTE="F";uid="5da53d59-f374-43b6-8812-88d056c5ab2f"
CAJEWF010000008.1	RepeatMasker	LTR/Gypsy	8995605	8995741	477	+	.	ID="RND-6_FAMILY-4518";Tend="1038";Tstart="878";shortTE="F";uid="6c9db123-8f32-43be-bb7c-49a2e4ceff1b"
CAJEWF010000008.1	RepeatMasker	DNA	3250794	3250994	1336	+	.	ID="RND-5_FAMILY-149";Tend="1191";Tstart="991";shortTE="F";uid="639a6a05-abcb-4db8-9102-e6399ca1d25d"
CAJEWF010000008.1	RepeatMasker	DNA/CMC-Chapaev-3	2297310	2297778	3187	+	.	ID="RND-1_FAMILY-663";Tend="2084";Tstart="1640";shortTE="F";uid="fbfef011-59ad-4826-b46e-e62a15f88373"
CAJEWF010000008.1	RepeatMasker	LTR/Gypsy	3297701	3297977	2336	+	.	ID="GYPSY-10_BTA-LTR";Tend="277";Tstart="1";shortTE="F";uid="796cea50-1014-4f9b-af01-2ca1b1f67897"
CAJEWF010000008.1	RepeatMasker	Unknown	13798911	13799251	1190	+	.	ID="RND-3_FAMILY-763";Tend="1241";Tstart="914";shortTE="F";uid="2a86c1ad-a90e-4e8c-ac1c-0982cdde97e1"
CAJEWF010000008.1	RepeatMasker	LTR/Gypsy	9188127	9188560	2113	+	.	ID="RND-6_FAMILY-1649";Tend="1409";Tstart="975";shortTE="F";uid="a36cc293-535c-4cbe-a937-859a3d17f864"
CAJEWF010000008.1	RepeatMasker	DNA/CMC-EnSpm	5103742	5104036	951	+	.	ID="RND-5_FAMILY-1651";Tend="1311";Tstart="1010";shortTE="F";uid="fccbfe0a-3c16-4ddc-9291-8b8732e4b1a2"
CAJEWF010000008.1	RepeatMasker	DNA/CMC-EnSpm	5473267	5473524	1329	+	.	ID="RND-2_FAMILY-41";Tend="1268";Tstart="1002";shortTE="F";uid="448736de-1003-40c9-b4a4-77f38e365031"
CAJEWF010000008.1	RepeatMasker	Unknown	14659534	14659887	537	+	.	ID="RND-2_FAMILY-342";Tend="1045";Tstart="714";shortTE="F";uid="9288f6ba-62ed-48da-bcb5-6dbdcca561c8"
CAJEWF010000008.1	RepeatMasker	Unknown	5655223	5655355	737	+	.	ID="RND-1_FAMILY-27";Tend="1056";Tstart="925";shortTE="F";uid="729dd2a8-6b9f-4ad3-aba1-e8193aee3c6e"
CAJEWF010000008.1	RepeatMasker	DNA/hAT-Tip100	9179116	9179852	1877	+	.	ID="hat-n7_bta";Tend="1146";Tstart="607";shortTE="F";uid="507b0211-5269-4f30-9fc2-6c1daf199b35"
CAJEWF010000008.1	RepeatMasker	LTR/Gypsy	1334449	1334735	1012	+	.	ID="RND-4_FAMILY-31";Tend="1103";Tstart="817";shortTE="F";uid="b7b795da-c383-4072-81b2-87980940f635"
CAJEWF010000008.1	RepeatMasker	Unknown	2266824	2267080	1952	+	.	ID="RND-1_FAMILY-545";Tend="1223";Tstart="956";shortTE="F";uid="453389b0-1857-4dab-ad25-e32aa320a6b4"
CAJEWF010000008.1	RepeatMasker	RC/Helitron	5564423	5564735	1113	+	.	ID="RND-4_FAMILY-309";Tend="1618";Tstart="1304";shortTE="F";uid="fef14280-cdc7-414c-8737-59a6a57fadad"
CAJEWF010000008.1	RepeatMasker	Unknown	3132658	3132894	1549	+	.	ID="RND-6_FAMILY-2709";Tend="1222";Tstart="990";shortTE="F";uid="0f204c7a-7d74-445a-89dc-bb11134cdd6e"
CAJEWF010000008.1	RepeatMasker	DNA/CMC	13500988	13501202	1492	+	.	ID="ENSPM-N2_BTA";Tend="212";Tstart="1";shortTE="F";uid="36daea09-7537-48a9-be99-80636a9358c8"
CAJEWF010000008.1	RepeatMasker	LTR/Gypsy	3224662	3224978	1236	+	.	ID="RND-6_FAMILY-417";Tend="1233";Tstart="908";shortTE="F";uid="e65cf569-8787-47c3-b5d2-33795727f2d7"
CAJEWF010000008.1	RepeatMasker	DNA	7560624	7560920	1419	+	.	ID="RND-2_FAMILY-6";Tend="1297";Tstart="1012";shortTE="F";uid="77448e3a-51f5-4b00-b272-2cbdfb01212f"
CAJEWF010000008.1	RepeatMasker	DNA	10695766	10695877	463	+	.	ID="RND-6_FAMILY-3232";Tend="644";Tstart="527";shortTE="F";uid="bab75051-3b19-4193-bcd7-029a81faeed1"
CAJEWF010000008.1	RepeatMasker	DNA	12238261	12238409	875	+	.	ID="DNA-11_BTA";Tend="550";Tstart="404";shortTE="F";uid="2570f9eb-3921-468b-8276-5a473c739e8d"
CAJEWF010000008.1	RepeatMasker	Unknown	3545635	3545835	1051	+	.	ID="RND-4_FAMILY-315";Tend="1337";Tstart="1124";shortTE="F";uid="6cf9f270-3699-478d-a889-5191cccc056e"
CAJEWF010000008.1	RepeatMasker	LINE/R1	8916664	8916879	1370	+	.	ID="R1-9_BTA";Tend="7159";Tstart="6941";shortTE="F";uid="b27f71e1-dc8f-4014-b35a-7ebc7092edda"
CAJEWF010000008.1	RepeatMasker	DNA/TcMar-Tc1	14427312	14428067	2150	+	.	ID="RND-5_FAMILY-3206";Tend="2458";Tstart="1721";shortTE="F";uid="0b627481-f536-493a-8e48-bcd41a750614"
CAJEWF010000008.1	RepeatMasker	DNA/CMC-Transib	6080845	6081020	1051	+	.	ID="RND-5_FAMILY-2303";Tend="929";Tstart="759";shortTE="F";uid="87502c7f-b20a-4e81-9940-ab20d12416db"
CAJEWF010000008.1	RepeatMasker	Unknown	3004187	3004309	478	+	.	ID="RND-3_FAMILY-43";Tend="1213";Tstart="1091";shortTE="F";uid="a006393e-812e-4f8c-8eb0-93c209dc0cba"
CAJEWF010000008.1	RepeatMasker	Unknown	13185416	13185746	1773	+	.	ID="RND-4_FAMILY-226";Tend="1226";Tstart="917";shortTE="F";uid="2bedcce3-e8c9-4f0c-886c-1e89ac367b1f"
CAJEWF010000008.1	RepeatMasker	Unknown	14243483	14243602	645	+	.	ID="RND-1_FAMILY-469";Tend="2060";Tstart="1939";shortTE="F";uid="e45a0c44-8039-4f7a-b260-bc7fe7977a27"
CAJEWF010000008.1	RepeatMasker	LTR/Gypsy	5315669	5315838	1231	+	.	ID="RND-6_FAMILY-1649";Tend="1137";Tstart="970";shortTE="F";uid="9a6dd714-f989-4e41-83bf-3954e6d1dd38"
CAJEWF010000008.1	RepeatMasker	Unknown	8511119	8517942	37028	+	.	ID="RND-1_FAMILY-415";TEgroup="ctg_8%7CRND-1_FAMILY-415%7C2";Tend="5084";Tstart="481";shortTE="F";uid="120bb22e-4654-4a4a-b93f-6a7b5c4314c1"
CAJEWF010000008.1	RepeatMasker	DNA/hAT-Tip100	1283114	1283401	987	+	.	ID="RND-1_FAMILY-5";Tend="1495";Tstart="1198";shortTE="F";uid="c83317db-528e-48e7-af11-4071bd02782f"
CAJEWF010000008.1	RepeatMasker	LINE/I-Jockey	12320385	12324889	11870	+	.	ID="JOCKEY-6_BTA";Tend="5288";Tstart="785";shortTE="F";uid="a052d2c7-e769-439d-be57-dadd638162c5"
CAJEWF010000008.1	RepeatMasker	Unknown	3802154	3802396	1559	+	.	ID="RND-1_FAMILY-40";Tend="1204";Tstart="968";shortTE="F";uid="142f53df-2e13-4bd7-8002-3649f0be5fac"
CAJEWF010000008.1	RepeatMasker	DNA/Kolobok	13553492	13553950	3583	+	.	ID="RND-6_FAMILY-5387";Tend="691";Tstart="241";shortTE="F";uid="bd4e6048-1f9b-410b-b94c-d8ab116c7b9a"
CAJEWF010000008.1	RepeatMasker	Unknown	11561378	11561706	2437	+	.	ID="RND-4_FAMILY-998";Tend="1255";Tstart="923";shortTE="F";uid="bc21c343-0c06-42aa-9352-45720f5cf688"
CAJEWF010000008.1	RepeatMasker	LTR/Pao	12212192	12212492	1950	+	.	ID="RND-4_FAMILY-3020";Tend="1186";Tstart="899";shortTE="F";uid="4a5c4752-6e1d-4f03-9e5d-aaf17572e661"
CAJEWF010000008.1	RepeatMasker	LINE/I	3949799	3949976	1048	+	.	ID="NIMB-4_BTA";Tend="1748";Tstart="1552";shortTE="F";uid="a9887c47-6e67-43f6-b628-0a34288c2d59"
CAJEWF010000008.1	RepeatMasker	DNA	8906341	8906588	1722	+	.	ID="RND-6_FAMILY-9444";Tend="2778";Tstart="2524";shortTE="F";uid="42e9b132-8d95-43cd-ae3a-79226047ba54"
CAJEWF010000008.1	RepeatMasker	DNA	1786892	1787008	600	+	.	ID="RND-4_FAMILY-746";Tend="1226";Tstart="1111";shortTE="F";uid="de6e7272-26f7-48ce-8326-0bf11e3ced0f"
CAJEWF010000008.1	RepeatMasker	DNA/Sola-2	6948893	6949123	1339	+	.	ID="RND-1_FAMILY-956";Tend="3507";Tstart="3267";shortTE="F";uid="41dffad8-c535-4e4d-8676-36ebc66ebc12"
CAJEWF010000008.1	RepeatMasker	DNA/CMC-EnSpm	2833911	2834027	480	+	.	ID="RND-1_FAMILY-61";Tend="1588";Tstart="1470";shortTE="F";uid="61197b0f-0269-4ab9-af20-b66a79490c66"
CAJEWF010000008.1	RepeatMasker	RC/Helitron	4915971	4916482	1421	+	.	ID="RND-4_FAMILY-803";Tend="1413";Tstart="938";shortTE="F";uid="c947e7ab-9475-42e1-beb0-36035072ec4b"
CAJEWF010000008.1	RepeatMasker	DNA/Sola-2	10266913	10267205	548	+	.	ID="RND-6_FAMILY-14157";Tend="1724";Tstart="1405";shortTE="F";uid="56779b58-22b4-40a3-b3ec-eb8a40158a73"
CAJEWF010000008.1	RepeatMasker	Unknown	9323914	9324078	1118	+	.	ID="RND-1_FAMILY-37";Tend="1060";Tstart="898";shortTE="F";uid="cc44c7e5-6e20-457e-a9ff-a953f54d1a38"
CAJEWF010000008.1	RepeatMasker	Unknown	3985838	3986145	834	+	.	ID="RND-5_FAMILY-1951";TEgroup="ctg_8%7CRND-5_FAMILY-1951%7C1";Tend="1534";Tstart="1356";shortTE="T";uid="6e965e62-0aab-410e-9957-5b5d4324995d"
CAJEWF010000008.1	RepeatMasker	DNA/Maverick	10977193	10977460	694	+	.	ID="RND-2_FAMILY-28";Tend="1049";Tstart="736";shortTE="F";uid="baede273-d47d-44d5-8220-3a83e824e6a1"
CAJEWF010000008.1	RepeatMasker	Unknown	5383967	5384171	1115	+	.	ID="RND-4_FAMILY-384";Tend="1005";Tstart="802";shortTE="F";uid="d59e1240-fdc7-4757-b661-931fdee0744f"
CAJEWF010000008.1	RepeatMasker	DNA	1555877	1556042	433	+	.	ID="RND-5_FAMILY-286";Tend="654";Tstart="483";shortTE="F";uid="c8ae926f-5cbe-4af2-b58d-995586b6eba5"
CAJEWF010000008.1	RepeatMasker	Unknown	2887061	2887274	804	+	.	ID="RND-6_FAMILY-1247";Tend="1232";Tstart="980";shortTE="F";uid="1b86f871-4ca4-41d7-aa44-019a1f9dfcbd"
CAJEWF010000008.1	RepeatMasker	DNA	2537321	2537451	1123	+	.	ID="RND-6_FAMILY-11069";Tend="1031";Tstart="901";shortTE="F";uid="e0d7319a-bc1c-4f1d-8776-f8f925710f66"
CAJEWF010000008.1	RepeatMasker	DNA	1589861	1590128	1739	+	.	ID="RND-6_FAMILY-14136";Tend="1106";Tstart="826";shortTE="F";uid="2e957bed-24c5-4e10-bd80-2f1c5159d60b"
CAJEWF010000008.1	RepeatMasker	DNA	3565583	3565815	425	+	.	ID="RND-5_FAMILY-2631";Tend="4201";Tstart="3947";shortTE="F";uid="f31e4f4f-8237-48bc-bfe9-00cac00447e0"
CAJEWF010000008.1	RepeatMasker	DNA/hAT-Tip100	4728358	4728567	1039	+	.	ID="RND-1_FAMILY-471";Tend="395";Tstart="188";shortTE="F";uid="7e7009a9-ae57-4e26-a002-e5c1ce8bfa44"
CAJEWF010000008.1	RepeatMasker	DNA/Sola-2	3896505	3896677	539	+	.	ID="RND-6_FAMILY-443";Tend="2582";Tstart="2394";shortTE="F";uid="71e9e689-1583-42c6-879e-713b97987ed0"
CAJEWF010000008.1	RepeatMasker	DNA	13325322	13325452	508	+	.	ID="RND-2_FAMILY-6";Tend="1300";Tstart="1168";shortTE="F";uid="65ecbc01-1f26-49f3-919a-4d6224bf21ce"
CAJEWF010000008.1	RepeatMasker	RC/Helitron	10928673	10928860	544	+	.	ID="RND-1_FAMILY-463";Tend="3091";Tstart="2902";shortTE="F";uid="1f2b75ac-457e-4616-a95f-c695d70eff09"
CAJEWF010000008.1	RepeatMasker	Unknown	7478070	7478777	2553	+	.	ID="RND-6_FAMILY-3161";Tend="1105";Tstart="411";shortTE="F";uid="663ab9cd-aa1f-4558-8a52-d3ba0f176fd4"
CAJEWF010000008.1	RepeatMasker	Unknown	9720118	9720468	1296	+	.	ID="RND-1_FAMILY-377";Tend="1325";Tstart="972";shortTE="F";uid="a0062ccc-312a-4925-a7ea-f1c18f715471"
CAJEWF010000008.1	RepeatMasker	DNA/hAT-Tip100	3626933	3627068	532	+	.	ID="RND-5_FAMILY-4888";Tend="1643";Tstart="1510";shortTE="F";uid="7eb8f1ae-5294-4312-a743-d0db2a69051c"
CAJEWF010000008.1	RepeatMasker	DNA/hAT-hATm	1200032	1200312	2418	+	.	ID="RND-1_FAMILY-742";Tend="1193";Tstart="913";shortTE="F";uid="b59f309c-db9f-47a2-a248-a63ca5b2c457"
CAJEWF010000008.1	RepeatMasker	Unknown	12576129	12576275	1036	+	.	ID="RND-1_FAMILY-27";Tend="1051";Tstart="905";shortTE="F";uid="5cad92ac-e174-4ba8-8cf2-1ab0f90f28d1"
CAJEWF010000008.1	RepeatMasker	DNA	7186165	7186283	601	+	.	ID="DNA-11_BTA";Tend="247";Tstart="131";shortTE="F";uid="5541c339-eb97-4552-943b-d030ed3d597f"
CAJEWF010000008.1	RepeatMasker	DNA	6322567	6322775	626	+	.	ID="DNA-5_BTA";Tend="214";Tstart="10";shortTE="F";uid="802b8cc8-b636-4bb8-b877-bc13b052fc1b"
CAJEWF010000008.1	RepeatMasker	Unknown	2231662	2236421	14709	+	.	ID="RND-6_FAMILY-3088";TEgroup="ctg_8%7CRND-6_FAMILY-3088%7C1";Tend="5105";Tstart="726";shortTE="F";uid="41c3e9da-ee07-4e00-8308-70cda591fe58"
CAJEWF010000008.1	RepeatMasker	RC/Helitron	7572619	7572778	513	+	.	ID="RND-6_FAMILY-5434";Tend="4660";Tstart="4497";shortTE="F";uid="5add0783-a607-481f-8ffe-bdade021a8dd"
CAJEWF010000008.1	RepeatMasker	DNA/CMC-EnSpm	2750668	2750788	923	+	.	ID="RND-6_FAMILY-2037";Tend="1404";Tstart="1284";shortTE="F";uid="6ac4d4c5-7955-450d-a21b-3294bc44c3b5"
CAJEWF010000008.1	RepeatMasker	Unknown	11392352	11392574	1154	+	.	ID="RND-3_FAMILY-330";Tend="1353";Tstart="1133";shortTE="F";uid="672b4e2e-a776-429c-b2ea-4ebaab934d0f"
CAJEWF010000008.1	RepeatMasker	Unknown	12650056	12650267	1218	+	.	ID="RND-1_FAMILY-197";Tend="1165";Tstart="957";shortTE="F";uid="39f1fee0-588a-4087-b89d-4642f83676e3"
CAJEWF010000008.1	RepeatMasker	Unknown	5904187	5904297	558	+	.	ID="RND-3_FAMILY-432";Tend="1086";Tstart="967";shortTE="F";uid="b1c08814-d769-49e0-919a-364b08951b0c"
CAJEWF010000008.1	RepeatMasker	Unknown	13246996	13247231	1679	+	.	ID="RND-5_FAMILY-2302";Tend="1189";Tstart="951";shortTE="F";uid="e31750e7-abe3-474b-98d5-09d48c4c4457"
CAJEWF010000008.1	RepeatMasker	DNA	13046174	13046314	872	+	.	ID="RND-5_FAMILY-1857";Tend="4725";Tstart="4584";shortTE="F";uid="1ce0a932-0d74-4b2b-ad18-baa12e59f514"
CAJEWF010000008.1	RepeatMasker	DNA/Sola-2	7697585	7697707	610	+	.	ID="RND-5_FAMILY-611";Tend="2828";Tstart="2706";shortTE="F";uid="abab8a2a-a108-4975-a8cb-b01c86df283b"
CAJEWF010000008.1	RepeatMasker	DNA/CMC-Chapaev-3	5138986	5139131	1237	+	.	ID="RND-6_FAMILY-649";Tend="1910";Tstart="1766";shortTE="F";uid="9161b248-5dff-40ad-94e0-4e9a34b64b89"
CAJEWF010000008.1	RepeatMasker	DNA	5496960	5497197	1202	+	.	ID="DNA-5_BTA";Tend="255";Tstart="1";shortTE="F";uid="3c3fafba-283c-469b-854e-e32b392825b9"
CAJEWF010000008.1	RepeatMasker	LTR/Gypsy	13713921	13714170	1589	+	.	ID="RND-5_FAMILY-1051";Tend="1191";Tstart="934";shortTE="F";uid="6ac11fe6-3eab-4987-8348-d632fcc25329"
CAJEWF010000008.1	RepeatMasker	DNA/CMC	12485922	12486147	1762	+	.	ID="ENSPM-N1_BTA";Tend="228";Tstart="1";shortTE="F";uid="78850af3-8305-4b40-a719-a4593d416284"
CAJEWF010000008.1	RepeatMasker	DNA	7127045	7127384	1758	+	.	ID="RND-2_FAMILY-6";Tend="1301";Tstart="965";shortTE="F";uid="d505005b-f50a-43b3-ada5-271389d1a4a8"
CAJEWF010000008.1	RepeatMasker	DNA/CMC-EnSpm	9807095	9807204	905	+	.	ID="RND-6_FAMILY-1912";Tend="1062";Tstart="953";shortTE="F";uid="1d64498a-2b11-4f18-abcb-ca1bb834ca9c"
CAJEWF010000008.1	RepeatMasker	Unknown	14275057	14275595	4658	+	.	ID="RND-1_FAMILY-278";Tend="1368";Tstart="830";shortTE="F";uid="370e4559-e94c-4fef-8acb-43890f97c9c8"
CAJEWF010000008.1	RepeatMasker	DNA	7866259	7866769	3659	+	.	ID="DNA-1_BTA";Tend="504";Tstart="1";shortTE="F";uid="3fb18f88-1a98-4fc8-bc4b-496c2e4c08f2"
CAJEWF010000008.1	RepeatMasker	DNA/Kolobok	2655276	2655523	1284	+	.	ID="KOLOBOK-N2_BTA";Tend="442";Tstart="195";shortTE="F";uid="9c4307f1-39f2-40c9-83dd-f56ca96a08da"
CAJEWF010000008.1	RepeatMasker	LINE/L2	4075794	4076226	3340	+	.	ID="RND-1_FAMILY-232";Tend="1222";Tstart="789";shortTE="F";uid="5535df30-e19e-4776-9de0-c73b410449c9"
CAJEWF010000008.1	RepeatMasker	Unknown	7946548	7947040	4488	+	.	ID="RND-4_FAMILY-624";Tend="1357";Tstart="865";shortTE="F";uid="33212ddb-0f38-4e22-9bbd-a9c369e22ac7"
CAJEWF010000008.1	RepeatMasker	Unknown	11515026	11515130	577	+	.	ID="RND-1_FAMILY-514";Tend="1027";Tstart="928";shortTE="F";uid="cada8a00-cbb3-449a-a727-d52bdef0af2d"
CAJEWF010000008.1	RepeatMasker	DNA/CMC-EnSpm	11096645	11096769	651	+	.	ID="RND-6_FAMILY-6392";Tend="825";Tstart="701";shortTE="F";uid="2321611f-54ce-4e0e-aa7a-87a1f1ce7529"
CAJEWF010000008.1	RepeatMasker	DNA	13502905	13503008	624	+	.	ID="RND-6_FAMILY-1167";Tend="2091";Tstart="1987";shortTE="F";uid="9739c7c5-833c-4068-84c2-59c66d3796ab"
CAJEWF010000008.1	RepeatMasker	Unknown	3848004	3848169	1291	+	.	ID="RND-4_FAMILY-384";Tend="1005";Tstart="840";shortTE="F";uid="edb974ca-1461-458c-946b-6f809f25abc2"
CAJEWF010000008.1	RepeatMasker	DNA/CMC-Transib	2088406	2088560	847	+	.	ID="RND-5_FAMILY-2303";Tend="929";Tstart="765";shortTE="F";uid="f0716b06-bf8d-4aca-a8b8-fd6b1377beba"
CAJEWF010000008.1	RepeatMasker	DNA	12968950	12970909	15559	+	.	ID="RND-1_FAMILY-913";Tend="2541";Tstart="606";shortTE="F";uid="bfa2aa59-3a7d-4b04-99c2-da347e00df18"
CAJEWF010000008.1	RepeatMasker	DNA/CMC-EnSpm	8567060	8567180	625	+	.	ID="RND-6_FAMILY-813";Tend="1123";Tstart="995";shortTE="F";uid="9eed23ae-4515-4ef3-8d0b-9cba85f66eb1"
CAJEWF010000008.1	RepeatMasker	Unknown	2166709	2166816	614	+	.	ID="RND-4_FAMILY-3038";Tend="1146";Tstart="1038";shortTE="F";uid="c6081864-cc4b-487f-bf43-2f44a3c5594d"
CAJEWF010000008.1	RepeatMasker	LTR/Gypsy	3972353	3972734	734	+	.	ID="RND-3_FAMILY-443";Tend="1225";Tstart="839";shortTE="F";uid="bc12af22-a0b5-4e1d-bd82-062d91553f05"
CAJEWF010000008.1	RepeatMasker	Unknown	8461138	8461428	953	+	.	ID="RND-1_FAMILY-27";TEgroup="ctg_8%7CRND-1_FAMILY-27%7C12";Tend="1049";Tstart="907";shortTE="F";uid="40e7636e-8e1f-42f3-bcc7-15c7b38b12dc"
CAJEWF010000008.1	RepeatMasker	DNA/CMC-Transib	14226894	14227098	816	+	.	ID="RND-5_FAMILY-2303";Tend="929";Tstart="765";shortTE="F";uid="37d43f67-77ee-4a59-8460-c925bf963140"
CAJEWF010000008.1	RepeatMasker	DNA/CMC-Transib	7075628	7075797	1102	+	.	ID="RND-5_FAMILY-2303";Tend="931";Tstart="764";shortTE="F";uid="a5023800-d443-47bf-bb62-03ad5ea4df9a"
CAJEWF010000008.1	RepeatMasker	DNA	7663363	7663883	585	+	.	ID="DNA-5_BTA";TEgroup="ctg_8%7CDNA-5_BTA%7C8";Tend="255";Tstart="1";shortTE="F";uid="d26d91fc-28ee-4cb7-949d-a038778c72be"
CAJEWF010000008.1	RepeatMasker	LTR/Gypsy	8596167	8596442	2010	+	.	ID="RND-3_FAMILY-488";Tend="1092";Tstart="817";shortTE="F";uid="dae8a171-6545-4b03-86e0-3d3d5feb4668"
CAJEWF010000008.1	RepeatMasker	Unknown	9871442	9871717	1897	+	.	ID="RND-6_FAMILY-694";Tend="1209";Tstart="921";shortTE="F";uid="8c40cee1-c0fe-4d83-84c5-0398a8444291"
CAJEWF010000008.1	RepeatMasker	Unknown	4357987	4358185	1572	+	.	ID="RND-4_FAMILY-384";Tend="1005";Tstart="809";shortTE="F";uid="2d51c851-3ff5-4043-ae27-203d0502bb0c"
CAJEWF010000008.1	RepeatMasker	LTR/Gypsy	8484943	8485089	1196	+	.	ID="RND-6_FAMILY-1649";Tend="1119";Tstart="973";shortTE="F";uid="60620499-dbae-48ce-b789-48fd4d58fe89"
CAJEWF010000008.1	RepeatMasker	DNA/CMC	3783594	3783716	451	+	.	ID="RND-6_FAMILY-3864";Tend="1016";Tstart="897";shortTE="F";uid="7a5b2a8a-681f-428f-8d14-68b514b16f60"
CAJEWF010000008.1	RepeatMasker	Unknown	1270033	1270428	3448	+	.	ID="RND-3_FAMILY-190";Tend="1295";Tstart="907";shortTE="F";uid="e972e6ce-f846-4489-95b0-6ff06c0d5e6b"
CAJEWF010000008.1	RepeatMasker	DNA/CMC-EnSpm	6117338	6117464	488	+	.	ID="RND-6_FAMILY-9455";Tend="636";Tstart="535";shortTE="F";uid="a90d4e3f-1b1b-4c16-9164-5c86d05e685c"
CAJEWF010000008.1	RepeatMasker	DNA/hAT-Tip100	12361395	12362165	2685	+	.	ID="RND-4_FAMILY-1987";TEgroup="ctg_8%7CRND-4_FAMILY-1987%7C1";Tend="1591";Tstart="960";shortTE="F";uid="d09977c6-c00e-4880-a86b-e60250677a0e"
CAJEWF010000008.1	RepeatMasker	LTR/Gypsy	7094830	7094968	439	+	.	ID="RND-6_FAMILY-1646";Tend="1503";Tstart="1371";shortTE="F";uid="cf050768-98ac-48b2-88df-dd87ca16cd8f"
CAJEWF010000008.1	RepeatMasker	LINE/I	9577775	9578732	6980	+	.	ID="I-1_BTA";Tend="6240";Tstart="5282";shortTE="F";uid="5addbb69-5d4a-4e0c-8e24-089a687d23f4"
CAJEWF010000008.1	RepeatMasker	DNA	7357867	7358137	1939	+	.	ID="RND-5_FAMILY-2645";Tend="1264";Tstart="992";shortTE="F";uid="17604f72-ab19-4b3c-a68f-56f34c20aa8a"
CAJEWF010000008.1	RepeatMasker	LINE/R1	8393346	8393495	464	+	.	ID="RND-6_FAMILY-1163";Tend="7071";Tstart="6926";shortTE="F";uid="89efe2c6-a0dd-44aa-aafa-35b34d21a38a"
CAJEWF010000008.1	RepeatMasker	DNA	1461114	1461240	535	+	.	ID="RND-5_FAMILY-705";Tend="318";Tstart="193";shortTE="F";uid="44f0f1c2-ac09-435c-b67d-fcfb2760c204"
CAJEWF010000008.1	RepeatMasker	DNA/hAT-Tip100	13410594	13410995	1971	+	.	ID="HAT-N7_BTA";Tend="1218";Tstart="802";shortTE="F";uid="38f93590-4d22-4ad8-a212-19f81176de01"
CAJEWF010000008.1	RepeatMasker	Unknown	8918180	8918369	1100	+	.	ID="RND-1_FAMILY-4";Tend="3623";Tstart="3314";shortTE="F";uid="ba27c59c-af4d-413b-abf3-cf2f854962a9"
CAJEWF010000008.1	RepeatMasker	Unknown	949986	954265	34102	+	.	ID="RND-6_FAMILY-1";Tend="6627";Tstart="2513";shortTE="F";uid="e2dc73d5-8fb6-461f-a674-9c43c5942c5d"
CAJEWF010000008.1	RepeatMasker	DNA	12445501	12446221	2292	+	.	ID="dna-11_bta";Tend="551";Tstart="1";shortTE="F";uid="b93dd866-326d-4c69-a286-357898ad095d"
CAJEWF010000008.1	RepeatMasker	RC/Helitron	7116154	7116508	1030	+	.	ID="RND-6_FAMILY-410";Tend="1598";Tstart="1236";shortTE="F";uid="431355c4-d5aa-40ed-b172-32c2fdf960aa"
CAJEWF010000008.1	RepeatMasker	DNA/CMC-EnSpm	8505975	8506278	1504	+	.	ID="rnd-6_family-737";Tend="1249";Tstart="888";shortTE="F";uid="ecb74c3c-aef1-4d8d-9f63-3afb01402cd1"
CAJEWF010000008.1	RepeatMasker	LTR/Gypsy	3408357	3408618	1439	+	.	ID="RND-3_FAMILY-25";Tend="1342";Tstart="1081";shortTE="F";uid="bdad0f49-65bd-45ba-a9d1-5d3952d71595"
CAJEWF010000008.1	RepeatMasker	Unknown	10317902	10318069	913	+	.	ID="RND-1_FAMILY-37";Tend="1065";Tstart="896";shortTE="F";uid="553eceb2-b26e-4ace-812a-a8b97e5fdac8"
CAJEWF010000008.1	RepeatMasker	DNA/hAT-hAT5	12498439	12498772	2595	+	.	ID="RND-6_FAMILY-700";Tend="1646";Tstart="1312";shortTE="F";uid="34184568-81ec-4378-b405-05b2878c2231"
CAJEWF010000008.1	RepeatMasker	DNA/hAT-Tip100	5120603	5120941	1378	+	.	ID="RND-5_FAMILY-4888";Tend="1458";Tstart="1079";shortTE="F";uid="a9201ad7-e43d-4e58-9e00-4fcc0a91e8ba"
CAJEWF010000008.1	RepeatMasker	LTR/Gypsy	5331483	5331630	605	+	.	ID="RND-6_FAMILY-2211";Tend="1582";Tstart="1439";shortTE="F";uid="581b2df2-df1f-4692-829a-1d3dbfe37152"
CAJEWF010000008.1	RepeatMasker	Unknown	9825070	9825220	711	+	.	ID="RND-4_FAMILY-315";Tend="1090";Tstart="943";shortTE="F";uid="b089d96e-7149-4f8c-9ebd-f6ae5e400638"
CAJEWF010000008.1	RepeatMasker	DNA	4576418	4578525	17929	+	.	ID="RND-5_FAMILY-2631";Tend="4441";Tstart="2328";shortTE="F";uid="838827b5-4947-4a1b-a792-2eb5c9e6e557"
CAJEWF010000008.1	RepeatMasker	DNA/CMC	3895262	3895505	1595	+	.	ID="enspm-n1_bta";Tend="228";Tstart="7";shortTE="F";uid="29bd9c67-25cb-499d-b733-5149912a829c"
CAJEWF010000008.1	RepeatMasker	DNA	3657869	3658044	517	+	.	ID="RND-5_FAMILY-3498";Tend="3967";Tstart="3791";shortTE="F";uid="90202c10-febb-4e56-a479-a3b039ac31fa"
CAJEWF010000008.1	RepeatMasker	Unknown	1522059	1522214	768	+	.	ID="RND-1_FAMILY-27";Tend="1051";Tstart="905";shortTE="F";uid="d0af44b2-9271-40ff-8321-b37e5a7eae74"
CAJEWF010000008.1	RepeatMasker	DNA/CMC-EnSpm	10272091	10272351	1731	+	.	ID="RND-1_FAMILY-56";Tend="1149";Tstart="891";shortTE="F";uid="f65fbfef-bcc7-43f4-9c14-7dc502f2ad62"
CAJEWF010000008.1	RepeatMasker	DNA	1475758	1475874	924	+	.	ID="RND-5_FAMILY-312";Tend="1515";Tstart="1399";shortTE="F";uid="c1e96058-b665-4966-8671-62414b82c5e6"
CAJEWF010000008.1	RepeatMasker	RC/Helitron	3061405	3061645	1691	+	.	ID="RND-5_FAMILY-1779";Tend="1056";Tstart="814";shortTE="F";uid="29514bbe-5854-441f-a11b-c6768a9dfa5c"
CAJEWF010000008.1	RepeatMasker	Unknown	104924	105179	1788	+	.	ID="RND-1_FAMILY-561";Tend="1258";Tstart="964";shortTE="F";uid="b1328ef8-92a7-4488-805a-115ad126e37c"
CAJEWF010000008.1	RepeatMasker	Unknown	15047057	15048223	10008	+	.	ID="RND-1_FAMILY-66";Tend="1940";Tstart="774";shortTE="F";uid="7b04c9c7-2574-4e0f-bf7d-d3f5225f3112"
CAJEWF010000008.1	RepeatMasker	DNA/TcMar-Tc2	8170564	8171193	4199	+	.	ID="RND-3_FAMILY-8";Tend="1550";Tstart="923";shortTE="F";uid="3e01a2e8-4cb1-4fe8-ae4f-d22307741224"
CAJEWF010000008.1	RepeatMasker	DNA	590955	591088	996	+	.	ID="RND-6_FAMILY-11069";Tend="1033";Tstart="900";shortTE="F";uid="76778e93-c249-49b0-a100-7914f6da851a"
CAJEWF010000008.1	RepeatMasker	DNA/CMC-EnSpm	8354591	8354712	465	+	.	ID="RND-6_FAMILY-6392";Tend="823";Tstart="702";shortTE="F";uid="1e0e6829-b7bd-4e44-850a-eb8a7eb14c1b"
CAJEWF010000008.1	RepeatMasker	DNA/CMC-EnSpm	12083967	12084135	1192	+	.	ID="RND-6_FAMILY-1912";Tend="1117";Tstart="949";shortTE="F";uid="c259a712-a22a-4e46-82c3-ea5eea914ad2"
CAJEWF010000008.1	RepeatMasker	DNA	9729846	9729964	622	+	.	ID="RND-2_FAMILY-6";Tend="1178";Tstart="1072";shortTE="F";uid="e2663cd7-5a51-4bb8-9746-7e528c6b8564"
CAJEWF010000008.1	RepeatMasker	DNA/hAT-Tip100	2061555	2061661	547	+	.	ID="RND-6_FAMILY-6685";Tend="1074";Tstart="968";shortTE="F";uid="c77bf64f-e835-41dc-8b38-a19b7ac1fb9f"
CAJEWF010000008.1	RepeatMasker	LTR/Gypsy	13502427	13502604	833	+	.	ID="RND-6_FAMILY-417";Tend="1074";Tstart="912";shortTE="F";uid="1ba8b904-900f-484d-84a9-6ebe4e367b3a"
CAJEWF010000008.1	RepeatMasker	DNA	10461156	10463474	18161	+	.	ID="RND-6_FAMILY-3221";Tend="6383";Tstart="4055";shortTE="F";uid="3f1f019f-577a-4b5a-8d9b-b4cc50a223b9"
CAJEWF010000008.1	RepeatMasker	DNA/CMC-EnSpm	8279368	8279489	441	+	.	ID="RND-6_FAMILY-6392";Tend="824";Tstart="700";shortTE="F";uid="df29b075-2f71-4185-81df-51945ebef248"
CAJEWF010000008.1	RepeatMasker	DNA	6983815	6983968	751	+	.	ID="RND-6_FAMILY-80";Tend="643";Tstart="495";shortTE="F";uid="b45b7ec3-2011-4b9e-b4fd-cbb5c8117f4e"
CAJEWF010000008.1	RepeatMasker	DNA/hAT?	11609905	11610216	2666	+	.	ID="HAT-N6_BTA";Tend="311";Tstart="1";shortTE="F";uid="9a7c5127-804f-4358-9fdb-bc9ccc7b90ff"
CAJEWF010000008.1	RepeatMasker	DNA/CMC	9968245	9968472	988	+	.	ID="RND-5_FAMILY-957";Tend="1087";Tstart="861";shortTE="F";uid="60f8c629-c67e-41a1-b731-56056dd26dfc"
CAJEWF010000008.1	RepeatMasker	Unknown	8303392	8303692	1320	+	.	ID="RND-3_FAMILY-763";Tend="1242";Tstart="946";shortTE="F";uid="e185b782-15ee-47ba-bd9b-1e55783b86bc"
CAJEWF010000008.1	RepeatMasker	LTR/Gypsy	3926480	3926741	1971	+	.	ID="RND-6_FAMILY-1649";Tend="1406";Tstart="1145";shortTE="F";uid="f96154f9-18ed-4f2a-884e-efe8c99a63f1"
CAJEWF010000008.1	RepeatMasker	DNA	4766777	4767034	1246	+	.	ID="DNA-11_BTA";Tend="548";Tstart="304";shortTE="F";uid="b142464a-9961-457e-9b62-ea18c283ad43"
CAJEWF010000008.1	RepeatMasker	DNA/hAT?	4328498	4328764	1185	+	.	ID="RND-5_FAMILY-1660";Tend="1137";Tstart="869";shortTE="F";uid="25e5814b-5911-4b45-bfd8-f266e71f5851"
CAJEWF010000008.1	RepeatMasker	Unknown	8127344	8127465	796	+	.	ID="RND-3_FAMILY-258";Tend="1015";Tstart="896";shortTE="F";uid="a4d01512-527d-454f-9fdf-57ed0965dd6c"
CAJEWF010000008.1	RepeatMasker	Unknown	7197557	7197676	718	+	.	ID="RND-1_FAMILY-377";Tend="1248";Tstart="1125";shortTE="F";uid="7f04c4b8-3238-43a6-a4ce-9e2261877794"
CAJEWF010000008.1	RepeatMasker	DNA	8134104	8134337	1401	+	.	ID="DNA-5_BTA";Tend="254";Tstart="21";shortTE="F";uid="07ea19c2-0e11-4ed9-902d-1e07b0a136bc"
CAJEWF010000008.1	RepeatMasker	DNA	3374529	3374750	1534	+	.	ID="DNA-11_BTA";Tend="515";Tstart="293";shortTE="F";uid="377056bf-98ec-439c-9901-7d65266a6eeb"
CAJEWF010000008.1	RepeatMasker	DNA/CMC	3715888	3716076	1045	+	.	ID="RND-1_FAMILY-116";Tend="2547";Tstart="2359";shortTE="F";uid="d3f625c1-b2f2-4e3c-a49b-45845f4d32dd"
CAJEWF010000008.1	RepeatMasker	RC/Helitron	350389	350603	474	+	.	ID="RND-4_FAMILY-83";Tend="924";Tstart="727";shortTE="F";uid="0e53a4c6-6f60-45f2-b510-cbf32aa60b56"
CAJEWF010000008.1	RepeatMasker	DNA	12188471	12188746	2223	+	.	ID="RND-6_FAMILY-5735";Tend="1086";Tstart="811";shortTE="F";uid="8f6a9828-7dca-43fa-8a4b-1d8cb74ba21f"
CAJEWF010000008.1	RepeatMasker	DNA	607768	607923	558	+	.	ID="DNA-11_BTA";Tend="427";Tstart="275";shortTE="F";uid="1203b595-a7b3-4900-922a-879ae07eedb5"
CAJEWF010000008.1	RepeatMasker	DNA/CMC-EnSpm	5069838	5070093	1706	+	.	ID="RND-1_FAMILY-56";Tend="1151";Tstart="895";shortTE="F";uid="bd4bdd21-aefe-40ce-ac9e-2cd0d1e0bbb9"
CAJEWF010000008.1	RepeatMasker	DNA/hAT?	13766588	13766712	679	+	.	ID="RND-5_FAMILY-1660";Tend="1131";Tstart="1007";shortTE="F";uid="8f96de6a-98ab-4db1-bd26-4e3050a00eca"
CAJEWF010000008.1	RepeatMasker	DNA	13601070	13601341	1488	+	.	ID="DNA-11_BTA";Tend="277";Tstart="2";shortTE="F";uid="479ede57-2694-44dc-b388-67588b702ff7"
CAJEWF010000008.1	RepeatMasker	DNA	12216071	12216688	4321	+	.	ID="dna-4_bta";Tend="554";Tstart="1";shortTE="F";uid="00df0dcd-d988-41a0-a75d-b66d5fcf0e29"
CAJEWF010000008.1	RepeatMasker	LTR/Gypsy	11481788	11481915	689	+	.	ID="RND-5_FAMILY-1051";Tend="1317";Tstart="1196";shortTE="F";uid="2b552aa7-6fcc-4d90-b4fd-92b6490c08e3"
CAJEWF010000008.1	RepeatMasker	LINE/R1	13220548	13220771	474	+	.	ID="RND-6_FAMILY-1164";TEgroup="ctg_8%7CRND-6_FAMILY-1164%7C4";Tend="2914";Tstart="1549";shortTE="F";uid="95fa2c6c-4cd9-4641-bbb2-b88bb642eac3"
CAJEWF010000008.1	RepeatMasker	Unknown	11295906	11296394	2947	+	.	ID="RND-1_FAMILY-278";Tend="1312";Tstart="830";shortTE="F";uid="cbb630c6-601a-435a-9eaf-3b3e5f794084"
CAJEWF010000008.1	RepeatMasker	DNA/hAT-hAT5	4454683	4454904	1630	+	.	ID="RND-5_FAMILY-1384";Tend="1171";Tstart="949";shortTE="F";uid="2b4f3f59-ffe9-49a0-8517-c41cf8354ff3"
CAJEWF010000008.1	RepeatMasker	DNA	9712856	9713358	4126	+	.	ID="DNA-1_BTA";Tend="504";Tstart="1";shortTE="F";uid="bc650d14-a31f-4c74-9937-63b8a797c0f9"
CAJEWF010000008.1	RepeatMasker	DNA	8825184	8825450	1426	+	.	ID="RND-5_FAMILY-852";Tend="1393";Tstart="1126";shortTE="F";uid="58b3ee71-4a1a-4d15-bfc2-7a27fa644387"
CAJEWF010000008.1	RepeatMasker	LTR/Gypsy	3074265	3074572	1109	+	.	ID="RND-6_FAMILY-1649";Tend="1402";Tstart="975";shortTE="F";uid="4ad899e8-d61f-4d44-bc4b-6b136f6a5369"
CAJEWF010000008.1	RepeatMasker	RC/Helitron	10540147	10540515	701	+	.	ID="RND-5_FAMILY-390";Tend="1266";Tstart="904";shortTE="F";uid="fc25738d-1542-4194-9cea-1b6f88a885f4"
CAJEWF010000008.1	RepeatMasker	LTR/Gypsy	717666	717776	584	+	.	ID="RND-6_FAMILY-417";Tend="1015";Tstart="909";shortTE="F";uid="0053adc3-794f-43be-8045-a4799047bdfa"
CAJEWF010000008.1	RepeatMasker	DNA/hAT?	5520536	5520859	2366	+	.	ID="RND-5_FAMILY-1268";Tend="1174";Tstart="848";shortTE="F";uid="7080c411-8926-4e8d-81e3-ca1892cfcda0"
CAJEWF010000008.1	RepeatMasker	Unknown	4100530	4100703	655	+	.	ID="RND-1_FAMILY-37";Tend="1058";Tstart="897";shortTE="F";uid="8cf54d24-5d37-41c4-a6b1-cd60ad55f10d"
CAJEWF010000008.1	RepeatMasker	DNA/Zator	11775855	11776036	430	+	.	ID="RND-1_FAMILY-287";Tend="1686";Tstart="1506";shortTE="F";uid="cc085989-07b2-425b-84c5-13c6fc21b03d"
CAJEWF010000008.1	RepeatMasker	Unknown	6316175	6316342	1399	+	.	ID="RND-5_FAMILY-652";Tend="1089";Tstart="922";shortTE="F";uid="e48da929-f1a8-488f-95ec-4ea60d765899"
CAJEWF010000008.1	RepeatMasker	DNA/hAT?	1345697	1346013	2415	+	.	ID="HAT-N6_BTA";Tend="311";Tstart="1";shortTE="F";uid="f548ed4f-7a77-4d66-8217-2f2dfff3a2d8"
CAJEWF010000008.1	RepeatMasker	Unknown	242044	242157	605	+	.	ID="RND-1_FAMILY-476";Tend="547";Tstart="425";shortTE="F";uid="5f6f0cbe-a3c1-4dd2-86cf-9998e4be473a"
CAJEWF010000008.1	RepeatMasker	DNA/P	9514951	9516300	11796	+	.	ID="RND-6_FAMILY-1938";Tend="1989";Tstart="646";shortTE="F";uid="c0ced416-a7ef-42bb-96e7-789e5028f018"
CAJEWF010000008.1	RepeatMasker	DNA/CMC-EnSpm	13430176	13430321	617	+	.	ID="RND-6_FAMILY-10965";Tend="1076";Tstart="932";shortTE="F";uid="3bbc31ac-5d8b-49c5-9c66-cdabf7c1c90b"
CAJEWF010000008.1	RepeatMasker	DNA/hAT?	8366650	8366961	2156	+	.	ID="HAT-N6_BTA";Tend="311";Tstart="1";shortTE="F";uid="2bdd474e-df2a-4c40-bb9c-213a86aa0e9c"
CAJEWF010000008.1	RepeatMasker	Unknown	4381189	4381352	861	+	.	ID="RND-2_FAMILY-63";Tend="1032";Tstart="867";shortTE="F";uid="a38cb991-64e0-46d0-911b-2e57c92837fc"
CAJEWF010000008.1	RepeatMasker	DNA/Sola-2	4223569	4224661	9822	+	.	ID="RND-6_FAMILY-227";Tend="1774";Tstart="669";shortTE="F";uid="94edbfa6-5e1e-40c7-bbf1-04fddfe92de7"
CAJEWF010000008.1	RepeatMasker	Unknown	14831429	14831700	646	+	.	ID="RND-3_FAMILY-43";Tend="1192";Tstart="920";shortTE="F";uid="f6a39995-60e5-4009-b312-41beb30155f2"
CAJEWF010000008.1	RepeatMasker	DNA/CMC-EnSpm	9413689	9413942	1870	+	.	ID="RND-1_FAMILY-516";Tend="1183";Tstart="926";shortTE="F";uid="d274ac92-f006-4a93-8aa5-f1734e94a40c"
CAJEWF010000008.1	RepeatMasker	DNA/TcMar-Tc1	10510009	10510268	1608	+	.	ID="RND-1_FAMILY-152";Tend="1453";Tstart="1187";shortTE="F";uid="53272800-a852-4979-843e-d5a37e7e96ca"
CAJEWF010000008.1	RepeatMasker	Unknown	13222364	13222499	579	+	.	ID="RND-1_FAMILY-78";Tend="1093";Tstart="951";shortTE="F";uid="387d2f23-da11-426c-a82d-a826111738fe"
CAJEWF010000008.1	RepeatMasker	DNA	11702013	11702299	1330	+	.	ID="DNA-11_BTA";Tend="551";Tstart="275";shortTE="F";uid="6787989c-8eb0-49a3-91cf-49da7154de20"
CAJEWF010000008.1	RepeatMasker	DNA/hAT-Tip100	9941083	9941258	859	+	.	ID="RND-6_FAMILY-2085";Tend="1259";Tstart="1093";shortTE="F";uid="63f1ce5c-b655-4624-9936-54fb9bbe52ff"
CAJEWF010000008.1	RepeatMasker	DNA/CMC-EnSpm	8225877	8226128	1561	+	.	ID="RND-2_FAMILY-41";Tend="1262";Tstart="999";shortTE="F";uid="284ba599-f58a-4de0-b0a5-ba652069b21b"
CAJEWF010000008.1	RepeatMasker	LINE/L2	2023449	2023720	2268	+	.	ID="RND-1_FAMILY-164";Tend="1185";Tstart="914";shortTE="F";uid="8380f4f8-68a1-4861-a1a8-2a28d6205b44"
CAJEWF010000008.1	RepeatMasker	DNA/CMC-Transib	2974288	2974456	1310	+	.	ID="RND-5_FAMILY-2303";Tend="934";Tstart="766";shortTE="F";uid="8bb708c5-ad1c-42e1-ab77-8262a5e0cdbd"
CAJEWF010000008.1	RepeatMasker	DNA/CMC	8530257	8530596	2445	+	.	ID="RND-1_FAMILY-81";Tend="1260";Tstart="920";shortTE="F";uid="f79941a9-e1ee-4031-8beb-29e32f37e82b"
CAJEWF010000008.1	RepeatMasker	DNA/Sola-2	10375976	10376097	541	+	.	ID="RND-6_FAMILY-14157";Tend="1722";Tstart="1614";shortTE="F";uid="30272103-9e5a-47ff-9496-aac1d59eab5c"
CAJEWF010000008.1	RepeatMasker	DNA	12516332	12516459	612	+	.	ID="RND-6_FAMILY-1167";Tend="1587";Tstart="1455";shortTE="F";uid="b4a1a2d5-0a32-46fe-a425-dcbd95b16d86"
CAJEWF010000008.1	RepeatMasker	LTR/Gypsy	6655739	6656036	1804	+	.	ID="RND-3_FAMILY-25";Tend="1165";Tstart="823";shortTE="F";uid="797b7687-efb4-4a28-8af5-cca59688169d"
CAJEWF010000008.1	RepeatMasker	DNA	5309869	5310454	643	+	.	ID="DNA-1_BTA";TEgroup="ctg_8%7CDNA-1_BTA%7C4";Tend="504";Tstart="189";shortTE="F";uid="6bc8588a-9d0f-4c0f-b9e9-3666d738404a"
CAJEWF010000008.1	RepeatMasker	DNA/PIF-Spy	13773178	13774564	10416	+	.	ID="RND-1_FAMILY-285";Tend="2182";Tstart="787";shortTE="F";uid="ddb0378f-325f-401a-9214-1131ff219dc5"
CAJEWF010000008.1	RepeatMasker	LTR/Gypsy	3555510	3555798	1211	+	.	ID="RND-6_FAMILY-1646";Tend="1504";Tstart="1247";shortTE="F";uid="704f979d-a28f-4922-9265-034e863b7471"
CAJEWF010000008.1	RepeatMasker	DNA/CMC	8974691	8974918	1703	+	.	ID="ENSPM-N1_BTA";Tend="228";Tstart="1";shortTE="F";uid="b7655394-7167-4aa1-b627-55989d99fa8e"
CAJEWF010000008.1	RepeatMasker	DNA/hAT-Tip100	4198828	4200325	11521	+	.	ID="RND-1_FAMILY-68";Tend="2287";Tstart="769";shortTE="F";uid="70559afa-4b06-4728-8f12-d0679df4974d"
CAJEWF010000008.1	RepeatMasker	DNA/CMC-Chapaev-3	2749661	2749814	1338	+	.	ID="RND-6_FAMILY-649";Tend="1918";Tstart="1766";shortTE="F";uid="fc7c28b8-633c-4932-914e-b7c11a5e1c3c"
CAJEWF010000008.1	RepeatMasker	DNA/hAT-Tip100	8311798	8312122	3237	+	.	ID="hat-n2_bta";Tend="421";Tstart="1";shortTE="F";uid="319e1d9f-e43c-4de6-8871-670c32da08ad"
CAJEWF010000008.1	RepeatMasker	DNA	5425949	5426069	655	+	.	ID="DNA-10_BTA";Tend="119";Tstart="1";shortTE="F";uid="b03bd22f-bb1f-4333-a3d7-36a71846f2d3"
CAJEWF010000008.1	RepeatMasker	LTR/Gypsy	5555456	5555690	475	+	.	ID="RND-6_FAMILY-417";Tend="1144";Tstart="907";shortTE="F";uid="87f4ae89-6d14-45c5-ac42-83dcf6a6f222"
CAJEWF010000008.1	RepeatMasker	DNA/TcMar-Tc1	14964138	14964852	3476	+	.	ID="RND-6_FAMILY-576";Tend="1633";Tstart="904";shortTE="F";uid="aac69efc-8aa6-452b-ad38-05fda4b87ef8"
CAJEWF010000008.1	RepeatMasker	Unknown	3601911	3602102	586	+	.	ID="RND-1_FAMILY-27";Tend="1082";Tstart="905";shortTE="F";uid="8ac598a0-cdcb-4c84-b7de-323db2699b20"
CAJEWF010000008.1	RepeatMasker	Unknown	4646859	4650051	22267	+	.	ID="RND-6_FAMILY-5660";Tend="4870";Tstart="1784";shortTE="F";uid="cd271054-ab20-4e21-a16e-4bc67e652c16"
CAJEWF010000008.1	RepeatMasker	RC/Helitron	1920723	1920912	756	+	.	ID="RND-6_FAMILY-9451";Tend="2437";Tstart="2255";shortTE="F";uid="7d9a7691-a67a-4ddf-9a20-a7e2bf15b9ee"
CAJEWF010000008.1	RepeatMasker	Unknown	7541358	7541466	776	+	.	ID="RND-5_FAMILY-4439";Tend="1012";Tstart="904";shortTE="F";uid="e5a88134-fbdc-4f17-a54b-74b926d8d9a5"
CAJEWF010000008.1	RepeatMasker	DNA/CMC-EnSpm	8353896	8354153	1860	+	.	ID="RND-1_FAMILY-56";Tend="1149";Tstart="895";shortTE="F";uid="f1ef5db6-f584-4bd4-a0e6-eb169c563fff"
CAJEWF010000008.1	RepeatMasker	DNA/hAT?	9699030	9699310	2197	+	.	ID="HAT-N6_BTA";Tend="311";Tstart="32";shortTE="F";uid="297f5a41-b6f6-4982-97b3-f8d95c725a91"
CAJEWF010000008.1	RepeatMasker	DNA	8400970	8401233	1006	+	.	ID="DNA-11_BTA";Tend="551";Tstart="282";shortTE="F";uid="79d27d10-6121-4acf-9213-ec941b422322"
CAJEWF010000008.1	RepeatMasker	Unknown	14963293	14963691	3251	+	.	ID="RND-5_FAMILY-505";Tend="2864";Tstart="2468";shortTE="F";uid="4cd87055-e55d-4e7d-87b6-98e076210dfe"
CAJEWF010000008.1	RepeatMasker	DNA/hAT-Tip100	11308332	11308515	1257	+	.	ID="RND-5_FAMILY-4888";Tend="1487";Tstart="1304";shortTE="F";uid="891be320-3ba7-4452-80d2-1931f901c7b3"
CAJEWF010000008.1	RepeatMasker	Unknown	3460041	3460389	1383	+	.	ID="RND-5_FAMILY-4179";Tend="506";Tstart="153";shortTE="F";uid="5858955f-ea65-45d2-8968-a8ea003556a0"
CAJEWF010000008.1	RepeatMasker	DNA/CMC-EnSpm	6459761	6459915	1203	+	.	ID="RND-6_FAMILY-10965";Tend="1069";Tstart="915";shortTE="F";uid="46090015-cc24-41ca-9b5d-3a0f7095e2a4"
CAJEWF010000008.1	RepeatMasker	DNA	8944655	8944779	823	+	.	ID="DNA4-17B_BTA";Tend="275";Tstart="151";shortTE="F";uid="1c251103-a76b-4189-a08f-76ca64fad895"
CAJEWF010000008.1	RepeatMasker	DNA/Sola-2	1325030	1325942	6648	+	.	ID="RND-1_FAMILY-967";Tend="1839";Tstart="973";shortTE="F";uid="c32dbcef-f72a-44ba-9c33-0eaff242ce03"
CAJEWF010000008.1	RepeatMasker	LTR/Gypsy	11549871	11550125	1803	+	.	ID="RND-5_FAMILY-1051";Tend="1453";Tstart="1200";shortTE="F";uid="182deadf-d528-4d86-94b2-ebc65a64fc4c"
CAJEWF010000008.1	RepeatMasker	Unknown	9563622	9563766	725	+	.	ID="RND-5_FAMILY-39";Tend="1205";Tstart="1052";shortTE="F";uid="7a73b73a-4119-46c5-9893-309d920da99e"
CAJEWF010000008.1	RepeatMasker	LTR/Gypsy	5462855	5463107	1532	+	.	ID="RND-6_FAMILY-1646";Tend="1504";Tstart="1252";shortTE="F";uid="68b6a7c4-2420-443f-8366-832bad131ca4"
CAJEWF010000008.1	RepeatMasker	DNA/CMC-Chapaev-3	12656965	12657120	759	+	.	ID="RND-6_FAMILY-649";Tend="1910";Tstart="1765";shortTE="F";uid="eb8d43ec-acbe-4b3d-9f08-4858cfe0092d"
CAJEWF010000008.1	RepeatMasker	LTR/Gypsy	7042809	7043062	1911	+	.	ID="RND-1_FAMILY-255";Tend="1225";Tstart="972";shortTE="F";uid="a3c4a06f-6d43-4ce7-95b2-cf8e59194cfb"
CAJEWF010000008.1	RepeatMasker	DNA/CMC-Transib	7820656	7820806	645	+	.	ID="RND-5_FAMILY-2303";Tend="933";Tstart="780";shortTE="F";uid="1feb70f0-5479-460e-bfed-98bffa054bb0"
CAJEWF010000008.1	RepeatMasker	Unknown	13291065	13291274	1321	+	.	ID="RND-1_FAMILY-371";Tend="993";Tstart="785";shortTE="F";uid="787cb61d-f391-412c-82c0-dfbc495b8846"
CAJEWF010000008.1	RepeatMasker	DNA/Sola-2	9528462	9528620	964	+	.	ID="RND-1_FAMILY-412";Tend="1707";Tstart="1550";shortTE="F";uid="94e704d2-a12d-448b-aecf-30f0fb1c6cfd"
CAJEWF010000008.1	RepeatMasker	Unknown	3464608	3464883	1683	+	.	ID="RND-6_FAMILY-1748";Tend="1207";Tstart="934";shortTE="F";uid="cde12c23-e9dc-47f9-9f8e-8c604d9329e4"
CAJEWF010000008.1	RepeatMasker	DNA/hAT-Tip100	12504389	12504912	4165	+	.	ID="RND-1_FAMILY-65";Tend="2293";Tstart="1771";shortTE="F";uid="0ed76b34-a83a-4112-96b0-587043207d1e"
CAJEWF010000008.1	RepeatMasker	Unknown	4298309	4298525	1860	+	.	ID="RND-1_FAMILY-893";Tend="1188";Tstart="972";shortTE="F";uid="329ef351-8d6f-4a48-a49b-24afb3b6b91c"
CAJEWF010000008.1	RepeatMasker	DNA	10211493	10211621	550	+	.	ID="RND-6_FAMILY-14136";Tend="949";Tstart="826";shortTE="F";uid="c29c2f0e-34a7-475d-bbe4-b748b281150b"
CAJEWF010000008.1	RepeatMasker	DNA/CMC-EnSpm	11290305	11290426	571	+	.	ID="RND-6_FAMILY-6392";Tend="821";Tstart="700";shortTE="F";uid="228ffc52-3708-46f9-993a-207011d529ed"
CAJEWF010000008.1	RepeatMasker	DNA	4293367	4293544	493	+	.	ID="RND-5_FAMILY-1477";Tend="1097";Tstart="902";shortTE="F";uid="6554da1f-5c16-4034-940d-97764ffab220"
CAJEWF010000008.1	RepeatMasker	Unknown	5609558	5610028	2275	+	.	ID="RND-6_FAMILY-9163";TEgroup="ctg_8%7CRND-6_FAMILY-9163%7C1";Tend="737";Tstart="405";shortTE="F";uid="4ca2ac59-9b0e-408d-951f-8ec30cdb2a58"
CAJEWF010000008.1	RepeatMasker	DNA/CMC-EnSpm	5430583	5430729	1252	+	.	ID="RND-6_FAMILY-10965";Tend="1071";Tstart="925";shortTE="F";uid="31c6e866-f827-4135-b0c1-4d323f0222bf"
CAJEWF010000008.1	RepeatMasker	DNA/hAT-Tip100	1758785	1760281	10998	+	.	ID="HAT-N7_BTA";Tend="1539";Tstart="1";shortTE="F";uid="f3d9eccd-c24f-46a5-93b0-7ae12ce74409"
CAJEWF010000008.1	RepeatMasker	DNA	6460364	6460751	2969	+	.	ID="RND-1_FAMILY-86";Tend="1347";Tstart="960";shortTE="F";uid="948833e8-4eb9-4104-bbfe-e454385e4d23"
CAJEWF010000008.1	RepeatMasker	DNA	4260905	4261118	1010	+	.	ID="RND-4_FAMILY-746";Tend="1231";Tstart="977";shortTE="F";uid="744f3038-1050-4a1d-a364-b68725b5de56"
CAJEWF010000008.1	RepeatMasker	DNA	3062919	3063019	400	+	.	ID="RND-5_FAMILY-630";Tend="851";Tstart="749";shortTE="F";uid="dcdeca80-95e9-4f11-849f-65ba4ec33e54"
CAJEWF010000008.1	RepeatMasker	DNA/Kolobok	11185564	11185712	633	+	.	ID="RND-6_FAMILY-2985";Tend="2770";Tstart="2622";shortTE="F";uid="a37adf67-ea99-4540-ae51-dfcae99326c0"
CAJEWF010000008.1	RepeatMasker	LINE/I	7256158	7256293	988	+	.	ID="RND-5_FAMILY-3089";Tend="731";Tstart="596";shortTE="F";uid="cab3fb22-6e40-4761-803a-d3afc397f1a0"
CAJEWF010000008.1	RepeatMasker	DNA/Sola-2	13363692	13363819	424	+	.	ID="RND-6_FAMILY-3279";Tend="1864";Tstart="1744";shortTE="F";uid="b1b46467-ec9d-4721-bc0d-26b0ffb3f43d"
CAJEWF010000008.1	RepeatMasker	Unknown	8790206	8790522	2015	+	.	ID="RND-1_FAMILY-217";Tend="1265";Tstart="922";shortTE="F";uid="e4946dc9-b220-4711-a321-7bc1f1812647"
CAJEWF010000008.1	RepeatMasker	DNA/hAT-Tip100	6549354	6549592	1669	+	.	ID="RND-6_FAMILY-6685";Tend="1069";Tstart="831";shortTE="F";uid="5f93d2f7-c732-4ae3-8d17-4ed530ecb89e"
CAJEWF010000008.1	RepeatMasker	LTR/Gypsy	9060998	9061255	1856	+	.	ID="RND-3_FAMILY-29";Tend="1339";Tstart="1085";shortTE="F";uid="78225f58-79a4-4fc3-a38c-cb5e21e911ac"
CAJEWF010000008.1	RepeatMasker	LTR/Gypsy	14466066	14466426	777	+	.	ID="RND-5_FAMILY-56";Tend="1320";Tstart="1121";shortTE="F";uid="9dd51127-15fd-4855-b320-da2aea34c9a3"
CAJEWF010000008.1	RepeatMasker	Unknown	6246135	6246328	666	+	.	ID="RND-6_FAMILY-1708";TEgroup="ctg_8%7CRND-6_FAMILY-1708%7C2";Tend="1276";Tstart="1186";shortTE="T";uid="efda01c6-8dda-4a3a-b987-d8d861549a51"
CAJEWF010000008.1	RepeatMasker	DNA	5890958	5891207	1039	+	.	ID="DNA-11_BTA";Tend="267";Tstart="13";shortTE="F";uid="0bac5bc0-aab2-4d27-948c-4a9273ab74f8"
CAJEWF010000008.1	RepeatMasker	DNA/CMC	7738707	7738844	469	+	.	ID="RND-5_FAMILY-965";Tend="1434";Tstart="1298";shortTE="F";uid="db31e64c-7257-4cc4-9a32-fc55813e3483"
CAJEWF010000008.1	RepeatMasker	DNA/hAT-Tip100	13784339	13784685	1339	+	.	ID="RND-5_FAMILY-4888";Tend="1426";Tstart="1084";shortTE="F";uid="9f318b97-6c7d-462d-94c9-3689c4f16ea9"
CAJEWF010000008.1	RepeatMasker	DNA	5186766	5187088	1356	+	.	ID="RND-2_FAMILY-6";Tend="1290";Tstart="986";shortTE="F";uid="c29091e5-b75e-4de7-83b2-8ac05288fb70"
CAJEWF010000008.1	RepeatMasker	DNA/PIF-Spy	3206682	3206805	445	+	.	ID="RND-6_FAMILY-1161";Tend="7153";Tstart="7026";shortTE="F";uid="5b621b8f-d64a-4af0-a610-12b006bd3a57"
CAJEWF010000008.1	RepeatMasker	DNA	1489446	1489684	447	+	.	ID="RND-1_FAMILY-307";Tend="4186";Tstart="3920";shortTE="F";uid="29943f83-fcc8-417b-91f2-fb6d10117a72"
CAJEWF010000008.1	RepeatMasker	DNA	10538700	10538815	747	+	.	ID="RND-1_FAMILY-110";Tend="1398";Tstart="1284";shortTE="F";uid="1de59e12-285c-4418-9939-22bc6a572226"
CAJEWF010000008.1	RepeatMasker	DNA	6116228	6116393	592	+	.	ID="RND-6_FAMILY-9939";Tend="1330";Tstart="1151";shortTE="F";uid="bbf2fa46-5598-4436-9573-9cb39202f75f"
CAJEWF010000008.1	RepeatMasker	Unknown	5106436	5106597	635	+	.	ID="RND-1_FAMILY-545";Tend="1100";Tstart="958";shortTE="F";uid="ea5fbc56-719c-4bb7-b483-f8d6efb76655"
CAJEWF010000008.1	RepeatMasker	Unknown	7572777	7572941	1399	+	.	ID="RND-5_FAMILY-652";Tend="1088";Tstart="924";shortTE="F";uid="0ad05f0c-84c2-4cfe-8f70-d9ba237b8024"
CAJEWF010000008.1	RepeatMasker	DNA/Sola-2	8639361	8639605	913	+	.	ID="RND-1_FAMILY-227";Tend="1836";Tstart="1591";shortTE="F";uid="77d868fe-b7ad-4d2c-8788-3577a692b217"
CAJEWF010000008.1	RepeatMasker	DNA	7142277	7142424	941	+	.	ID="DNA4-17B_BTA";Tend="143";Tstart="1";shortTE="F";uid="72d7ee87-0cd6-468a-aba5-088b1197b285"
CAJEWF010000008.1	RepeatMasker	DNA/TcMar-Tc2	6590453	6591083	4901	+	.	ID="RND-3_FAMILY-8";Tend="1546";Tstart="915";shortTE="F";uid="fa7f467a-e5e2-4537-b2ca-45e0262536f8"
CAJEWF010000008.1	RepeatMasker	LTR/Gypsy	13939224	13939483	1578	+	.	ID="RND-6_FAMILY-1646";Tend="1242";Tstart="986";shortTE="F";uid="edd81e5b-6e2e-4f30-bd9a-d23d80f4a351"
CAJEWF010000008.1	RepeatMasker	Unknown	786164	786356	1318	+	.	ID="RND-5_FAMILY-30";Tend="1518";Tstart="1326";shortTE="F";uid="cd2d979d-12b8-4d47-9d8b-02e745a9a8d3"
CAJEWF010000008.1	RepeatMasker	Unknown	3191317	3191550	754	+	.	ID="RND-6_FAMILY-1734";Tend="1173";Tstart="939";shortTE="F";uid="5c91efde-a208-41fa-9495-538fce3d306e"
CAJEWF010000008.1	RepeatMasker	DNA/hAT-Tip100	11221433	11221545	619	+	.	ID="RND-5_FAMILY-3189";Tend="1657";Tstart="1545";shortTE="F";uid="8fd8a08b-ec97-4271-ba35-80650c6206d2"
CAJEWF010000008.1	RepeatMasker	DNA/hAT-hAT5	14680833	14680987	462	+	.	ID="RND-6_FAMILY-700";Tend="1169";Tstart="1015";shortTE="F";uid="d1ab7a63-4864-45e5-944f-61f74cdf3062"
CAJEWF010000008.1	RepeatMasker	DNA/CMC-EnSpm	13417059	13417205	560	+	.	ID="RND-6_FAMILY-6392";Tend="830";Tstart="684";shortTE="F";uid="d0547e68-9112-4044-97bd-898ec4b0e54d"
CAJEWF010000008.1	RepeatMasker	Unknown	9279147	9279316	1369	+	.	ID="RND-1_FAMILY-404";Tend="945";Tstart="776";shortTE="F";uid="aff86662-010f-493f-a51f-6bee64a014b5"
CAJEWF010000008.1	RepeatMasker	DNA	7081989	7082255	1143	+	.	ID="dna-5_bta";Tend="255";Tstart="13";shortTE="F";uid="4fee9725-9c67-4526-9e1c-268825b6ab57"
CAJEWF010000008.1	RepeatMasker	DNA	11501260	11501407	906	+	.	ID="rnd-5_family-1857";Tend="4711";Tstart="4587";shortTE="F";uid="1e50ab74-0930-47c9-8ba5-4563a680763d"
CAJEWF010000008.1	RepeatMasker	LTR/Copia	13120498	13120740	940	+	.	ID="RND-4_FAMILY-537";Tend="1180";Tstart="928";shortTE="F";uid="53657be7-00ea-466b-926b-c4f932d30b59"
CAJEWF010000008.1	RepeatMasker	Unknown	7415945	7416100	855	+	.	ID="RND-4_FAMILY-384";Tend="1008";Tstart="842";shortTE="F";uid="a2f114de-1af7-4a0e-ae4c-3c0909d59901"
CAJEWF010000008.1	RepeatMasker	DNA/TcMar-Tc1	11596701	11596854	1104	+	.	ID="RND-4_FAMILY-1919";Tend="1104";Tstart="950";shortTE="F";uid="25534167-c1de-4634-9d81-62850c33219e"
CAJEWF010000008.1	RepeatMasker	DNA/TcMar-Tc1	2167082	2170898	16118	+	.	ID="rnd-1_family-32";Tend="4611";Tstart="1";shortTE="F";uid="1315e66b-2833-48d2-beff-730c540b39d9"
CAJEWF010000008.1	RepeatMasker	DNA/Kolobok	2279094	2279256	852	+	.	ID="RND-1_FAMILY-659";Tend="6728";Tstart="6562";shortTE="F";uid="bbd9a627-bc70-46b3-a5a8-bce6badfac4c"
CAJEWF010000008.1	RepeatMasker	Unknown	2860133	2860374	1134	+	.	ID="RND-4_FAMILY-1778";Tend="1346";Tstart="1095";shortTE="F";uid="ed6d594d-732d-4292-857e-cbc4ab8d6ec5"
CAJEWF010000008.1	RepeatMasker	Unknown	5576860	5577109	1386	+	.	ID="RND-1_FAMILY-250";Tend="1239";Tstart="954";shortTE="F";uid="af4e1de8-b00a-49d0-9c25-e28e54f617f4"
CAJEWF010000008.1	RepeatMasker	RC/Helitron	14151415	14151557	507	+	.	ID="RND-1_FAMILY-419";Tend="1119";Tstart="979";shortTE="F";uid="368eddb1-7fd6-4c32-96f9-079634a61b43"
CAJEWF010000008.1	RepeatMasker	DNA	8125936	8126113	404	+	.	ID="RND-6_FAMILY-4789";Tend="1186";Tstart="995";shortTE="F";uid="ae59145c-680b-4067-8cde-ed1d4b1bb721"
CAJEWF010000008.1	RepeatMasker	LTR/Gypsy	9176346	9176501	462	+	.	ID="RND-4_FAMILY-31";TEgroup="ctg_8%7CRND-4_FAMILY-31%7C2";Tend="1779";Tstart="1658";shortTE="T";uid="67366c9d-b1fd-4606-b6ef-7c9e230ca08f"
CAJEWF010000008.1	RepeatMasker	DNA/CMC-EnSpm	13831321	13831477	459	+	.	ID="RND-6_FAMILY-1165";Tend="4035";Tstart="3868";shortTE="F";uid="ae01f885-deca-490b-81ac-d2e125e3ce3f"
CAJEWF010000008.1	RepeatMasker	Unknown	7358671	7359011	1883	+	.	ID="RND-6_FAMILY-1777";Tend="1281";Tstart="886";shortTE="F";uid="7140d68f-60f3-49ec-a7fc-3ff25091ab40"
CAJEWF010000008.1	RepeatMasker	DNA	13329932	13330210	1476	+	.	ID="RND-2_FAMILY-23";Tend="1197";Tstart="920";shortTE="F";uid="8f87f253-4c84-4a87-b2ac-61175506a44f"
CAJEWF010000008.1	RepeatMasker	DNA	12243532	12243702	567	+	.	ID="RND-4_FAMILY-1911";Tend="992";Tstart="833";shortTE="F";uid="159d8187-d05f-4cc1-8130-ff3b627053a4"
CAJEWF010000008.1	RepeatMasker	DNA	14121491	14121663	1084	+	.	ID="RND-1_FAMILY-59";Tend="1160";Tstart="988";shortTE="F";uid="7918d4fa-ce69-4b91-b63f-785be4652899"
CAJEWF010000008.1	RepeatMasker	DNA/Sola-2	1246845	1247852	43402	+	.	ID="rnd-6_family-227";Tend="6825";Tstart="4472";shortTE="F";uid="5471c95b-a738-43b4-b995-6c4157f6a262"
CAJEWF010000008.1	RepeatMasker	DNA	935569	935784	1135	+	.	ID="RND-1_FAMILY-59";Tend="1241";Tstart="987";shortTE="F";uid="9b168607-c8ba-4214-970e-ec989f4bdeff"
CAJEWF010000008.1	RepeatMasker	Unknown	72092	72204	717	+	.	ID="RND-6_FAMILY-1232";Tend="839";Tstart="726";shortTE="F";uid="ca1e9f95-f225-4a71-9fd4-7b49263195bb"
CAJEWF010000008.1	RepeatMasker	Unknown	977392	980671	27145	+	.	ID="RND-6_FAMILY-3097";Tend="4663";Tstart="1088";shortTE="F";uid="fbfe7d7b-037d-4344-baa0-c9ccc95238dc"
CAJEWF010000008.1	RepeatMasker	DNA	8988523	8988804	933	+	.	ID="RND-2_FAMILY-6";Tend="1288";Tstart="978";shortTE="F";uid="ebc703b4-156f-49b0-be8b-0d195ca00cf1"
CAJEWF010000008.1	RepeatMasker	LTR/Gypsy	11277491	11277754	1186	+	.	ID="RND-6_FAMILY-417";Tend="1171";Tstart="912";shortTE="F";uid="9a5dbbb9-292e-4431-b1eb-13d086571712"
CAJEWF010000008.1	RepeatMasker	DNA/CMC-Transib	13067290	13067495	1085	+	.	ID="RND-5_FAMILY-2303";Tend="932";Tstart="728";shortTE="F";uid="1ec471ed-717e-4b7e-8a1f-0e7254d5684a"
CAJEWF010000008.1	RepeatMasker	LTR/Gypsy	2852037	2852207	760	+	.	ID="RND-6_FAMILY-417";Tend="1168";Tstart="997";shortTE="F";uid="b7b3883e-cd15-4234-9554-a5f3fe3dd916"
CAJEWF010000008.1	RepeatMasker	DNA	10898532	10898654	933	+	.	ID="DNA4-17B_BTA";Tend="123";Tstart="1";shortTE="F";uid="029371f9-9bfd-4306-934b-17a33911cf31"
CAJEWF010000008.1	RepeatMasker	Unknown	11777822	11778085	1244	+	.	ID="RND-1_FAMILY-36";Tend="1211";Tstart="951";shortTE="F";uid="31740ddd-0722-4968-a0b5-a615bed05dcf"
CAJEWF010000008.1	RepeatMasker	Unknown	13170572	13170836	1583	+	.	ID="RND-5_FAMILY-1778";Tend="1156";Tstart="908";shortTE="F";uid="480cf0e7-3927-4f4b-8f50-e4d937d61680"
CAJEWF010000008.1	RepeatMasker	Unknown	11295453	11295620	1163	+	.	ID="RND-4_FAMILY-384";Tend="1004";Tstart="840";shortTE="F";uid="6d0a1751-e8db-45a8-ae39-1842bfb14231"
CAJEWF010000008.1	RepeatMasker	LINE/I	9237630	9237801	1104	+	.	ID="RND-6_FAMILY-27";Tend="1191";Tstart="1017";shortTE="F";uid="f85fbb86-684d-490c-9d37-aa8272bd38df"
CAJEWF010000008.1	RepeatMasker	DNA	911879	912382	3841	+	.	ID="DNA-1_BTA";Tend="504";Tstart="1";shortTE="F";uid="5dc0798c-5944-4f36-b9ad-e3501f1687c0"
CAJEWF010000008.1	RepeatMasker	Unknown	7697217	7697524	2082	+	.	ID="RND-4_FAMILY-226";Tend="1226";Tstart="917";shortTE="F";uid="fcd1de6f-e0bc-4bfd-b71b-27546555e6e1"
CAJEWF010000008.1	RepeatMasker	LINE/CR1-Zenon	14498961	14499385	3176	+	.	ID="RND-6_FAMILY-1306";Tend="1394";Tstart="971";shortTE="F";uid="ef6b7ce8-e02c-4e82-a0ee-932f547a84f2"
CAJEWF010000008.1	RepeatMasker	LINE/Dong-R4	15042728	15043158	3486	+	.	ID="RND-6_FAMILY-3226";Tend="2328";Tstart="1900";shortTE="F";uid="f8d4fcdf-163f-4d7d-a88b-39f5f319d343"
CAJEWF010000008.1	RepeatMasker	DNA/CMC-EnSpm	7496391	7496644	597	+	.	ID="RND-6_FAMILY-6354";Tend="2658";Tstart="2400";shortTE="F";uid="aeeffe9e-ebe7-458a-8ca6-fabded876169"
CAJEWF010000008.1	RepeatMasker	Unknown	2989967	2990109	700	+	.	ID="RND-1_FAMILY-36";Tend="1206";Tstart="1064";shortTE="F";uid="68a79108-d2dc-4366-b49d-a5185114c66c"
CAJEWF010000008.1	RepeatMasker	DNA/CMC-EnSpm	5964793	5964921	531	+	.	ID="RND-6_FAMILY-6392";Tend="824";Tstart="696";shortTE="F";uid="a03e5e66-99a9-4217-8be8-cc6fbb906c84"
CAJEWF010000008.1	RepeatMasker	RC/Helitron	6991235	6991560	935	+	.	ID="RND-6_FAMILY-683";Tend="357";Tstart="66";shortTE="F";uid="6e8dfe2b-35ed-4197-a233-13ad021436b5"
CAJEWF010000008.1	RepeatMasker	Unknown	13586472	13586631	678	+	.	ID="RND-6_FAMILY-722";Tend="1038";Tstart="874";shortTE="F";uid="086eb1e5-af74-43a1-8b41-0df25e969206"
CAJEWF010000008.1	RepeatMasker	Unknown	7720141	7720390	1621	+	.	ID="RND-4_FAMILY-226";Tend="1192";Tstart="947";shortTE="F";uid="8120a939-cdb8-4145-9e96-955e122a04b0"
CAJEWF010000008.1	RepeatMasker	LINE/Penelope	11082297	11082502	1490	+	.	ID="RND-1_FAMILY-881";Tend="973";Tstart="769";shortTE="F";uid="812f5134-b9c0-4692-83e1-c3e7dde98719"
CAJEWF010000008.1	RepeatMasker	DNA	4253777	4253923	472	+	.	ID="rnd-6_family-5735";Tend="939";Tstart="794";shortTE="F";uid="9f5a2563-598f-43eb-9ea2-cf0afc05c8a7"
CAJEWF010000008.1	RepeatMasker	DNA	3055345	3055493	479	+	.	ID="RND-5_FAMILY-3441";Tend="2622";Tstart="2480";shortTE="F";uid="04cacd9a-aed6-44ed-8542-4b164cc3a106"
CAJEWF010000008.1	RepeatMasker	Unknown	2813283	2813565	1421	+	.	ID="RND-6_FAMILY-1748";Tend="1162";Tstart="897";shortTE="F";uid="e550f804-1060-4c41-918e-3a836aae91f8"
CAJEWF010000008.1	RepeatMasker	DNA/TcMar-Tc1	4508676	4509876	9894	+	.	ID="MARINER-N3_BTA";Tend="1201";Tstart="1";shortTE="F";uid="3bf54690-f873-4d21-83fb-0a146be8b99c"
CAJEWF010000008.1	RepeatMasker	LINE/I	5850807	5851121	2059	+	.	ID="I-7_BTA";Tend="5831";Tstart="5516";shortTE="F";uid="0a02b97d-d830-4da7-92f9-ac9f86dc1239"
CAJEWF010000008.1	RepeatMasker	Unknown	13274907	13275061	586	+	.	ID="RND-1_FAMILY-27";Tend="1065";Tstart="917";shortTE="F";uid="1deb4e9a-fdb0-4ce8-8e81-4cbe4a951ab8"
CAJEWF010000008.1	RepeatMasker	DNA	3879911	3880076	611	+	.	ID="RND-1_FAMILY-697";Tend="2235";Tstart="2083";shortTE="F";uid="278a7392-7d8f-4fa1-bf96-28ffbaa22529"
CAJEWF010000008.1	RepeatMasker	Unknown	11021897	11023229	11272	+	.	ID="RND-6_FAMILY-773";Tend="1919";Tstart="587";shortTE="F";uid="5a14940f-078d-4445-8388-efdf4161f7f4"
CAJEWF010000008.1	RepeatMasker	DNA/TcMar-Tc1	14378115	14378914	4121	+	.	ID="RND-1_FAMILY-483";Tend="4196";Tstart="3432";shortTE="F";uid="3b9831a5-0019-44da-bbc4-9f73cdc1475d"
CAJEWF010000008.1	RepeatMasker	DNA/CMC	2763165	2763431	1992	+	.	ID="RND-4_FAMILY-396";Tend="1123";Tstart="854";shortTE="F";uid="db914165-41b7-4da5-870e-151c3f543174"
CAJEWF010000008.1	RepeatMasker	DNA/PIF-Spy	1744591	1744939	2373	+	.	ID="RND-5_FAMILY-3132";Tend="2533";Tstart="2156";shortTE="F";uid="ec0784c1-f058-406d-abaf-c68a51fbafcb"
CAJEWF010000008.1	RepeatMasker	DNA/CMC-Transib	10180136	10180301	1149	+	.	ID="RND-5_FAMILY-2303";Tend="932";Tstart="766";shortTE="F";uid="7da51310-13d8-4ade-a36c-dc95b7f8b7d6"
CAJEWF010000008.1	RepeatMasker	Unknown	2834764	2834881	726	+	.	ID="RND-1_FAMILY-78";Tend="1081";Tstart="963";shortTE="F";uid="566e0300-d8fd-4097-b5fc-80d2bd1b7410"
CAJEWF010000008.1	RepeatMasker	Unknown	3198021	3198160	1128	+	.	ID="RND-4_FAMILY-384";Tend="979";Tstart="840";shortTE="F";uid="f577007c-10ad-4163-bb5c-79340e3a185a"
CAJEWF010000008.1	RepeatMasker	DNA/TcMar-Tc1	13730300	13730933	5412	+	.	ID="RND-1_FAMILY-54";Tend="1610";Tstart="980";shortTE="F";uid="4d3b88c5-cd64-481f-b6eb-6cc4f414c82a"
CAJEWF010000008.1	RepeatMasker	DNA/Sola-2	14655925	14656086	1113	+	.	ID="RND-1_FAMILY-512";Tend="927";Tstart="763";shortTE="F";uid="23c402e1-0584-45fa-91a9-44d02208b995"
CAJEWF010000008.1	RepeatMasker	DNA	10338889	10339249	1618	+	.	ID="DNA-1_BTA";Tend="496";Tstart="116";shortTE="F";uid="64e212b9-ef96-4cff-aec0-0bfd2b63dc72"
CAJEWF010000008.1	RepeatMasker	DNA	13306366	13306706	1978	+	.	ID="RND-5_FAMILY-149";Tend="1357";Tstart="1000";shortTE="F";uid="500fcdf9-ec0e-48c5-91e7-c0c1e45d4a81"
CAJEWF010000008.1	RepeatMasker	DNA	1092831	1093264	3080	+	.	ID="DNA-10_BTA";Tend="433";Tstart="1";shortTE="F";uid="b8afd161-387d-49b8-8dbc-5146634b7732"
CAJEWF010000008.1	RepeatMasker	Unknown	4695618	4695785	802	+	.	ID="RND-4_FAMILY-227";Tend="1237";Tstart="1077";shortTE="F";uid="573bd86f-6031-45c0-a869-51c900f44c22"
CAJEWF010000008.1	RepeatMasker	LTR/Gypsy	6304422	6304676	1661	+	.	ID="RND-6_FAMILY-1649";Tend="1400";Tstart="1146";shortTE="F";uid="c6549920-443a-4e91-bca8-5dd2487aea54"
CAJEWF010000008.1	RepeatMasker	DNA	15082236	15082358	936	+	.	ID="DNA4-17B_BTA";Tend="276";Tstart="154";shortTE="F";uid="bb4abacd-0a08-4ede-91a2-01f05845af08"
CAJEWF010000008.1	RepeatMasker	Unknown	9129032	9129293	1456	+	.	ID="RND-1_FAMILY-36";Tend="1215";Tstart="954";shortTE="F";uid="d4c92c2c-22b0-451c-8ad5-e0e9238ace5e"
CAJEWF010000008.1	RepeatMasker	DNA	9797720	9797873	1009	+	.	ID="dna4-17b_bta";Tend="276";Tstart="151";shortTE="F";uid="deb3d408-d4cf-4f3a-aff0-6850a98a506e"
CAJEWF010000008.1	RepeatMasker	Unknown	5595827	5596090	1661	+	.	ID="RND-1_FAMILY-134";Tend="1206";Tstart="941";shortTE="F";uid="da749e29-4b95-4e24-9753-c309fde1349c"
CAJEWF010000008.1	RepeatMasker	DNA/PIF-Harbinger	14388002	14388517	980	+	.	ID="RND-4_FAMILY-1090";Tend="966";Tstart="476";shortTE="F";uid="1ba26f56-ca2d-4fc3-9bc1-31a126460eb3"
CAJEWF010000008.1	RepeatMasker	DNA	2999880	3000024	689	+	.	ID="RND-5_FAMILY-971";Tend="1198";Tstart="1054";shortTE="F";uid="f943fa44-e167-4304-90b1-583c97f99b12"
CAJEWF010000008.1	RepeatMasker	Unknown	8551761	8551973	1165	+	.	ID="RND-1_FAMILY-22";Tend="1044";Tstart="828";shortTE="F";uid="9cd56bb7-5fca-41ba-91f5-120ebc6ed15e"
CAJEWF010000008.1	RepeatMasker	DNA	10669461	10670111	772	+	.	ID="RND-1_FAMILY-380";TEgroup="ctg_8%7CRND-1_FAMILY-380%7C4";Tend="1981";Tstart="846";shortTE="F";uid="12043565-7b59-4a87-9483-1bc006351d6e"
CAJEWF010000008.1	RepeatMasker	DNA/Academ-1	3832870	3836159	26533	+	.	ID="RND-6_FAMILY-512";Tend="4050";Tstart="759";shortTE="F";uid="3e1440ae-02e5-4df9-b7c3-7a75d2f2e743"
CAJEWF010000008.1	RepeatMasker	Unknown	9994112	9994317	546	+	.	ID="RND-6_FAMILY-5187";Tend="525";Tstart="323";shortTE="F";uid="84010de4-4205-4662-b16f-fb9a303d6838"
CAJEWF010000008.1	RepeatMasker	DNA	12729168	12729375	1128	+	.	ID="RND-3_FAMILY-152";Tend="1178";Tstart="964";shortTE="F";uid="26c7a324-5572-4d9a-93b2-a585c4613591"
CAJEWF010000008.1	RepeatMasker	DNA/CMC	5057709	5057932	1511	+	.	ID="RND-5_FAMILY-957";Tend="1087";Tstart="864";shortTE="F";uid="612d8e31-3071-4cf3-aa45-a3dcd777c67b"
CAJEWF010000008.1	RepeatMasker	Unknown	13149889	13150154	655	+	.	ID="RND-5_FAMILY-5134";Tend="1107";Tstart="846";shortTE="F";uid="d185c82c-f8f8-4c43-b161-1443a42cd83f"
CAJEWF010000008.1	RepeatMasker	DNA/CMC-Chapaev-3	1975726	1976006	2029	+	.	ID="RND-6_FAMILY-649";Tend="3219";Tstart="2939";shortTE="F";uid="5dbc511d-bbd4-43f9-a6c0-988009bdd850"
CAJEWF010000008.1	RepeatMasker	DNA/CMC-EnSpm	4901933	4902058	501	+	.	ID="RND-6_FAMILY-1077";Tend="1197";Tstart="1070";shortTE="F";uid="b5b317da-96ff-4c21-860c-02fb4b2a10ec"
CAJEWF010000008.1	RepeatMasker	Unknown	3449305	3449592	1759	+	.	ID="RND-6_FAMILY-1748";Tend="1237";Tstart="941";shortTE="F";uid="57e89329-539e-4995-8469-5092ec9a0e02"
CAJEWF010000008.1	RepeatMasker	LTR/Gypsy	5598044	5598186	1019	+	.	ID="RND-6_FAMILY-2211";Tend="1596";Tstart="1455";shortTE="F";uid="47105f39-20bc-4bbb-8ed0-32b2b07328dc"
CAJEWF010000008.1	RepeatMasker	LINE/R1	11852407	11852639	492	+	.	ID="RND-6_FAMILY-1164";Tend="6626";Tstart="6398";shortTE="F";uid="fca4ab85-6d13-4c8e-98bb-541217b17ef7"
CAJEWF010000008.1	RepeatMasker	DNA	7204742	7205293	4093	+	.	ID="DNA-4_BTA";Tend="554";Tstart="1";shortTE="F";uid="1b2451b3-7785-4058-b9d9-a013e9c6de51"
CAJEWF010000008.1	RepeatMasker	DNA/hAT?	2691009	2691452	3046	+	.	ID="RND-4_FAMILY-479";Tend="1309";Tstart="858";shortTE="F";uid="74f92a6a-173d-4d0b-844f-ac0585542a37"
CAJEWF010000008.1	RepeatMasker	DNA/Kolobok	436980	437419	3150	+	.	ID="KOLOBOK-N2_BTA";Tend="442";Tstart="1";shortTE="F";uid="5f7706f1-6c16-49cf-8bef-bd337b24a3c7"
CAJEWF010000008.1	RepeatMasker	RC/Helitron	7995679	7996263	4556	+	.	ID="RND-1_FAMILY-129";Tend="1499";Tstart="915";shortTE="F";uid="50dc4063-ae54-4266-b5b0-c91cd1b21bc8"
CAJEWF010000008.1	RepeatMasker	Unknown	7090139	7090261	513	+	.	ID="RND-1_FAMILY-66";Tend="1956";Tstart="1837";shortTE="F";uid="cb66aad4-beb6-4408-a5e6-9b223334fd7f"
CAJEWF010000008.1	RepeatMasker	DNA	6999475	6999680	1778	+	.	ID="RND-1_FAMILY-770";Tend="4002";Tstart="3797";shortTE="F";uid="fca338fe-cec3-46f2-aceb-483f6b6e59b3"
CAJEWF010000008.1	RepeatMasker	DNA	8230576	8230902	2384	+	.	ID="DNA-4_BTA";Tend="328";Tstart="1";shortTE="F";uid="17bf9e72-77ec-41a2-a9a8-602629a1e640"
CAJEWF010000008.1	RepeatMasker	LINE/I-Jockey	4313377	4313501	793	+	.	ID="RND-6_FAMILY-1663";Tend="2317";Tstart="2194";shortTE="F";uid="e504e7db-7171-4d21-ac3a-e85aac04012c"
CAJEWF010000008.1	RepeatMasker	DNA/PIF-Spy	4458344	4458655	1366	+	.	ID="RND-5_FAMILY-827";Tend="4239";Tstart="3910";shortTE="F";uid="3ec24a88-a838-45b1-876d-c2a0a4de25eb"
CAJEWF010000008.1	RepeatMasker	DNA/hAT-Tip100	6856668	6856895	788	+	.	ID="RND-5_FAMILY-926";Tend="1621";Tstart="1380";shortTE="F";uid="e4c2e725-93f8-47ac-9e32-5be5f5b09a7e"
CAJEWF010000008.1	RepeatMasker	DNA/CMC-EnSpm	8384594	8384842	1683	+	.	ID="RND-1_FAMILY-56";Tend="1147";Tstart="898";shortTE="F";uid="538e5f66-0dbd-4999-8670-b58ed8a6f4b6"
CAJEWF010000008.1	RepeatMasker	Unknown	4348347	4348523	1141	+	.	ID="RND-1_FAMILY-37";Tend="1064";Tstart="893";shortTE="F";uid="9a7fab7c-ca44-4336-81ec-7f0c1e884201"
CAJEWF010000008.1	RepeatMasker	DNA/CMC-Transib	8146118	8146287	1196	+	.	ID="RND-5_FAMILY-2303";Tend="930";Tstart="761";shortTE="F";uid="4e888cc9-26d5-415f-9391-aad51b050f63"
CAJEWF010000008.1	RepeatMasker	RC/Helitron	11473053	11473189	518	+	.	ID="RND-5_FAMILY-4101";Tend="471";Tstart="341";shortTE="F";uid="ac2679e7-19c2-49fc-95c1-cc30ca60ae88"
CAJEWF010000008.1	RepeatMasker	DNA/CMC-EnSpm	7587409	7591168	28313	+	.	ID="RND-6_FAMILY-813";Tend="6404";Tstart="2593";shortTE="F";uid="8024a83c-98b1-4cd7-bb94-869239268c40"
CAJEWF010000008.1	RepeatMasker	DNA	11365149	11365271	648	+	.	ID="RND-1_FAMILY-110";Tend="1403";Tstart="1284";shortTE="F";uid="4588345b-5b08-4813-becc-c870945dcf8d"
CAJEWF010000008.1	RepeatMasker	Unknown	2648328	2648476	610	+	.	ID="RND-1_FAMILY-27";Tend="1049";Tstart="904";shortTE="F";uid="a1d2a9aa-8a29-47e5-9491-fa93e2ee8fbc"
CAJEWF010000008.1	RepeatMasker	Unknown	7953863	7954214	651	+	.	ID="RND-4_FAMILY-149";TEgroup="ctg_8%7CRND-4_FAMILY-149%7C3";Tend="1099";Tstart="892";shortTE="F";uid="6261860d-9138-462f-8ef9-cf9cb743377a"
CAJEWF010000008.1	RepeatMasker	LTR/Gypsy	9302910	9303346	954	+	.	ID="RND-6_FAMILY-6215";Tend="1575";Tstart="1120";shortTE="F";uid="fba6960b-ca07-4cab-9f2f-fb45dc58de4d"
CAJEWF010000008.1	RepeatMasker	DNA	11036415	11036693	1312	+	.	ID="rnd-6_family-5735";Tend="1101";Tstart="795";shortTE="F";uid="1adc9dde-1fb3-4ace-be83-d81d149789e1"
CAJEWF010000008.1	RepeatMasker	DNA/CMC-EnSpm	1316398	1316679	1355	+	.	ID="RND-6_FAMILY-813";Tend="6710";Tstart="6420";shortTE="F";uid="e4be5e24-74c9-4730-babd-d99709de30b4"
CAJEWF010000008.1	RepeatMasker	DNA	2884785	2885064	540	+	.	ID="RND-6_FAMILY-1278";Tend="578";Tstart="303";shortTE="F";uid="520630ee-3c67-4004-9093-0ef6f30b4733"
CAJEWF010000008.1	RepeatMasker	Unknown	9048628	9048888	1544	+	.	ID="RND-4_FAMILY-317";Tend="1093";Tstart="838";shortTE="F";uid="634b1202-a019-4673-8ddb-7d7f78fd9605"
CAJEWF010000008.1	RepeatMasker	DNA/hAT-Tip100	3581059	3581214	754	+	.	ID="RND-5_FAMILY-3189";Tend="1688";Tstart="1536";shortTE="F";uid="7a353b46-950f-4b8c-960d-a1231799193e"
CAJEWF010000008.1	RepeatMasker	DNA/CMC-Chapaev-3	5221974	5222111	482	+	.	ID="RND-6_FAMILY-3220";Tend="4288";Tstart="4150";shortTE="F";uid="493d999d-eef2-4700-8c03-b7081fb21e07"
CAJEWF010000008.1	RepeatMasker	DNA	6306861	6307388	2475	+	.	ID="DNA-3_BTA";Tend="1976";Tstart="1482";shortTE="F";uid="329c2e2e-034a-4a37-a2de-b9e8bcc50b64"
CAJEWF010000008.1	RepeatMasker	DNA/CMC	12188188	12188322	429	+	.	ID="RND-5_FAMILY-965";Tend="1971";Tstart="1835";shortTE="F";uid="80336c47-dd6d-4029-881b-e9ee6c339db7"
CAJEWF010000008.1	RepeatMasker	RC/Helitron	6395022	6395329	1194	+	.	ID="RND-4_FAMILY-803";Tend="1374";Tstart="1052";shortTE="F";uid="d885c1d4-4b37-4d1d-adb2-20582e3ec350"
CAJEWF010000008.1	RepeatMasker	LTR/Gypsy	14871458	14871642	1400	+	.	ID="RND-6_FAMILY-1649";Tend="1144";Tstart="963";shortTE="F";uid="c009011f-6721-4ac0-b589-56429d313477"
CAJEWF010000008.1	RepeatMasker	DNA	13128578	13128680	648	+	.	ID="DNA-11_BTA";Tend="551";Tstart="449";shortTE="F";uid="67137677-7f4d-4060-94e0-dfd47bcabd0e"
CAJEWF010000008.1	RepeatMasker	DNA/CMC-Chapaev-3	6863759	6864265	484	+	.	ID="RND-6_FAMILY-649";TEgroup="ctg_8%7CRND-6_FAMILY-649%7C3";Tend="3239";Tstart="2427";shortTE="T";uid="1cf3f26a-e746-4f78-a6a3-0f8dc861481a"
CAJEWF010000008.1	RepeatMasker	DNA	11732262	11732814	4218	+	.	ID="DNA-4_BTA";Tend="554";Tstart="1";shortTE="F";uid="ece36915-41b4-48f6-a1b1-3fa1f2385a7d"
CAJEWF010000008.1	RepeatMasker	DNA	12906269	12906660	2314	+	.	ID="RND-5_FAMILY-149";Tend="1368";Tstart="987";shortTE="F";uid="1b3750ba-5556-44b4-907d-64798825d49b"
CAJEWF010000008.1	RepeatMasker	DNA/CMC	13740315	13740578	1655	+	.	ID="RND-1_FAMILY-3";Tend="1163";Tstart="900";shortTE="F";uid="ae828507-80f2-4768-bd78-8a85260a5066"
CAJEWF010000008.1	RepeatMasker	LTR/Gypsy	9222576	9222905	2300	+	.	ID="RND-6_FAMILY-9105";Tend="1378";Tstart="1050";shortTE="F";uid="479f0667-500f-434c-bff5-c6a9cbdf39e4"
CAJEWF010000008.1	RepeatMasker	DNA	4268009	4268272	2291	+	.	ID="RND-1_FAMILY-59";Tend="1248";Tstart="984";shortTE="F";uid="a614393f-415e-4366-9392-367946d2507c"
CAJEWF010000008.1	RepeatMasker	LTR/Copia	5973354	5976552	26145	+	.	ID="RND-6_FAMILY-5548";Tend="3678";Tstart="482";shortTE="F";uid="9d3bc376-4bcf-4282-902a-98b632881f94"
CAJEWF010000008.1	RepeatMasker	Unknown	2242171	2242466	2349	+	.	ID="RND-6_FAMILY-1752";Tend="1259";Tstart="964";shortTE="F";uid="e1d9041d-7130-46fd-b030-056238637735"
CAJEWF010000008.1	RepeatMasker	DNA	9844343	9844533	659	+	.	ID="RND-1_FAMILY-713";Tend="6917";Tstart="6724";shortTE="F";uid="67f5d448-2dcf-4a14-8bbd-f9fb182eebd2"
CAJEWF010000008.1	RepeatMasker	DNA	2692687	2692886	431	+	.	ID="RND-6_FAMILY-4591";Tend="4904";Tstart="4715";shortTE="F";uid="f66620b0-ae4a-4d42-846b-61c6d75fdb00"
CAJEWF010000008.1	RepeatMasker	DNA/TcMar-Tc1	3401192	3401618	2108	+	.	ID="RND-1_FAMILY-152";Tend="1588";Tstart="1126";shortTE="F";uid="bfd38098-06b3-4a02-96ba-43575e512251"
CAJEWF010000008.1	RepeatMasker	DNA/CMC	12116793	12117014	1687	+	.	ID="ENSPM-N1_BTA";Tend="221";Tstart="1";shortTE="F";uid="d2f8aa86-7722-4b02-8587-6f7c9b7e952d"
CAJEWF010000008.1	RepeatMasker	DNA	5262157	5262710	4292	+	.	ID="DNA-4_BTA";Tend="554";Tstart="1";shortTE="F";uid="011f86c0-64a8-4d8a-97d1-46ab64a65ee4"
CAJEWF010000008.1	RepeatMasker	DNA	1138136	1138603	2250	+	.	ID="DNA-11_BTA";Tend="548";Tstart="4";shortTE="F";uid="eb469160-a806-47cc-b0a8-4d304c7d4971"
CAJEWF010000008.1	RepeatMasker	DNA/CMC-Transib	11630683	11630850	1189	+	.	ID="RND-5_FAMILY-2303";Tend="929";Tstart="765";shortTE="F";uid="adadd392-db34-4798-87f8-26ed6b5be61f"
CAJEWF010000008.1	RepeatMasker	Unknown	10499851	10500152	2213	+	.	ID="RND-5_FAMILY-5156";Tend="1242";Tstart="941";shortTE="F";uid="61e5a583-5fea-4690-a49a-bcae0df3c8b2"
CAJEWF010000008.1	RepeatMasker	DNA/hAT-Tag1	9483356	9483473	979	+	.	ID="RND-1_FAMILY-726";Tend="1499";Tstart="1382";shortTE="F";uid="35998d31-c632-4376-9207-ccff20829787"
CAJEWF010000008.1	RepeatMasker	LINE/RTE-BovB	12512981	12513181	578	+	.	ID="RND-5_FAMILY-771";Tend="3951";Tstart="3757";shortTE="F";uid="184264ac-0ab0-4596-8e21-4fdd09828b35"
CAJEWF010000008.1	RepeatMasker	DNA/hAT?	535946	536206	959	+	.	ID="RND-5_FAMILY-1268";Tend="1107";Tstart="842";shortTE="F";uid="c57cb8fb-098f-44fc-94fb-f2d4c9079c6f"
CAJEWF010000008.1	RepeatMasker	DNA/hAT-Tip100	105845	106475	5422	+	.	ID="RND-5_FAMILY-926";Tend="1434";Tstart="813";shortTE="F";uid="4c844828-885a-40ae-ab97-0adca13efdc1"
CAJEWF010000008.1	RepeatMasker	LTR/Gypsy	3970024	3970301	1315	+	.	ID="RND-6_FAMILY-1646";Tend="1502";Tstart="1243";shortTE="F";uid="b4689e35-2de7-4fa4-bcb9-0228aea577c9"
CAJEWF010000008.1	RepeatMasker	Unknown	1827722	1827931	1543	+	.	ID="RND-6_FAMILY-29";Tend="1210";Tstart="1000";shortTE="F";uid="ee24cb03-ba23-4eab-8052-25fd63f5dbd3"
CAJEWF010000008.1	RepeatMasker	DNA	433013	433217	588	+	.	ID="DNA-5_BTA";Tend="251";Tstart="47";shortTE="F";uid="9ec1e434-df5c-4a71-a1ab-51014e54c20d"
CAJEWF010000008.1	RepeatMasker	RC/Helitron	6326321	6327082	4666	+	.	ID="HELITRON-1N1B_BTA";Tend="748";Tstart="1";shortTE="F";uid="5085d78d-9569-4cdb-a2b6-8ff39b90fdb9"
CAJEWF010000008.1	RepeatMasker	Unknown	10429824	10430824	3704	+	.	ID="RND-5_FAMILY-841";TEgroup="ctg_8%7CRND-5_FAMILY-841%7C1";Tend="1444";Tstart="587";shortTE="F";uid="0c9d9065-8f22-48a7-b8a5-086e289248ae"
CAJEWF010000008.1	RepeatMasker	Unknown	10780875	10781144	991	+	.	ID="RND-4_FAMILY-1179";Tend="1191";Tstart="922";shortTE="F";uid="340c3896-d2de-48c6-a50e-c6c9737cb3d0"
CAJEWF010000008.1	RepeatMasker	DNA	785021	785211	472	+	.	ID="RND-5_FAMILY-1623";Tend="817";Tstart="629";shortTE="F";uid="9610f861-4590-43ce-9cb5-2a4f5d22f6b3"
CAJEWF010000008.1	RepeatMasker	Unknown	7710961	7711073	405	+	.	ID="RND-6_FAMILY-16091";Tend="2071";Tstart="1957";shortTE="F";uid="0f11f3b7-1f47-42d6-8b75-763c35e2cdad"
CAJEWF010000008.1	RepeatMasker	DNA/CMC-Transib	4195450	4195613	1144	+	.	ID="RND-5_FAMILY-2303";Tend="929";Tstart="766";shortTE="F";uid="7f239100-f59c-451c-a9fd-37e13480fcce"
CAJEWF010000008.1	RepeatMasker	DNA/Sola-1	4937856	4938851	6795	+	.	ID="RND-6_FAMILY-672";Tend="1525";Tstart="553";shortTE="F";uid="06a904cc-1df8-4ebb-85f5-b77b1b648865"
CAJEWF010000008.1	RepeatMasker	DNA/MULE-MuDR	13481534	13481774	1909	+	.	ID="RND-6_FAMILY-441";Tend="1622";Tstart="1379";shortTE="F";uid="3a468b1a-c788-4550-a5d7-cd719088c990"
CAJEWF010000008.1	RepeatMasker	Unknown	7549403	7549542	729	+	.	ID="RND-1_FAMILY-27";Tend="1051";Tstart="907";shortTE="F";uid="65572a34-3d2a-4a5a-804e-c98d32cf6beb"
CAJEWF010000008.1	RepeatMasker	DNA/hAT?	13196552	13196658	728	+	.	ID="RND-6_FAMILY-1317";Tend="1042";Tstart="926";shortTE="F";uid="899e6e3c-e025-4c8c-880e-70979ab1291f"
CAJEWF010000008.1	RepeatMasker	LINE/L2	4074115	4074366	1962	+	.	ID="RND-1_FAMILY-164";Tend="1175";Tstart="917";shortTE="F";uid="b6361c01-b168-44dd-8003-ea05a703cc9c"
CAJEWF010000008.1	RepeatMasker	DNA/TcMar-Tc1	6372622	6372739	518	+	.	ID="RND-5_FAMILY-372";Tend="4218";Tstart="4100";shortTE="F";uid="92908f4a-7849-405f-9830-1d15926912a8"
CAJEWF010000008.1	RepeatMasker	Unknown	9196246	9196401	682	+	.	ID="RND-4_FAMILY-143";Tend="1569";Tstart="1417";shortTE="F";uid="3506f70f-366e-4523-a536-798555d61229"
CAJEWF010000008.1	RepeatMasker	Unknown	3881160	3881390	1055	+	.	ID="RND-5_FAMILY-734";Tend="1233";Tstart="1002";shortTE="F";uid="ce7f5bf6-f834-4614-92cf-5a66479eccfe"
CAJEWF010000008.1	RepeatMasker	DNA	4455218	4455529	826	+	.	ID="RND-5_FAMILY-971";Tend="1195";Tstart="859";shortTE="F";uid="704357a9-1a7b-4555-ba33-d08d423218e8"
CAJEWF010000008.1	RepeatMasker	LINE/RTE-BovB	11120124	11123090	23466	+	.	ID="RND-6_FAMILY-5298";Tend="4012";Tstart="1035";shortTE="F";uid="6f16eb4a-a4b9-47b5-a613-9d9c8c871c0d"
CAJEWF010000008.1	RepeatMasker	Unknown	10852389	10852659	1512	+	.	ID="RND-4_FAMILY-227";Tend="1237";Tstart="979";shortTE="F";uid="de4af12d-31dc-410d-87a0-13f4542657b4"
CAJEWF010000008.1	RepeatMasker	Unknown	2372077	2372215	1029	+	.	ID="RND-1_FAMILY-309";Tend="1050";Tstart="906";shortTE="F";uid="ce940f4c-4030-4fd2-9ac2-58a079eb8488"
CAJEWF010000008.1	RepeatMasker	Unknown	14756513	14756786	1414	+	.	ID="RND-1_FAMILY-36";Tend="1227";Tstart="954";shortTE="F";uid="b95886c4-cc2c-4538-b0bf-684446f4b117"
CAJEWF010000008.1	RepeatMasker	Unknown	4362692	4362901	1314	+	.	ID="RND-6_FAMILY-11195";Tend="1199";Tstart="988";shortTE="F";uid="23f57666-8ba2-4b71-bd19-abfda48ad190"
CAJEWF010000008.1	RepeatMasker	RC/Helitron	5460408	5460569	1023	+	.	ID="RND-1_FAMILY-463";Tend="4264";Tstart="4106";shortTE="F";uid="6d69dc92-6fd2-488d-90a9-781690d03920"
CAJEWF010000008.1	RepeatMasker	Unknown	6280277	6280526	579	+	.	ID="RND-6_FAMILY-1321";Tend="1257";Tstart="985";shortTE="F";uid="297feab7-490d-4b90-ae4b-b541131961f7"
CAJEWF010000008.1	RepeatMasker	DNA	7391059	7391721	2444	+	.	ID="RND-5_FAMILY-971";Tend="2050";Tstart="1320";shortTE="F";uid="0b2cf06c-4216-4eb5-913e-b3895c05e08a"
CAJEWF010000008.1	RepeatMasker	Unknown	5296580	5296724	552	+	.	ID="RND-4_FAMILY-1778";Tend="1338";Tstart="1191";shortTE="F";uid="c782ab67-8f98-42aa-9ca7-6bec05fdf6a4"
CAJEWF010000008.1	RepeatMasker	DNA	9064993	9065167	1357	+	.	ID="RND-6_FAMILY-2621";Tend="2863";Tstart="2688";shortTE="F";uid="819d4408-45eb-4140-b2a2-31ea3bfe7f2c"
CAJEWF010000008.1	RepeatMasker	DNA/hAT-Tip100	11257565	11257946	1720	+	.	ID="RND-5_FAMILY-4888";Tend="1700";Tstart="1330";shortTE="F";uid="80f6dac9-66b3-4a99-8f79-3237fdd772e4"
CAJEWF010000008.1	RepeatMasker	DNA/Sola-2	12637122	12637467	2825	+	.	ID="RND-5_FAMILY-31";Tend="1342";Tstart="997";shortTE="F";uid="ba7458ea-0360-4b90-9b1e-dff6754ddd7e"
CAJEWF010000008.1	RepeatMasker	DNA/CMC	9113216	9113405	1440	+	.	ID="ENSPM-N1_BTA";Tend="222";Tstart="35";shortTE="F";uid="9547f7a1-07c4-4c2b-a53d-67b7d92ef726"
CAJEWF010000008.1	RepeatMasker	LTR/Gypsy	11706730	11707016	962	+	.	ID="RND-3_FAMILY-25";Tend="1086";Tstart="819";shortTE="F";uid="5e44d51c-6f02-44e8-aa7c-747ebe62b109"
CAJEWF010000008.1	RepeatMasker	DNA/CMC-Transib	11809047	11809189	848	+	.	ID="RND-5_FAMILY-2303";Tend="910";Tstart="768";shortTE="F";uid="20ceb8fa-b5a0-47d1-a988-3ecbfa0342af"
CAJEWF010000008.1	RepeatMasker	DNA/TcMar-Mariner	1336104	1336205	443	+	.	ID="RND-5_FAMILY-1945";Tend="6432";Tstart="6336";shortTE="F";uid="7782ee45-b44c-4bc3-9da9-18784ac369f3"
CAJEWF010000008.1	RepeatMasker	Unknown	6196965	6197276	2161	+	.	ID="RND-4_FAMILY-226";Tend="1226";Tstart="917";shortTE="F";uid="c883117b-5a1e-4d82-b84e-a40344ffc9c5"
CAJEWF010000008.1	RepeatMasker	Unknown	2068249	2068383	1057	+	.	ID="RND-6_FAMILY-9180";Tend="1070";Tstart="940";shortTE="F";uid="a5502a0f-2ad4-44b4-b806-d8f07f2e7b82"
CAJEWF010000008.1	RepeatMasker	LTR/Gypsy	2341111	2341370	1268	+	.	ID="RND-6_FAMILY-1646";Tend="1505";Tstart="1244";shortTE="F";uid="9411d6b0-afe9-45a5-83a2-c08da7e50322"
CAJEWF010000008.1	RepeatMasker	DNA/TcMar-Tc1	5262752	5262983	703	+	.	ID="MARINER-N1_BTA";TEgroup="ctg_8%7CMARINER-N1_BTA%7C3";Tend="131";Tstart="1";shortTE="F";uid="eb455327-a6e7-4393-8313-2780c0785aa8"
CAJEWF010000008.1	RepeatMasker	LTR/Gypsy	1710704	1710954	1446	+	.	ID="RND-3_FAMILY-25";Tend="1335";Tstart="1085";shortTE="F";uid="33c4c861-78e8-4dda-b5c0-d0c2e8762b05"
CAJEWF010000008.1	RepeatMasker	LTR/Gypsy	5643321	5643480	442	+	.	ID="RND-6_FAMILY-1579";Tend="1149";Tstart="992";shortTE="F";uid="b00d7ddb-9b42-4bc7-8a05-f98a199efe97"
CAJEWF010000008.1	RepeatMasker	LTR/Gypsy	2162063	2162492	1982	+	.	ID="RND-6_FAMILY-1649";Tend="1401";Tstart="970";shortTE="F";uid="6804bf40-7469-4816-b9d6-d888490551cf"
CAJEWF010000008.1	RepeatMasker	Unknown	11796113	11796344	1482	+	.	ID="RND-3_FAMILY-154";Tend="1207";Tstart="976";shortTE="F";uid="e9c41940-3dda-4fc0-8b56-a5ba7c1b5354"
CAJEWF010000008.1	RepeatMasker	Unknown	1523904	1524421	3512	+	.	ID="RND-1_FAMILY-951";Tend="1424";Tstart="907";shortTE="F";uid="6bf2d461-1bec-4e2b-b9a8-cf8eba5c3eeb"
CAJEWF010000008.1	RepeatMasker	Unknown	10273633	10273975	2341	+	.	ID="RND-3_FAMILY-763";Tend="1242";Tstart="908";shortTE="F";uid="0566af4d-c64f-4e82-b20f-9439ce475af3"
CAJEWF010000008.1	RepeatMasker	DNA/hAT-hAT5	719606	719768	846	+	.	ID="RND-5_FAMILY-1384";Tend="1070";Tstart="898";shortTE="F";uid="1ff7a721-d1d5-4630-9842-e4fd2d3ba690"
CAJEWF010000008.1	RepeatMasker	DNA	11691137	11691419	1183	+	.	ID="RND-5_FAMILY-2645";Tend="1267";Tstart="1005";shortTE="F";uid="f0fb4976-b75a-4379-a2d1-0e63d1794747"
CAJEWF010000008.1	RepeatMasker	DNA/hAT-Tip100	8783879	8784700	5901	+	.	ID="HAT-N2_BTA";Tend="823";Tstart="3";shortTE="F";uid="5d0d75ee-2c4b-400c-9398-62a04017dd72"
CAJEWF010000008.1	RepeatMasker	DNA	735271	735773	4232	+	.	ID="DNA-1_BTA";Tend="504";Tstart="1";shortTE="F";uid="28478faf-e59f-4734-9613-dae4302299d2"
CAJEWF010000008.1	RepeatMasker	Unknown	1885772	1886264	1940	+	.	ID="RND-2_FAMILY-342";Tend="1033";Tstart="504";shortTE="F";uid="e5b3e554-8da4-482a-83cd-e2dac3edcc41"
CAJEWF010000008.1	RepeatMasker	Unknown	87381	87523	1129	+	.	ID="RND-1_FAMILY-27";Tend="1051";Tstart="910";shortTE="F";uid="fcc2de68-62f8-49e1-bdc9-1f3448ef24a7"
CAJEWF010000008.1	RepeatMasker	DNA/PIF-Harbinger	9752282	9752478	1333	+	.	ID="RND-4_FAMILY-1090";Tend="1193";Tstart="997";shortTE="F";uid="e9421423-a8e3-408c-ad49-1282c3392b58"
CAJEWF010000008.1	RepeatMasker	DNA/Academ-1	7789717	7793192	30963	+	.	ID="RND-6_FAMILY-571";Tend="4041";Tstart="578";shortTE="F";uid="1e892c42-6737-4b17-8436-f229ae6052b0"
CAJEWF010000008.1	RepeatMasker	RC/Helitron	9264772	9264934	1321	+	.	ID="RND-6_FAMILY-5434";Tend="4667";Tstart="4505";shortTE="F";uid="cbbbf57a-f27e-4011-b9bb-105c7d7d64ba"
CAJEWF010000008.1	RepeatMasker	RC/Helitron	4728514	4728820	1136	+	.	ID="RND-4_FAMILY-1349";Tend="1976";Tstart="1669";shortTE="F";uid="e6b2b7c0-a202-41ab-aadf-979a129286fd"
CAJEWF010000008.1	RepeatMasker	Unknown	9313185	9313327	602	+	.	ID="RND-2_FAMILY-342";Tend="955";Tstart="814";shortTE="F";uid="58e05c19-c7b6-4a8e-8564-78f7f5803a28"
CAJEWF010000008.1	RepeatMasker	Unknown	8282508	8282742	1526	+	.	ID="RND-6_FAMILY-6188";Tend="1221";Tstart="984";shortTE="F";uid="160ad6bc-3f21-473e-aa34-17ee084143f9"
CAJEWF010000008.1	RepeatMasker	Unknown	4429655	4429829	405	+	.	ID="RND-5_FAMILY-62";Tend="1095";Tstart="920";shortTE="F";uid="0a25c109-1fa2-4c8e-ac8c-139e06ffd25f"
CAJEWF010000008.1	RepeatMasker	Unknown	55023	55226	1609	+	.	ID="RND-6_FAMILY-1794";Tend="954";Tstart="761";shortTE="F";uid="9a682209-918f-4d0a-8191-1073b0eff249"
CAJEWF010000008.1	RepeatMasker	Unknown	8139550	8139669	883	+	.	ID="RND-4_FAMILY-60";Tend="1149";Tstart="1030";shortTE="F";uid="576b96a5-5ad5-4e6c-9e1c-3d93f59da5b4"
CAJEWF010000008.1	RepeatMasker	DNA	6126755	6127016	1708	+	.	ID="RND-1_FAMILY-125";Tend="1433";Tstart="1177";shortTE="F";uid="8495210c-fd11-4f02-827c-0971973eecea"
CAJEWF010000008.1	RepeatMasker	LTR/Gypsy	1121147	1121870	1869	+	.	ID="RND-3_FAMILY-29";Tend="2022";Tstart="995";shortTE="F";uid="89f2f94f-a0ae-4082-9d16-37a19fca9724"
CAJEWF010000008.1	RepeatMasker	DNA	3153035	3153137	871	+	.	ID="RND-1_FAMILY-612";Tend="6462";Tstart="6361";shortTE="F";uid="b3051ddf-93b4-4bb1-bd78-dab5a34aef7c"
CAJEWF010000008.1	RepeatMasker	DNA/hAT-Tip100	2549496	2549611	606	+	.	ID="RND-5_FAMILY-3189";Tend="1695";Tstart="1579";shortTE="F";uid="209de686-5f07-4d89-b99d-5fcc7d2062d4"
CAJEWF010000008.1	RepeatMasker	DNA/Sola-2	9895925	9896625	5927	+	.	ID="RND-6_FAMILY-4127";Tend="1407";Tstart="704";shortTE="F";uid="bc0a3038-e5a5-4cf2-b9dc-86908563f654"
CAJEWF010000008.1	RepeatMasker	DNA/hAT-Tip100	12473064	12473165	568	+	.	ID="RND-5_FAMILY-3189";Tend="1640";Tstart="1539";shortTE="F";uid="87c946f3-64d0-4759-b144-1f3c5e68d2eb"
CAJEWF010000008.1	RepeatMasker	DNA	13617613	13617716	806	+	.	ID="RND-5_FAMILY-2645";Tend="1271";Tstart="1168";shortTE="F";uid="4af5d410-26c3-4b77-b3ed-8b0fad1f3b3f"
CAJEWF010000008.1	RepeatMasker	Unknown	641490	641844	2707	+	.	ID="RND-1_FAMILY-335";Tend="1264";Tstart="896";shortTE="F";uid="f227f1fa-d45a-4c60-a6c3-38c66af431c5"
CAJEWF010000008.1	RepeatMasker	LTR/Gypsy	8983638	8983900	990	+	.	ID="RND-6_FAMILY-1646";Tend="1239";Tstart="975";shortTE="F";uid="6c3b21d9-e301-43d2-b0eb-732035180eda"
CAJEWF010000008.1	RepeatMasker	Unknown	11929693	11929824	625	+	.	ID="RND-1_FAMILY-27";Tend="1038";Tstart="907";shortTE="F";uid="a3a3b54a-94d0-42d8-a689-2fa6404a5ed3"
CAJEWF010000008.1	RepeatMasker	LTR/Gypsy	12553358	12553620	929	+	.	ID="RND-5_FAMILY-4600";Tend="1215";Tstart="953";shortTE="F";uid="22432c75-35c1-495a-b523-1d17adbf71e8"
CAJEWF010000008.1	RepeatMasker	DNA/hAT-Tip100	3517664	3517935	757	+	.	ID="RND-5_FAMILY-926";Tend="1628";Tstart="1362";shortTE="F";uid="a18c114a-9d69-406f-8876-d8dbe49faa1e"
CAJEWF010000008.1	RepeatMasker	DNA	696304	696538	1547	+	.	ID="DNA-5_BTA";Tend="253";Tstart="18";shortTE="F";uid="3b5b880a-10af-4c57-a6bb-6fb664f43bc2"
CAJEWF010000008.1	RepeatMasker	DNA/CMC-EnSpm	9185556	9185705	428	+	.	ID="ENSPM-1_BTA";Tend="3167";Tstart="3022";shortTE="F";uid="d4110e52-0ad5-473e-996d-6f52b5185b90"
CAJEWF010000008.1	RepeatMasker	Unknown	5981823	5982033	1542	+	.	ID="RND-1_FAMILY-744";Tend="1843";Tstart="1633";shortTE="F";uid="f8c5fb2b-9994-48e9-9823-3d19688b8ab9"
CAJEWF010000008.1	RepeatMasker	DNA/Maverick	9896666	9896826	1229	+	.	ID="RND-2_FAMILY-28";Tend="910";Tstart="739";shortTE="F";uid="7508cfa5-41ea-42a5-8b2c-d474e94131b3"
CAJEWF010000008.1	RepeatMasker	DNA/hAT-Tip100	7438478	7439122	1315	+	.	ID="RND-6_FAMILY-5722";TEgroup="ctg_8%7CRND-6_FAMILY-5722%7C3";Tend="1548";Tstart="824";shortTE="F";uid="9a47e917-b775-4175-83d1-ff6084937799"
CAJEWF010000008.1	RepeatMasker	DNA	2858419	2858549	1063	+	.	ID="RND-6_FAMILY-11069";Tend="1031";Tstart="901";shortTE="F";uid="8a814d85-8427-4a47-9234-ad0404db1227"
CAJEWF010000008.1	RepeatMasker	DNA	6695319	6695702	479	+	.	ID="rnd-6_family-5164";Tend="3844";Tstart="3437";shortTE="F";uid="2300105d-6452-40cb-aea7-bf5ea783c29d"
CAJEWF010000008.1	RepeatMasker	DNA/hAT-Tip100	7991961	7992207	1537	+	.	ID="RND-5_FAMILY-4888";Tend="1473";Tstart="1231";shortTE="F";uid="a69ca54d-0473-46dd-83f8-94b48b403e88"
CAJEWF010000008.1	RepeatMasker	RC/Helitron	13019662	13019781	556	+	.	ID="RND-4_FAMILY-803";Tend="1369";Tstart="1239";shortTE="F";uid="c1ceb458-7250-4591-a29e-f0bc745ee86c"
CAJEWF010000008.1	RepeatMasker	DNA/PIF-Spy	142574	142961	2341	+	.	ID="RND-6_FAMILY-765";Tend="1311";Tstart="927";shortTE="F";uid="21722890-aa81-4e57-b08d-071757d64785"
CAJEWF010000008.1	RepeatMasker	DNA	4209335	4209753	1206	+	.	ID="DNA-4_BTA";Tend="440";Tstart="17";shortTE="F";uid="7b656d83-19ed-4a27-9269-ca112f7d5cd6"
CAJEWF010000008.1	RepeatMasker	LTR/Gypsy	3695801	3696227	2497	+	.	ID="RND-6_FAMILY-1649";Tend="1399";Tstart="974";shortTE="F";uid="486296e8-075d-4595-9ea5-3cbd9700f375"
CAJEWF010000008.1	RepeatMasker	DNA	4297873	4298007	575	+	.	ID="RND-6_FAMILY-8975";Tend="701";Tstart="566";shortTE="F";uid="d102caf7-1e41-4a73-9547-f3dabd8c1142"
CAJEWF010000008.1	RepeatMasker	DNA/hAT-Tip100	10555404	10555614	765	+	.	ID="RND-6_FAMILY-2085";Tend="1250";Tstart="1045";shortTE="F";uid="8770efd3-f9c3-4c1d-894e-05cc729de504"
CAJEWF010000008.1	RepeatMasker	Unknown	8137630	8137794	1171	+	.	ID="RND-4_FAMILY-384";Tend="1004";Tstart="840";shortTE="F";uid="c2594ed2-162f-4a9a-bbdf-335061ccc588"
CAJEWF010000008.1	RepeatMasker	DNA	3377453	3377697	1263	+	.	ID="DNA-5_BTA";Tend="255";Tstart="1";shortTE="F";uid="a9af58ac-e497-452d-9171-288082927ee8"
CAJEWF010000008.1	RepeatMasker	Unknown	10725088	10725341	1514	+	.	ID="RND-4_FAMILY-1179";Tend="1184";Tstart="928";shortTE="F";uid="c56d170a-2dd0-4b13-a5db-f7b4f4177283"
CAJEWF010000008.1	RepeatMasker	RC/Helitron	3534050	3534179	866	+	.	ID="RND-6_FAMILY-3076";Tend="983";Tstart="853";shortTE="F";uid="9b16f603-61c5-4068-93e3-e04345d63a68"
CAJEWF010000008.1	RepeatMasker	DNA	5851754	5852024	1134	+	.	ID="DNA-11_BTA";Tend="275";Tstart="3";shortTE="F";uid="04f05beb-ddf4-4fc1-9aa4-6db30d258f75"
CAJEWF010000008.1	RepeatMasker	Unknown	11600445	11600609	1355	+	.	ID="RND-6_FAMILY-11";Tend="1076";Tstart="911";shortTE="F";uid="55173779-dd49-4111-8b8a-817aa3c01d5f"
CAJEWF010000008.1	RepeatMasker	Unknown	4651144	4652349	8712	+	.	ID="RND-6_FAMILY-5660";Tend="4736";Tstart="3545";shortTE="F";uid="49fc5418-9ce2-415a-84aa-0c48c98fc548"
CAJEWF010000008.1	RepeatMasker	DNA/Kolobok	2794385	2795835	5341	+	.	ID="rnd-6_family-8584";Tend="2212";Tstart="531";shortTE="F";uid="792d1366-2d59-4e2d-906c-6775ae3a9301"
CAJEWF010000008.1	RepeatMasker	DNA	12573225	12573488	1087	+	.	ID="DNA-11_BTA";Tend="275";Tstart="11";shortTE="F";uid="cfcacec1-e3f1-4ac6-80c9-f36480ec7792"
CAJEWF010000008.1	RepeatMasker	DNA/CMC-Transib	3156962	3157127	1064	+	.	ID="RND-5_FAMILY-2303";Tend="929";Tstart="761";shortTE="F";uid="03599afc-b4f7-49b3-a93c-957e3d97bac1"
CAJEWF010000008.1	RepeatMasker	DNA/CMC-EnSpm	3208090	3208266	1201	+	.	ID="RND-6_FAMILY-1912";Tend="1133";Tstart="950";shortTE="F";uid="7188812c-7ec2-4432-ab6b-a1e38b7343a6"
CAJEWF010000008.1	RepeatMasker	Unknown	5069695	5069845	601	+	.	ID="RND-1_FAMILY-27";Tend="1055";Tstart="907";shortTE="F";uid="79e49fa0-155b-4f5f-a44e-fa83032babd1"
CAJEWF010000008.1	RepeatMasker	Unknown	5193670	5193976	965	+	.	ID="RND-6_FAMILY-7438";Tend="1195";Tstart="931";shortTE="F";uid="9fdd9fc6-5407-44ed-bb46-70d6375519e6"
CAJEWF010000008.1	RepeatMasker	DNA/Maverick	14607398	14607610	939	+	.	ID="RND-2_FAMILY-28";Tend="1064";Tstart="846";shortTE="F";uid="af32984a-d894-4b58-9336-906a117162a1"
CAJEWF010000008.1	RepeatMasker	DNA/CMC-EnSpm	1261840	1261985	1008	+	.	ID="RND-6_FAMILY-1912";Tend="1095";Tstart="951";shortTE="F";uid="e107b2aa-b7b3-48cf-a1eb-f4bd7854c0a9"
CAJEWF010000008.1	RepeatMasker	DNA	1710573	1710689	563	+	.	ID="DNA-11_BTA";Tend="401";Tstart="275";shortTE="F";uid="9291d598-c49a-42db-8d71-5af488853594"
CAJEWF010000008.1	RepeatMasker	LTR/Gypsy	9105307	9105572	1878	+	.	ID="RND-6_FAMILY-4518";Tend="1143";Tstart="877";shortTE="F";uid="d0d72e27-bf59-4e6f-b3ea-b0190348bad1"
CAJEWF010000008.1	RepeatMasker	Unknown	14750126	14750304	1357	+	.	ID="RND-5_FAMILY-652";Tend="1093";Tstart="915";shortTE="F";uid="931e0f76-9308-48d6-9b7f-9179bc3598a8"
CAJEWF010000008.1	RepeatMasker	DNA	7728299	7728401	593	+	.	ID="RND-4_FAMILY-1880";Tend="1043";Tstart="939";shortTE="F";uid="d70e5488-f39a-4838-9481-24dcbe70ccd6"
CAJEWF010000008.1	RepeatMasker	DNA	5411207	5411469	850	+	.	ID="RND-6_FAMILY-3221";Tend="3227";Tstart="2969";shortTE="F";uid="93b22967-7a1b-4857-8f6f-945306be20f4"
CAJEWF010000008.1	RepeatMasker	DNA/CMC-EnSpm	10657431	10657695	1939	+	.	ID="RND-2_FAMILY-41";Tend="1262";Tstart="1002";shortTE="F";uid="55f7e4f6-61db-4c6b-89b7-07c4e937e650"
CAJEWF010000008.1	RepeatMasker	Unknown	11256856	11257061	812	+	.	ID="RND-6_FAMILY-646";Tend="994";Tstart="796";shortTE="F";uid="551d12d1-d17e-4264-a25d-1bd37ca03b06"
CAJEWF010000008.1	RepeatMasker	DNA/CMC-EnSpm	10890613	10890767	1066	+	.	ID="RND-6_FAMILY-10965";Tend="1067";Tstart="913";shortTE="F";uid="b1552955-1345-4396-a824-32879ad1a413"
CAJEWF010000008.1	RepeatMasker	DNA/hAT?	3744693	3744860	591	+	.	ID="RND-6_FAMILY-24";Tend="1190";Tstart="1029";shortTE="F";uid="5b321322-f4a1-4293-b401-68a34b726236"
CAJEWF010000008.1	RepeatMasker	DNA/CMC	7608427	7608705	1080	+	.	ID="RND-5_FAMILY-957";Tend="1088";Tstart="805";shortTE="F";uid="1a768e3d-c3d9-40bc-b62c-be61bbf45068"
CAJEWF010000008.1	RepeatMasker	DNA/CMC	8283402	8283676	1762	+	.	ID="RND-1_FAMILY-3";Tend="1166";Tstart="884";shortTE="F";uid="eedb31a3-973f-4a4a-bf7e-063e62a2c145"
CAJEWF010000008.1	RepeatMasker	DNA/TcMar-Tc1	11323165	11323892	3954	+	.	ID="RND-6_FAMILY-576";Tend="1610";Tstart="872";shortTE="F";uid="ea1fb014-87e7-4daa-aac4-5e3e224249f2"
CAJEWF010000008.1	RepeatMasker	DNA/hAT-Tip100	10910770	10911029	1792	+	.	ID="RND-6_FAMILY-968";Tend="5452";Tstart="5193";shortTE="F";uid="41354481-72d1-4865-abe2-e42f285ef1f4"
CAJEWF010000008.1	RepeatMasker	DNA/CMC-EnSpm	14908904	14909081	511	+	.	ID="RND-6_FAMILY-2037";Tend="1560";Tstart="1387";shortTE="F";uid="dc3bcba1-c2e6-4a70-917f-68b3661f7c27"
CAJEWF010000008.1	RepeatMasker	DNA/CMC-Transib	3127777	3128126	1227	+	.	ID="RND-5_FAMILY-2303";TEgroup="ctg_8%7CRND-5_FAMILY-2303%7C3";Tend="932";Tstart="728";shortTE="F";uid="f4d729eb-8823-440b-a897-6df5d685d407"
CAJEWF010000008.1	RepeatMasker	LTR/Gypsy	10738381	10738644	1354	+	.	ID="RND-3_FAMILY-25";Tend="1341";Tstart="1076";shortTE="F";uid="46803f5f-a591-452b-988d-1621f93a079d"
CAJEWF010000008.1	RepeatMasker	Unknown	14846574	14847103	1295	+	.	ID="RND-5_FAMILY-38";TEgroup="ctg_8%7CRND-5_FAMILY-38%7C4";Tend="1234";Tstart="945";shortTE="F";uid="fb384a2f-78f5-437c-bc75-84088d621bba"
CAJEWF010000008.1	RepeatMasker	DNA/TcMar-Tc1	10805429	10806425	8630	+	.	ID="MARINER-N1_BTA";Tend="998";Tstart="1";shortTE="F";uid="187efa80-b228-48ed-921a-0a0159549f9d"
CAJEWF010000008.1	RepeatMasker	Unknown	18	16306	41971	+	.	ID="RND-6_FAMILY-7363";Tend="5402";Tstart="1";shortTE="F";uid="62e4f68e-c2e8-4337-8b5e-8d52f5897c90"
CAJEWF010000008.1	RepeatMasker	Unknown	5065236	5065393	770	+	.	ID="RND-1_FAMILY-37";Tend="1055";Tstart="899";shortTE="F";uid="cfa4efa0-9cee-4ccb-bf62-98eb32941b57"
CAJEWF010000008.1	RepeatMasker	DNA/hAT-Tip100	5240963	5242284	416	+	.	ID="RND-6_FAMILY-1923";TEgroup="ctg_8%7CRND-6_FAMILY-1923%7C1";Tend="2406";Tstart="830";shortTE="F";uid="4a38e61a-3364-4c07-bb39-425e81840146"
CAJEWF010000008.1	RepeatMasker	DNA/hAT-Tip100	6949119	6949242	516	+	.	ID="RND-5_FAMILY-3189";Tend="1688";Tstart="1571";shortTE="F";uid="0283531b-cba2-4ae5-9339-37cc23c16381"
CAJEWF010000008.1	RepeatMasker	Unknown	606229	606396	968	+	.	ID="RND-2_FAMILY-63";Tend="1033";Tstart="856";shortTE="F";uid="29d77ec4-1233-41c2-a50f-738501216b29"
CAJEWF010000008.1	RepeatMasker	Unknown	2967842	2968169	1405	+	.	ID="RND-4_FAMILY-324";Tend="1260";Tstart="886";shortTE="F";uid="4cb4b19b-7a2f-45a4-b96e-533487cf7936"
CAJEWF010000008.1	RepeatMasker	LTR/Gypsy	6909436	6909726	1727	+	.	ID="RND-5_FAMILY-1051";Tend="1229";Tstart="934";shortTE="F";uid="04ddcc3c-52b6-4bfe-a05a-e78f6487f477"
CAJEWF010000008.1	RepeatMasker	Unknown	10930442	10930712	848	+	.	ID="RND-4_FAMILY-143";Tend="1234";Tstart="971";shortTE="F";uid="aee70635-f979-4d52-a083-e68028140dd8"
CAJEWF010000008.1	RepeatMasker	Unknown	430572	430724	400	+	.	ID="RND-5_FAMILY-1921";Tend="1097";Tstart="966";shortTE="F";uid="5c2a6c8f-0d92-4d84-a344-015a14172c71"
CAJEWF010000008.1	RepeatMasker	LTR/Pao	10904068	10904459	3103	+	.	ID="RND-1_FAMILY-112";Tend="1300";Tstart="911";shortTE="F";uid="c522b17f-ee5e-4311-b552-b60255acac85"
CAJEWF010000008.1	RepeatMasker	DNA	7220066	7220281	645	+	.	ID="DNA-4_BTA";Tend="223";Tstart="1";shortTE="F";uid="7448e12a-2a36-455c-aec8-d14dc3937237"
CAJEWF010000008.1	RepeatMasker	DNA	14122468	14123674	10065	+	.	ID="RND-1_FAMILY-535";Tend="2013";Tstart="796";shortTE="F";uid="7aa7091f-c0f5-42bf-8044-f38fe931de2e"
CAJEWF010000008.1	RepeatMasker	DNA/CMC	8612604	8612833	1765	+	.	ID="ENSPM-N1_BTA";Tend="228";Tstart="1";shortTE="F";uid="d4145b51-c8dd-42d2-82ab-dadf09c205a5"
CAJEWF010000008.1	RepeatMasker	DNA/TcMar-Tc1	5469183	5469397	1210	+	.	ID="RND-4_FAMILY-1919";Tend="1103";Tstart="903";shortTE="F";uid="9cbef66c-3217-4d13-b7e4-f72c6c444440"
CAJEWF010000008.1	RepeatMasker	Unknown	2617034	2617467	2082	+	.	ID="RND-4_FAMILY-143";Tend="1188";Tstart="722";shortTE="F";uid="a5398373-8fcc-43cf-9f75-baec0d791462"
CAJEWF010000008.1	RepeatMasker	LTR/Gypsy	7686362	7686644	1636	+	.	ID="RND-5_FAMILY-56";Tend="1334";Tstart="1058";shortTE="F";uid="d3a3f44a-f5ae-4944-94b9-83797a08ff77"
CAJEWF010000008.1	RepeatMasker	DNA	1174058	1174307	1659	+	.	ID="RND-4_FAMILY-1880";Tend="1192";Tstart="940";shortTE="F";uid="2c808988-9b99-4c7a-8954-c3758ee63a81"
CAJEWF010000008.1	RepeatMasker	LINE/L2	12838355	12840118	15242	+	.	ID="RND-1_FAMILY-228";Tend="2493";Tstart="736";shortTE="F";uid="bb90756e-887c-4f99-9b61-faf276a977ae"
CAJEWF010000008.1	RepeatMasker	DNA/CMC-EnSpm	7364619	7364881	2023	+	.	ID="RND-6_FAMILY-737";Tend="1151";Tstart="889";shortTE="F";uid="1ad7fe3d-9bd5-4f27-802b-324ee78bd213"
CAJEWF010000008.1	RepeatMasker	Unknown	4194735	4194868	844	+	.	ID="RND-6_FAMILY-5162";Tend="4200";Tstart="4067";shortTE="F";uid="77124163-1ade-4053-8d09-c45f16d424c7"
CAJEWF010000008.1	RepeatMasker	DNA/CMC-Transib	7896638	7896808	1074	+	.	ID="RND-5_FAMILY-2303";Tend="944";Tstart="764";shortTE="F";uid="37e4e72c-5fcd-4167-a90b-94ed075d53a4"
CAJEWF010000008.1	RepeatMasker	LTR/Gypsy	3765025	3765142	679	+	.	ID="RND-4_FAMILY-31";Tend="943";Tstart="821";shortTE="F";uid="94fc4e51-1684-4cd7-b21f-aa8befac5dca"
CAJEWF010000008.1	RepeatMasker	Unknown	13933764	13933994	1672	+	.	ID="RND-1_FAMILY-171";Tend="1138";Tstart="909";shortTE="F";uid="03031ed2-0105-4144-8dff-bcac470f65cb"
CAJEWF010000008.1	RepeatMasker	Unknown	7945447	7945576	1002	+	.	ID="RND-1_FAMILY-78";Tend="1082";Tstart="953";shortTE="F";uid="b71b4877-e621-4874-bca7-78783e6fabff"
CAJEWF010000008.1	RepeatMasker	DNA	11690784	11690955	997	+	.	ID="dna4-17b_bta";Tend="276";Tstart="107";shortTE="F";uid="ab64b05a-b526-4ef9-9b6b-4e4213f22348"
CAJEWF010000008.1	RepeatMasker	RC/Helitron	4184469	4184706	1001	+	.	ID="HELITRON-1N1_BTA";TEgroup="ctg_8%7CHELITRON-1N1_BTA%7C1";Tend="850";Tstart="3";shortTE="F";uid="c27e18ed-89db-4b8f-b004-4c2ea47f11bc"
CAJEWF010000008.1	RepeatMasker	DNA	2730727	2731043	1689	+	.	ID="RND-4_FAMILY-1880";Tend="1238";Tstart="940";shortTE="F";uid="556e6425-b5ab-4732-8906-542c0b3cae61"
CAJEWF010000008.1	RepeatMasker	DNA/CMC-EnSpm	9834052	9834217	670	+	.	ID="RND-6_FAMILY-2037";Tend="1558";Tstart="1269";shortTE="F";uid="d98b09e9-8255-4e35-b6f1-be667ebe4bf7"
CAJEWF010000008.1	RepeatMasker	DNA	4976845	4978546	13989	+	.	ID="RND-5_FAMILY-749";Tend="3336";Tstart="1648";shortTE="F";uid="8f51b2fb-dfd6-4983-8c18-4b82265f7dfa"
CAJEWF010000008.1	RepeatMasker	DNA/Sola-2	2979243	2979410	1063	+	.	ID="RND-6_FAMILY-4127";Tend="828";Tstart="658";shortTE="F";uid="cde5f5f7-6de2-4c2b-af62-c0e18c85b7ad"
CAJEWF010000008.1	RepeatMasker	Unknown	8979830	8980039	1450	+	.	ID="RND-5_FAMILY-1778";Tend="1147";Tstart="932";shortTE="F";uid="3df87a78-93de-4070-86b7-3915f72dceaf"
CAJEWF010000008.1	RepeatMasker	LTR/Gypsy	9054706	9055239	2485	+	.	ID="RND-5_FAMILY-1051";Tend="1449";Tstart="937";shortTE="F";uid="dcf746ce-01e3-4b17-b945-5ae87a92a298"
CAJEWF010000008.1	RepeatMasker	Unknown	5911411	5911524	477	+	.	ID="RND-1_FAMILY-415";Tend="2425";Tstart="2313";shortTE="F";uid="ab29ea2d-0a67-48db-befb-fbbcc00aa747"
CAJEWF010000008.1	RepeatMasker	LTR/Gypsy	14723243	14723550	2523	+	.	ID="RND-1_FAMILY-212";Tend="1098";Tstart="798";shortTE="F";uid="5e81c03c-ae77-4cce-9075-212c062477c9"
CAJEWF010000008.1	RepeatMasker	DNA/TcMar-Tc1	9171486	9172113	5087	+	.	ID="RND-1_FAMILY-54";Tend="1608";Tstart="978";shortTE="F";uid="cac6be55-c6c8-49bf-a964-af8acdd38147"
CAJEWF010000008.1	RepeatMasker	DNA	11163195	11163594	502	+	.	ID="RND-1_FAMILY-86";TEgroup="ctg_8%7CRND-1_FAMILY-86%7C1";Tend="1362";Tstart="961";shortTE="T";uid="5c59473b-8691-4bc3-9f96-2aa33bb6c748"
CAJEWF010000008.1	RepeatMasker	LTR/Gypsy	4025397	4025647	1098	+	.	ID="RND-6_FAMILY-1646";Tend="1503";Tstart="1253";shortTE="F";uid="27f3900e-0fee-4e41-a962-00946e3cc6fc"
CAJEWF010000008.1	RepeatMasker	Unknown	4524844	4525118	1573	+	.	ID="RND-5_FAMILY-505";Tend="2865";Tstart="2587";shortTE="F";uid="0354b634-09f6-445a-bd86-abf930632390"
CAJEWF010000008.1	RepeatMasker	DNA/hAT-Tip100	15072116	15072251	671	+	.	ID="RND-5_FAMILY-3189";Tend="1679";Tstart="1544";shortTE="F";uid="8f925e9a-847c-4ad8-9845-c94bfe0a688b"
CAJEWF010000008.1	RepeatMasker	Unknown	13441123	13441319	1415	+	.	ID="RND-4_FAMILY-384";Tend="1031";Tstart="835";shortTE="F";uid="eea7f5da-98a8-465e-9d87-d44c80021130"
CAJEWF010000008.1	RepeatMasker	LTR/Pao	12572230	12572803	3302	+	.	ID="RND-4_FAMILY-367";Tend="1511";Tstart="938";shortTE="F";uid="bd4127df-614d-493b-a530-74485df3c5d7"
CAJEWF010000008.1	RepeatMasker	DNA	7899708	7899865	960	+	.	ID="DNA-11_BTA";Tend="275";Tstart="120";shortTE="F";uid="e39f49ab-48dd-4225-81a9-2c9f60991ffe"
CAJEWF010000008.1	RepeatMasker	LTR/Gypsy	6309387	6309588	652	+	.	ID="RND-6_FAMILY-1649";Tend="1165";Tstart="974";shortTE="F";uid="ec601508-c42b-4f55-8b1c-f57e766e8c4b"
CAJEWF010000008.1	RepeatMasker	DNA/CMC-EnSpm	9673907	9674056	452	+	.	ID="RND-6_FAMILY-2037";Tend="1412";Tstart="1260";shortTE="F";uid="20937f34-f19b-4761-8da2-89aee934cc55"
CAJEWF010000008.1	RepeatMasker	DNA/CMC-EnSpm	2941931	2942088	690	+	.	ID="RND-6_FAMILY-6392";Tend="852";Tstart="698";shortTE="F";uid="23b0c089-193e-49b6-920d-580ed456c189"
CAJEWF010000008.1	RepeatMasker	LTR/Gypsy	10931570	10932295	2378	+	.	ID="RND-6_FAMILY-1646";Tend="1417";Tstart="716";shortTE="F";uid="69ef61b7-f2f5-4e1a-9f1d-2625c28c1876"
CAJEWF010000008.1	RepeatMasker	LTR/Gypsy	12172130	12172323	639	+	.	ID="RND-5_FAMILY-4600";Tend="1132";Tstart="946";shortTE="F";uid="b470d873-b857-4276-9a76-c0e72f45158b"
CAJEWF010000008.1	RepeatMasker	Unknown	9538600	9538764	483	+	.	ID="RND-6_FAMILY-5157";Tend="1214";Tstart="1039";shortTE="F";uid="e3ed52ad-3cd5-48ae-ba83-054e2016f357"
CAJEWF010000008.1	RepeatMasker	Unknown	8201685	8201837	1118	+	.	ID="RND-4_FAMILY-384";Tend="1004";Tstart="840";shortTE="F";uid="4146929a-5b03-400a-bb6b-2b09568f931b"
CAJEWF010000008.1	RepeatMasker	Unknown	10291845	10292036	1182	+	.	ID="RND-6_FAMILY-270";Tend="1233";Tstart="1042";shortTE="F";uid="8a40c033-f3a0-489f-9d86-a849f8ab1214"
CAJEWF010000008.1	RepeatMasker	DNA	9694978	9695241	1922	+	.	ID="DNA-11_BTA";Tend="551";Tstart="280";shortTE="F";uid="90c18623-eece-40ec-8f8e-8f06a92fe9d1"
CAJEWF010000008.1	RepeatMasker	DNA/hAT?	7034597	7034908	2049	+	.	ID="HAT-N6_BTA";Tend="311";Tstart="1";shortTE="F";uid="368d5a8d-93a3-4626-b2e8-79b42f1f794d"
CAJEWF010000008.1	RepeatMasker	LTR/Gypsy	11265664	11265901	491	+	.	ID="RND-6_FAMILY-417";Tend="1145";Tstart="908";shortTE="F";uid="97b900ff-ed16-4fa0-a18a-24fe0cffd914"
CAJEWF010000008.1	RepeatMasker	DNA	7728592	7728704	553	+	.	ID="RND-4_FAMILY-1880";Tend="1043";Tstart="940";shortTE="F";uid="eb4c3e13-e6a5-4724-a5b4-8fba54d9e456"
CAJEWF010000008.1	RepeatMasker	DNA	10871987	10872212	814	+	.	ID="DNA-11_BTA";Tend="550";Tstart="291";shortTE="F";uid="0305fc51-55fd-4cb6-8f76-bd3c28a3336e"
CAJEWF010000008.1	RepeatMasker	DNA/CMC-EnSpm	9201841	9202004	1174	+	.	ID="RND-6_FAMILY-1912";Tend="1117";Tstart="953";shortTE="F";uid="8274bd43-a946-4755-9853-44632a6d1a9b"
CAJEWF010000008.1	RepeatMasker	DNA	11200450	11200580	852	+	.	ID="RND-6_FAMILY-11069";Tend="1031";Tstart="901";shortTE="F";uid="ed0b3b8e-9a25-4d67-9a8f-cd203c190052"
CAJEWF010000008.1	RepeatMasker	LTR/Pao	10022528	10022914	3092	+	.	ID="RND-1_FAMILY-112";Tend="1299";Tstart="911";shortTE="F";uid="70259726-2236-4de5-9ab9-e32f9c4a0ce8"
CAJEWF010000008.1	RepeatMasker	DNA	2162935	2163202	1199	+	.	ID="DNA-11_BTA";Tend="280";Tstart="5";shortTE="F";uid="18a614be-a26c-4b98-a8af-9caee5ba27b9"
CAJEWF010000008.1	RepeatMasker	DNA/CMC	2268076	2268180	411	+	.	ID="RND-1_FAMILY-120";Tend="2412";Tstart="2313";shortTE="F";uid="8e3a3eb4-529a-49c5-8ff5-ea26fd6ecbee"
CAJEWF010000008.1	RepeatMasker	LTR/Gypsy	12932049	12932242	796	+	.	ID="RND-6_FAMILY-1649";Tend="1333";Tstart="1140";shortTE="F";uid="73447c7f-0419-47d2-a6f3-38864ef2490d"
CAJEWF010000008.1	RepeatMasker	Unknown	467829	468073	1124	+	.	ID="RND-4_FAMILY-1179";Tend="1157";Tstart="922";shortTE="F";uid="5a8bf9f7-e894-475b-838c-55326689730a"
CAJEWF010000008.1	RepeatMasker	DNA/hAT-Tip100	6542129	6542963	1236	+	.	ID="RND-5_FAMILY-1237";TEgroup="ctg_8%7CRND-5_FAMILY-1237%7C1";Tend="2865";Tstart="1411";shortTE="F";uid="1a906881-44b2-4621-8fee-3d05742b442a"
CAJEWF010000008.1	RepeatMasker	DNA/PIF-Spy	8813206	8814152	8079	+	.	ID="RND-6_FAMILY-964";Tend="1864";Tstart="917";shortTE="F";uid="3a97f387-290d-4766-ab01-b9b7edc335fb"
CAJEWF010000008.1	RepeatMasker	Unknown	8341643	8341812	1328	+	.	ID="RND-5_FAMILY-652";Tend="1091";Tstart="922";shortTE="F";uid="abff6db9-dd7a-4464-9404-d7d35c91dff6"
CAJEWF010000008.1	RepeatMasker	DNA/hAT-Tip100	6012707	6013042	1575	+	.	ID="RND-5_FAMILY-4888";Tend="1421";Tstart="1087";shortTE="F";uid="5d2d1da4-c8a9-41f1-bec0-b5cc63f4f1ec"
CAJEWF010000008.1	RepeatMasker	DNA	6408288	6408516	1698	+	.	ID="RND-4_FAMILY-183";Tend="1117";Tstart="890";shortTE="F";uid="b2396346-f342-4865-bdae-69598a1b9aa1"
CAJEWF010000008.1	RepeatMasker	DNA/CMC-EnSpm	10641393	10641859	1021	+	.	ID="RND-1_FAMILY-56";TEgroup="ctg_8%7CRND-1_FAMILY-56%7C8";Tend="1153";Tstart="891";shortTE="F";uid="42635113-ed24-4bf1-a73c-3cedcfdec0ea"
CAJEWF010000008.1	RepeatMasker	LINE/RTE-BovB	11157349	11157767	3446	+	.	ID="RND-6_FAMILY-5298";Tend="4014";Tstart="3596";shortTE="F";uid="a1a4c9d9-775f-4b49-bd7a-77ffc87a1812"
CAJEWF010000008.1	RepeatMasker	LTR/Gypsy	10385884	10386034	529	+	.	ID="RND-3_FAMILY-25";Tend="1255";Tstart="1085";shortTE="F";uid="241ce0e3-3e0c-40cd-9125-bd2f0d4a79e8"
CAJEWF010000008.1	RepeatMasker	DNA	2475286	2475580	1539	+	.	ID="RND-3_FAMILY-135";Tend="1163";Tstart="873";shortTE="F";uid="da032e60-69e8-4b18-950e-6d92c7f8ab4b"
CAJEWF010000008.1	RepeatMasker	Unknown	9598940	9599136	468	+	.	ID="RND-1_FAMILY-617";Tend="1285";Tstart="1079";shortTE="F";uid="bf9e5146-3fa3-450b-bb2a-d3dfa0e2a042"
CAJEWF010000008.1	RepeatMasker	DNA	6137773	6138049	1512	+	.	ID="DNA-11_BTA";Tend="549";Tstart="275";shortTE="F";uid="ed6c302f-ed63-41b5-9f75-99e6c3109164"
CAJEWF010000008.1	RepeatMasker	DNA	9857041	9857145	502	+	.	ID="RND-1_FAMILY-535";Tend="1447";Tstart="1344";shortTE="F";uid="f348f116-4006-4770-be80-f4db416215c5"
CAJEWF010000008.1	RepeatMasker	LTR/Gypsy	2667153	2667416	1741	+	.	ID="RND-6_FAMILY-1649";Tend="1404";Tstart="1142";shortTE="F";uid="1e83c8a0-bc3e-4298-8a6e-1253a207fcd0"
CAJEWF010000008.1	RepeatMasker	LINE/I-Jockey	9293434	9293623	425	+	.	ID="RND-4_FAMILY-756";Tend="2897";Tstart="2706";shortTE="F";uid="00c6faab-2306-4848-9dab-c8271c90efa8"
CAJEWF010000008.1	RepeatMasker	Unknown	6214956	6216687	12058	+	.	ID="RND-6_FAMILY-6237";Tend="2248";Tstart="711";shortTE="F";uid="d5b9d0f5-9b10-4d37-a24f-12c01ad0cb49"
CAJEWF010000008.1	RepeatMasker	DNA/CMC-EnSpm	6203416	6203665	1647	+	.	ID="RND-1_FAMILY-56";Tend="1148";Tstart="907";shortTE="F";uid="5b0315ef-a419-4097-baf1-c4351783778e"
CAJEWF010000008.1	RepeatMasker	DNA/Kolobok	2467907	2468102	1286	+	.	ID="KOLOBOK-N2_BTA";Tend="442";Tstart="250";shortTE="F";uid="7ffa77df-3168-4c56-82f4-52120a934e6c"
CAJEWF010000008.1	RepeatMasker	Unknown	12622954	12623575	4692	+	.	ID="RND-5_FAMILY-30";Tend="1518";Tstart="897";shortTE="F";uid="643e2cd9-1f30-42c4-a182-6b928a9bf9b5"
CAJEWF010000008.1	RepeatMasker	Unknown	59604	59800	1298	+	.	ID="RND-6_FAMILY-393";Tend="1166";Tstart="967";shortTE="F";uid="76489e02-ae88-48d1-a142-266c78bf66ca"
CAJEWF010000008.1	RepeatMasker	DNA	7256304	7256746	1890	+	.	ID="DNA-1_BTA";Tend="504";Tstart="8";shortTE="F";uid="66304d9b-4acb-41bc-898c-6d07b27d8206"
CAJEWF010000008.1	RepeatMasker	DNA/CMC-EnSpm	10609953	10610347	2970	+	.	ID="ENSPM-N3_BTA";Tend="414";Tstart="1";shortTE="F";uid="61086f08-fe9e-4fc8-8861-3cf97f29d8cf"
CAJEWF010000008.1	RepeatMasker	DNA/CMC-EnSpm	8553034	8553182	621	+	.	ID="RND-6_FAMILY-1912";Tend="1105";Tstart="953";shortTE="F";uid="48f1ab45-5c4b-449c-9e3b-543b5a5ba7cd"
CAJEWF010000008.1	RepeatMasker	DNA/PIF-Harbinger	7426854	7427099	1584	+	.	ID="RND-4_FAMILY-1090";Tend="1430";Tstart="1188";shortTE="F";uid="a240a63b-f107-4fa7-8d65-52e9396ea7db"
CAJEWF010000008.1	RepeatMasker	DNA/CMC	11251424	11251648	1627	+	.	ID="RND-5_FAMILY-957";Tend="1087";Tstart="859";shortTE="F";uid="2dcab6f5-dc08-498a-8f67-5d6c249c2583"
CAJEWF010000008.1	RepeatMasker	DNA	5373131	5373459	766	+	.	ID="DNA-11_BTA";TEgroup="ctg_8%7CDNA-11_BTA%7C16";Tend="551";Tstart="88";shortTE="F";uid="a061c858-124c-4b10-a417-9cd5463698f7"
CAJEWF010000008.1	RepeatMasker	DNA/CMC-Transib	3158943	3159099	565	+	.	ID="RND-5_FAMILY-2303";Tend="937";Tstart="765";shortTE="F";uid="1fb9ac79-756d-49c6-80c6-fea3b5901712"
CAJEWF010000008.1	RepeatMasker	DNA/hAT-Tip100	1888174	1888544	1242	+	.	ID="rnd-5_family-3523";Tend="937";Tstart="660";shortTE="F";uid="c5321ef6-cc00-4a99-a0b8-830e66f2a5fb"
CAJEWF010000008.1	RepeatMasker	Unknown	2083672	2083840	1061	+	.	ID="RND-1_FAMILY-37";Tend="1058";Tstart="890";shortTE="F";uid="e8986e0f-e648-400f-9e6d-dd9f7de95b7b"
CAJEWF010000008.1	RepeatMasker	DNA	1201832	1201938	818	+	.	ID="DNA4-17B_BTA";Tend="276";Tstart="170";shortTE="F";uid="234dbcde-b03e-416e-98f4-31c2a4506359"
CAJEWF010000008.1	RepeatMasker	DNA	5708115	5708292	1459	+	.	ID="RND-1_FAMILY-730";Tend="4118";Tstart="3941";shortTE="F";uid="83b822ca-c746-474a-8085-53ccf5b16720"
CAJEWF010000008.1	RepeatMasker	Unknown	639656	639982	1781	+	.	ID="RND-3_FAMILY-763";Tend="1246";Tstart="914";shortTE="F";uid="5ba6913e-6474-42a8-862f-c0d57f2465a7"
CAJEWF010000008.1	RepeatMasker	LINE/CR1-Zenon	4381391	4381824	3367	+	.	ID="RND-6_FAMILY-1306";Tend="1403";Tstart="973";shortTE="F";uid="667acdee-099d-43e3-b751-f207a297e4cf"
CAJEWF010000008.1	RepeatMasker	DNA	5040248	5040507	1866	+	.	ID="DNA-5_BTA";Tend="255";Tstart="1";shortTE="F";uid="c3a60d5f-7d9a-4768-b1d3-9576ac8d74c1"
CAJEWF010000008.1	RepeatMasker	DNA	3862142	3862376	1795	+	.	ID="RND-1_FAMILY-194";Tend="1069";Tstart="838";shortTE="F";uid="a47399aa-a0dc-4d4e-9788-b8245540173a"
CAJEWF010000008.1	RepeatMasker	LTR/Gypsy	1659514	1659771	1869	+	.	ID="RND-6_FAMILY-1649";Tend="1401";Tstart="1144";shortTE="F";uid="239927bc-3f3d-4f39-b31c-5f09217abf9a"
CAJEWF010000008.1	RepeatMasker	Unknown	8839763	8839908	495	+	.	ID="RND-1_FAMILY-27";Tend="1046";Tstart="910";shortTE="F";uid="68d94119-214e-49d7-9758-ffae4a4d23d9"
CAJEWF010000008.1	RepeatMasker	Unknown	5348782	5349121	1597	+	.	ID="RND-6_FAMILY-1777";Tend="1281";Tstart="888";shortTE="F";uid="24f7d825-3a82-45ed-8329-0a5e1c1df0ea"
CAJEWF010000008.1	RepeatMasker	DNA	14663730	14664012	1544	+	.	ID="RND-3_FAMILY-135";Tend="1165";Tstart="877";shortTE="F";uid="166883f8-6981-4565-8946-d3767f6f3deb"
CAJEWF010000008.1	RepeatMasker	DNA	2065721	2065966	1390	+	.	ID="RND-1_FAMILY-136";Tend="1171";Tstart="910";shortTE="F";uid="2d68142c-f56e-41d2-8bd9-4453ac9ffdd9"
CAJEWF010000008.1	RepeatMasker	Unknown	10587978	10588109	475	+	.	ID="RND-1_FAMILY-27";Tend="1041";Tstart="909";shortTE="F";uid="976e3d8c-7a04-48db-a708-8f8eb37b9003"
CAJEWF010000008.1	RepeatMasker	LTR/Pao	1752392	1752605	458	+	.	ID="RND-5_FAMILY-543";Tend="1309";Tstart="1089";shortTE="F";uid="5bb5a4df-edf4-4beb-8ee6-db8a59093cce"
CAJEWF010000008.1	RepeatMasker	DNA	14815706	14816259	4310	+	.	ID="DNA-4_BTA";Tend="554";Tstart="1";shortTE="F";uid="90b3abc5-3033-4509-9f85-21892af53bf1"
CAJEWF010000008.1	RepeatMasker	DNA	2276123	2276384	1723	+	.	ID="RND-1_FAMILY-59";Tend="1238";Tstart="987";shortTE="F";uid="79b10214-b8eb-4845-ab0e-b262eb8d3e71"
CAJEWF010000008.1	RepeatMasker	DNA/CMC-EnSpm	7646501	7646685	423	+	.	ID="RND-6_FAMILY-1165";Tend="392";Tstart="207";shortTE="F";uid="978d2988-14cd-481b-a46b-b358f9bcb40e"
CAJEWF010000008.1	RepeatMasker	RC/Helitron	3705283	3705531	1350	+	.	ID="RND-5_FAMILY-1779";Tend="1059";Tstart="809";shortTE="F";uid="23ad28ea-8b49-429b-bcfc-a5572165942b"
CAJEWF010000008.1	RepeatMasker	DNA/CMC-EnSpm	106689	106894	1482	+	.	ID="RND-6_FAMILY-737";Tend="1150";Tstart="946";shortTE="F";uid="d5227369-6bca-43f2-ace5-e5222987f1d7"
CAJEWF010000008.1	RepeatMasker	DNA/CMC-EnSpm	8198983	8199119	966	+	.	ID="RND-6_FAMILY-1912";Tend="1090";Tstart="953";shortTE="F";uid="733b0cf0-b350-4ef1-a875-9c3d731a0c40"
CAJEWF010000008.1	RepeatMasker	LTR/Gypsy	3160489	3160654	1481	+	.	ID="RND-6_FAMILY-1649";Tend="1137";Tstart="972";shortTE="F";uid="c37e272d-52e2-4cf9-982f-0cc8809413eb"
CAJEWF010000008.1	RepeatMasker	RC/Helitron	618697	619061	2937	+	.	ID="RND-5_FAMILY-390";Tend="1266";Tstart="903";shortTE="F";uid="1d8af166-548d-4abe-9f0b-fb7bf9dab3f0"
CAJEWF010000008.1	RepeatMasker	LTR/Copia	8965084	8965340	1240	+	.	ID="RND-3_FAMILY-132";Tend="900";Tstart="655";shortTE="F";uid="b314da3e-3303-4eaa-a458-3509b53a9edd"
CAJEWF010000008.1	RepeatMasker	DNA/CMC-Chapaev-3	10013395	10013560	1060	+	.	ID="RND-6_FAMILY-649";Tend="1928";Tstart="1761";shortTE="F";uid="d770d69f-91ec-4378-bdaf-e722bebfc20c"
CAJEWF010000008.1	RepeatMasker	DNA/CMC-EnSpm	10450903	10451191	1190	+	.	ID="RND-1_FAMILY-56";Tend="1147";Tstart="897";shortTE="F";uid="bb9197bf-4a0d-4625-a4b8-93d1ca122c4d"
CAJEWF010000008.1	RepeatMasker	RC/Helitron	9545367	9545752	1963	+	.	ID="HELITRON-1N1_BTA";TEgroup="ctg_8%7CHELITRON-1N1_BTA%7C3";Tend="1254";Tstart="508";shortTE="F";uid="4f40b11a-e6d4-46bf-95ef-df9198d5a1ab"
CAJEWF010000008.1	RepeatMasker	DNA/hAT-Tip100	5145534	5145639	742	+	.	ID="hat-n7_bta";Tend="94";Tstart="1";shortTE="F";uid="de13988c-1e47-4cb0-90b5-98e138ce1bef"
CAJEWF010000008.1	RepeatMasker	DNA/CMC-EnSpm	8022950	8023388	3010	+	.	ID="ENSPM-N3_BTA";Tend="414";Tstart="1";shortTE="F";uid="589481bd-6e36-4ca1-8237-6a47c9649446"
CAJEWF010000008.1	RepeatMasker	Unknown	2937273	2937802	4409	+	.	ID="RND-4_FAMILY-624";Tend="1363";Tstart="862";shortTE="F";uid="06229653-b968-4742-addd-e40fb64383f0"
CAJEWF010000008.1	RepeatMasker	LINE/RTE-BovB	12054167	12056779	24080	+	.	ID="RND-6_FAMILY-5298";Tend="4017";Tstart="1404";shortTE="F";uid="7b22b906-b83b-4306-b11b-e9ccdf5bcc97"
CAJEWF010000008.1	RepeatMasker	DNA	13884391	13884620	488	+	.	ID="DNA-5_BTA";Tend="255";Tstart="27";shortTE="F";uid="2b8e6cd5-5339-4ed3-bb1e-792d8e80105e"
CAJEWF010000008.1	RepeatMasker	Unknown	6330621	6330769	917	+	.	ID="RND-5_FAMILY-38";Tend="1097";Tstart="949";shortTE="F";uid="07506791-a2e2-4e7e-9681-764c03cb0ff7"
CAJEWF010000008.1	RepeatMasker	LTR/Gypsy	14743240	14743469	659	+	.	ID="RND-6_FAMILY-1646";Tend="1230";Tstart="1001";shortTE="F";uid="f88b4dfc-ba1d-4827-a6e5-8a772c812a85"
CAJEWF010000008.1	RepeatMasker	Unknown	8026799	8027233	2886	+	.	ID="RND-1_FAMILY-449";Tend="1366";Tstart="945";shortTE="F";uid="8ffce9fa-5c36-4623-b441-dc2d591276b5"
CAJEWF010000008.1	RepeatMasker	LTR/Gypsy	8031628	8031894	1291	+	.	ID="RND-6_FAMILY-1646";Tend="1504";Tstart="1245";shortTE="F";uid="675f499a-667e-4202-a26b-fa97c8044543"
CAJEWF010000008.1	RepeatMasker	DNA	8604238	8604396	1035	+	.	ID="RND-5_FAMILY-1857";Tend="4718";Tstart="4558";shortTE="F";uid="53f7834d-5952-4fb6-8e58-c3eceeab2f43"
CAJEWF010000008.1	RepeatMasker	DNA/CMC-EnSpm	8593429	8593592	1230	+	.	ID="RND-6_FAMILY-1912";Tend="1116";Tstart="953";shortTE="F";uid="963f23e9-c0d1-48b7-ad38-28cd8c83515c"
CAJEWF010000008.1	RepeatMasker	DNA/TcMar-Tc1	10036717	10037415	1312	+	.	ID="MARINER-N1_BTA";TEgroup="ctg_8%7CMARINER-N1_BTA%7C4";Tend="403";Tstart="8";shortTE="F";uid="24b1dfc7-65cc-4969-8e08-c966391a8500"
CAJEWF010000008.1	RepeatMasker	DNA/CMC	7163233	7163476	1016	+	.	ID="RND-1_FAMILY-116";Tend="2532";Tstart="2289";shortTE="F";uid="920a9a43-90fc-44ce-a819-3bd9a41cdeac"
CAJEWF010000008.1	RepeatMasker	DNA/hAT?	1216157	1216375	616	+	.	ID="RND-1_FAMILY-784";Tend="790";Tstart="578";shortTE="F";uid="89f705e2-06c2-4f8b-96c1-bffa2f008b21"
CAJEWF010000008.1	RepeatMasker	Unknown	8184881	8185179	992	+	.	ID="RND-2_FAMILY-63";TEgroup="ctg_8%7CRND-2_FAMILY-63%7C2";Tend="1032";Tstart="873";shortTE="F";uid="02ce34f3-1e47-4aab-984f-4c96c4e6ce46"
CAJEWF010000008.1	RepeatMasker	DNA/CMC-EnSpm	12129048	12129452	3303	+	.	ID="ENSPM-N3_BTA";Tend="407";Tstart="1";shortTE="F";uid="19e9a893-11d8-4d97-b1e0-5d5d92a94e5e"
CAJEWF010000008.1	RepeatMasker	DNA	6041782	6042553	2253	+	.	ID="DNA-4_BTA";TEgroup="ctg_8%7CDNA-4_BTA%7C3";Tend="544";Tstart="1";shortTE="F";uid="a3f3ec34-6b68-4a40-bca4-481f8436ec81"
CAJEWF010000008.1	RepeatMasker	LTR/Pao	6454544	6455130	2947	+	.	ID="RND-5_FAMILY-543";Tend="1377";Tstart="790";shortTE="F";uid="7db24ca6-1d78-4c2d-b0c5-0ef44ddb8c64"
CAJEWF010000008.1	RepeatMasker	Unknown	1974697	1975013	2614	+	.	ID="RND-1_FAMILY-843";Tend="1379";Tstart="1062";shortTE="F";uid="643b38a3-633f-49dd-96e6-37600b1eea98"
CAJEWF010000008.1	RepeatMasker	DNA	881834	882378	2792	+	.	ID="DNA-4_BTA";Tend="550";Tstart="1";shortTE="F";uid="d7575554-eb63-453f-98ad-ccc57e5124a1"
CAJEWF010000008.1	RepeatMasker	Unknown	1777316	1778424	10275	+	.	ID="RND-6_FAMILY-4468";Tend="1933";Tstart="825";shortTE="F";uid="2ac1334c-da81-4614-a60d-13ebd1560cb1"
CAJEWF010000008.1	RepeatMasker	DNA	4978542	4979155	5006	+	.	ID="RND-3_FAMILY-152";Tend="1578";Tstart="965";shortTE="F";uid="1521f5b8-a9ff-4c63-8e8f-ab8e989dc6af"
CAJEWF010000008.1	RepeatMasker	DNA	10104577	10104935	750	+	.	ID="DNA-10_BTA";Tend="433";Tstart="65";shortTE="F";uid="6ff24f8a-b6a2-41a8-b24f-583fb2eeb767"
CAJEWF010000008.1	RepeatMasker	DNA/CMC-EnSpm	4073206	4073329	472	+	.	ID="RND-6_FAMILY-6392";Tend="824";Tstart="700";shortTE="F";uid="1a61fd4b-08ce-4b55-b157-cf426f0a1bfb"
CAJEWF010000008.1	RepeatMasker	DNA	7837942	7838242	1382	+	.	ID="RND-3_FAMILY-135";Tend="1163";Tstart="871";shortTE="F";uid="692b4d77-10eb-4b26-87b6-b2bd5a013f5f"
CAJEWF010000008.1	RepeatMasker	DNA/CMC	10158823	10159092	1501	+	.	ID="RND-1_FAMILY-116";Tend="2540";Tstart="2277";shortTE="F";uid="493e51ff-fb10-42e3-a8be-803da20b6845"
CAJEWF010000008.1	RepeatMasker	LTR/Gypsy	11957394	11957632	952	+	.	ID="RND-6_FAMILY-417";Tend="1147";Tstart="908";shortTE="F";uid="2f75d446-1493-470d-a759-af08a3fecca9"
CAJEWF010000008.1	RepeatMasker	DNA	3510712	3510955	629	+	.	ID="RND-6_FAMILY-3221";Tend="3227";Tstart="2971";shortTE="F";uid="34701028-1570-478c-8af0-339d023d6ab0"
CAJEWF010000008.1	RepeatMasker	DNA	3432867	3433099	1377	+	.	ID="RND-1_FAMILY-125";Tend="1057";Tstart="825";shortTE="F";uid="879ec3d2-dbd8-4a81-ad34-02354735f8df"
CAJEWF010000008.1	RepeatMasker	LTR/Gypsy	12548541	12548806	1494	+	.	ID="RND-6_FAMILY-43";Tend="1179";Tstart="914";shortTE="F";uid="3dfae203-9f03-491b-97d2-4c810266deb2"
CAJEWF010000008.1	RepeatMasker	DNA/hAT-hATm	1992195	1992422	770	+	.	ID="RND-6_FAMILY-7035";Tend="817";Tstart="583";shortTE="F";uid="e06c21e8-678c-46c4-a966-93f84d69f9b9"
CAJEWF010000008.1	RepeatMasker	LTR/Copia	5742902	5743064	495	+	.	ID="COPIA-9_LH-I";Tend="3621";Tstart="3459";shortTE="F";uid="5c4317b3-885d-438c-85bd-9f23ffb7855a"
CAJEWF010000008.1	RepeatMasker	LTR/Gypsy	12479269	12479743	3281	+	.	ID="RND-6_FAMILY-9105";Tend="1381";Tstart="929";shortTE="F";uid="a14bcfd1-5504-42b2-bafb-ddf6af62f054"
CAJEWF010000008.1	RepeatMasker	RC/Helitron	9982176	9983006	6873	+	.	ID="HELITRON-N2_BTA";Tend="821";Tstart="1";shortTE="F";uid="4c0e64a7-486f-43e0-b952-3a07a032c437"
CAJEWF010000008.1	RepeatMasker	DNA	1946518	1946660	589	+	.	ID="DNA-11_BTA";Tend="280";Tstart="128";shortTE="F";uid="e0b7d0f8-855a-4c48-96e5-4aab19f612a5"
CAJEWF010000008.1	RepeatMasker	DNA/CMC-EnSpm	7972352	7972485	692	+	.	ID="RND-6_FAMILY-2037";Tend="1562";Tstart="1258";shortTE="F";uid="e9070658-650e-4046-bafb-33c6bb9608ac"
CAJEWF010000008.1	RepeatMasker	Unknown	11054417	11054915	1544	+	.	ID="RND-1_FAMILY-671";Tend="1325";Tstart="863";shortTE="F";uid="473e38b9-c784-4bd4-b896-a999ba9cf078"
CAJEWF010000008.1	RepeatMasker	Unknown	2037250	2037652	2908	+	.	ID="RND-1_FAMILY-646";Tend="1375";Tstart="971";shortTE="F";uid="1ae8d9ba-d953-461a-94d0-3d1a4c68a3aa"
CAJEWF010000008.1	RepeatMasker	DNA/CMC-EnSpm	4285513	4285668	1145	+	.	ID="RND-6_FAMILY-1912";Tend="1108";Tstart="953";shortTE="F";uid="a18f8b4c-a8d2-4318-bae9-ed1369dcf0a7"
CAJEWF010000008.1	RepeatMasker	DNA/CMC-EnSpm	4828520	4828768	1614	+	.	ID="RND-6_FAMILY-737";Tend="1150";Tstart="902";shortTE="F";uid="85fddc78-fb8d-45c6-89b9-ee0431e6a1ae"
CAJEWF010000008.1	RepeatMasker	DNA/hAT-Tip100	8531198	8531611	3312	+	.	ID="RND-4_FAMILY-272";Tend="1824";Tstart="1404";shortTE="F";uid="d03676f6-1d90-4a8c-9780-45ea5fa77864"
CAJEWF010000008.1	RepeatMasker	Unknown	2263893	2264333	1642	+	.	ID="RND-5_FAMILY-1003";Tend="1533";Tstart="1090";shortTE="F";uid="02a66ea8-26e8-458f-9113-489442a36f9e"
CAJEWF010000008.1	RepeatMasker	Unknown	11534295	11534686	2960	+	.	ID="RND-6_FAMILY-1777";Tend="1285";Tstart="886";shortTE="F";uid="431eec01-d8d0-462f-9e61-fe0bcb0264a0"
CAJEWF010000008.1	RepeatMasker	DNA/CMC-EnSpm	9959652	9959782	710	+	.	ID="RND-6_FAMILY-6392";Tend="827";Tstart="697";shortTE="F";uid="853b4558-540c-4a08-9bf3-e2bf6424686c"
CAJEWF010000008.1	RepeatMasker	DNA	12034612	12034731	454	+	.	ID="RND-6_FAMILY-11069";Tend="1029";Tstart="900";shortTE="F";uid="38c34fd3-3fed-48a5-b34c-59ca648e8c6c"
CAJEWF010000008.1	RepeatMasker	RC/Helitron	1464804	1464987	776	+	.	ID="RND-5_FAMILY-4101";Tend="508";Tstart="334";shortTE="F";uid="35bf64c5-9df1-4d26-99e1-2153a21e3a4a"
CAJEWF010000008.1	RepeatMasker	RC/Helitron	11624721	11625745	8193	+	.	ID="RND-1_FAMILY-679";Tend="1792";Tstart="769";shortTE="F";uid="9d46dabb-426d-4cdd-8c50-3b2dacadd0e7"
CAJEWF010000008.1	RepeatMasker	DNA/hAT?	12808429	12808619	850	+	.	ID="RND-6_FAMILY-3068";Tend="1061";Tstart="874";shortTE="F";uid="115504a9-d08c-4fce-89d1-b357f3e4186e"
CAJEWF010000008.1	RepeatMasker	DNA	4462752	4462877	939	+	.	ID="DNA4-17B_BTA";Tend="276";Tstart="151";shortTE="F";uid="7c9ade58-203c-4284-b06d-e92711b53558"
CAJEWF010000008.1	RepeatMasker	DNA/TcMar-Tc1	6021520	6021955	3537	+	.	ID="RND-1_FAMILY-170";Tend="1357";Tstart="925";shortTE="F";uid="fc8c8542-f8ba-44be-8810-2c06bdefc215"
CAJEWF010000008.1	RepeatMasker	DNA/TcMar-Tc1	13843146	13843987	5099	+	.	ID="RND-1_FAMILY-889";TEgroup="ctg_8%7CRND-1_FAMILY-889%7C1";Tend="1445";Tstart="822";shortTE="F";uid="e46647a5-7ba1-49c2-acdc-7a5ecca1c33f"
CAJEWF010000008.1	RepeatMasker	DNA	8611304	8611405	516	+	.	ID="DNA-9_BTA";Tend="101";Tstart="1";shortTE="F";uid="1a2f1c98-5df2-46c6-9f19-398e3c79c91d"
CAJEWF010000008.1	RepeatMasker	LTR/Gypsy	544229	544459	919	+	.	ID="RND-3_FAMILY-29";Tend="1337";Tstart="1083";shortTE="F";uid="8d0a9d6b-e200-4c68-8cd2-7bc7339564e5"
CAJEWF010000008.1	RepeatMasker	Unknown	1604958	1605187	1956	+	.	ID="RND-6_FAMILY-778";Tend="1178";Tstart="949";shortTE="F";uid="185850f6-3988-4c1b-8cbe-c2beac50289a"
CAJEWF010000008.1	RepeatMasker	DNA	8242746	8242905	419	+	.	ID="RND-1_FAMILY-9";TEgroup="ctg_8%7CRND-1_FAMILY-9%7C1";Tend="7390";Tstart="7231";shortTE="T";uid="cfcc9364-308e-4507-be8c-58c114d07318"
CAJEWF010000008.1	RepeatMasker	DNA/Sola-2	10694526	10694781	976	+	.	ID="RND-6_FAMILY-443";Tend="2612";Tstart="2358";shortTE="F";uid="2c8d8cca-da7a-4788-b3ea-5d24b20a1c7f"
CAJEWF010000008.1	RepeatMasker	DNA/hAT-Tip100	10253949	10254193	1626	+	.	ID="RND-6_FAMILY-6685";Tend="1069";Tstart="822";shortTE="F";uid="aad92263-8698-4a0c-b39c-f4da31ecff72"
CAJEWF010000008.1	RepeatMasker	DNA/Academ-1	9320370	9321096	6242	+	.	ID="RND-1_FAMILY-406";Tend="1693";Tstart="966";shortTE="F";uid="9b387a00-eb18-4f88-bf3c-92239a16da57"
CAJEWF010000008.1	RepeatMasker	DNA	10015241	10015397	840	+	.	ID="RND-4_FAMILY-183";Tend="1117";Tstart="969";shortTE="F";uid="32cedd37-f669-48d7-9972-b535b90d9169"
CAJEWF010000008.1	RepeatMasker	DNA/CMC-EnSpm	5435454	5435573	1012	+	.	ID="RND-1_FAMILY-698";Tend="1039";Tstart="920";shortTE="F";uid="c91fa5f1-5e6a-41e8-9818-7568eca921d3"
CAJEWF010000008.1	RepeatMasker	Unknown	4030569	4030832	1399	+	.	ID="RND-1_FAMILY-36";Tend="1210";Tstart="947";shortTE="F";uid="97440932-c9ee-42c8-b05c-13a498a345e1"
CAJEWF010000008.1	RepeatMasker	DNA	3051893	3051997	564	+	.	ID="RND-1_FAMILY-110";Tend="1392";Tstart="1286";shortTE="F";uid="ba804380-6f9e-4c5b-9aa4-8dabc6f3419d"
CAJEWF010000008.1	RepeatMasker	DNA/CMC	12136880	12137116	1063	+	.	ID="RND-5_FAMILY-957";Tend="1084";Tstart="859";shortTE="F";uid="51841a0e-3239-467c-a802-8a6b8a8f82c8"
CAJEWF010000008.1	RepeatMasker	LTR/Gypsy	12206905	12207206	2012	+	.	ID="RND-6_FAMILY-43";Tend="1174";Tstart="908";shortTE="F";uid="3bd0704d-e59b-477e-a173-cc09b5cd366f"
CAJEWF010000008.1	RepeatMasker	DNA	1171151	1171380	1286	+	.	ID="RND-1_FAMILY-136";Tend="1148";Tstart="926";shortTE="F";uid="2e7d6327-f6f2-4bff-ba06-355013400544"
CAJEWF010000008.1	RepeatMasker	LTR/Gypsy	14213059	14213204	861	+	.	ID="RND-6_FAMILY-2211";TEgroup="ctg_8%7CRND-6_FAMILY-2211%7C2";Tend="1591";Tstart="1446";shortTE="T";uid="a1199ee5-05cb-4c63-aaf3-b26be277c471"
CAJEWF010000008.1	RepeatMasker	Unknown	4007461	4007917	3468	+	.	ID="RND-6_FAMILY-738";Tend="1510";Tstart="1050";shortTE="F";uid="2a238307-da41-46f4-90cf-b633421144e7"
CAJEWF010000008.1	RepeatMasker	LTR/Gypsy	6122373	6122576	1108	+	.	ID="RND-6_FAMILY-1646";Tend="1449";Tstart="1247";shortTE="F";uid="c62e2aef-8222-4e12-9b43-87de571c9231"
CAJEWF010000008.1	RepeatMasker	DNA/CMC-EnSpm	5546655	5546915	2144	+	.	ID="RND-2_FAMILY-41";Tend="1262";Tstart="1002";shortTE="F";uid="93d30216-4d97-4a3d-8665-20f149413ab1"
CAJEWF010000008.1	RepeatMasker	DNA	14482154	14482412	683	+	.	ID="RND-6_FAMILY-9939";Tend="1349";Tstart="1084";shortTE="F";uid="db9a78d0-711d-439d-960f-6c9ad9d8b911"
CAJEWF010000008.1	RepeatMasker	DNA	11217341	11217489	984	+	.	ID="rnd-6_family-11069";Tend="1031";Tstart="901";shortTE="F";uid="3473a992-2d34-4a13-b6f8-a56c319e0a37"
CAJEWF010000008.1	RepeatMasker	DNA	2554004	2554135	608	+	.	ID="RND-6_FAMILY-6295";Tend="2774";Tstart="2648";shortTE="F";uid="1825a40b-9a7c-4d37-ab15-1bca7b3fbd3d"
CAJEWF010000008.1	RepeatMasker	DNA/CMC-EnSpm	5660976	5661216	1244	+	.	ID="RND-1_FAMILY-56";Tend="1153";Tstart="909";shortTE="F";uid="f5af052f-f8fa-4b6e-adfa-9acbdd06f753"
CAJEWF010000008.1	RepeatMasker	LINE/CR1-Zenon	13147850	13148303	3268	+	.	ID="RND-6_FAMILY-1306";Tend="1394";Tstart="972";shortTE="F";uid="6933f3df-18ab-4b30-8958-801db901f666"
CAJEWF010000008.1	RepeatMasker	Unknown	9012514	9013017	4362	+	.	ID="RND-4_FAMILY-624";Tend="1367";Tstart="865";shortTE="F";uid="d509745c-18b0-4b01-a0ad-14372ee2a337"
CAJEWF010000008.1	RepeatMasker	DNA/CMC	5932829	5932979	519	+	.	ID="RND-4_FAMILY-1664";Tend="941";Tstart="785";shortTE="F";uid="24ae6f8b-2221-44d3-8981-56bc3454c3f2"
CAJEWF010000008.1	RepeatMasker	Unknown	10062313	10062442	460	+	.	ID="RND-6_FAMILY-5427";Tend="2859";Tstart="2725";shortTE="F";uid="70cae597-c884-4fc9-b0d3-613c79fde7b3"
CAJEWF010000008.1	RepeatMasker	DNA	1356241	1356455	1339	+	.	ID="RND-1_FAMILY-136";Tend="1124";Tstart="910";shortTE="F";uid="df4cc9b5-72d2-4eae-967a-de65de10554c"
CAJEWF010000008.1	RepeatMasker	Unknown	9237415	9237530	479	+	.	ID="RND-4_FAMILY-315";Tend="1027";Tstart="912";shortTE="F";uid="2b81cddd-9a65-4580-987c-d525b56ded5c"
CAJEWF010000008.1	RepeatMasker	LTR/Pao	5260842	5261418	3833	+	.	ID="RND-4_FAMILY-367";Tend="1513";Tstart="929";shortTE="F";uid="41188caa-4e2e-48d9-9206-9cb0c6d1b990"
CAJEWF010000008.1	RepeatMasker	DNA	6558398	6559356	5343	+	.	ID="RND-6_FAMILY-12328";Tend="2178";Tstart="1285";shortTE="F";uid="88afc7a1-81f6-4b4e-ac19-e5ac4a84783e"
CAJEWF010000008.1	RepeatMasker	DNA	11245035	11245167	508	+	.	ID="RND-6_FAMILY-6295";Tend="2784";Tstart="2652";shortTE="F";uid="4450d4f0-b31f-4fa5-b5e8-bcb221aa4fdf"
CAJEWF010000008.1	RepeatMasker	LINE/R1	5577937	5578294	2896	+	.	ID="RND-5_FAMILY-1847";Tend="1294";Tstart="938";shortTE="F";uid="d5a419f4-1454-4197-9bdc-7f28cef3382a"
CAJEWF010000008.1	RepeatMasker	DNA/TcMar-Pogo	9927688	9928844	1727	+	.	ID="RND-5_FAMILY-3422";Tend="1145";Tstart="1";shortTE="F";uid="a8bf1d14-5780-48c6-aa13-78f2410da4c3"
CAJEWF010000008.1	RepeatMasker	DNA	10418838	10418988	735	+	.	ID="DNA-9_BTA";Tend="147";Tstart="3";shortTE="F";uid="06c1e873-c96c-41d5-9b74-02d516794968"
CAJEWF010000008.1	RepeatMasker	DNA/hAT-Tip100	9793622	9793745	834	+	.	ID="RND-1_FAMILY-809";Tend="1304";Tstart="1183";shortTE="F";uid="9c391bb7-e7d0-4f0b-a05a-99a6178c85d4"
CAJEWF010000008.1	RepeatMasker	DNA/CMC-EnSpm	11554357	11554671	2100	+	.	ID="RND-6_FAMILY-7144";Tend="1224";Tstart="907";shortTE="F";uid="e5cd2f33-ca38-4c28-9371-e53d72615828"
CAJEWF010000008.1	RepeatMasker	DNA/Sola-2	13920429	13920535	432	+	.	ID="RND-6_FAMILY-7761";Tend="5389";Tstart="5283";shortTE="F";uid="0d64649d-fadb-4e01-af2b-5a15572469a6"
CAJEWF010000008.1	RepeatMasker	Unknown	9001891	9002115	1786	+	.	ID="RND-6_FAMILY-778";Tend="1182";Tstart="949";shortTE="F";uid="0e964edc-6d09-48e3-991d-c13538f7b6f2"
CAJEWF010000008.1	RepeatMasker	Unknown	10614245	10614393	777	+	.	ID="RND-1_FAMILY-37";Tend="1058";Tstart="898";shortTE="F";uid="9c547233-1905-4fc2-ae44-26e5fe23d27e"
CAJEWF010000008.1	RepeatMasker	DNA/hAT-Tip100	13331413	13331571	1099	+	.	ID="RND-5_FAMILY-413";Tend="1892";Tstart="1738";shortTE="F";uid="817debcd-9d19-4c6f-bfb7-c1724a1c7a27"
CAJEWF010000008.1	RepeatMasker	DNA	5146211	5146581	2918	+	.	ID="RND-1_FAMILY-491";Tend="1234";Tstart="848";shortTE="F";uid="7e96a7ae-c4bb-4d7b-bba9-6a9d0c9b0ee4"
CAJEWF010000008.1	RepeatMasker	DNA	2928414	2928615	400	+	.	ID="RND-5_FAMILY-1297";Tend="3320";Tstart="3123";shortTE="F";uid="410a6847-c5b4-4adc-be75-015f86a7acc1"
CAJEWF010000008.1	RepeatMasker	DNA/CMC-EnSpm	2633030	2633156	491	+	.	ID="RND-6_FAMILY-6392";Tend="824";Tstart="699";shortTE="F";uid="248784af-4848-4d35-b680-a833687b0ab8"
CAJEWF010000008.1	RepeatMasker	LTR/Pao	4377418	4379696	11566	+	.	ID="RND-6_FAMILY-19833";Tend="2297";Tstart="173";shortTE="F";uid="e2b81bbc-54cf-40ce-abc9-cc935eaa0162"
CAJEWF010000008.1	RepeatMasker	DNA	3595166	3595288	511	+	.	ID="DNA4-17B_BTA";Tend="273";Tstart="154";shortTE="F";uid="065eacec-3ce4-47ff-8c8a-c21a413a242f"
CAJEWF010000008.1	RepeatMasker	DNA/hAT-Tip100	4350660	4350763	584	+	.	ID="RND-1_FAMILY-809";Tend="1548";Tstart="1444";shortTE="F";uid="203dde35-de4b-4867-b8a7-8a81cdb05c10"
CAJEWF010000008.1	RepeatMasker	DNA	9529064	9529406	1326	+	.	ID="RND-5_FAMILY-398";Tend="3523";Tstart="3224";shortTE="F";uid="00505aa6-79d5-4c4e-9aae-554f20113017"
CAJEWF010000008.1	RepeatMasker	DNA/hAT-Tip100	4673080	4673258	1041	+	.	ID="RND-5_FAMILY-413";Tend="2869";Tstart="2715";shortTE="F";uid="cedb6758-11ba-4bdd-b4f7-3584939ab091"
CAJEWF010000008.1	RepeatMasker	RC/Helitron	6550849	6550959	475	+	.	ID="HELITRON-1N1B_BTA";Tend="594";Tstart="470";shortTE="F";uid="f5ba4253-78de-443e-b9d0-72d1d55565c5"
CAJEWF010000008.1	RepeatMasker	DNA/CMC-EnSpm	8942803	8943081	1226	+	.	ID="rnd-1_family-56";Tend="1148";Tstart="891";shortTE="F";uid="8055846a-7c5e-4c0f-b15d-119690bf3ee7"
CAJEWF010000008.1	RepeatMasker	DNA/Sola-1	12711426	12711552	677	+	.	ID="RND-6_FAMILY-2403";Tend="1199";Tstart="1079";shortTE="F";uid="803fef6d-49ee-41ac-acb6-35d620743537"
CAJEWF010000008.1	RepeatMasker	DNA/CMC-EnSpm	7287483	7287754	1879	+	.	ID="rnd-4_family-2404";Tend="1179";Tstart="915";shortTE="F";uid="bdad1d16-9b56-4cd6-8ac7-f0dcd3c5f709"
CAJEWF010000008.1	RepeatMasker	LINE/R1	10679179	10679492	1645	+	.	ID="RND-6_FAMILY-4337";Tend="1374";Tstart="1069";shortTE="F";uid="8d7aead2-bee9-4b1c-9367-01423b1a7c90"
CAJEWF010000008.1	RepeatMasker	DNA	3955194	3955416	646	+	.	ID="DNA-5_BTA";Tend="246";Tstart="25";shortTE="F";uid="2025cfae-fd13-4adb-a333-e5ab2547243d"
CAJEWF010000008.1	RepeatMasker	Unknown	1391444	1391682	536	+	.	ID="RND-1_FAMILY-900";TEgroup="ctg_8%7CRND-1_FAMILY-900%7C1";Tend="2305";Tstart="961";shortTE="T";uid="1578d8eb-1d0e-4170-9ecb-dd1e814d1a27"
CAJEWF010000008.1	RepeatMasker	LINE/RTE-BovB	12049834	12050486	5732	+	.	ID="RND-5_FAMILY-2047";Tend="1442";Tstart="791";shortTE="F";uid="7ab73de7-fdb5-4bc1-b523-2b487c8d0186"
CAJEWF010000008.1	RepeatMasker	LINE/I-Jockey	2014963	2016009	4674	+	.	ID="JOCKEY-4_BTA";Tend="4570";Tstart="3522";shortTE="F";uid="6f482653-d8f0-4087-a535-48bfcbeac650"
CAJEWF010000008.1	RepeatMasker	DNA	10286727	10287020	640	+	.	ID="DNA-1_BTA";Tend="447";Tstart="129";shortTE="F";uid="d9f01cfb-266d-401c-b580-6f9dfd4e9702"
CAJEWF010000008.1	RepeatMasker	Unknown	1770902	1771098	1534	+	.	ID="RND-5_FAMILY-652";Tend="1090";Tstart="922";shortTE="F";uid="95f575af-5f5d-41ea-9b43-0ad16e822639"
CAJEWF010000008.1	RepeatMasker	LTR/Gypsy	11649964	11650367	1837	+	.	ID="RND-6_FAMILY-6215";Tend="1402";Tstart="972";shortTE="F";uid="45df4594-f682-45ac-8114-20fcdc27600c"
CAJEWF010000008.1	RepeatMasker	DNA/Kolobok	5158095	5158545	2840	+	.	ID="KOLOBOK-N2_BTA";Tend="442";Tstart="1";shortTE="F";uid="867d69f4-4969-4470-89cd-681674d3c34c"
CAJEWF010000008.1	RepeatMasker	Unknown	6702021	6702238	537	+	.	ID="RND-1_FAMILY-36";Tend="1208";Tstart="968";shortTE="F";uid="d76ebab6-f644-403e-b4a7-d74d0b46da0a"
CAJEWF010000008.1	RepeatMasker	Unknown	5668100	5668453	2988	+	.	ID="RND-1_FAMILY-337";Tend="1339";Tstart="985";shortTE="F";uid="d80ba352-a7fa-477f-ae0e-f63f1679a7ef"
CAJEWF010000008.1	RepeatMasker	DNA	3792584	3792968	1504	+	.	ID="RND-3_FAMILY-28";Tend="1309";Tstart="900";shortTE="F";uid="4ff50747-13ba-407a-be28-895b8a8635b6"
CAJEWF010000008.1	RepeatMasker	DNA	11839546	11839711	748	+	.	ID="RND-6_FAMILY-4789";Tend="1136";Tstart="972";shortTE="F";uid="fd3f3d2a-3c29-46b4-958f-9d511bdb94aa"
CAJEWF010000008.1	RepeatMasker	DNA	6667148	6667450	1891	+	.	ID="DNA-10_BTA";Tend="317";Tstart="1";shortTE="F";uid="49f3de48-8012-400e-882e-3b864f94125e"
CAJEWF010000008.1	RepeatMasker	DNA/CMC-EnSpm	8599819	8599967	1104	+	.	ID="RND-6_FAMILY-6354";Tend="1910";Tstart="1762";shortTE="F";uid="62ff227f-6ef0-4a85-b7f3-9ce67f894242"
CAJEWF010000008.1	RepeatMasker	DNA/Sola-2	3740017	3740132	846	+	.	ID="RND-1_FAMILY-512";Tend="859";Tstart="744";shortTE="F";uid="eac1139f-1caa-4b32-a4ff-2b6c1e87b30f"
CAJEWF010000008.1	RepeatMasker	DNA/CMC	9922507	9922739	1735	+	.	ID="RND-5_FAMILY-957";Tend="1087";Tstart="860";shortTE="F";uid="b6655b9c-919c-4f4d-a2cb-9f9db8b59580"
CAJEWF010000008.1	RepeatMasker	Unknown	3498825	3499066	499	+	.	ID="RND-1_FAMILY-36";Tend="1210";Tstart="978";shortTE="F";uid="12d5cd3f-77b4-4129-a3d6-1954aed73d54"
CAJEWF010000008.1	RepeatMasker	DNA/TcMar-Tc1	10479895	10480976	2435	+	.	ID="MARINER-N1_BTA";TEgroup="ctg_8%7CMARINER-N1_BTA%7C6";Tend="998";Tstart="1";shortTE="F";uid="12492be1-5b4f-4968-9f90-031d9e05fcbf"
CAJEWF010000008.1	RepeatMasker	DNA/Sola-2	9038687	9038855	490	+	.	ID="RND-6_FAMILY-443";Tend="2531";Tstart="2357";shortTE="F";uid="1453aa33-c7b6-409c-9f46-db7419d842d2"
CAJEWF010000008.1	RepeatMasker	DNA/CMC-Transib	4414660	4414821	1130	+	.	ID="RND-5_FAMILY-2303";Tend="929";Tstart="768";shortTE="F";uid="7cf38058-ae0d-4456-9839-84cc56c4db1b"
CAJEWF010000008.1	RepeatMasker	DNA	5609215	5609426	721	+	.	ID="RND-5_FAMILY-971";Tend="1180";Tstart="965";shortTE="F";uid="a1f3bc6b-98fa-41c8-a657-6eba0dc57545"
CAJEWF010000008.1	RepeatMasker	DNA/PIF-Spy	7011971	7012960	8262	+	.	ID="RND-6_FAMILY-7487";Tend="2281";Tstart="1295";shortTE="F";uid="41c79b29-f898-412a-b715-ff8886a1f860"
CAJEWF010000008.1	RepeatMasker	LTR/Gypsy	11955845	11956160	749	+	.	ID="RND-3_FAMILY-29";Tend="710";Tstart="393";shortTE="F";uid="e771cd57-393d-44d3-a32c-9e1d231ea2f4"
CAJEWF010000008.1	RepeatMasker	DNA/Sola-2	5999401	5999751	2497	+	.	ID="RND-1_FAMILY-733";Tend="1286";Tstart="946";shortTE="F";uid="bc6e89e0-43b6-4111-baf9-db5c017d65e4"
CAJEWF010000008.1	RepeatMasker	Unknown	7408954	7409218	1796	+	.	ID="RND-1_FAMILY-134";Tend="1202";Tstart="938";shortTE="F";uid="7d310664-3312-4ace-94e1-a868db92c1a7"
CAJEWF010000008.1	RepeatMasker	SINE/5S	13613568	13613920	1612	+	.	ID="RND-5_FAMILY-1899";Tend="746";Tstart="404";shortTE="F";uid="d39ba3ed-80a1-4a0a-9d12-49926caea84c"
CAJEWF010000008.1	RepeatMasker	RC/Helitron	12338404	12338588	741	+	.	ID="RND-4_FAMILY-971";Tend="1153";Tstart="968";shortTE="F";uid="73631062-ed8a-4f34-8261-ae2296a35131"
CAJEWF010000008.1	RepeatMasker	Unknown	2963339	2963481	572	+	.	ID="RND-1_FAMILY-27";Tend="1052";Tstart="911";shortTE="F";uid="85ba514c-29bf-45e2-822d-9f3339bb41fa"
CAJEWF010000008.1	RepeatMasker	DNA	4170621	4170790	431	+	.	ID="RND-6_FAMILY-5735";Tend="1052";Tstart="876";shortTE="F";uid="08993042-2b56-459b-a20b-5089f3f616c7"
CAJEWF010000008.1	RepeatMasker	RC/Helitron	2502744	2502891	753	+	.	ID="RND-4_FAMILY-803";Tend="1350";Tstart="1233";shortTE="F";uid="f910ad15-85f1-4ed0-8944-1565ca5d2494"
CAJEWF010000008.1	RepeatMasker	DNA/PIF-Spy	2087576	2087765	797	+	.	ID="ISL2EU-2N1_BTA";Tend="2639";Tstart="2442";shortTE="F";uid="adc92480-88ab-4051-99aa-30e95b549666"
CAJEWF010000008.1	RepeatMasker	DNA	3808933	3809561	4118	+	.	ID="RND-1_FAMILY-730";Tend="6648";Tstart="6093";shortTE="F";uid="2732ea0d-6dea-4dbb-af05-9f9ca7fbd358"
CAJEWF010000008.1	RepeatMasker	LTR/Gypsy	9306717	9307197	1821	+	.	ID="RND-6_FAMILY-6215";Tend="1401";Tstart="974";shortTE="F";uid="b20e6cd8-7f0e-4ab9-91f7-cd7529820e5f"
CAJEWF010000008.1	RepeatMasker	Unknown	9215532	9215696	950	+	.	ID="RND-5_FAMILY-909";Tend="1067";Tstart="912";shortTE="F";uid="24f98126-0fe8-4c19-a702-203866bce96c"
CAJEWF010000008.1	RepeatMasker	DNA/MULE-MuDR	13600102	13600486	2705	+	.	ID="RND-1_FAMILY-69";Tend="1318";Tstart="956";shortTE="F";uid="e985a95a-aa05-4af4-949f-79ea5020424d"
CAJEWF010000008.1	RepeatMasker	Unknown	1682556	1684922	20464	+	.	ID="RND-6_FAMILY-2300";Tend="3199";Tstart="822";shortTE="F";uid="7e7776d4-ebf7-4214-8b50-c4661d720b61"
CAJEWF010000008.1	RepeatMasker	Unknown	1758655	1758781	646	+	.	ID="RND-4_FAMILY-227";Tend="1202";Tstart="1073";shortTE="F";uid="7b89ca05-82b5-4d06-bd9c-ae45ed05aff4"
CAJEWF010000008.1	RepeatMasker	DNA/CMC-Transib	9083705	9083848	825	+	.	ID="RND-5_FAMILY-2303";Tend="932";Tstart="784";shortTE="F";uid="e0e2711d-2f64-4b72-885d-95b740c43a47"
CAJEWF010000008.1	RepeatMasker	LTR/Gypsy	7905056	7905679	1013	+	.	ID="RND-6_FAMILY-1646";Tend="1505";Tstart="787";shortTE="F";uid="80471082-2a92-46a0-85de-16ca39568d85"
CAJEWF010000008.1	RepeatMasker	DNA/CMC-EnSpm	12455846	12456037	954	+	.	ID="RND-6_FAMILY-737";Tend="1151";Tstart="939";shortTE="F";uid="7be6463e-1930-422a-91ea-0a73e44fdc25"
CAJEWF010000008.1	RepeatMasker	DNA	6086188	6086588	1484	+	.	ID="RND-5_FAMILY-971";Tend="1201";Tstart="808";shortTE="F";uid="79a0b4e5-48b0-41ef-8842-2e52989cb6ca"
CAJEWF010000008.1	RepeatMasker	DNA	8820728	8820988	793	+	.	ID="DNA-10_BTA";Tend="264";Tstart="1";shortTE="F";uid="d2cd8b41-9d79-47ef-b785-1b3626a2ba76"
CAJEWF010000008.1	RepeatMasker	DNA/CMC-Transib	5902278	5902441	1098	+	.	ID="RND-5_FAMILY-2303";Tend="929";Tstart="766";shortTE="F";uid="f8ecc00d-2812-4e4d-9847-636a1ca8ef8a"
CAJEWF010000008.1	RepeatMasker	DNA/Sola-2	12165931	12166068	1140	+	.	ID="RND-6_FAMILY-755";Tend="799";Tstart="661";shortTE="F";uid="da1f7176-3e92-405d-b803-8548bf5d0bcb"
CAJEWF010000008.1	RepeatMasker	DNA	8324273	8324506	502	+	.	ID="DNA-4_BTA";Tend="235";Tstart="2";shortTE="F";uid="1d80f976-a652-4833-9ef1-9eec17b1615f"
CAJEWF010000008.1	RepeatMasker	DNA/CMC-EnSpm	10131311	10131572	2078	+	.	ID="RND-2_FAMILY-41";Tend="1263";Tstart="1002";shortTE="F";uid="f7953d8c-b400-49f0-bf17-b825b4f5daea"
CAJEWF010000008.1	RepeatMasker	DNA/CMC-EnSpm	12613573	12613993	3061	+	.	ID="ENSPM-N3_BTA";Tend="414";Tstart="1";shortTE="F";uid="ead7058a-39ad-438e-8edd-837b6c546c72"
CAJEWF010000008.1	RepeatMasker	Unknown	5225281	5225443	1133	+	.	ID="RND-2_FAMILY-63";Tend="1032";Tstart="870";shortTE="F";uid="e7f932a5-f42e-40c2-a486-4bbda74988f4"
CAJEWF010000008.1	RepeatMasker	Unknown	11996556	11996759	493	+	.	ID="RND-6_FAMILY-11";Tend="1076";Tstart="871";shortTE="F";uid="52786f7b-d06c-4187-a5c4-f65648d1ef91"
CAJEWF010000008.1	RepeatMasker	DNA/TcMar-Tc2	11629221	11629435	1254	+	.	ID="RND-3_FAMILY-8";Tend="1130";Tstart="923";shortTE="F";uid="e125c16d-30a3-443d-b656-2450d68c483f"
CAJEWF010000008.1	RepeatMasker	Unknown	3589174	3589303	501	+	.	ID="RND-4_FAMILY-162";Tend="1239";Tstart="1113";shortTE="F";uid="cb67a9c6-2d00-4057-86c2-d7bdb6278347"
CAJEWF010000008.1	RepeatMasker	Unknown	1436513	1436846	2053	+	.	ID="RND-1_FAMILY-217";Tend="1261";Tstart="926";shortTE="F";uid="ff8a32b8-7317-4ef0-b4d0-4dfa0603fd5f"
CAJEWF010000008.1	RepeatMasker	DNA/Sola-2	3145035	3150556	19950	+	.	ID="RND-1_FAMILY-872";TEgroup="ctg_8%7CRND-1_FAMILY-872%7C1";Tend="4376";Tstart="1";shortTE="F";uid="d8f3fe67-0bb7-4035-b160-88f50110356e"
CAJEWF010000008.1	RepeatMasker	DNA/hAT-Tip100	3578307	3578451	624	+	.	ID="RND-5_FAMILY-926";Tend="1621";Tstart="1472";shortTE="F";uid="79921ad2-04a7-4c16-8b93-d51ecc2bc882"
CAJEWF010000008.1	RepeatMasker	DNA/CMC-EnSpm	2830615	2830919	1047	+	.	ID="RND-1_FAMILY-56";Tend="1150";Tstart="895";shortTE="F";uid="cd42d07a-1b1f-4c77-9ad0-010fea298855"
CAJEWF010000008.1	RepeatMasker	DNA	10776006	10776149	982	+	.	ID="rnd-6_family-11069";Tend="1028";Tstart="905";shortTE="F";uid="8097fb99-6cfb-42a3-81a8-21a484a70589"
CAJEWF010000008.1	RepeatMasker	Unknown	2571930	2572272	1668	+	.	ID="RND-6_FAMILY-632";Tend="1322";Tstart="995";shortTE="F";uid="1063c1c7-ba66-4bef-b465-29ca9b0c5dfb"
CAJEWF010000008.1	RepeatMasker	DNA/PIF-Spy	364414	364565	487	+	.	ID="RND-1_FAMILY-203";Tend="966";Tstart="819";shortTE="F";uid="0c96b11f-4a90-4867-9ee0-990efb81f69c"
CAJEWF010000008.1	RepeatMasker	Unknown	12984097	12984273	734	+	.	ID="RND-1_FAMILY-253";Tend="1134";Tstart="958";shortTE="F";uid="1e1d1291-3875-445d-beb5-4c591e3cda71"
CAJEWF010000008.1	RepeatMasker	DNA	10212421	10212647	1056	+	.	ID="RND-4_FAMILY-746";Tend="1138";Tstart="911";shortTE="F";uid="d3ce06dc-3c39-4445-9f91-cabc7ad7b6ff"
CAJEWF010000008.1	RepeatMasker	LTR/Gypsy	9099685	9099903	1127	+	.	ID="RND-6_FAMILY-417";Tend="1164";Tstart="942";shortTE="F";uid="b7d782a1-9706-4196-932e-992e7db63a8c"
CAJEWF010000008.1	RepeatMasker	DNA	14217178	14217357	757	+	.	ID="RND-1_FAMILY-110";TEgroup="ctg_8%7CRND-1_FAMILY-110%7C9";Tend="1392";Tstart="1286";shortTE="F";uid="775a22c2-d00a-4b32-ac0c-0f4cc61f8968"
CAJEWF010000008.1	RepeatMasker	DNA	8543339	8543496	916	+	.	ID="RND-1_FAMILY-136";Tend="1074";Tstart="910";shortTE="F";uid="48f83b5b-f2ff-4618-a054-58c18544e137"
CAJEWF010000008.1	RepeatMasker	DNA/CMC-EnSpm	12669538	12669667	812	+	.	ID="RND-6_FAMILY-6392";Tend="823";Tstart="695";shortTE="F";uid="0aad8636-b002-4a5a-b0e8-9bb062b179ba"
CAJEWF010000008.1	RepeatMasker	DNA/PIF-Spy	12243716	12245662	17273	+	.	ID="RND-5_FAMILY-3043";Tend="2744";Tstart="798";shortTE="F";uid="b9918104-f390-403d-87f3-bc304666357b"
CAJEWF010000008.1	RepeatMasker	Unknown	14548156	14548323	1268	+	.	ID="RND-6_FAMILY-11";Tend="1076";Tstart="908";shortTE="F";uid="30aaa3fe-8450-4733-8b9d-6bca79dc5a54"
CAJEWF010000008.1	RepeatMasker	Unknown	11264377	11264705	1803	+	.	ID="RND-1_FAMILY-134";Tend="1205";Tstart="897";shortTE="F";uid="95eeed66-a760-4c00-85d0-206405e8925f"
CAJEWF010000008.1	RepeatMasker	DNA/CMC-EnSpm	5550501	5550649	1115	+	.	ID="RND-3_FAMILY-131";Tend="1191";Tstart="1045";shortTE="F";uid="4837ac4a-9624-40e9-b627-e008515ab5fb"
CAJEWF010000008.1	RepeatMasker	Unknown	1903999	1904205	937	+	.	ID="RND-5_FAMILY-5118";Tend="1142";Tstart="929";shortTE="F";uid="1a603b91-a1f4-4b6b-a21b-551a426c28af"
CAJEWF010000008.1	RepeatMasker	Unknown	6307404	6307578	1233	+	.	ID="RND-5_FAMILY-1053";Tend="1187";Tstart="1018";shortTE="F";uid="49673086-77e3-4a54-bcf4-b4b5dce05a0e"
CAJEWF010000008.1	RepeatMasker	DNA/CMC-EnSpm	5254157	5254321	882	+	.	ID="RND-1_FAMILY-56";Tend="1072";Tstart="897";shortTE="F";uid="2ba25943-99f4-4452-9e5e-30a1320108ae"
CAJEWF010000008.1	RepeatMasker	DNA	1316180	1316383	1412	+	.	ID="RND-1_FAMILY-59";Tend="1186";Tstart="984";shortTE="F";uid="2027ba82-8641-456f-9881-3092cf85c2f7"
CAJEWF010000008.1	RepeatMasker	Unknown	11024428	11024662	654	+	.	ID="RND-1_FAMILY-36";Tend="1205";Tstart="978";shortTE="F";uid="9dae89ec-55e4-46b7-a873-a56120ba79cb"
CAJEWF010000008.1	RepeatMasker	DNA/CMC-Transib	3020849	3021012	1061	+	.	ID="RND-5_FAMILY-2303";Tend="931";Tstart="767";shortTE="F";uid="141b30f4-6812-456d-b4e7-32a135f9b2a3"
CAJEWF010000008.1	RepeatMasker	LINE/I	6214478	6214623	634	+	.	ID="RND-6_FAMILY-3469";Tend="2017";Tstart="1865";shortTE="F";uid="5b4ad2eb-3481-46ac-9309-2a7cdeb0bec7"
CAJEWF010000008.1	RepeatMasker	DNA/hAT?	4686346	4686687	2380	+	.	ID="RND-6_FAMILY-2385";Tend="1310";Tstart="966";shortTE="F";uid="be1d2cd2-a567-4882-bf36-bf0ee9611a9f"
CAJEWF010000008.1	RepeatMasker	LTR/Gypsy	7921241	7921404	952	+	.	ID="RND-6_FAMILY-417";Tend="1164";Tstart="1001";shortTE="F";uid="cee2b4d2-4540-43da-bf8f-7d057c697274"
CAJEWF010000008.1	RepeatMasker	DNA/CMC-EnSpm	4249073	4249321	1524	+	.	ID="RND-6_FAMILY-737";Tend="1130";Tstart="881";shortTE="F";uid="d8b28831-a47b-4ba7-bdca-e54b13c3ddb7"
CAJEWF010000008.1	RepeatMasker	DNA/CMC-Transib	14118862	14119037	849	+	.	ID="RND-5_FAMILY-2303";Tend="938";Tstart="764";shortTE="F";uid="4dd6490f-1507-4afc-ad36-842a99158ca0"
CAJEWF010000008.1	RepeatMasker	Unknown	5332008	5332448	1989	+	.	ID="RND-6_FAMILY-7825";Tend="1486";Tstart="1097";shortTE="F";uid="62ff0d33-ca61-4f94-91c2-55b306180622"
CAJEWF010000008.1	RepeatMasker	Unknown	531597	531758	832	+	.	ID="RND-1_FAMILY-337";Tend="1143";Tstart="986";shortTE="F";uid="12952ba4-417f-4a77-ba52-92c550571688"
CAJEWF010000008.1	RepeatMasker	DNA	10648599	10648863	1533	+	.	ID="DNA-11_BTA";Tend="275";Tstart="10";shortTE="F";uid="7d45c732-bdfc-4eb2-b150-0fbf25a3efae"
CAJEWF010000008.1	RepeatMasker	Unknown	11519670	11519770	788	+	.	ID="RND-1_FAMILY-695";Tend="1172";Tstart="1072";shortTE="F";uid="143f487d-3317-421e-ac22-364384792bb7"
CAJEWF010000008.1	RepeatMasker	DNA/CMC-EnSpm	3084723	3084876	1039	+	.	ID="RND-6_FAMILY-7144";Tend="1119";Tstart="966";shortTE="F";uid="2d280699-b69d-4ef0-b847-e2474859023e"
CAJEWF010000008.1	RepeatMasker	Unknown	6397543	6397838	972	+	.	ID="RND-1_FAMILY-221";Tend="1247";Tstart="955";shortTE="F";uid="573af837-592e-43f6-9874-ce41192ed839"
CAJEWF010000008.1	RepeatMasker	RC/Helitron	2704979	2705223	1758	+	.	ID="RND-5_FAMILY-1779";Tend="1057";Tstart="814";shortTE="F";uid="20b2be3c-4010-471e-aa7c-0c7428e00a1a"
CAJEWF010000008.1	RepeatMasker	Unknown	3728100	3728208	857	+	.	ID="RND-6_FAMILY-1840";Tend="1352";Tstart="1243";shortTE="F";uid="33c44abb-8995-4e77-bdd2-87ea8bad19f4"
CAJEWF010000008.1	RepeatMasker	DNA	10059409	10061523	15861	+	.	ID="RND-5_FAMILY-1857";Tend="6312";Tstart="4276";shortTE="F";uid="a022c9c7-dc44-4b96-94ad-ec02b66e4b3b"
CAJEWF010000008.1	RepeatMasker	DNA	5794753	5794910	480	+	.	ID="RND-5_FAMILY-244";Tend="5432";Tstart="5285";shortTE="F";uid="68ab5501-cbe7-480e-b524-dd181498046b"
CAJEWF010000008.1	RepeatMasker	DNA	5822975	5823113	1059	+	.	ID="RND-5_FAMILY-3769";Tend="2086";Tstart="1944";shortTE="F";uid="7c4d42ce-ca94-4f03-ad68-804484817dde"
CAJEWF010000008.1	RepeatMasker	Unknown	7443962	7444688	4125	+	.	ID="RND-1_FAMILY-83";TEgroup="ctg_8%7CRND-1_FAMILY-83%7C3";Tend="1508";Tstart="884";shortTE="F";uid="b5d7317c-3434-40a6-b26e-ad460cf2c571"
CAJEWF010000008.1	RepeatMasker	LTR/DIRS	9343812	9343912	507	+	.	ID="RND-6_FAMILY-2925";Tend="1141";Tstart="1041";shortTE="F";uid="c5dab160-1d8f-4a89-9621-02c1cc8c8577"
CAJEWF010000008.1	RepeatMasker	DNA/CMC	6058621	6058845	1613	+	.	ID="ENSPM-N1_BTA";Tend="225";Tstart="1";shortTE="F";uid="d9139b2c-e1be-4cf5-b243-356aab522592"
CAJEWF010000008.1	RepeatMasker	Unknown	3518219	3518411	831	+	.	ID="RND-4_FAMILY-1179";Tend="1135";Tstart="925";shortTE="F";uid="c931a871-3af9-48f0-b787-ce0d3028d007"
CAJEWF010000008.1	RepeatMasker	DNA/hAT-hAT5	1687248	1687613	1698	+	.	ID="RND-6_FAMILY-700";Tend="1639";Tstart="1296";shortTE="F";uid="628b222b-a88f-48cc-9956-f52c57ce2f57"
CAJEWF010000008.1	RepeatMasker	Unknown	4278402	4278611	1230	+	.	ID="RND-1_FAMILY-131";Tend="1158";Tstart="948";shortTE="F";uid="80fde0da-b5e3-469c-b429-a7582a104d9a"
CAJEWF010000008.1	RepeatMasker	LTR/Gypsy	10197773	10197972	632	+	.	ID="RND-6_FAMILY-417";Tend="1124";Tstart="911";shortTE="F";uid="3197fafa-ebac-4c32-872d-561660c4075f"
CAJEWF010000008.1	RepeatMasker	DNA/TcMar-Pogo	14576057	14576591	2139	+	.	ID="RND-6_FAMILY-209";Tend="1346";Tstart="800";shortTE="F";uid="37272f68-27ee-4db7-bd1a-a797bb4d7b65"
CAJEWF010000008.1	RepeatMasker	DNA/TcMar-Tc1	12252207	12252372	826	+	.	ID="RND-4_FAMILY-168";Tend="1126";Tstart="966";shortTE="F";uid="52fe37bd-ea1e-4f08-84b8-85bf39e6d8d8"
CAJEWF010000008.1	RepeatMasker	Unknown	11632517	11632669	537	+	.	ID="RND-6_FAMILY-1010";Tend="1227";Tstart="1071";shortTE="F";uid="a0d8f86b-d15b-46d4-8a7c-faca563e3c81"
CAJEWF010000008.1	RepeatMasker	Unknown	12035016	12035298	1142	+	.	ID="RND-6_FAMILY-1247";Tend="1293";Tstart="999";shortTE="F";uid="adf1f9e2-e444-4a99-bb98-b4869994cf37"
CAJEWF010000008.1	RepeatMasker	RC/Helitron	14865752	14866649	7125	+	.	ID="HELITRON-N3_BTA";Tend="889";Tstart="1";shortTE="F";uid="f84a2b42-a993-4e9c-9549-2f93fd15f1a6"
CAJEWF010000008.1	RepeatMasker	DNA/hAT-Tip100	1655194	1655773	3426	+	.	ID="HAT-N2_BTA";TEgroup="ctg_8%7CHAT-N2_BTA%7C1";Tend="825";Tstart="4";shortTE="F";uid="892c5ca3-a793-4d74-a0b3-d795e12e3d49"
CAJEWF010000008.1	RepeatMasker	DNA/hAT-Tip100	3504160	3504279	756	+	.	ID="RND-5_FAMILY-4888";Tend="1431";Tstart="1311";shortTE="F";uid="433e580f-4b86-447f-ab51-2ca230fc1694"
CAJEWF010000008.1	RepeatMasker	LTR/Gypsy	9588824	9589082	946	+	.	ID="RND-6_FAMILY-417";Tend="1164";Tstart="910";shortTE="F";uid="5168c5a9-a383-4012-a338-72dd0f0d391a"
CAJEWF010000008.1	RepeatMasker	RC/Helitron	5056123	5056511	1021	+	.	ID="RND-4_FAMILY-1349";TEgroup="ctg_8%7CRND-4_FAMILY-1349%7C2";Tend="2205";Tstart="1494";shortTE="F";uid="a897adc1-8811-4806-a344-674cc8b5ca9d"
CAJEWF010000008.1	RepeatMasker	Unknown	11502578	11502833	1569	+	.	ID="RND-6_FAMILY-2397";Tend="1151";Tstart="893";shortTE="F";uid="0af305e7-a475-4492-b1f1-6548234a5f99"
CAJEWF010000008.1	RepeatMasker	Unknown	11306898	11307026	1102	+	.	ID="RND-1_FAMILY-445";Tend="1023";Tstart="895";shortTE="F";uid="63a3230d-47dd-4985-b6f2-1b34e1130906"
CAJEWF010000008.1	RepeatMasker	LTR/Gypsy	5128194	5128507	1853	+	.	ID="RND-6_FAMILY-1646";Tend="1502";Tstart="1182";shortTE="F";uid="dfd2028d-4064-4bc3-919b-b0f3dc3a0bdf"
CAJEWF010000008.1	RepeatMasker	DNA	2898398	2898685	861	+	.	ID="DNA-4_BTA";Tend="290";Tstart="1";shortTE="F";uid="a9c38998-ff93-48ea-b61c-abfb52c4ceb0"
CAJEWF010000008.1	RepeatMasker	DNA/hAT-Tip100	1168937	1169082	578	+	.	ID="RND-5_FAMILY-3189";Tend="1691";Tstart="1537";shortTE="F";uid="2d8653f2-c70b-4671-81e8-1cc99af02e8a"
CAJEWF010000008.1	RepeatMasker	DNA	12802251	12802804	4255	+	.	ID="DNA-4_BTA";Tend="554";Tstart="1";shortTE="F";uid="401b689d-1613-444c-b48e-7ebb6824450f"
CAJEWF010000008.1	RepeatMasker	DNA/TcMar-Tc1	14372821	14373118	1734	+	.	ID="RND-1_FAMILY-483";Tend="1243";Tstart="946";shortTE="F";uid="82b75b1b-0048-4d1b-9bf2-2308137e4709"
CAJEWF010000008.1	RepeatMasker	LTR/Gypsy	14251540	14251909	718	+	.	ID="RND-3_FAMILY-443";Tend="1205";Tstart="837";shortTE="F";uid="ec1413fd-9729-4292-aaf1-81f890c0ff4a"
CAJEWF010000008.1	RepeatMasker	DNA/hAT?	13039622	13039808	802	+	.	ID="RND-1_FAMILY-527";Tend="773";Tstart="619";shortTE="F";uid="60111ab5-9c31-41bb-ae60-a6ed307cefde"
CAJEWF010000008.1	RepeatMasker	DNA/PIF-Spy	13894023	13894330	620	+	.	ID="ISL2EU-2_BTA";TEgroup="ctg_8%7CISL2EU-2_BTA%7C11";Tend="198";Tstart="37";shortTE="F";uid="290515b1-888a-4be2-ad5b-c1c303f4a790"
CAJEWF010000008.1	RepeatMasker	Unknown	13889450	13889595	921	+	.	ID="RND-3_FAMILY-41";Tend="1088";Tstart="947";shortTE="F";uid="55478ac6-55d1-429d-a6c9-a8d8f81f3b93"
CAJEWF010000008.1	RepeatMasker	LTR/Gypsy	2546970	2547265	1296	+	.	ID="RND-6_FAMILY-4518";Tend="1177";Tstart="880";shortTE="F";uid="18087942-ce66-4edf-a727-37d03f4b7b30"
CAJEWF010000008.1	RepeatMasker	Unknown	3927273	3927430	930	+	.	ID="RND-6_FAMILY-9617";Tend="936";Tstart="781";shortTE="F";uid="def8469a-f14f-4fe5-bc52-e8833b8cc8c4"
CAJEWF010000008.1	RepeatMasker	DNA	7033018	7033139	757	+	.	ID="DNA4-17B_BTA";Tend="128";Tstart="1";shortTE="F";uid="c0b8ddd9-f454-49a8-80d3-48df471f2c7c"
CAJEWF010000008.1	RepeatMasker	DNA/hAT-Tip100	6689042	6689155	451	+	.	ID="RND-5_FAMILY-3189";Tend="1687";Tstart="1575";shortTE="F";uid="6d2f4f3e-42e5-4f10-b034-9e517c349edd"
CAJEWF010000008.1	RepeatMasker	LTR/Gypsy	11605072	11605570	1084	+	.	ID="RND-6_FAMILY-1646";Tend="1241";Tstart="726";shortTE="F";uid="b82dff41-7d83-4944-a451-d8df2f17f175"
CAJEWF010000008.1	RepeatMasker	DNA/CMC-EnSpm	1222930	1223210	722	+	.	ID="RND-6_FAMILY-2037";Tend="1558";Tstart="1263";shortTE="F";uid="09bd7c83-1ec8-40e9-bc3a-5bdcc981b5fc"
CAJEWF010000008.1	RepeatMasker	DNA/CMC	9807596	9808057	1672	+	.	ID="ENSPM-N1_BTA";TEgroup="ctg_8%7CENSPM-N1_BTA%7C2";Tend="228";Tstart="1";shortTE="F";uid="87024b62-9c42-44a5-a021-94092d1e3c72"
CAJEWF010000008.1	RepeatMasker	Unknown	9050631	9050833	712	+	.	ID="RND-5_FAMILY-114";Tend="1190";Tstart="991";shortTE="F";uid="9c6eb249-7793-4bde-9b64-f51182a6c7a2"
CAJEWF010000008.1	RepeatMasker	DNA/hAT-Tip100	2066778	2066917	825	+	.	ID="RND-5_FAMILY-3189";Tend="1679";Tstart="1540";shortTE="F";uid="b1d4580a-14b2-475a-9309-eeed8aa3190e"
CAJEWF010000008.1	RepeatMasker	DNA	3376023	3376126	574	+	.	ID="RND-1_FAMILY-110";Tend="1387";Tstart="1284";shortTE="F";uid="5cd92637-81cd-4e4c-be6d-d2f828f1ce31"
CAJEWF010000008.1	RepeatMasker	Unknown	9690098	9690595	4353	+	.	ID="RND-6_FAMILY-2136";Tend="1463";Tstart="976";shortTE="F";uid="4190486a-3eca-4619-9602-b28e51c0ac14"
CAJEWF010000008.1	RepeatMasker	DNA/Maverick	9246415	9246662	1704	+	.	ID="RND-2_FAMILY-28";Tend="1065";Tstart="818";shortTE="F";uid="0e8b8318-2f8e-449f-bdc4-c238b928cc2e"
CAJEWF010000008.1	RepeatMasker	Unknown	1353913	1354183	1191	+	.	ID="RND-4_FAMILY-1621";Tend="1184";Tstart="870";shortTE="F";uid="9bcfb6d3-5f45-47d7-939e-dcb64c6379d2"
CAJEWF010000008.1	RepeatMasker	RC/Helitron	7650095	7650232	1034	+	.	ID="HELITRON-1N1B_BTA";Tend="139";Tstart="1";shortTE="F";uid="94bccc8b-2d76-497b-aada-f8d59f735592"
CAJEWF010000008.1	RepeatMasker	LTR/Pao	961627	962831	972	+	.	ID="BEL-6_BTA-I";Tend="5941";Tstart="4746";shortTE="F";uid="97f34c88-1288-4436-b686-db95056c7a2f"
CAJEWF010000008.1	RepeatMasker	DNA/TcMar-Tc1	10279361	10279551	1141	+	.	ID="RND-4_FAMILY-1919";Tend="1103";Tstart="908";shortTE="F";uid="b70b5f5e-1c2a-4b47-9dc2-7f61c95dd0c8"
CAJEWF010000008.1	RepeatMasker	Unknown	9499184	9499398	1621	+	.	ID="RND-1_FAMILY-435";Tend="1164";Tstart="950";shortTE="F";uid="19c76abd-06a1-4043-b0be-6fa76b9f3169"
CAJEWF010000008.1	RepeatMasker	DNA/CMC-EnSpm	5250568	5250703	554	+	.	ID="RND-6_FAMILY-6392";Tend="812";Tstart="691";shortTE="F";uid="0613dc3d-7837-485e-8b4e-2827bf74cfd0"
CAJEWF010000008.1	RepeatMasker	LINE/I-Jockey	5119879	5120060	727	+	.	ID="RND-5_FAMILY-5637";Tend="3661";Tstart="3482";shortTE="F";uid="eb64a0c1-81fa-4fa7-bb59-cefcfc84e92c"
CAJEWF010000008.1	RepeatMasker	RC/Helitron	13021491	13021661	404	+	.	ID="RND-6_FAMILY-1239";Tend="828";Tstart="664";shortTE="F";uid="0716227d-30c8-410c-93e0-be3893296b0d"
CAJEWF010000008.1	RepeatMasker	Unknown	4456807	4457186	2625	+	.	ID="RND-1_FAMILY-208";Tend="1329";Tstart="940";shortTE="F";uid="fa6b1410-6f6b-40e7-8ace-f48362845c4a"
CAJEWF010000008.1	RepeatMasker	Unknown	9470168	9470269	599	+	.	ID="RND-6_FAMILY-1186";Tend="960";Tstart="857";shortTE="F";uid="6775a080-8c32-43dd-90c3-0ff1e804ed1b"
CAJEWF010000008.1	RepeatMasker	DNA	6366446	6366590	421	+	.	ID="rnd-6_family-26";Tend="1201";Tstart="1047";shortTE="F";uid="16b8af80-73fe-4198-b504-a8cbe61eb851"
CAJEWF010000008.1	RepeatMasker	Unknown	8171224	8172084	2566	+	.	ID="RND-6_FAMILY-16091";Tend="2059";Tstart="1090";shortTE="F";uid="ba5b0e2a-55b5-478c-b0f0-421bd101a05d"
CAJEWF010000008.1	RepeatMasker	DNA/Kolobok-Hydra	11908985	11909184	895	+	.	ID="RND-1_FAMILY-473";Tend="1141";Tstart="939";shortTE="F";uid="be349f1e-1f2a-4ecb-a16e-500e5aded880"
CAJEWF010000008.1	RepeatMasker	Unknown	7851788	7852030	1711	+	.	ID="RND-5_FAMILY-1778";Tend="1148";Tstart="906";shortTE="F";uid="85d8268a-d38e-4f6e-b5ab-ff80d860ddd9"
CAJEWF010000008.1	RepeatMasker	DNA/CMC-EnSpm	11642416	11642811	2912	+	.	ID="ENSPM-N3_BTA";Tend="414";Tstart="6";shortTE="F";uid="9cd00a2c-68b6-4f21-99c5-a4085a0a086f"
CAJEWF010000008.1	RepeatMasker	DNA/TcMar-Mariner	2328088	2329756	14751	+	.	ID="RND-6_FAMILY-8174";Tend="1981";Tstart="295";shortTE="F";uid="cc6f6a77-d273-416d-ad24-6bea5243f700"
CAJEWF010000008.1	RepeatMasker	Unknown	6976893	6977176	1286	+	.	ID="RND-4_FAMILY-149";Tend="1195";Tstart="895";shortTE="F";uid="e9e286da-ce19-491d-8ea5-dd4c211b0c0f"
CAJEWF010000008.1	RepeatMasker	DNA/CMC-EnSpm	6772516	6772801	1374	+	.	ID="RND-6_FAMILY-1077";Tend="1182";Tstart="909";shortTE="F";uid="f5058a8b-5c79-4ef1-a3e6-f625b664473a"
CAJEWF010000008.1	RepeatMasker	RC/Helitron	11165321	11166523	8585	+	.	ID="RND-1_FAMILY-408";Tend="2124";Tstart="919";shortTE="F";uid="0f0a49c4-84f8-4485-a220-b19241abd3a2"
CAJEWF010000008.1	RepeatMasker	DNA/CMC	6863678	6863818	895	+	.	ID="RND-5_FAMILY-957";Tend="998";Tstart="858";shortTE="F";uid="9a4f7f89-8b35-48df-8570-ba239ffeec01"
CAJEWF010000008.1	RepeatMasker	LTR/Gypsy	4119832	4120082	651	+	.	ID="RND-6_FAMILY-417";Tend="1164";Tstart="914";shortTE="F";uid="aad89b7c-1c23-454c-8c10-898077db45ee"
CAJEWF010000008.1	RepeatMasker	Unknown	7543219	7543495	1591	+	.	ID="RND-5_FAMILY-38";Tend="1228";Tstart="952";shortTE="F";uid="595a73b1-76d0-496c-8d93-9b15ba296065"
CAJEWF010000008.1	RepeatMasker	DNA/Kolobok	7231169	7231614	3664	+	.	ID="RND-6_FAMILY-6547";Tend="1103";Tstart="658";shortTE="F";uid="57c5fe99-1f7b-49f8-a5bc-403ade92eb92"
CAJEWF010000008.1	RepeatMasker	DNA/CMC-EnSpm	5964225	5964495	970	+	.	ID="RND-2_FAMILY-41";Tend="1299";Tstart="1004";shortTE="F";uid="7b491a59-a41a-4560-8235-47d49cfcd28b"
CAJEWF010000008.1	RepeatMasker	DNA/CMC-EnSpm	9289652	9289968	875	+	.	ID="RND-3_FAMILY-131";Tend="1392";Tstart="1045";shortTE="F";uid="ad596a9a-8f4c-4f07-8e32-3b11148b6742"
CAJEWF010000008.1	RepeatMasker	Unknown	2025010	2025252	1469	+	.	ID="RND-3_FAMILY-432";Tend="1339";Tstart="1093";shortTE="F";uid="c7a4c7ff-f7e1-4ce0-8a7d-b775c91da210"
CAJEWF010000008.1	RepeatMasker	DNA/PIF-Spy	11158069	11158248	609	+	.	ID="RND-6_FAMILY-1161";Tend="2614";Tstart="2424";shortTE="F";uid="71577909-d6e1-4d01-8799-87fdb960149f"
CAJEWF010000008.1	RepeatMasker	DNA/CMC	9007451	9007767	2572	+	.	ID="RND-1_FAMILY-81";Tend="1260";Tstart="948";shortTE="F";uid="263ca1be-113c-42a9-ab9c-838b5c935e11"
CAJEWF010000008.1	RepeatMasker	DNA/hAT?	10443637	10443831	705	+	.	ID="RND-6_FAMILY-2283";Tend="1196";Tstart="999";shortTE="F";uid="6980daa7-4320-4e8a-a966-8bb47b166fa0"
CAJEWF010000008.1	RepeatMasker	DNA/CMC-EnSpm	1314348	1314480	1005	+	.	ID="RND-6_FAMILY-1912";Tend="1102";Tstart="970";shortTE="F";uid="2be7360b-abc2-4812-bd1d-7bfbc4d2b450"
CAJEWF010000008.1	RepeatMasker	DNA/MULE-MuDR	14747346	14747685	2622	+	.	ID="RND-6_FAMILY-15083";Tend="1228";Tstart="889";shortTE="F";uid="24215cd7-fece-4cac-9672-7076d589a962"
CAJEWF010000008.1	RepeatMasker	Unknown	3425668	3425967	729	+	.	ID="RND-6_FAMILY-2247";Tend="671";Tstart="365";shortTE="F";uid="ef66a609-fdad-4e83-ac26-5d3aa19857e8"
CAJEWF010000008.1	RepeatMasker	DNA/hAT?	5430851	5431107	1418	+	.	ID="RND-6_FAMILY-24";Tend="1187";Tstart="927";shortTE="F";uid="f5b6154b-6314-4242-b1b6-be54fc2aba59"
CAJEWF010000008.1	RepeatMasker	DNA/CMC-EnSpm	5461740	5461912	1057	+	.	ID="RND-6_FAMILY-1912";Tend="1127";Tstart="953";shortTE="F";uid="9c310be6-9d41-4b34-8f4f-e53254c0c246"
CAJEWF010000008.1	RepeatMasker	DNA/hAT?	13443399	13443767	1098	+	.	ID="RND-5_FAMILY-1660";TEgroup="ctg_8%7CRND-5_FAMILY-1660%7C2";Tend="1094";Tstart="859";shortTE="F";uid="d0d49446-1cef-47da-96c2-14686fb55f37"
CAJEWF010000008.1	RepeatMasker	DNA/CMC-EnSpm	2874921	2875271	1570	+	.	ID="RND-4_FAMILY-2404";TEgroup="ctg_8%7CRND-4_FAMILY-2404%7C1";Tend="1229";Tstart="921";shortTE="F";uid="da8ad13e-a695-4fb1-9a75-450258c22842"
CAJEWF010000008.1	RepeatMasker	DNA	8533570	8534130	2537	+	.	ID="DNA-11_BTA";Tend="544";Tstart="1";shortTE="F";uid="2530486c-e776-464a-b3ca-5038d59c50c9"
CAJEWF010000008.1	RepeatMasker	RC/Helitron	4388448	4388620	896	+	.	ID="RND-6_FAMILY-11328";Tend="1396";Tstart="1208";shortTE="F";uid="7d3403ad-b0f0-46c1-805e-7c72440cb8b7"
CAJEWF010000008.1	RepeatMasker	Unknown	2270854	2272550	13025	+	.	ID="RND-6_FAMILY-1831";Tend="1770";Tstart="194";shortTE="F";uid="edd41fc3-6e99-459d-99aa-0e2df72d610c"
CAJEWF010000008.1	RepeatMasker	DNA	2691894	2692021	794	+	.	ID="DNA-11_BTA";Tend="128";Tstart="1";shortTE="F";uid="9bc1432c-70a0-4543-bc2f-574160077a70"
CAJEWF010000008.1	RepeatMasker	DNA/hAT-Tip100	14828056	14828205	890	+	.	ID="RND-1_FAMILY-73";Tend="2345";Tstart="2195";shortTE="F";uid="aa26a9dc-fe96-4159-a913-6a1930dfe2f2"
CAJEWF010000008.1	RepeatMasker	Unknown	4211242	4211365	921	+	.	ID="RND-1_FAMILY-78";Tend="1078";Tstart="954";shortTE="F";uid="a384be65-7940-4c81-ac32-57f658143537"
CAJEWF010000008.1	RepeatMasker	DNA/hAT-Tip100	3398037	3398176	440	+	.	ID="RND-5_FAMILY-3189";Tend="1682";Tstart="1543";shortTE="F";uid="8ab21f9e-db9d-4a2e-a617-7d504ec252dd"
CAJEWF010000008.1	RepeatMasker	LTR/Gypsy	9244780	9244909	797	+	.	ID="RND-5_FAMILY-1051";Tend="1063";Tstart="934";shortTE="F";uid="0db85f3f-3740-4710-93eb-299c94909d9d"
CAJEWF010000008.1	RepeatMasker	DNA/CMC	9258958	9259251	1772	+	.	ID="RND-1_FAMILY-3";Tend="1163";Tstart="903";shortTE="F";uid="72ae0c2d-957f-4c40-aad7-fd4af42b038f"
CAJEWF010000008.1	RepeatMasker	DNA/hAT?	14383448	14383559	461	+	.	ID="RND-5_FAMILY-1660";Tend="1130";Tstart="1005";shortTE="F";uid="9398bf32-bd6f-4ae2-9b01-51b79a6deaec"
CAJEWF010000008.1	RepeatMasker	Unknown	7416715	7416872	1124	+	.	ID="RND-6_FAMILY-11";Tend="1076";Tstart="912";shortTE="F";uid="49384656-e68e-4e92-97bd-64b8de1b0591"
CAJEWF010000008.1	RepeatMasker	Unknown	2912012	2912175	1344	+	.	ID="RND-5_FAMILY-652";Tend="1088";Tstart="923";shortTE="F";uid="442e51a7-936f-4e2a-8b8b-b6f5f380f4f3"
CAJEWF010000008.1	RepeatMasker	DNA/CMC-EnSpm	1954833	1954939	556	+	.	ID="RND-1_FAMILY-56";Tend="1145";Tstart="1039";shortTE="F";uid="c72ea36d-848f-43f0-bfbb-00e9ad550fa5"
CAJEWF010000008.1	RepeatMasker	DNA/hAT?	3002187	3002497	2680	+	.	ID="HAT-N6_BTA";Tend="311";Tstart="1";shortTE="F";uid="49ea4edf-5406-4923-93cc-b62f97d96fbc"
CAJEWF010000008.1	RepeatMasker	LTR/Gypsy	10320356	10320611	1132	+	.	ID="RND-3_FAMILY-25";Tend="1337";Tstart="1082";shortTE="F";uid="6b98b46a-7a8b-4d5c-93a6-28991ce19080"
CAJEWF010000008.1	RepeatMasker	LINE/R1	11539822	11540073	1470	+	.	ID="RND-6_FAMILY-3204";Tend="1630";Tstart="1389";shortTE="F";uid="59ffc1c8-b7ef-4905-a97c-3f6d444b7254"
CAJEWF010000008.1	RepeatMasker	DNA/CMC	12534885	12535375	3462	+	.	ID="RND-6_FAMILY-633";Tend="1788";Tstart="1322";shortTE="F";uid="88653248-64b5-4055-ba1e-b2a984ec11ee"
CAJEWF010000008.1	RepeatMasker	DNA/hAT-hAT5	8232632	8232771	1123	+	.	ID="RND-5_FAMILY-1384";Tend="1178";Tstart="1039";shortTE="F";uid="fda10fff-cf78-489b-8476-5679473d901b"
CAJEWF010000008.1	RepeatMasker	DNA/CMC-EnSpm	10346236	10346484	1402	+	.	ID="RND-6_FAMILY-1077";Tend="1167";Tstart="927";shortTE="F";uid="184de5ec-5554-4b90-a33d-cb584d35291d"
CAJEWF010000008.1	RepeatMasker	LTR/Gypsy	13588909	13589170	1240	+	.	ID="RND-3_FAMILY-29";Tend="1339";Tstart="1080";shortTE="F";uid="55c8dfd5-5a6d-46e5-a851-947fdc1cec0a"
CAJEWF010000008.1	RepeatMasker	DNA	7031126	7031260	455	+	.	ID="DNA4-17B_BTA";Tend="276";Tstart="149";shortTE="F";uid="970a5b24-1c5d-4e9f-a492-c0fe33126b70"
CAJEWF010000008.1	RepeatMasker	DNA/Sola-2	4291964	4292686	5636	+	.	ID="RND-1_FAMILY-468";Tend="2833";Tstart="2093";shortTE="F";uid="759502a3-7676-40c5-9a95-626746da8be9"
CAJEWF010000008.1	RepeatMasker	LINE/RTE	11652479	11652667	474	+	.	ID="RND-5_FAMILY-1939";Tend="1304";Tstart="1098";shortTE="F";uid="27337333-2783-477d-a9ba-101a165c000d"
CAJEWF010000008.1	RepeatMasker	DNA	5369587	5369738	960	+	.	ID="DNA-1_BTA";Tend="466";Tstart="316";shortTE="F";uid="36490516-c66e-4e89-b2a2-18295cb630f8"
CAJEWF010000008.1	RepeatMasker	DNA/Maverick	13436029	13436264	857	+	.	ID="RND-2_FAMILY-28";Tend="1064";Tstart="831";shortTE="F";uid="f731b0eb-285d-4f57-a4dc-37ba43876b3f"
CAJEWF010000008.1	RepeatMasker	DNA/hAT-Tip100	8401689	8401955	1193	+	.	ID="RND-5_FAMILY-3523";Tend="926";Tstart="669";shortTE="F";uid="83a898fa-6f82-44df-9668-ec743fba793f"
CAJEWF010000008.1	RepeatMasker	Unknown	9607424	9607624	1257	+	.	ID="RND-1_FAMILY-720";Tend="1188";Tstart="982";shortTE="F";uid="593dc0c7-46ff-4c53-b8fc-3a42a10e3c8e"
CAJEWF010000008.1	RepeatMasker	Unknown	10465256	10465381	499	+	.	ID="RND-1_FAMILY-217";Tend="1117";Tstart="992";shortTE="F";uid="e1cf79ff-a1c2-4fc0-ac43-6a4536ada5d3"
CAJEWF010000008.1	RepeatMasker	DNA	2806053	2806176	691	+	.	ID="RND-6_FAMILY-7379";Tend="372";Tstart="245";shortTE="F";uid="ef0efc27-8b35-4d71-bbe0-67a185f81c70"
CAJEWF010000008.1	RepeatMasker	Unknown	3225405	3225598	768	+	.	ID="RND-2_FAMILY-63";Tend="1061";Tstart="870";shortTE="F";uid="b4871663-2c96-4fb2-953f-bada20f4b786"
CAJEWF010000008.1	RepeatMasker	Unknown	7481681	7481824	477	+	.	ID="RND-1_FAMILY-27";Tend="1047";Tstart="902";shortTE="F";uid="8b1b1e52-e207-4423-9f41-a883d2cfd93d"
CAJEWF010000008.1	RepeatMasker	Unknown	841918	842314	2738	+	.	ID="RND-4_FAMILY-1778";Tend="1349";Tstart="912";shortTE="F";uid="ee232108-474f-4cd2-8cc3-75da4973ec9b"
CAJEWF010000008.1	RepeatMasker	DNA	3819355	3819609	1464	+	.	ID="DNA-11_BTA";Tend="549";Tstart="275";shortTE="F";uid="f12fd733-6d9d-4ea3-9f30-ba9013a717b6"
CAJEWF010000008.1	RepeatMasker	LTR/Gypsy	11645337	11645597	1396	+	.	ID="RND-6_FAMILY-1646";Tend="1507";Tstart="1247";shortTE="F";uid="5b2c392e-e215-45e1-a61c-21ebbe446b37"
CAJEWF010000008.1	RepeatMasker	DNA	2082987	2083263	2194	+	.	ID="DNA-11_BTA";Tend="551";Tstart="275";shortTE="F";uid="b227ce7a-cee2-4dca-b6c5-d3f709e13f4d"
CAJEWF010000008.1	RepeatMasker	LTR/Gypsy	3826838	3827171	1792	-	.	ID="RND-3_FAMILY-25";Tend="1196";Tstart="831";shortTE="F";uid="9750ccf7-2b9b-4e70-ac24-eeb766474cce"
CAJEWF010000008.1	RepeatMasker	DNA/hAT-Tip100	1403632	1403760	970	-	.	ID="RND-6_FAMILY-968";Tend="5316";Tstart="5188";shortTE="F";uid="62c677c3-4d04-4149-b53e-a2893620ce96"
CAJEWF010000008.1	RepeatMasker	DNA/hAT-hATm	11364715	11365680	1935	-	.	ID="RND-5_FAMILY-895";TEgroup="ctg_8%7CRND-5_FAMILY-895%7C1";Tend="2009";Tstart="541";shortTE="F";uid="db6aeef0-df52-43d2-b463-b2269a8bdf77"
CAJEWF010000008.1	RepeatMasker	Unknown	13459223	13459342	470	-	.	ID="RND-1_FAMILY-238";Tend="1704";Tstart="1579";shortTE="F";uid="1798e801-1225-4e91-90c6-78561b260038"
CAJEWF010000008.1	RepeatMasker	LTR/Gypsy	5486427	5486610	1474	-	.	ID="RND-6_FAMILY-1649";Tend="1147";Tstart="964";shortTE="F";uid="583bd012-ca4d-4289-bd3b-d73fec10fdf4"
CAJEWF010000008.1	RepeatMasker	DNA/CMC-EnSpm	10468151	10468417	1243	-	.	ID="RND-1_FAMILY-56";Tend="1155";Tstart="897";shortTE="F";uid="e4ce8dbc-c603-4245-81fa-57c3262a588f"
CAJEWF010000008.1	RepeatMasker	DNA/CMC-EnSpm	3922452	3922616	1056	-	.	ID="RND-6_FAMILY-1912";Tend="1125";Tstart="954";shortTE="F";uid="cddf8730-7865-43a0-b6e7-f45e707e6425"
CAJEWF010000008.1	RepeatMasker	DNA/MULE-MuDR	3199441	3199731	1832	-	.	ID="rnd-6_family-15083";Tend="1229";Tstart="887";shortTE="F";uid="bd0ac5a6-954b-4137-a7f3-4381921f1743"
CAJEWF010000008.1	RepeatMasker	LTR/Pao	5387389	5387777	2884	-	.	ID="RND-1_FAMILY-112";Tend="1300";Tstart="911";shortTE="F";uid="406da56b-9a4f-41bd-8080-b2b0c5dc8403"
CAJEWF010000008.1	RepeatMasker	LTR/Gypsy	4232487	4232914	705	-	.	ID="RND-6_FAMILY-417";Tend="1401";Tstart="1019";shortTE="F";uid="e39b02b4-2f68-47c0-a755-3f87b256b8e5"
CAJEWF010000008.1	RepeatMasker	DNA/CMC	8964157	8964315	601	-	.	ID="RND-6_FAMILY-10979";Tend="770";Tstart="611";shortTE="F";uid="677d0c09-c2da-4d64-b20a-05bae50804b0"
CAJEWF010000008.1	RepeatMasker	DNA/CMC	12657244	12657431	678	-	.	ID="ENSPM-N2_BTA";Tend="207";Tstart="18";shortTE="F";uid="ab9d685c-a1a1-4ec3-bafd-54e5eb7e3767"
CAJEWF010000008.1	RepeatMasker	LTR/Pao	4726991	4727193	630	-	.	ID="RND-4_FAMILY-367";Tend="1515";Tstart="1316";shortTE="F";uid="98b4e746-470e-4bae-8b54-d0dd33109709"
CAJEWF010000008.1	RepeatMasker	DNA/CMC	8943317	8943549	1685	-	.	ID="ENSPM-N1_BTA";Tend="228";Tstart="1";shortTE="F";uid="2ce38554-24fe-4b4d-8abe-7bb06819d7b4"
CAJEWF010000008.1	RepeatMasker	DNA/CMC-Transib	8596574	8596748	1140	-	.	ID="RND-5_FAMILY-2303";Tend="940";Tstart="766";shortTE="F";uid="fc60d9b1-2a83-4688-98c6-c23bace652f0"
CAJEWF010000008.1	RepeatMasker	Unknown	10397962	10398288	1084	-	.	ID="RND-1_FAMILY-217";Tend="1265";Tstart="931";shortTE="F";uid="c0c645f3-a35f-42ac-878b-17aa183bb330"
CAJEWF010000008.1	RepeatMasker	LINE/R1	14833584	14840711	62895	-	.	ID="RND-6_FAMILY-2446";Tend="7284";Tstart="277";shortTE="F";uid="ad8dd646-b49d-4912-b06b-930281398059"
CAJEWF010000008.1	RepeatMasker	DNA	4303467	4303738	1706	-	.	ID="DNA-11_BTA";Tend="278";Tstart="3";shortTE="F";uid="df4d0af7-7ee1-4170-8f7a-08da28476b4d"
CAJEWF010000008.1	RepeatMasker	Unknown	4189280	4189562	1669	-	.	ID="RND-5_FAMILY-38";Tend="1230";Tstart="948";shortTE="F";uid="6cac26a6-ac41-4a55-bb08-9a8176d1fe8f"
CAJEWF010000008.1	RepeatMasker	DNA	7840016	7840281	1086	-	.	ID="RND-3_FAMILY-152";Tend="1220";Tstart="960";shortTE="F";uid="ec0ea21d-274e-40a9-addc-240bed72466a"
CAJEWF010000008.1	RepeatMasker	Unknown	5981692	5982030	1509	-	.	ID="RND-1_FAMILY-795";Tend="1226";Tstart="824";shortTE="F";uid="e08bb6e3-c1e7-47fc-bdea-b20778b5d02c"
CAJEWF010000008.1	RepeatMasker	DNA	6841119	6841430	423	-	.	ID="RND-1_FAMILY-136";Tend="1200";Tstart="895";shortTE="F";uid="e833e1c4-a3b1-4d3b-91e4-057693cf812c"
CAJEWF010000008.1	RepeatMasker	Unknown	4937077	4937282	1197	-	.	ID="RND-6_FAMILY-1734";Tend="1164";Tstart="955";shortTE="F";uid="a3471634-8581-44f5-ad99-d3fcfd615ef5"
CAJEWF010000008.1	RepeatMasker	LTR/Gypsy	10007919	10008126	1025	-	.	ID="RND-6_FAMILY-1649";Tend="1168";Tstart="971";shortTE="F";uid="a1460e08-4a6b-4245-824e-24a7b520cecc"
CAJEWF010000008.1	RepeatMasker	Unknown	15001658	15001906	434	-	.	ID="RND-2_FAMILY-342";Tend="1039";Tstart="779";shortTE="F";uid="8f478c79-fc20-4989-83e9-ec9fd1f9f97b"
CAJEWF010000008.1	RepeatMasker	DNA	906686	907237	4180	-	.	ID="DNA-4_BTA";Tend="554";Tstart="2";shortTE="F";uid="ea645c62-059c-4a1f-a859-d6edd34758e7"
CAJEWF010000008.1	RepeatMasker	DNA	12760403	12760598	709	-	.	ID="RND-5_FAMILY-749";Tend="5397";Tstart="5203";shortTE="F";uid="01c63118-0e9c-4a30-8a51-ceed746f0a78"
CAJEWF010000008.1	RepeatMasker	Unknown	2541205	2541359	401	-	.	ID="RND-3_FAMILY-432";Tend="1134";Tstart="985";shortTE="F";uid="06167eb5-fbc7-4d56-b6b3-56f953a1177a"
CAJEWF010000008.1	RepeatMasker	RC/Helitron	6436751	6436900	412	-	.	ID="RND-4_FAMILY-1138";Tend="1242";Tstart="1098";shortTE="F";uid="3afcf1fc-c810-4869-9f60-b98c944717d1"
CAJEWF010000008.1	RepeatMasker	DNA/CMC-Transib	4698826	4698991	1279	-	.	ID="RND-5_FAMILY-2303";Tend="929";Tstart="764";shortTE="F";uid="cc7ad9a8-67bd-4c09-af6a-5510891953bb"
CAJEWF010000008.1	RepeatMasker	Unknown	13715337	13715823	4355	-	.	ID="RND-4_FAMILY-624";Tend="1351";Tstart="865";shortTE="F";uid="88b83402-79fd-4828-a6a0-e2551f46757d"
CAJEWF010000008.1	RepeatMasker	Unknown	5490135	5490399	690	-	.	ID="RND-2_FAMILY-342";Tend="1042";Tstart="782";shortTE="F";uid="7d83a1e2-0600-4a4d-89d6-aff311be03e8"
CAJEWF010000008.1	RepeatMasker	Unknown	9934608	9934740	849	-	.	ID="RND-6_FAMILY-2397";Tend="1032";Tstart="902";shortTE="F";uid="5437552c-88fd-4d0b-81ba-75d36ecf908e"
CAJEWF010000008.1	RepeatMasker	DNA	8118407	8118658	1050	-	.	ID="DNA-5_BTA";Tend="255";Tstart="1";shortTE="F";uid="03b14bc9-7112-4bff-8488-871ff99e3c34"
CAJEWF010000008.1	RepeatMasker	DNA	9275489	9275743	1648	-	.	ID="DNA-5_BTA";Tend="255";Tstart="1";shortTE="F";uid="651531f4-dbaa-4f84-9936-7f32b38db4fe"
CAJEWF010000008.1	RepeatMasker	Unknown	10747068	10747197	607	-	.	ID="RND-1_FAMILY-197";Tend="1059";Tstart="925";shortTE="F";uid="8e11d3c4-b7f7-4bf6-a390-d44ad6c684c7"
CAJEWF010000008.1	RepeatMasker	DNA/CMC	4198537	4198756	897	-	.	ID="RND-5_FAMILY-957";Tend="1083";Tstart="862";shortTE="F";uid="36087051-4033-4594-aba1-5bf128cccd2e"
CAJEWF010000008.1	RepeatMasker	Unknown	5780485	5781796	4230	-	.	ID="RND-5_FAMILY-3767";Tend="1393";Tstart="42";shortTE="F";uid="1c3a85fe-6482-4fa6-8859-9ebd97d6ce94"
CAJEWF010000008.1	RepeatMasker	DNA	12585511	12585639	918	-	.	ID="DNA4-17B_BTA";Tend="128";Tstart="1";shortTE="F";uid="253d5920-331e-40ca-9a5b-5004ac5cb20b"
CAJEWF010000008.1	RepeatMasker	Unknown	13222539	13222732	657	-	.	ID="RND-4_FAMILY-315";Tend="1339";Tstart="1164";shortTE="F";uid="cf845453-e730-4f61-a4d5-a93cd40f0a86"
CAJEWF010000008.1	RepeatMasker	Unknown	12897461	12897683	411	-	.	ID="RND-1_FAMILY-538";Tend="1409";Tstart="1193";shortTE="F";uid="02334cc8-e6b5-4a8f-89f2-9f51b6b45a50"
CAJEWF010000008.1	RepeatMasker	Unknown	902694	903847	9664	-	.	ID="RND-6_FAMILY-1986";Tend="1922";Tstart="773";shortTE="F";uid="716390ff-2e87-4a82-81bb-236ab783fb5e"
CAJEWF010000008.1	RepeatMasker	DNA	9107738	9108004	2257	-	.	ID="RND-1_FAMILY-59";Tend="1249";Tstart="983";shortTE="F";uid="bfb9cd53-75d5-4127-9ad5-943c17a52164"
CAJEWF010000008.1	RepeatMasker	DNA/Maverick	1606427	1606755	2393	-	.	ID="RND-2_FAMILY-28";Tend="1067";Tstart="739";shortTE="F";uid="5d1f6eaf-875a-4cd1-9629-c54e96f70a4d"
CAJEWF010000008.1	RepeatMasker	Unknown	10563483	10563722	1045	-	.	ID="RND-1_FAMILY-108";Tend="1194";Tstart="951";shortTE="F";uid="2eafd7af-2a28-45e1-b004-bfb3b1f23171"
CAJEWF010000008.1	RepeatMasker	RC/Helitron	1460132	1460461	734	-	.	ID="RND-1_FAMILY-762";Tend="654";Tstart="346";shortTE="F";uid="6295e387-32ad-4d7b-9884-5c0cb28eb801"
CAJEWF010000008.1	RepeatMasker	DNA/hAT-Tip100	10279832	10280148	1723	-	.	ID="RND-5_FAMILY-3523";Tend="928";Tstart="609";shortTE="F";uid="6c3c437e-80ad-4d10-a733-ef6e30b88994"
CAJEWF010000008.1	RepeatMasker	LTR/Gypsy	9926626	9926730	453	-	.	ID="RND-6_FAMILY-1646";Tend="1082";Tstart="978";shortTE="F";uid="4d1514e3-b043-491f-8242-1ba24c9b1c90"
CAJEWF010000008.1	RepeatMasker	Unknown	1153834	1154053	1755	-	.	ID="RND-5_FAMILY-2306";Tend="1198";Tstart="979";shortTE="F";uid="ff8ea32a-75d1-4118-accb-7f3e8b903a14"
CAJEWF010000008.1	RepeatMasker	LTR/Gypsy	14012465	14012716	440	-	.	ID="RND-6_FAMILY-1646";Tend="1434";Tstart="1182";shortTE="F";uid="7640737a-3ccb-4ee6-8498-cbaf0ea34e81"
CAJEWF010000008.1	RepeatMasker	DNA/hAT?	10880613	10880936	2409	-	.	ID="RND-5_FAMILY-1268";Tend="1174";Tstart="848";shortTE="F";uid="66f9965d-c078-4ac5-9ee0-e8941b8d7d13"
CAJEWF010000008.1	RepeatMasker	DNA/hAT-Tip100	9322306	9322453	690	-	.	ID="RND-5_FAMILY-3189";Tend="1682";Tstart="1545";shortTE="F";uid="5e76cf52-198a-4e2a-9445-35606264acc0"
CAJEWF010000008.1	RepeatMasker	Unknown	8490414	8492490	17138	-	.	ID="RND-6_FAMILY-1662";Tend="2882";Tstart="807";shortTE="F";uid="c51cdfef-913e-43e7-8298-5faf407b4075"
CAJEWF010000008.1	RepeatMasker	DNA	6450673	6450807	1072	-	.	ID="RND-6_FAMILY-11069";Tend="1028";Tstart="891";shortTE="F";uid="afe8d5b6-bfa5-4c02-aa58-65af25017639"
CAJEWF010000008.1	RepeatMasker	DNA	7604795	7605062	1106	-	.	ID="DNA-11_BTA";Tend="548";Tstart="290";shortTE="F";uid="642e9eea-7aa0-4f98-a7ef-45fae9eac6d1"
CAJEWF010000008.1	RepeatMasker	DNA	13938874	13938983	617	-	.	ID="RND-1_FAMILY-110";Tend="1395";Tstart="1286";shortTE="F";uid="b361d0eb-1254-438f-94f1-0f126614c618"
CAJEWF010000008.1	RepeatMasker	DNA	6093660	6093887	1254	-	.	ID="RND-4_FAMILY-1880";Tend="1239";Tstart="1010";shortTE="F";uid="29a50856-9c35-4b5e-b074-51829a37fd89"
CAJEWF010000008.1	RepeatMasker	DNA/hAT-Tip100	4409423	4410312	4375	-	.	ID="RND-6_FAMILY-5722";Tend="2229";Tstart="1239";shortTE="F";uid="ffda6591-7725-4555-9299-7b0a4a7e2b32"
CAJEWF010000008.1	RepeatMasker	DNA/PIF-Spy	9719172	9719380	857	-	.	ID="RND-5_FAMILY-3006";Tend="2097";Tstart="1887";shortTE="F";uid="21e81545-c8ad-4693-885f-eafb0ad0f876"
CAJEWF010000008.1	RepeatMasker	DNA/CMC	7085276	7085504	1708	-	.	ID="RND-5_FAMILY-957";Tend="1087";Tstart="859";shortTE="F";uid="996423d6-d5a1-43d5-9530-f1db130e7b65"
CAJEWF010000008.1	RepeatMasker	DNA/CMC-EnSpm	1459685	1459865	410	-	.	ID="RND-6_FAMILY-6354";Tend="2646";Tstart="2464";shortTE="F";uid="6b8bc94a-4a52-4a24-827b-9b50b49b50af"
CAJEWF010000008.1	RepeatMasker	DNA	7425824	7426322	3699	-	.	ID="DNA-1_BTA";Tend="504";Tstart="1";shortTE="F";uid="1c844b99-dd6c-4df4-b27f-985431a6ee43"
CAJEWF010000008.1	RepeatMasker	Unknown	8583218	8583868	2436	-	.	ID="RND-6_FAMILY-3161";Tend="1028";Tstart="398";shortTE="F";uid="4915dcdc-20de-4653-8663-a0b78e24a867"
CAJEWF010000008.1	RepeatMasker	SINE/tRNA-Core	12586463	12586719	960	-	.	ID="RND-1_FAMILY-159";TEgroup="ctg_8%7CRND-1_FAMILY-159%7C1";Tend="1648";Tstart="931";shortTE="F";uid="4b0f9f19-806f-4214-990b-9703cb31f53c"
CAJEWF010000008.1	RepeatMasker	DNA/CMC-EnSpm	2918366	2918693	633	-	.	ID="RND-6_FAMILY-2037";Tend="1555";Tstart="1257";shortTE="F";uid="519957c8-656d-419f-a71e-0f2b8144fddd"
CAJEWF010000008.1	RepeatMasker	Unknown	12128526	12128693	1253	-	.	ID="RND-6_FAMILY-1712";Tend="1130";Tstart="942";shortTE="F";uid="43e72fa0-9e08-4529-a446-2bcf5aa7b4dc"
CAJEWF010000008.1	RepeatMasker	DNA/CMC-EnSpm	11275688	11275825	445	-	.	ID="RND-1_FAMILY-310";Tend="4623";Tstart="4484";shortTE="F";uid="68531841-2b11-435e-9937-557933f6a281"
CAJEWF010000008.1	RepeatMasker	LTR/DIRS	11640491	11640636	948	-	.	ID="RND-6_FAMILY-2925";Tend="1078";Tstart="932";shortTE="F";uid="1bbcaaba-1395-4c52-b33c-e0ca7a5fa80f"
CAJEWF010000008.1	RepeatMasker	DNA	12566594	12566714	452	-	.	ID="RND-3_FAMILY-28";Tend="1288";Tstart="1168";shortTE="F";uid="f965d73d-6465-4bf1-8d69-5211177664f5"
CAJEWF010000008.1	RepeatMasker	DNA/CMC	12748952	12749180	1759	-	.	ID="RND-5_FAMILY-957";Tend="1087";Tstart="859";shortTE="F";uid="6cc2cced-3831-4608-bbf2-521abb5208c4"
CAJEWF010000008.1	RepeatMasker	RC/Helitron	6805547	6805664	521	-	.	ID="RND-6_FAMILY-894";Tend="853";Tstart="734";shortTE="F";uid="b8de4814-f395-44e3-8510-7997be449191"
CAJEWF010000008.1	RepeatMasker	DNA/hAT?	588619	589048	3708	-	.	ID="RND-6_FAMILY-1317";Tend="1371";Tstart="926";shortTE="F";uid="15d53711-d033-423d-8310-012cbf8911d8"
CAJEWF010000008.1	RepeatMasker	Unknown	2990119	2990326	1674	-	.	ID="RND-6_FAMILY-8391";Tend="1166";Tstart="966";shortTE="F";uid="06b89271-a472-4eb0-b954-fadc369a6090"
CAJEWF010000008.1	RepeatMasker	DNA/hAT-Tip100	6656520	6657527	7876	-	.	ID="RND-6_FAMILY-5722";Tend="2470";Tstart="1450";shortTE="F";uid="4af1ae8f-4c65-4a7f-93a7-111669309b1c"
CAJEWF010000008.1	RepeatMasker	Unknown	4730006	4730219	1427	-	.	ID="RND-3_FAMILY-154";Tend="1203";Tstart="988";shortTE="F";uid="52966de0-5679-4bb3-b02f-ddd60995899a"
CAJEWF010000008.1	RepeatMasker	RC/Helitron	7537639	7537743	512	-	.	ID="RND-6_FAMILY-631";Tend="1465";Tstart="1362";shortTE="F";uid="1423bbfb-8feb-468e-b2a5-275761a506f6"
CAJEWF010000008.1	RepeatMasker	Unknown	13633647	13633963	2063	-	.	ID="RND-1_FAMILY-257";Tend="1193";Tstart="883";shortTE="F";uid="84470fbb-6f29-44ae-a5ad-8770865c82db"
CAJEWF010000008.1	RepeatMasker	DNA	8205735	8206005	1320	-	.	ID="RND-1_FAMILY-136";Tend="1167";Tstart="911";shortTE="F";uid="f00d44c7-d88f-4665-b822-7182db9b0ace"
CAJEWF010000008.1	RepeatMasker	DNA/CMC-Transib	7130189	7130352	1106	-	.	ID="RND-5_FAMILY-2303";Tend="929";Tstart="766";shortTE="F";uid="8ae15389-5c25-4190-a3fb-71f9b6d527a9"
CAJEWF010000008.1	RepeatMasker	DNA/hAT-hATm	11579972	11580262	2231	-	.	ID="RND-6_FAMILY-7035";Tend="794";Tstart="505";shortTE="F";uid="34b0adce-c03b-4216-bee7-efa89c494e56"
CAJEWF010000008.1	RepeatMasker	RC/Helitron	1521526	1521854	1217	-	.	ID="RND-4_FAMILY-309";Tend="1576";Tstart="1241";shortTE="F";uid="20a52d2d-8e5f-4eb0-b55b-618778e9249d"
CAJEWF010000008.1	RepeatMasker	DNA	8727808	8728034	771	-	.	ID="RND-3_FAMILY-135";Tend="1161";Tstart="928";shortTE="F";uid="7d59ad57-d3cf-4169-9715-b2396665ea2a"
CAJEWF010000008.1	RepeatMasker	DNA/CMC-EnSpm	7344414	7344592	1350	-	.	ID="RND-4_FAMILY-2404";Tend="1097";Tstart="922";shortTE="F";uid="2487f7e1-1f2d-4348-a25d-5a44aa26519d"
CAJEWF010000008.1	RepeatMasker	LINE/R1	3133967	3134121	614	-	.	ID="RND-6_FAMILY-1163";Tend="7739";Tstart="7586";shortTE="F";uid="7267cb9e-766f-44d0-8196-e063c5846184"
CAJEWF010000008.1	RepeatMasker	Unknown	9026684	9026893	468	-	.	ID="RND-3_FAMILY-763";Tend="1231";Tstart="1018";shortTE="F";uid="e930ecaa-24d1-4057-a327-6010389555cc"
CAJEWF010000008.1	RepeatMasker	DNA	3302769	3303874	9126	-	.	ID="RND-1_FAMILY-711";Tend="1912";Tstart="818";shortTE="F";uid="c1e54c48-4a66-4a06-9054-6547895dd915"
CAJEWF010000008.1	RepeatMasker	LTR/Gypsy	12152874	12153140	1084	-	.	ID="RND-6_FAMILY-4518";Tend="1146";Tstart="872";shortTE="F";uid="1acddf31-20de-4de2-9148-99f50ac9c925"
CAJEWF010000008.1	RepeatMasker	Unknown	2209858	2210108	778	-	.	ID="RND-5_FAMILY-748";Tend="1943";Tstart="1707";shortTE="F";uid="3c009398-737f-4512-a7fb-94d3611f7206"
CAJEWF010000008.1	RepeatMasker	Unknown	1656694	1656815	585	-	.	ID="RND-6_FAMILY-1721";Tend="996";Tstart="876";shortTE="F";uid="7ea05e08-aa79-4004-b35b-1ddaf3116ccc"
CAJEWF010000008.1	RepeatMasker	LTR/Gypsy	13281649	13281922	1672	-	.	ID="RND-6_FAMILY-417";Tend="1165";Tstart="890";shortTE="F";uid="8307cab5-d3ae-41a8-a9b1-389bbbf14b57"
CAJEWF010000008.1	RepeatMasker	DNA/hAT-Tip100	10296571	10296839	1683	-	.	ID="RND-6_FAMILY-968";Tend="5451";Tstart="5188";shortTE="F";uid="3f796c54-5bb1-4a05-a2af-e5a78b7b9450"
CAJEWF010000008.1	RepeatMasker	SINE/tRNA-Core	10652220	10652513	2508	-	.	ID="RND-1_FAMILY-159";Tend="1355";Tstart="1060";shortTE="F";uid="c9d2fe6a-4102-4b01-a953-a817b36dabd3"
CAJEWF010000008.1	RepeatMasker	DNA/hAT-Tip100	8133414	8134110	2806	-	.	ID="HAT-N2_BTA";Tend="825";Tstart="24";shortTE="F";uid="a73a51c8-a5d1-4d56-92cb-7be81fdabd33"
CAJEWF010000008.1	RepeatMasker	Unknown	6829589	6829702	701	-	.	ID="RND-1_FAMILY-36";Tend="1064";Tstart="951";shortTE="F";uid="3542ac5b-b852-4fba-b533-68109036d750"
CAJEWF010000008.1	RepeatMasker	DNA	8020167	8020349	472	-	.	ID="RND-5_FAMILY-971";Tend="1198";Tstart="1001";shortTE="F";uid="7cc59afb-2b86-4dbf-be39-6242f8b2a35e"
CAJEWF010000008.1	RepeatMasker	LTR/Gypsy	6511189	6511591	1611	-	.	ID="RND-6_FAMILY-9105";Tend="1378";Tstart="929";shortTE="F";uid="c0e36dac-68df-4776-a87c-5b59bb612874"
CAJEWF010000008.1	RepeatMasker	Unknown	1212316	1212565	1699	-	.	ID="RND-3_FAMILY-763";Tend="1173";Tstart="913";shortTE="F";uid="4aecc6ce-c41d-46fb-be53-9bbd6b333764"
CAJEWF010000008.1	RepeatMasker	LTR/Gypsy	4281812	4281971	566	-	.	ID="RND-6_FAMILY-417";Tend="1164";Tstart="1004";shortTE="F";uid="08e5392b-18d6-497b-aa3a-c619fb4f7e37"
CAJEWF010000008.1	RepeatMasker	Unknown	7221559	7221713	489	-	.	ID="RND-6_FAMILY-3299";Tend="999";Tstart="852";shortTE="F";uid="5fa361bd-cf9c-4f34-91a9-69454939c23c"
CAJEWF010000008.1	RepeatMasker	DNA	14316063	14316304	1775	-	.	ID="DNA-10_BTA";Tend="242";Tstart="1";shortTE="F";uid="e2aa4986-8bc1-4618-858f-bbf85caebd4c"
CAJEWF010000008.1	RepeatMasker	Unknown	4279182	4279346	1473	-	.	ID="RND-6_FAMILY-11";Tend="1076";Tstart="912";shortTE="F";uid="ee4c73c0-7c58-457d-9f94-1d18f752a07e"
CAJEWF010000008.1	RepeatMasker	DNA	2774804	2775048	1197	-	.	ID="DNA-11_BTA";Tend="522";Tstart="276";shortTE="F";uid="3a56017d-ec9a-4c83-b7a2-7da3e81c2b7a"
CAJEWF010000008.1	RepeatMasker	Unknown	8880206	8880370	1191	-	.	ID="RND-4_FAMILY-384";Tend="1004";Tstart="840";shortTE="F";uid="a622c525-1ac5-4235-9ad7-3544aff62b52"
CAJEWF010000008.1	RepeatMasker	DNA/Academ-1	12884351	12887812	24211	-	.	ID="rnd-6_family-351";Tend="4125";Tstart="683";shortTE="F";uid="437cc756-c847-4dde-a6ce-baddcf8415ec"
CAJEWF010000008.1	RepeatMasker	Unknown	10045140	10045264	499	-	.	ID="RND-6_FAMILY-5162";Tend="4197";Tstart="4067";shortTE="F";uid="cf86bdfe-99f6-4aa6-b491-25411790ace1"
CAJEWF010000008.1	RepeatMasker	Unknown	6164929	6165045	568	-	.	ID="RND-5_FAMILY-4439";Tend="1279";Tstart="1166";shortTE="F";uid="22aa7190-7d49-44b5-8ab8-cbcba648198b"
CAJEWF010000008.1	RepeatMasker	DNA/PIF-Spy	675038	675424	676	-	.	ID="ISL2EU-10_BTA";TEgroup="ctg_8%7CISL2EU-10_BTA%7C1";Tend="4162";Tstart="3698";shortTE="F";uid="9d507a38-f295-4e2c-a207-240694764169"
CAJEWF010000008.1	RepeatMasker	Unknown	6746452	6749661	18308	-	.	ID="RND-6_FAMILY-13680";TEgroup="ctg_8%7CRND-6_FAMILY-13680%7C1";Tend="2755";Tstart="5";shortTE="F";uid="acfb3aa3-fde2-49e6-98c7-70b041398767"
CAJEWF010000008.1	RepeatMasker	Unknown	1369799	1370139	747	-	.	ID="RND-1_FAMILY-614";Tend="1277";Tstart="934";shortTE="F";uid="aa4143c8-3217-4846-a768-86f3cd69d8e5"
CAJEWF010000008.1	RepeatMasker	DNA	6167541	6167976	3258	-	.	ID="dna-10_bta";Tend="434";Tstart="1";shortTE="F";uid="8cffa568-1547-44ee-8d85-1a1aee3e86e0"
CAJEWF010000008.1	RepeatMasker	DNA/CMC-EnSpm	6850623	6850860	1618	-	.	ID="RND-6_FAMILY-737";Tend="1128";Tstart="890";shortTE="F";uid="16c1eefb-b53c-4b69-b9b7-07b86ac54adf"
CAJEWF010000008.1	RepeatMasker	DNA/CMC-Transib	10265889	10266054	1060	-	.	ID="RND-5_FAMILY-2303";Tend="931";Tstart="766";shortTE="F";uid="688fbad5-d9fa-4120-8e2d-de1b35051b4a"
CAJEWF010000008.1	RepeatMasker	DNA	11150859	11151002	444	-	.	ID="dna4-17b_bta";Tend="257";Tstart="138";shortTE="F";uid="295f8630-67a0-4e0f-826c-621106fa9be7"
CAJEWF010000008.1	RepeatMasker	DNA/Kolobok	5956424	5956871	3543	-	.	ID="RND-6_FAMILY-6547";Tend="1103";Tstart="655";shortTE="F";uid="cdcdf668-0739-476b-bb38-16964b1d9a3a"
CAJEWF010000008.1	RepeatMasker	DNA/TcMar-Tc1	5954937	5955601	3525	-	.	ID="RND-6_FAMILY-576";Tend="1608";Tstart="919";shortTE="F";uid="08ff61a4-2a00-4f88-b85b-c2e6ef8c34d1"
CAJEWF010000008.1	RepeatMasker	DNA/CMC-EnSpm	2648334	2648494	455	-	.	ID="RND-6_FAMILY-6354";Tend="1906";Tstart="1749";shortTE="F";uid="13aadcaa-1ad3-47ba-876c-633a59c13755"
CAJEWF010000008.1	RepeatMasker	RC/Helitron	12730628	12732522	10108	-	.	ID="RND-1_FAMILY-613";Tend="2927";Tstart="700";shortTE="F";uid="010bba47-e2aa-4e72-bbf0-0c5551e04be8"
CAJEWF010000008.1	RepeatMasker	LTR/Gypsy	9169201	9169459	1435	-	.	ID="RND-6_FAMILY-1646";Tend="1507";Tstart="1248";shortTE="F";uid="25831dde-c7f0-4e9b-926b-d61673305709"
CAJEWF010000008.1	RepeatMasker	DNA/CMC-EnSpm	12192251	12192515	1618	-	.	ID="RND-2_FAMILY-41";Tend="1268";Tstart="1001";shortTE="F";uid="4e6c9109-8749-4d79-9f78-6e7ce65368e1"
CAJEWF010000008.1	RepeatMasker	LINE/I	186020	188940	7911	-	.	ID="VINGI-1_BTA";Tend="3080";Tstart="158";shortTE="F";uid="99050f91-db0b-4981-ae7e-dd9395bcb31e"
CAJEWF010000008.1	RepeatMasker	DNA/hAT-Tip100	11704048	11704856	4817	-	.	ID="HAT-N2_BTA";Tend="817";Tstart="1";shortTE="F";uid="2a0527ea-233e-4260-a717-6bc7297242c2"
CAJEWF010000008.1	RepeatMasker	LTR/Gypsy	1932207	1932552	817	-	.	ID="RND-3_FAMILY-443";Tend="1290";Tstart="945";shortTE="F";uid="9a82b8f6-c5e8-4ba6-9fae-10a141293a86"
CAJEWF010000008.1	RepeatMasker	DNA/hAT?	10160645	10160981	1834	-	.	ID="RND-5_FAMILY-1268";Tend="1179";Tstart="848";shortTE="F";uid="8ae492c5-7deb-4b0d-8b75-fae639a59b96"
CAJEWF010000008.1	RepeatMasker	LTR/Gypsy	1770086	1770377	1143	-	.	ID="RND-4_FAMILY-31";Tend="700";Tstart="402";shortTE="F";uid="788a39c4-6885-446e-9264-d87a47e073ba"
CAJEWF010000008.1	RepeatMasker	DNA	736123	736270	1030	-	.	ID="rnd-5_family-1623";Tend="2143";Tstart="2014";shortTE="F";uid="c73b937c-b9ff-4ebf-9e13-72a35cb29c48"
CAJEWF010000008.1	RepeatMasker	DNA/CMC-EnSpm	4253544	4253689	823	-	.	ID="RND-6_FAMILY-1912";Tend="1098";Tstart="950";shortTE="F";uid="860a3496-9170-4dc9-9480-a3c7ccbfcdfe"
CAJEWF010000008.1	RepeatMasker	Unknown	4778945	4779288	757	-	.	ID="RND-6_FAMILY-1750";TEgroup="ctg_8%7CRND-6_FAMILY-1750%7C1";Tend="1176";Tstart="814";shortTE="T";uid="583472bb-96e7-490a-b2e2-87fb52773e73"
CAJEWF010000008.1	RepeatMasker	DNA	2093445	2093733	1910	-	.	ID="RND-3_FAMILY-135";Tend="1164";Tstart="869";shortTE="F";uid="9d9f00fd-bb00-4eea-81f4-4314f297389f"
CAJEWF010000008.1	RepeatMasker	LINE/CR1-Zenon	9713393	9713822	3292	-	.	ID="RND-6_FAMILY-1306";Tend="1398";Tstart="969";shortTE="F";uid="6e05a68f-d0da-49ea-a48f-47deff25af06"
CAJEWF010000008.1	RepeatMasker	DNA	12702554	12702682	941	-	.	ID="RND-6_FAMILY-11069";Tend="1028";Tstart="900";shortTE="F";uid="67e4875a-0751-4a9f-9656-dd5b7ebf49e3"
CAJEWF010000008.1	RepeatMasker	Unknown	1432345	1432508	749	-	.	ID="RND-6_FAMILY-16091";Tend="993";Tstart="816";shortTE="F";uid="98336402-5a50-403b-aac2-c64165c6c376"
CAJEWF010000008.1	RepeatMasker	DNA	6014988	6015182	852	-	.	ID="DNA-11_BTA";Tend="550";Tstart="337";shortTE="F";uid="27b572c1-f473-4df9-8b72-953c5cfb2da7"
CAJEWF010000008.1	RepeatMasker	DNA	7302569	7302693	420	-	.	ID="DNA-8_BTA";Tend="1399";Tstart="1273";shortTE="F";uid="182f06e6-3042-4665-9ac8-e2db812d3249"
CAJEWF010000008.1	RepeatMasker	LTR/Gypsy	7997381	7997698	484	-	.	ID="RND-5_FAMILY-1051";Tend="1462";Tstart="1090";shortTE="F";uid="8e7f7923-47c6-4492-a4a5-621dd2932118"
CAJEWF010000008.1	RepeatMasker	DNA	14286392	14286577	578	-	.	ID="RND-4_FAMILY-746";Tend="661";Tstart="466";shortTE="F";uid="75bcf1c3-d0a2-420c-8e16-c61ac32b77a3"
CAJEWF010000008.1	RepeatMasker	Unknown	2723544	2723693	507	-	.	ID="RND-1_FAMILY-27";Tend="1053";Tstart="893";shortTE="F";uid="3337c48f-e769-4b05-8025-6194b7e5f159"
CAJEWF010000008.1	RepeatMasker	DNA	9227057	9227206	410	-	.	ID="RND-6_FAMILY-116";Tend="2431";Tstart="2279";shortTE="F";uid="4f3aedc8-c09d-442b-8eb3-1de663e87fdb"
CAJEWF010000008.1	RepeatMasker	LTR/Gypsy	3380813	3381274	1672	-	.	ID="RND-6_FAMILY-1646";Tend="1500";Tstart="1054";shortTE="F";uid="37ae9337-70d4-426c-83d5-38c2199f4957"
CAJEWF010000008.1	RepeatMasker	Unknown	12057584	12057696	692	-	.	ID="RND-1_FAMILY-70";Tend="1242";Tstart="1125";shortTE="F";uid="dd2dbafc-e4f7-40b1-b0dc-8c308d6ca887"
CAJEWF010000008.1	RepeatMasker	Unknown	5942311	5942663	1217	-	.	ID="RND-4_FAMILY-315";Tend="1308";Tstart="905";shortTE="F";uid="6ddb2063-dfc2-4ad6-9c67-6a06fa97f020"
CAJEWF010000008.1	RepeatMasker	DNA/CMC	909501	909835	2135	-	.	ID="RND-1_FAMILY-81";Tend="1262";Tstart="947";shortTE="F";uid="02ceb3bc-463c-4817-a06d-376e827c73bd"
CAJEWF010000008.1	RepeatMasker	LINE/I	5898283	5898559	2237	-	.	ID="RND-6_FAMILY-27";Tend="1191";Tstart="918";shortTE="F";uid="4580508e-8ce2-426b-82c6-a9357773c9ec"
CAJEWF010000008.1	RepeatMasker	DNA/CMC	7901893	7902117	1645	-	.	ID="ENSPM-N1_BTA";Tend="228";Tstart="1";shortTE="F";uid="be923a00-422c-4aeb-82f9-ed872c8dbad7"
CAJEWF010000008.1	RepeatMasker	DNA	9964596	9964857	1458	-	.	ID="RND-3_FAMILY-135";Tend="1163";Tstart="899";shortTE="F";uid="099c667a-32ea-4580-ab73-bad26ca22a41"
CAJEWF010000008.1	RepeatMasker	DNA/Academ-1	5505159	5506957	13990	-	.	ID="RND-6_FAMILY-793";Tend="2426";Tstart="724";shortTE="F";uid="5c86b5c8-3908-4510-8133-5ab810f0079f"
CAJEWF010000008.1	RepeatMasker	Unknown	5391007	5391321	818	-	.	ID="RND-6_FAMILY-1777";TEgroup="ctg_8%7CRND-6_FAMILY-1777%7C2";Tend="1276";Tstart="886";shortTE="F";uid="adccf324-f5b8-4b20-b3ec-07856df28a28"
CAJEWF010000008.1	RepeatMasker	DNA/PIF-Spy	3598229	3598612	548	-	.	ID="ISL2EU-2_BTA";TEgroup="ctg_8%7CISL2EU-2_BTA%7C3";Tend="188";Tstart="1";shortTE="F";uid="25d8f44c-a4c4-4b19-bb59-4a8c76595a26"
CAJEWF010000008.1	RepeatMasker	DNA/Kolobok	1354186	1354617	3009	-	.	ID="KOLOBOK-N2_BTA";Tend="442";Tstart="1";shortTE="F";uid="7289fdc4-fb06-421a-bde1-4ed0564c29fc"
CAJEWF010000008.1	RepeatMasker	RC/Helitron	1634171	1634477	1529	-	.	ID="RND-6_FAMILY-410";Tend="2227";Tstart="1997";shortTE="F";uid="c563544b-f482-4dbd-8a91-bb5dd7095531"
CAJEWF010000008.1	RepeatMasker	DNA/TcMar-Tc1	4656373	4656576	18579	-	.	ID="RND-1_FAMILY-32";Tend="1937";Tstart="1";shortTE="F";uid="b538df4f-c3be-4125-8fae-6c6ffac47803"
CAJEWF010000008.1	RepeatMasker	DNA/CMC-EnSpm	2421107	2421252	1220	-	.	ID="RND-3_FAMILY-131";Tend="1190";Tstart="1045";shortTE="F";uid="20d26773-3b9e-4c2d-8531-b00ce63c6ac6"
CAJEWF010000008.1	RepeatMasker	DNA	12550166	12550362	1139	-	.	ID="RND-1_FAMILY-136";Tend="1111";Tstart="914";shortTE="F";uid="4bef222e-f00d-4fc4-a2e7-e93e93244d20"
CAJEWF010000008.1	RepeatMasker	DNA/hAT-Tip100	8986166	8986271	730	-	.	ID="RND-6_FAMILY-6685";Tend="1070";Tstart="965";shortTE="F";uid="9e70ee7b-508e-41e1-97c2-edd8b127bf04"
CAJEWF010000008.1	RepeatMasker	DNA/CMC-EnSpm	3958965	3959086	789	-	.	ID="RND-6_FAMILY-6392";Tend="824";Tstart="701";shortTE="F";uid="bc0536f4-d240-48df-86e6-7c184e01b79f"
CAJEWF010000008.1	RepeatMasker	DNA	14756891	14757089	1062	-	.	ID="RND-1_FAMILY-59";Tend="1178";Tstart="978";shortTE="F";uid="d30c6501-353e-4491-99a0-3f3572972b4d"
CAJEWF010000008.1	RepeatMasker	Unknown	14038630	14038741	603	-	.	ID="RND-5_FAMILY-505";Tend="1454";Tstart="1343";shortTE="F";uid="b08405c9-8f09-4ebf-a86b-4802b21ac99f"
CAJEWF010000008.1	RepeatMasker	DNA	13963541	13963829	1596	-	.	ID="DNA-11_BTA";Tend="279";Tstart="1";shortTE="F";uid="6a10b0b4-db6f-4270-a827-2c26bb6340ca"
CAJEWF010000008.1	RepeatMasker	DNA	146867	147280	1618	-	.	ID="RND-5_FAMILY-3498";Tend="473";Tstart="81";shortTE="F";uid="d42c85cb-37e1-4c61-bde9-47a64d18efc2"
CAJEWF010000008.1	RepeatMasker	RC/Helitron	2681184	2681502	658	-	.	ID="RND-4_FAMILY-803";Tend="2236";Tstart="1915";shortTE="F";uid="6167d760-bce4-4ce7-9b8a-81a8e7b626a7"
CAJEWF010000008.1	RepeatMasker	Unknown	12697837	12698229	1640	-	.	ID="RND-4_FAMILY-21";Tend="1399";Tstart="980";shortTE="F";uid="1187f3af-a2a9-472e-bb50-f08f672244c2"
CAJEWF010000008.1	RepeatMasker	DNA/Kolobok	1141064	1141256	439	-	.	ID="RND-1_FAMILY-709";Tend="3284";Tstart="3099";shortTE="F";uid="dde00ddf-ac88-40fb-9dcd-5bca9077dfec"
CAJEWF010000008.1	RepeatMasker	DNA/CMC-EnSpm	13824013	13824263	1367	-	.	ID="RND-6_FAMILY-737";Tend="1150";Tstart="889";shortTE="F";uid="33b3193d-c0e6-4918-ad3a-5bdc6ce3f6da"
CAJEWF010000008.1	RepeatMasker	Unknown	5026334	5026634	1664	-	.	ID="RND-1_FAMILY-449";Tend="1242";Tstart="938";shortTE="F";uid="daff671b-38d5-4966-a503-0563204dd3d4"
CAJEWF010000008.1	RepeatMasker	DNA	1145691	1145979	2076	-	.	ID="RND-4_FAMILY-1880";Tend="1248";Tstart="938";shortTE="F";uid="0fa835cf-47e5-4e5b-adde-d9f9345d5e40"
CAJEWF010000008.1	RepeatMasker	LTR/Gypsy	2754170	2754287	480	-	.	ID="RND-4_FAMILY-31";Tend="960";Tstart="843";shortTE="F";uid="7aa3feaa-6bc7-40c0-a1a7-f17eb9d449fd"
CAJEWF010000008.1	RepeatMasker	Unknown	1310425	1310612	1279	-	.	ID="RND-1_FAMILY-920";Tend="1298";Tstart="1110";shortTE="F";uid="cb52fc2e-042a-4704-a378-a791a8315571"
CAJEWF010000008.1	RepeatMasker	DNA/CMC-Transib	6531011	6531182	1165	-	.	ID="RND-5_FAMILY-2303";Tend="929";Tstart="766";shortTE="F";uid="1bd4ad5a-875f-4216-b7ca-19311d6cba65"
CAJEWF010000008.1	RepeatMasker	LTR/Gypsy	11705275	11705527	1216	-	.	ID="RND-5_FAMILY-1051";Tend="1190";Tstart="937";shortTE="F";uid="f50713f1-07ca-427e-b8ef-faea92203103"
CAJEWF010000008.1	RepeatMasker	LINE/RTE-BovB	12674422	12674695	1715	-	.	ID="RND-1_FAMILY-722";Tend="1407";Tstart="1121";shortTE="F";uid="810039c5-83f7-40f3-bdd5-16c0ef0ae07b"
CAJEWF010000008.1	RepeatMasker	LTR/Gypsy	11577777	11577953	962	-	.	ID="RND-5_FAMILY-1051";Tend="1106";Tstart="932";shortTE="F";uid="da4003f1-f290-4b6f-9c39-2837ccc3790e"
CAJEWF010000008.1	RepeatMasker	DNA/Zator	2029967	2030090	566	-	.	ID="RND-1_FAMILY-980";Tend="1088";Tstart="956";shortTE="F";uid="74a13ba2-5bea-4ccf-b3d8-382f821567d6"
CAJEWF010000008.1	RepeatMasker	DNA	10858285	10858524	731	-	.	ID="DNA-5_BTA";Tend="255";Tstart="7";shortTE="F";uid="a22ff60b-8e9e-4b6d-a79e-35ececd1317e"
CAJEWF010000008.1	RepeatMasker	DNA/CMC	11821321	11821464	960	-	.	ID="RND-5_FAMILY-957";Tend="997";Tstart="860";shortTE="F";uid="dc197183-7907-4b59-b393-46f49c0a1135"
CAJEWF010000008.1	RepeatMasker	Unknown	7209637	7209755	450	-	.	ID="RND-5_FAMILY-1053";Tend="1204";Tstart="1087";shortTE="F";uid="b145d2f7-182d-4f2b-a5d6-0ff660d660c7"
CAJEWF010000008.1	RepeatMasker	LTR/Gypsy	2958593	2958957	861	-	.	ID="RND-4_FAMILY-31";Tend="1373";Tstart="1038";shortTE="F";uid="7ecbd959-59db-47aa-8146-3ede54facf2b"
CAJEWF010000008.1	RepeatMasker	Unknown	2707867	2707998	1027	-	.	ID="RND-1_FAMILY-78";Tend="1081";Tstart="950";shortTE="F";uid="952580a4-3ba8-4c1b-8400-bd7981e2780c"
CAJEWF010000008.1	RepeatMasker	Unknown	8182564	8182794	931	-	.	ID="RND-6_FAMILY-3161";Tend="1163";Tstart="912";shortTE="F";uid="abccfb6a-9c2c-4296-b382-24f271f58fa0"
CAJEWF010000008.1	RepeatMasker	DNA/hAT?	2681456	2681889	3821	-	.	ID="RND-6_FAMILY-1317";Tend="1371";Tstart="928";shortTE="F";uid="75bc8ca4-14f0-4d91-a782-34e540c76173"
CAJEWF010000008.1	RepeatMasker	DNA/TcMar-Tc1	8204122	8204307	1115	-	.	ID="RND-4_FAMILY-1919";Tend="1103";Tstart="903";shortTE="F";uid="057e0085-673f-4128-be5d-1d2bfcb2c613"
CAJEWF010000008.1	RepeatMasker	LTR/Gypsy	6929615	6929799	558	-	.	ID="RND-6_FAMILY-417";Tend="1171";Tstart="990";shortTE="F";uid="9493b5f7-3657-4b3e-ab4a-d022191eaa1e"
CAJEWF010000008.1	RepeatMasker	DNA/CMC	7809564	7809778	1536	-	.	ID="RND-5_FAMILY-957";Tend="1087";Tstart="873";shortTE="F";uid="eab600d0-a86b-4462-b5f6-176a9d781fd7"
CAJEWF010000008.1	RepeatMasker	DNA/hAT-Tip100	10656114	10656250	634	-	.	ID="RND-1_FAMILY-471";Tend="356";Tstart="191";shortTE="F";uid="527cdff1-c409-4022-a91c-73acfe889918"
CAJEWF010000008.1	RepeatMasker	LTR/Gypsy	6827007	6827271	1941	-	.	ID="RND-3_FAMILY-488";Tend="1078";Tstart="813";shortTE="F";uid="b425e590-54ab-41e4-8de8-618c4eb5109d"
CAJEWF010000008.1	RepeatMasker	DNA/CMC-Transib	7767383	7767531	641	-	.	ID="RND-5_FAMILY-2303";Tend="926";Tstart="767";shortTE="F";uid="dc3e2387-77ba-4fbc-8e93-f44a07bb967c"
CAJEWF010000008.1	RepeatMasker	LTR/Pao	12498766	12499035	525	-	.	ID="RND-4_FAMILY-367";Tend="1431";Tstart="1161";shortTE="F";uid="10af9120-c90a-443f-ab1d-0047570b5d8f"
CAJEWF010000008.1	RepeatMasker	LTR/Gypsy	9985386	9985652	1182	-	.	ID="RND-4_FAMILY-369";Tend="1177";Tstart="915";shortTE="F";uid="3c920a45-6d21-4e5b-ab98-5710927b6379"
CAJEWF010000008.1	RepeatMasker	Unknown	8283761	8283890	850	-	.	ID="RND-1_FAMILY-78";Tend="1080";Tstart="951";shortTE="F";uid="cd179f48-9df4-4300-9c87-05496d32c421"
CAJEWF010000008.1	RepeatMasker	LINE/CR1-Zenon	10455207	10455634	3734	-	.	ID="RND-6_FAMILY-1306";Tend="1397";Tstart="970";shortTE="F";uid="305bc5d2-b9c0-4942-957a-adc05bfaccc1"
CAJEWF010000008.1	RepeatMasker	DNA	6163486	6163643	862	-	.	ID="RND-4_FAMILY-211";Tend="1082";Tstart="925";shortTE="F";uid="1c16bd60-5d2a-4068-ade7-0579526e8734"
CAJEWF010000008.1	RepeatMasker	LTR/Pao	6618384	6619425	5276	-	.	ID="RND-1_FAMILY-455";Tend="2824";Tstart="1825";shortTE="F";uid="a4c3a7f0-83dc-493f-a492-24c9d973cecb"
CAJEWF010000008.1	RepeatMasker	Unknown	10601380	10602805	9722	-	.	ID="RND-6_FAMILY-6412";Tend="2266";Tstart="747";shortTE="F";uid="6e81fb67-e06f-4b7b-a04a-703d54875c96"
CAJEWF010000008.1	RepeatMasker	RC/Helitron	13551152	13551398	794	-	.	ID="RND-1_FAMILY-463";Tend="2853";Tstart="2607";shortTE="F";uid="6f3bd9a3-c850-48d4-b91f-e4f8ac887023"
CAJEWF010000008.1	RepeatMasker	Unknown	1147170	1147276	614	-	.	ID="RND-1_FAMILY-40";Tend="1073";Tstart="966";shortTE="F";uid="a0cb7377-cbbe-458b-af65-f621cb6ee492"
CAJEWF010000008.1	RepeatMasker	Unknown	12294134	12294734	4950	-	.	ID="RND-1_FAMILY-454";Tend="1522";Tstart="923";shortTE="F";uid="d1e38543-2b47-49af-940b-02929d1ac32d"
CAJEWF010000008.1	RepeatMasker	DNA/CMC-EnSpm	6639204	6639327	525	-	.	ID="RND-5_FAMILY-1231";Tend="1413";Tstart="1292";shortTE="F";uid="d1cb9296-4b6e-4314-83ee-3f7133ee37c7"
CAJEWF010000008.1	RepeatMasker	DNA/hAT-Tip100	14552192	14553058	3054	-	.	ID="hat-n7_bta";Tend="1935";Tstart="608";shortTE="F";uid="4afa7b7b-ae88-41be-8257-bc2764306468"
CAJEWF010000008.1	RepeatMasker	Unknown	12503703	12504391	6112	-	.	ID="RND-6_FAMILY-6183";Tend="1551";Tstart="863";shortTE="F";uid="0f0805e2-dee3-45b9-9527-1109567aae27"
CAJEWF010000008.1	RepeatMasker	DNA/CMC-EnSpm	10585498	10585714	437	-	.	ID="ENSPM-3_BTA";Tend="8326";Tstart="8130";shortTE="F";uid="f6352bd5-b5f0-4dc0-ad2d-0967de566340"
CAJEWF010000008.1	RepeatMasker	DNA	6005641	6005802	959	-	.	ID="DNA-11_BTA";Tend="162";Tstart="1";shortTE="F";uid="d91a5e39-6fdb-4d2b-9724-dd17a74fa926"
CAJEWF010000008.1	RepeatMasker	LTR/Gypsy	8576710	8577038	933	-	.	ID="RND-6_FAMILY-1646";Tend="1273";Tstart="952";shortTE="F";uid="1c73b6f0-f3a1-4220-8067-4aafe7575fb6"
CAJEWF010000008.1	RepeatMasker	Unknown	9154176	9159767	45932	-	.	ID="RND-1_FAMILY-63";Tend="6301";Tstart="752";shortTE="F";uid="6628fd01-cdd9-4713-9736-b91bcd275a3b"
CAJEWF010000008.1	RepeatMasker	DNA/CMC	13467570	13467716	663	-	.	ID="RND-1_FAMILY-304";Tend="2776";Tstart="2630";shortTE="F";uid="1473a12e-a4aa-41a9-a721-6a35d0793557"
CAJEWF010000008.1	RepeatMasker	DNA	2515063	2515264	887	-	.	ID="RND-6_FAMILY-9521";Tend="3386";Tstart="3185";shortTE="F";uid="0ca63809-1251-4d29-9a0c-40cfb6322bf4"
CAJEWF010000008.1	RepeatMasker	Unknown	7426327	7426606	807	-	.	ID="RND-2_FAMILY-342";Tend="939";Tstart="637";shortTE="F";uid="ce395ef5-3354-4adb-8a87-aa3bc2113c14"
CAJEWF010000008.1	RepeatMasker	DNA	6487157	6487659	4157	-	.	ID="DNA-1_BTA";Tend="504";Tstart="1";shortTE="F";uid="82ff17af-e382-496f-bd98-a2e0a409613e"
CAJEWF010000008.1	RepeatMasker	LTR/Pao	14391844	14392238	2989	-	.	ID="RND-1_FAMILY-112";Tend="1301";Tstart="907";shortTE="F";uid="b434f12f-57fe-4aa6-b672-18281889d777"
CAJEWF010000008.1	RepeatMasker	DNA/CMC-EnSpm	7901109	7901355	1362	-	.	ID="RND-6_FAMILY-1077";Tend="1160";Tstart="912";shortTE="F";uid="139fb6b7-0b20-48f2-b07c-c6c56a7d4ff1"
CAJEWF010000008.1	RepeatMasker	DNA/hAT-Tip100	8312123	8312384	1307	-	.	ID="RND-5_FAMILY-3523";Tend="926";Tstart="669";shortTE="F";uid="55b130aa-ac31-4b1a-99e7-d0f1af9460e0"
CAJEWF010000008.1	RepeatMasker	DNA/Kolobok-Hydra	9440401	9441159	6385	-	.	ID="RND-1_FAMILY-473";Tend="1715";Tstart="936";shortTE="F";uid="7290e661-8606-46c8-b435-cd91e3ceeef4"
CAJEWF010000008.1	RepeatMasker	DNA/hAT-Tip100	1314976	1315312	3103	-	.	ID="hat-n2_bta";Tend="825";Tstart="394";shortTE="F";uid="adcadc66-244f-4995-b59e-6c891849ac24"
CAJEWF010000008.1	RepeatMasker	DNA/CMC	7624928	7625150	1631	-	.	ID="RND-5_FAMILY-957";Tend="1087";Tstart="860";shortTE="F";uid="ea33a307-6a3d-4f4d-a727-6ef94d2dc5e6"
CAJEWF010000008.1	RepeatMasker	LTR/Gypsy	5595669	5595827	715	-	.	ID="RND-6_FAMILY-1646";Tend="1495";Tstart="1337";shortTE="F";uid="efab8e82-835c-424a-b202-56e7954223a1"
CAJEWF010000008.1	RepeatMasker	LTR/Copia	8413272	8413404	407	-	.	ID="RND-4_FAMILY-537";Tend="1428";Tstart="1282";shortTE="F";uid="b6656869-e42e-4024-a3d4-ea392575d3db"
CAJEWF010000008.1	RepeatMasker	DNA/Sola-2	8210285	8210568	864	-	.	ID="RND-6_FAMILY-443";Tend="2629";Tstart="2348";shortTE="F";uid="27f12afc-b39a-4003-9114-0a3fe10e7032"
CAJEWF010000008.1	RepeatMasker	LTR/Gypsy	14693403	14693644	1430	-	.	ID="RND-3_FAMILY-443";TEgroup="ctg_8%7CRND-3_FAMILY-443%7C2";Tend="1348";Tstart="838";shortTE="F";uid="991657cd-034c-459b-9ab9-16cb7f233c1e"
CAJEWF010000008.1	RepeatMasker	Unknown	6725671	6725984	1184	-	.	ID="RND-6_FAMILY-1777";TEgroup="ctg_8%7CRND-6_FAMILY-1777%7C3";Tend="1291";Tstart="884";shortTE="F";uid="e0302108-c2bd-4efc-b2f4-5b8bd5cf0462"
CAJEWF010000008.1	RepeatMasker	LTR/Gypsy	2702161	2702437	1688	-	.	ID="RND-4_FAMILY-31";Tend="1106";Tstart="830";shortTE="F";uid="1ec2bcd3-5da7-4e04-8a3a-3f8e653f89c6"
CAJEWF010000008.1	RepeatMasker	Unknown	471087	471260	744	-	.	ID="RND-4_FAMILY-29";Tend="760";Tstart="595";shortTE="F";uid="4b153036-7435-4190-a13f-6897d62b1f17"
CAJEWF010000008.1	RepeatMasker	Unknown	4077550	4077704	412	-	.	ID="RND-6_FAMILY-5540";Tend="1089";Tstart="948";shortTE="F";uid="189a48da-3bbd-410c-86c6-a58973d31524"
CAJEWF010000008.1	RepeatMasker	Unknown	2700450	2700777	2398	-	.	ID="RND-3_FAMILY-763";Tend="1243";Tstart="915";shortTE="F";uid="d1ac1602-ef5a-4f80-a319-a5c1397fe5c7"
CAJEWF010000008.1	RepeatMasker	DNA/CMC-EnSpm	4711337	4711499	516	-	.	ID="RND-6_FAMILY-1165";Tend="4692";Tstart="4531";shortTE="F";uid="67710437-fb49-4bc9-981b-f4a97e87fb8e"
CAJEWF010000008.1	RepeatMasker	RC/Helitron	11312333	11315774	24923	-	.	ID="RND-6_FAMILY-10276";TEgroup="ctg_8%7CRND-6_FAMILY-10276%7C1";Tend="3692";Tstart="378";shortTE="F";uid="1789f31a-12da-4d23-a851-e989008cbb10"
CAJEWF010000008.1	RepeatMasker	RC/Helitron	13093937	13094127	450	-	.	ID="RND-4_FAMILY-83";Tend="924";Tstart="749";shortTE="F";uid="3de50183-3e70-4660-946c-97106b10d2c3"
CAJEWF010000008.1	RepeatMasker	DNA/CMC-Chapaev-3	14029287	14029435	1179	-	.	ID="RND-6_FAMILY-649";Tend="1908";Tstart="1760";shortTE="F";uid="9645a340-4b10-4c97-af90-616e30c57103"
CAJEWF010000008.1	RepeatMasker	DNA	7132658	7132912	1497	-	.	ID="RND-1_FAMILY-59";Tend="1241";Tstart="986";shortTE="F";uid="8cdf9a78-6caa-42ac-9b96-bf191d7b0ef2"
CAJEWF010000008.1	RepeatMasker	LINE/L2	8341810	8342059	1622	-	.	ID="RND-4_FAMILY-328";Tend="1147";Tstart="898";shortTE="F";uid="5d3355bf-6e50-49db-8b59-1730c26fb2ca"
CAJEWF010000008.1	RepeatMasker	DNA/CMC-EnSpm	9283050	9283215	1180	-	.	ID="RND-6_FAMILY-1912";Tend="1116";Tstart="952";shortTE="F";uid="6458d091-14cd-4cfa-a8b2-0afe1c6715f6"
CAJEWF010000008.1	RepeatMasker	DNA	12897869	12898124	1339	-	.	ID="DNA-5_BTA";Tend="255";Tstart="1";shortTE="F";uid="85d4a8ef-edb6-4f8b-a300-a6cea4611179"
CAJEWF010000008.1	RepeatMasker	Unknown	13237354	13237832	750	-	.	ID="RND-1_FAMILY-286";TEgroup="ctg_8%7CRND-1_FAMILY-286%7C2";Tend="1114";Tstart="912";shortTE="F";uid="8c9fd3e5-6222-47c0-ab13-440878e9b4f7"
CAJEWF010000008.1	RepeatMasker	Unknown	9025606	9025750	509	-	.	ID="RND-1_FAMILY-27";Tend="1049";Tstart="907";shortTE="F";uid="af390839-9a92-4fb9-abe8-b876762f6851"
CAJEWF010000008.1	RepeatMasker	DNA	7487060	7487177	670	-	.	ID="dna-11_bta";Tend="551";Tstart="448";shortTE="F";uid="2bb05c9c-3dad-499e-9261-54701942894a"
CAJEWF010000008.1	RepeatMasker	LTR/Gypsy	3488549	3488678	473	-	.	ID="RND-6_FAMILY-1646";Tend="1504";Tstart="1283";shortTE="F";uid="1f75de54-d129-4589-b8d5-ce719194932d"
CAJEWF010000008.1	RepeatMasker	DNA/hAT-Tip100	1916425	1918326	12314	-	.	ID="RND-5_FAMILY-413";Tend="2497";Tstart="540";shortTE="F";uid="e8994b20-2219-4a57-af64-a0a5259552ef"
CAJEWF010000008.1	RepeatMasker	LINE/I	1275767	1275961	1217	-	.	ID="RND-6_FAMILY-5470";Tend="3823";Tstart="3637";shortTE="F";uid="53de4c72-0ee1-45d8-9a6e-6292c7a79690"
CAJEWF010000008.1	RepeatMasker	DNA/MULE-MuDR	13371725	13371905	824	-	.	ID="RND-5_FAMILY-1752";Tend="591";Tstart="411";shortTE="F";uid="f91fac18-0bcd-4639-980f-7eb4d214c559"
CAJEWF010000008.1	RepeatMasker	DNA	1686535	1686815	1287	-	.	ID="RND-1_FAMILY-125";Tend="1462";Tstart="1181";shortTE="F";uid="b361acbe-7eaf-4c2f-ae14-af3b96f7d6ab"
CAJEWF010000008.1	RepeatMasker	DNA	4698509	4698636	460	-	.	ID="DNA-5_BTA";Tend="123";Tstart="1";shortTE="F";uid="aed5ab68-0055-431c-a70b-0e1524bf2e5c"
CAJEWF010000008.1	RepeatMasker	DNA	538181	539065	5583	-	.	ID="rnd-6_family-2441";Tend="1747";Tstart="644";shortTE="F";uid="b3d6ed88-87ee-4f21-9d15-e50035e4fd67"
CAJEWF010000008.1	RepeatMasker	Unknown	1457789	1458086	1683	-	.	ID="RND-4_FAMILY-1621";Tend="1122";Tstart="875";shortTE="F";uid="7b715d40-6ffc-41a1-b91a-54e7c796871c"
CAJEWF010000008.1	RepeatMasker	DNA/hAT?	14576600	14576838	1126	-	.	ID="RND-6_FAMILY-2283";Tend="1329";Tstart="1095";shortTE="F";uid="d5cae9da-4e0e-4f2c-8b55-de260c7ef203"
CAJEWF010000008.1	RepeatMasker	DNA/CMC-Chapaev-3	9288109	9288240	589	-	.	ID="RND-6_FAMILY-3220";Tend="4288";Tstart="4157";shortTE="F";uid="dad37fa4-2148-4ee4-9027-24b36b732c11"
CAJEWF010000008.1	RepeatMasker	DNA/CMC	10930953	10931154	1562	-	.	ID="ENSPM-N2_BTA";Tend="212";Tstart="1";shortTE="F";uid="5cc6a611-4d00-4b63-89a0-f411005ce7de"
CAJEWF010000008.1	RepeatMasker	LTR/Gypsy	11690452	11690680	862	-	.	ID="RND-3_FAMILY-29";Tend="1304";Tstart="1077";shortTE="F";uid="8024d720-52cc-4e7c-a108-3958db0aed97"
CAJEWF010000008.1	RepeatMasker	LTR/Gypsy	14750130	14750304	1303	-	.	ID="RND-6_FAMILY-1649";Tend="1397";Tstart="969";shortTE="F";uid="c7a16cfc-1ee2-4fde-b68b-70d173b3ec34"
CAJEWF010000008.1	RepeatMasker	DNA/CMC-Transib	8416444	8416606	1053	-	.	ID="RND-5_FAMILY-2303";Tend="929";Tstart="767";shortTE="F";uid="72bc4c5b-f761-44cd-a9ae-1d400ee4f914"
CAJEWF010000008.1	RepeatMasker	DNA/CMC-Transib	5905888	5906032	793	-	.	ID="RND-5_FAMILY-2303";Tend="929";Tstart="771";shortTE="F";uid="e50c6a51-86a4-4fb8-a356-bd9c4ad88542"
CAJEWF010000008.1	RepeatMasker	DNA/hAT-Tip100	6081878	6082124	1360	-	.	ID="RND-6_FAMILY-968";Tend="5432";Tstart="5189";shortTE="F";uid="e605ee56-b244-4376-9e07-7cb36819dab9"
CAJEWF010000008.1	RepeatMasker	LINE/I	11693495	11693771	1495	-	.	ID="RND-6_FAMILY-27";Tend="1191";Tstart="909";shortTE="F";uid="ae04c965-f8cd-4f19-bc32-91a43da168d0"
CAJEWF010000008.1	RepeatMasker	DNA	1136337	1136470	491	-	.	ID="RND-3_FAMILY-135";Tend="993";Tstart="871";shortTE="F";uid="922a8fad-be5b-4a0a-91b5-a6dadc5d7caf"
CAJEWF010000008.1	RepeatMasker	LTR/Gypsy	7332016	7332274	1660	-	.	ID="RND-1_FAMILY-255";Tend="1221";Tstart="970";shortTE="F";uid="c3d19d67-017e-493c-9ead-ec8c3ecbbec1"
CAJEWF010000008.1	RepeatMasker	DNA	7138787	7139061	1210	-	.	ID="DNA-11_BTA";Tend="551";Tstart="273";shortTE="F";uid="a09fef09-3a55-4bd5-aaf9-ea3596a30795"
CAJEWF010000008.1	RepeatMasker	DNA/hAT-Tip100	2638364	2639045	3344	-	.	ID="HAT-N2_BTA";Tend="825";Tstart="216";shortTE="F";uid="0729f92d-0c30-4125-8fc2-b57cbe00f085"
CAJEWF010000008.1	RepeatMasker	DNA/Sola-2	5865447	5865694	897	-	.	ID="RND-6_FAMILY-443";Tend="2605";Tstart="2352";shortTE="F";uid="148f359f-3eaf-4bbb-b77c-ca5a9597386a"
CAJEWF010000008.1	RepeatMasker	DNA/Kolobok	586637	586823	684	-	.	ID="KOLOBOK-N2_BTA";Tend="181";Tstart="1";shortTE="F";uid="baefd963-d15b-4376-b11b-fc600b3b6acf"
CAJEWF010000008.1	RepeatMasker	DNA	6935739	6935859	629	-	.	ID="RND-6_FAMILY-2441";Tend="1141";Tstart="1038";shortTE="F";uid="4ff392ba-243d-4f74-afda-7f609fa80044"
CAJEWF010000008.1	RepeatMasker	DNA/Kolobok	13716849	13717010	506	-	.	ID="RND-1_FAMILY-709";Tend="3292";Tstart="3131";shortTE="F";uid="c391cd78-9e17-420a-ac27-81c555341f82"
CAJEWF010000008.1	RepeatMasker	DNA/CMC	11139636	11139895	1419	-	.	ID="RND-1_FAMILY-116";Tend="2549";Tstart="2291";shortTE="F";uid="641be4df-71b2-4b9e-a0d4-f6c9b412130d"
CAJEWF010000008.1	RepeatMasker	DNA/CMC-EnSpm	591050	591269	1073	-	.	ID="rnd-6_family-1912";Tend="1124";Tstart="953";shortTE="F";uid="705d29d4-cc6a-45c9-8501-af39ef6431cd"
CAJEWF010000008.1	RepeatMasker	DNA/CMC-Transib	7911364	7911541	984	-	.	ID="RND-5_FAMILY-2303";Tend="943";Tstart="765";shortTE="F";uid="7b51b9a1-bd7b-4a59-ad44-4a98d2b69a5a"
CAJEWF010000008.1	RepeatMasker	Unknown	11886182	11886439	1342	-	.	ID="RND-1_FAMILY-36";Tend="1209";Tstart="950";shortTE="F";uid="db60099a-5cca-4611-9e34-58ccfbd862cb"
CAJEWF010000008.1	RepeatMasker	LTR/Gypsy	9970807	9971623	1929	-	.	ID="RND-6_FAMILY-1646";Tend="1504";Tstart="726";shortTE="F";uid="4812a260-1125-4f69-8aee-47b24257f7e4"
CAJEWF010000008.1	RepeatMasker	DNA	14916862	14916989	715	-	.	ID="RND-1_FAMILY-838";Tend="1407";Tstart="1280";shortTE="F";uid="db904b4f-e747-4a51-a8e7-8d4f379af939"
CAJEWF010000008.1	RepeatMasker	DNA/CMC-EnSpm	2889567	2889840	2211	-	.	ID="RND-4_FAMILY-2404";Tend="1192";Tstart="924";shortTE="F";uid="8d47bef0-f82e-49d4-a11e-3b6eb15bd651"
CAJEWF010000008.1	RepeatMasker	DNA/CMC-EnSpm	3604589	3605002	3467	-	.	ID="ENSPM-N3_BTA";Tend="414";Tstart="1";shortTE="F";uid="164f5162-5697-4204-abc3-f3e473059c64"
CAJEWF010000008.1	RepeatMasker	DNA	2666544	2667128	2319	-	.	ID="DNA-1_BTA";TEgroup="ctg_8%7CDNA-1_BTA%7C1";Tend="504";Tstart="1";shortTE="F";uid="661bcd2a-4359-450c-9640-abfe7a7216aa"
CAJEWF010000008.1	RepeatMasker	DNA/hAT-Tip100	1712959	1714199	6480	-	.	ID="rnd-6_family-4363";Tend="2144";Tstart="803";shortTE="F";uid="ee4138ce-c816-4a31-bb62-3f1f62a11d63"
CAJEWF010000008.1	RepeatMasker	DNA/CMC	13541154	13541367	1634	-	.	ID="ENSPM-N2_BTA";Tend="212";Tstart="1";shortTE="F";uid="6ffbb863-213e-4dc8-b0a5-0a85b3c623a5"
CAJEWF010000008.1	RepeatMasker	DNA	3636694	3636808	535	-	.	ID="RND-4_FAMILY-211";Tend="1082";Tstart="969";shortTE="F";uid="b7120085-f774-4960-94c6-9857671f1d40"
CAJEWF010000008.1	RepeatMasker	DNA/CMC	12139512	12139767	759	-	.	ID="RND-5_FAMILY-957";Tend="1057";Tstart="805";shortTE="F";uid="5bc8138a-a318-4301-a783-67ac12f2c9c4"
CAJEWF010000008.1	RepeatMasker	DNA/TcMar-Tigger	3836159	3836425	1844	-	.	ID="RND-5_FAMILY-1880";Tend="1165";Tstart="897";shortTE="F";uid="9f2251ac-7489-4447-a43f-e90f1dec4d33"
CAJEWF010000008.1	RepeatMasker	DNA	11564324	11564476	1120	-	.	ID="rnd-6_family-11069";Tend="1032";Tstart="896";shortTE="F";uid="ffc7e039-a4ce-4f5e-b962-c19a94bcb622"
CAJEWF010000008.1	RepeatMasker	Unknown	3151164	3151351	1319	-	.	ID="RND-4_FAMILY-384";Tend="1004";Tstart="840";shortTE="F";uid="1f57ee1a-9b4c-4e3d-b7a0-ecc6d1546608"
CAJEWF010000008.1	RepeatMasker	DNA/CMC	2553310	2553545	1232	-	.	ID="RND-5_FAMILY-957";Tend="1087";Tstart="860";shortTE="F";uid="91b52402-e3b2-4163-8697-80816bf790fd"
CAJEWF010000008.1	RepeatMasker	Unknown	2809784	2810043	1114	-	.	ID="RND-1_FAMILY-695";Tend="1175";Tstart="936";shortTE="F";uid="0dda4e1a-1e30-4dfa-bbb9-19cc057e7549"
CAJEWF010000008.1	RepeatMasker	LTR/Gypsy	2175520	2175701	559	-	.	ID="RND-6_FAMILY-417";Tend="1158";Tstart="977";shortTE="F";uid="6b20ab50-03fd-4a49-b900-0083d541729f"
CAJEWF010000008.1	RepeatMasker	DNA/PIF-Spy	4029902	4030046	562	-	.	ID="ISL2EU-2_BTA";Tend="187";Tstart="43";shortTE="F";uid="8edc924d-58b3-447e-b5c6-b0511b0d88d5"
CAJEWF010000008.1	RepeatMasker	Unknown	10383904	10384142	430	-	.	ID="RND-1_FAMILY-36";Tend="1211";Tstart="952";shortTE="F";uid="71267dd7-018c-48bd-ba78-e87d282ea06f"
CAJEWF010000008.1	RepeatMasker	DNA/CMC-EnSpm	14324955	14325231	1526	-	.	ID="RND-1_FAMILY-56";Tend="1155";Tstart="870";shortTE="F";uid="a88fbc87-e00c-4d43-a539-1a0e5d2f2e99"
CAJEWF010000008.1	RepeatMasker	DNA/hAT-Tip100	7931163	7931498	1699	-	.	ID="RND-5_FAMILY-4888";Tend="1513";Tstart="1192";shortTE="F";uid="0ba03db7-aeda-462e-bded-4f47d075cc09"
CAJEWF010000008.1	RepeatMasker	Unknown	14694109	14694263	847	-	.	ID="RND-1_FAMILY-36";Tend="1210";Tstart="1057";shortTE="F";uid="ff05a50b-5859-47f8-88a4-2b47b9469cc6"
CAJEWF010000008.1	RepeatMasker	Unknown	6539373	6539662	2035	-	.	ID="RND-6_FAMILY-12866";Tend="1206";Tstart="916";shortTE="F";uid="0ee33c76-6d19-4ed2-baf1-f406b3dc7e9e"
CAJEWF010000008.1	RepeatMasker	DNA/CMC-EnSpm	9996869	9996986	541	-	.	ID="RND-6_FAMILY-1165";Tend="5823";Tstart="5710";shortTE="F";uid="9738cad5-599a-448d-a535-b2c45177be7f"
CAJEWF010000008.1	RepeatMasker	Unknown	591778	591882	573	-	.	ID="RND-1_FAMILY-37";Tend="1058";Tstart="954";shortTE="F";uid="97c40d38-39f3-4d44-a7ca-5715f4a231fa"
CAJEWF010000008.1	RepeatMasker	DNA	2034358	2034460	423	-	.	ID="RND-1_FAMILY-535";Tend="1446";Tstart="1344";shortTE="F";uid="0c5bba59-b2ea-46ef-ac9c-a4d65cffc859"
CAJEWF010000008.1	RepeatMasker	DNA/PIF-Spy	2226116	2229315	25803	-	.	ID="RND-5_FAMILY-3137";Tend="3735";Tstart="531";shortTE="F";uid="8de0a3dd-15d6-4a6d-9e94-476568cde5c0"
CAJEWF010000008.1	RepeatMasker	LTR/Gypsy	2602720	2602990	1206	-	.	ID="RND-3_FAMILY-443";Tend="1294";Tstart="1030";shortTE="F";uid="5622f394-d4f5-4be5-8a4d-d6922bb07aa5"
CAJEWF010000008.1	RepeatMasker	LINE/L2	4490583	4490822	1411	-	.	ID="RND-4_FAMILY-328";Tend="1157";Tstart="909";shortTE="F";uid="81fc265c-6ecb-4535-9bd6-3e9018f9a4b5"
CAJEWF010000008.1	RepeatMasker	LTR/Gypsy	13347770	13348015	1652	-	.	ID="RND-1_FAMILY-255";Tend="1223";Tstart="969";shortTE="F";uid="8d51638d-a425-43a8-a3ce-065e3e515ef5"
CAJEWF010000008.1	RepeatMasker	Unknown	12165656	12165950	872	-	.	ID="RND-2_FAMILY-342";Tend="766";Tstart="466";shortTE="F";uid="b2685e08-e79a-4940-9434-8b6f3d090853"
CAJEWF010000008.1	RepeatMasker	DNA	6345727	6345906	500	-	.	ID="RND-6_FAMILY-2075";Tend="1052";Tstart="871";shortTE="F";uid="2556de44-381c-4691-80bb-fba92fb56969"
CAJEWF010000008.1	RepeatMasker	Unknown	1167260	1167572	1557	-	.	ID="RND-3_FAMILY-432";Tend="1339";Tstart="1037";shortTE="F";uid="6160e0b8-70af-4160-bc76-72f89b4686e4"
CAJEWF010000008.1	RepeatMasker	Unknown	7294530	7294678	1039	-	.	ID="RND-1_FAMILY-27";Tend="1052";Tstart="902";shortTE="F";uid="f4136e48-81ce-4f84-88b2-e3547882ea39"
CAJEWF010000008.1	RepeatMasker	DNA/TcMar-Tc1	167996	169203	7110	-	.	ID="MARINER-N2_BTA";Tend="1202";Tstart="1";shortTE="F";uid="4a6d71dd-58b9-49e4-85bd-c630fe63f7e7"
CAJEWF010000008.1	RepeatMasker	Unknown	7062752	7063090	1877	-	.	ID="RND-1_FAMILY-83";Tend="1503";Tstart="914";shortTE="F";uid="01615381-fe25-4de0-ba26-d70e5a1a0fbd"
CAJEWF010000008.1	RepeatMasker	DNA/hAT-Tip100	14498492	14498752	1643	-	.	ID="RND-6_FAMILY-968";Tend="5451";Tstart="5190";shortTE="F";uid="c6a59704-0ba5-43ae-b63e-a6820e33fd59"
CAJEWF010000008.1	RepeatMasker	DNA/Kolobok	14054056	14054299	1391	-	.	ID="RND-6_FAMILY-10257";Tend="6645";Tstart="6401";shortTE="F";uid="ded21a83-7848-4daf-88cd-e9159b764827"
CAJEWF010000008.1	RepeatMasker	DNA/CMC-EnSpm	9168518	9168643	688	-	.	ID="RND-6_FAMILY-6392";Tend="822";Tstart="697";shortTE="F";uid="5ba7b88f-1839-4901-9dc4-e9e1fee4ce2a"
CAJEWF010000008.1	RepeatMasker	DNA/hAT-Tip100	11671783	11671903	467	-	.	ID="RND-6_FAMILY-6685";Tend="1041";Tstart="921";shortTE="F";uid="5feee2de-62a4-43e3-9e7c-b49847b74e8a"
CAJEWF010000008.1	RepeatMasker	DNA/Maverick	7627789	7628134	1702	-	.	ID="RND-2_FAMILY-28";Tend="1059";Tstart="739";shortTE="F";uid="8667859f-e621-4adb-965b-8193f0d4dcc7"
CAJEWF010000008.1	RepeatMasker	Unknown	9399578	9399891	701	-	.	ID="RND-6_FAMILY-9275";Tend="1564";Tstart="1234";shortTE="F";uid="f201d2dd-67ee-4745-98f6-6b6fcc53b14e"
CAJEWF010000008.1	RepeatMasker	DNA/CMC-Transib	1288586	1288747	1095	-	.	ID="RND-5_FAMILY-2303";Tend="931";Tstart="766";shortTE="F";uid="628d8813-97c8-46bd-8f13-9ba2d26625d0"
CAJEWF010000008.1	RepeatMasker	LINE/CR1-Zenon	7899896	7900322	3355	-	.	ID="RND-6_FAMILY-1306";Tend="1394";Tstart="969";shortTE="F";uid="559b91b1-9f78-4faf-b1d0-2afa56a1ac9b"
CAJEWF010000008.1	RepeatMasker	DNA/CMC	2034012	2034222	1882	-	.	ID="ENSPM-N2_BTA";Tend="212";Tstart="1";shortTE="F";uid="4238ee6c-dc0d-4811-84eb-a8c88bea0212"
CAJEWF010000008.1	RepeatMasker	DNA/CMC	13262100	13262244	428	-	.	ID="RND-1_FAMILY-116";Tend="2506";Tstart="2361";shortTE="F";uid="aa1c72b1-3d27-47a9-8950-b6c649dadb53"
CAJEWF010000008.1	RepeatMasker	DNA/hAT-Tip100	12890742	12890880	755	-	.	ID="RND-5_FAMILY-3189";Tend="1682";Tstart="1544";shortTE="F";uid="5e2b4fd8-ee8b-456f-9ba7-9fc6c348ec9a"
CAJEWF010000008.1	RepeatMasker	DNA/hAT-hAT5	11418307	11418686	2685	-	.	ID="RND-6_FAMILY-700";Tend="1605";Tstart="1215";shortTE="F";uid="80ebacea-f024-440d-86e6-f9c04bd8f660"
CAJEWF010000008.1	RepeatMasker	DNA/CMC-EnSpm	8196119	8196380	1428	-	.	ID="RND-6_FAMILY-737";Tend="1150";Tstart="911";shortTE="F";uid="a565f7f1-3303-4b11-9744-b1184a8eb837"
CAJEWF010000008.1	RepeatMasker	RC/Helitron	4568231	4568692	3989	-	.	ID="RND-6_FAMILY-3136";Tend="1718";Tstart="1260";shortTE="F";uid="2ac8207b-52b3-4a30-8d82-5ecda838d5bc"
CAJEWF010000008.1	RepeatMasker	Unknown	2850815	2850977	1316	-	.	ID="RND-4_FAMILY-384";Tend="1005";Tstart="843";shortTE="F";uid="7e9a8996-8572-4101-9826-e2a39daeba04"
CAJEWF010000008.1	RepeatMasker	LTR/Pao	7579656	7580078	2805	-	.	ID="RND-1_FAMILY-112";TEgroup="ctg_8%7CRND-1_FAMILY-112%7C2";Tend="1328";Tstart="913";shortTE="F";uid="a965ccfa-d323-4b6e-9596-ba4583788932"
CAJEWF010000008.1	RepeatMasker	DNA	11515336	11515889	4281	-	.	ID="DNA-4_BTA";Tend="554";Tstart="1";shortTE="F";uid="68bb051a-995f-4d24-a653-7aadce4cbcb4"
CAJEWF010000008.1	RepeatMasker	Unknown	12143059	12143348	577	-	.	ID="RND-1_FAMILY-246";Tend="1137";Tstart="851";shortTE="F";uid="2737c31e-5839-40d0-8ff5-24eda5f4f5fe"
CAJEWF010000008.1	RepeatMasker	DNA/CMC-EnSpm	7357545	7357796	1279	-	.	ID="RND-6_FAMILY-1077";Tend="1167";Tstart="912";shortTE="F";uid="ee376b92-12c0-4095-a9d9-27a3e5e3a24e"
CAJEWF010000008.1	RepeatMasker	LTR/Gypsy	12130569	12130863	1651	-	.	ID="RND-6_FAMILY-417";Tend="1165";Tstart="911";shortTE="F";uid="5a589368-a5c6-41fc-9b3f-83c8b1f33619"
CAJEWF010000008.1	RepeatMasker	DNA/CMC-Transib	5407150	5407305	1022	-	.	ID="RND-5_FAMILY-2303";Tend="928";Tstart="770";shortTE="F";uid="5efcdc3a-a577-4d48-a458-81acb50dc6cc"
CAJEWF010000008.1	RepeatMasker	Unknown	15013937	15014197	571	-	.	ID="RND-1_FAMILY-36";Tend="1204";Tstart="847";shortTE="F";uid="95ea2efd-1646-40ae-8fdb-e7e5a6c9ebde"
CAJEWF010000008.1	RepeatMasker	LINE/RTE-BovB	8255634	8255759	636	-	.	ID="RND-1_FAMILY-596";Tend="3775";Tstart="3655";shortTE="F";uid="5204f508-398a-44af-a9da-1db7291728bd"
CAJEWF010000008.1	RepeatMasker	Unknown	3729593	3729814	1693	-	.	ID="RND-1_FAMILY-202";Tend="1136";Tstart="913";shortTE="F";uid="48bf1063-737f-44fb-abc3-edbb4ce5fac3"
CAJEWF010000008.1	RepeatMasker	DNA/CMC-EnSpm	9003929	9004121	1130	-	.	ID="RND-6_FAMILY-737";Tend="1148";Tstart="949";shortTE="F";uid="df6822a5-270d-466a-9b8d-b42820c88fb3"
CAJEWF010000008.1	RepeatMasker	LTR/Gypsy	13261178	13261599	1166	-	.	ID="RND-5_FAMILY-1051";Tend="1449";Tstart="1026";shortTE="F";uid="676c828a-cb8a-4248-8f21-e3053b625432"
CAJEWF010000008.1	RepeatMasker	DNA/CMC-EnSpm	11726453	11726866	3106	-	.	ID="ENSPM-N3_BTA";Tend="408";Tstart="1";shortTE="F";uid="68157dbd-14ff-4d0a-b497-da703b1fd0a9"
CAJEWF010000008.1	RepeatMasker	DNA	9660475	9660836	2017	-	.	ID="RND-4_FAMILY-1911";Tend="1187";Tstart="825";shortTE="F";uid="cfe5dfcd-53d8-4f8a-b6aa-cc3587ffd1ae"
CAJEWF010000008.1	RepeatMasker	Unknown	6804293	6804408	664	-	.	ID="RND-1_FAMILY-36";Tend="1129";Tstart="1015";shortTE="F";uid="36f6c72d-ac12-4e79-848e-43c12c8ed1f8"
CAJEWF010000008.1	RepeatMasker	DNA	1885624	1885754	944	-	.	ID="DNA4-17B_BTA";Tend="133";Tstart="1";shortTE="F";uid="f5ef51c2-6ac6-4fde-9ba9-06256f17a7fa"
CAJEWF010000008.1	RepeatMasker	Unknown	3613942	3614074	531	-	.	ID="RND-5_FAMILY-2442";Tend="2105";Tstart="1970";shortTE="F";uid="a3daf198-6e37-4ada-b7bc-c0fbcb25550a"
CAJEWF010000008.1	RepeatMasker	Unknown	10565128	10565352	660	-	.	ID="RND-4_FAMILY-317";Tend="1079";Tstart="836";shortTE="F";uid="c040b823-62af-4cbb-8984-2d0f146f73c0"
CAJEWF010000008.1	RepeatMasker	LINE/R1	3097722	3097905	920	-	.	ID="RND-6_FAMILY-1164";Tend="2340";Tstart="2154";shortTE="F";uid="4c8c8a4d-66f3-455a-b1c4-4674fd0f19a3"
CAJEWF010000008.1	RepeatMasker	RC/Helitron	10205977	10206438	2791	-	.	ID="RND-1_FAMILY-367";Tend="1967";Tstart="1496";shortTE="F";uid="9c4266cc-f2b2-4be7-ae9f-53ec6dde0662"
CAJEWF010000008.1	RepeatMasker	DNA/CMC-EnSpm	11159821	11159999	690	-	.	ID="RND-6_FAMILY-10965";Tend="1106";Tstart="927";shortTE="F";uid="0857a046-3300-46f6-bca2-592ab36421a9"
CAJEWF010000008.1	RepeatMasker	DNA/CMC-Transib	5969288	5969445	958	-	.	ID="RND-5_FAMILY-2303";Tend="933";Tstart="764";shortTE="F";uid="5bb1c073-4bf7-4eaa-afae-aed10678f578"
CAJEWF010000008.1	RepeatMasker	DNA	1845261	1845513	1106	-	.	ID="DNA-11_BTA";Tend="275";Tstart="14";shortTE="F";uid="08af0711-55d4-450a-95ed-f81370706cc6"
CAJEWF010000008.1	RepeatMasker	Unknown	11602811	11602938	721	-	.	ID="RND-1_FAMILY-36";Tend="1080";Tstart="953";shortTE="F";uid="c96fa62d-b4be-4dfa-a01c-fc238056a4f5"
CAJEWF010000008.1	RepeatMasker	DNA/Zator	12784005	12784131	450	-	.	ID="RND-1_FAMILY-287";Tend="1627";Tstart="1488";shortTE="F";uid="ec851161-5685-4484-a461-fe97303a8011"
CAJEWF010000008.1	RepeatMasker	DNA/TcMar-Tc1	13818284	13818483	694	-	.	ID="RND-1_FAMILY-54";Tend="1176";Tstart="988";shortTE="F";uid="633ff015-f451-44b9-b429-0ae95c99b57d"
CAJEWF010000008.1	RepeatMasker	DNA	3549785	3550288	4177	-	.	ID="DNA-1_BTA";Tend="504";Tstart="1";shortTE="F";uid="bd78821a-6ce7-497f-b6b0-1960b3dbd87a"
CAJEWF010000008.1	RepeatMasker	DNA	7356650	7356843	526	-	.	ID="RND-1_FAMILY-124";Tend="254";Tstart="59";shortTE="F";uid="331a78cc-0c9c-43b9-8a01-af02e267caf0"
CAJEWF010000008.1	RepeatMasker	DNA/hAT-Tip100	4735938	4736607	5185	-	.	ID="HAT-N7_BTA";Tend="1284";Tstart="627";shortTE="F";uid="e84f79e6-ad92-4b6d-92ad-120f3835466c"
CAJEWF010000008.1	RepeatMasker	DNA/CMC	9869977	9870202	776	-	.	ID="RND-1_FAMILY-303";Tend="1727";Tstart="1498";shortTE="F";uid="4a8cdf6f-41d8-477c-81d0-67cc5d61daf9"
CAJEWF010000008.1	RepeatMasker	DNA/TcMar-Tc1	1311906	1313101	9801	-	.	ID="MARINER-N3_BTA";Tend="1201";Tstart="1";shortTE="F";uid="e9696704-1be8-485c-9543-4707a541dbeb"
CAJEWF010000008.1	RepeatMasker	DNA	1371313	1371691	1509	-	.	ID="RND-5_FAMILY-149";Tend="1361";Tstart="987";shortTE="F";uid="d6f91367-b58a-4e53-ab5b-9dc89063a435"
CAJEWF010000008.1	RepeatMasker	Unknown	1254326	1254595	654	-	.	ID="RND-5_FAMILY-1951";Tend="1569";Tstart="1375";shortTE="F";uid="655411c3-494e-43ec-a29a-2f9dbc1962bd"
CAJEWF010000008.1	RepeatMasker	Unknown	4475376	4475653	1986	-	.	ID="RND-1_FAMILY-119";Tend="1187";Tstart="912";shortTE="F";uid="f72edfe3-b988-44af-944a-b707dee5d0f4"
CAJEWF010000008.1	RepeatMasker	Unknown	13155576	13159987	18698	-	.	ID="RND-6_FAMILY-3848";Tend="4153";Tstart="5";shortTE="F";uid="8edb5dbf-6dac-4ce7-92e1-8db5858d49da"
CAJEWF010000008.1	RepeatMasker	DNA/CMC-EnSpm	2862484	2862640	645	-	.	ID="RND-6_FAMILY-2037";Tend="1560";Tstart="1400";shortTE="F";uid="e88e6e61-2285-4412-9162-426e2e8a3679"
CAJEWF010000008.1	RepeatMasker	DNA/hAT?	11069432	11070103	4453	-	.	ID="HAT-N5_BTA";Tend="671";Tstart="1";shortTE="F";uid="8bd54ea7-8e09-4243-b1a7-f61771413317"
CAJEWF010000008.1	RepeatMasker	LTR/Gypsy	14464447	14464895	977	-	.	ID="RND-6_FAMILY-1646";Tend="1240";Tstart="786";shortTE="F";uid="22a4e55e-476b-4ceb-8b96-58f741d20e96"
CAJEWF010000008.1	RepeatMasker	DNA	4913356	4913486	867	-	.	ID="DNA4-17B_BTA";Tend="276";Tstart="147";shortTE="F";uid="bfe484bd-8fbd-43df-a6e9-628795fdbf17"
CAJEWF010000008.1	RepeatMasker	DNA/CMC-EnSpm	13018485	13018734	1423	-	.	ID="RND-6_FAMILY-1077";Tend="1167";Tstart="912";shortTE="F";uid="e2e49e80-4d4b-4913-9be2-e5bfb95e378a"
CAJEWF010000008.1	RepeatMasker	DNA	10590160	10590323	660	-	.	ID="RND-2_FAMILY-6";Tend="1142";Tstart="978";shortTE="F";uid="ca818050-baf5-4b95-868d-5b2f73817ff2"
CAJEWF010000008.1	RepeatMasker	Unknown	8168731	8168944	496	-	.	ID="RND-4_FAMILY-1879";Tend="1080";Tstart="833";shortTE="F";uid="477f9705-eae9-4471-9149-f15fe0d6e4be"
CAJEWF010000008.1	RepeatMasker	LTR/Gypsy	3798393	3798562	623	-	.	ID="RND-3_FAMILY-443";Tend="1087";Tstart="919";shortTE="F";uid="fb2db461-2f31-4d3a-bf9a-6b9751d22d0d"
CAJEWF010000008.1	RepeatMasker	DNA	6267785	6267895	515	-	.	ID="RND-6_FAMILY-3232";Tend="643";Tstart="527";shortTE="F";uid="8c2a8876-dc51-4f13-b9ba-25c40a4f3bea"
CAJEWF010000008.1	RepeatMasker	DNA	2463539	2463711	415	-	.	ID="DNA-5_BTA";Tend="209";Tstart="40";shortTE="F";uid="78ef9b4e-189b-45b5-b9bb-cee0fb5ec1e9"
CAJEWF010000008.1	RepeatMasker	DNA	14843038	14843237	1178	-	.	ID="rnd-5_family-3441";TEgroup="ctg_8%7Crnd-5_family-3441%7C1";Tend="2621";Tstart="2443";shortTE="T";uid="72bf066a-b1c2-4115-ba11-bcfef21cfe14"
CAJEWF010000008.1	RepeatMasker	LTR/Gypsy	872146	872402	1217	-	.	ID="RND-6_FAMILY-1646";Tend="1504";Tstart="1244";shortTE="F";uid="34a1e02b-f565-41af-ba37-adda17da75ad"
CAJEWF010000008.1	RepeatMasker	LTR/Gypsy	8265920	8266030	534	-	.	ID="RND-5_FAMILY-1051";Tend="1192";Tstart="1083";shortTE="F";uid="2320960e-d00e-4b73-8cc5-b1fc97124d33"
CAJEWF010000008.1	RepeatMasker	DNA/PIF-Spy	1176385	1177132	467	-	.	ID="ISL2EU-5_BTA";TEgroup="ctg_8%7CISL2EU-5_BTA%7C1";Tend="3170";Tstart="2826";shortTE="F";uid="70ba24a7-3971-462d-ac99-5cf9749ca7c3"
CAJEWF010000008.1	RepeatMasker	DNA	10952865	10953194	1124	-	.	ID="RND-3_FAMILY-152";Tend="1575";Tstart="1236";shortTE="F";uid="87141184-78ef-4384-8634-d2673e149b41"
CAJEWF010000008.1	RepeatMasker	DNA/CMC-EnSpm	4051601	4051764	1110	-	.	ID="RND-6_FAMILY-1912";Tend="1116";Tstart="953";shortTE="F";uid="04a0ab10-15eb-46d6-b91d-3d12377d1a06"
CAJEWF010000008.1	RepeatMasker	LTR/Gypsy	5137650	5137776	567	-	.	ID="RND-6_FAMILY-1649";Tend="1081";Tstart="957";shortTE="F";uid="57eaa01f-d86f-4888-9030-7c993b2c9ae6"
CAJEWF010000008.1	RepeatMasker	Unknown	2957694	2958205	703	-	.	ID="RND-3_FAMILY-154";TEgroup="ctg_8%7CRND-3_FAMILY-154%7C1";Tend="1207";Tstart="953";shortTE="F";uid="a67a60a0-097a-4c4a-8f00-85442cdb7101"
CAJEWF010000008.1	RepeatMasker	RC/Helitron	2078912	2079069	600	-	.	ID="RND-5_FAMILY-4101";Tend="494";Tstart="319";shortTE="F";uid="ad277078-2de5-47ba-81bf-5b0684ec7ef1"
CAJEWF010000008.1	RepeatMasker	Unknown	10815226	10815462	873	-	.	ID="RND-4_FAMILY-29";TEgroup="ctg_8%7CRND-4_FAMILY-29%7C4";Tend="845";Tstart="708";shortTE="F";uid="ddda1c47-db45-48d3-a32c-9aa215d0eed3"
CAJEWF010000008.1	RepeatMasker	RC/Helitron	14663572	14663719	556	-	.	ID="HELITRON-1N1B_BTA";Tend="319";Tstart="176";shortTE="F";uid="8e65e3b6-512c-4c1b-8a02-df242b0e485d"
CAJEWF010000008.1	RepeatMasker	DNA	7968630	7968772	896	-	.	ID="DNA-9_BTA";Tend="143";Tstart="1";shortTE="F";uid="fba1d0d8-e46e-4c8f-b203-e3dcea5c1cd3"
CAJEWF010000008.1	RepeatMasker	DNA/Maverick	14920355	14922445	2449	-	.	ID="rnd-6_family-4257";Tend="11891";Tstart="9414";shortTE="F";uid="936670c0-019b-4c17-ad6b-8ffe7bea8f37"
CAJEWF010000008.1	RepeatMasker	DNA	2983615	2983869	2081	-	.	ID="DNA-5_BTA";Tend="255";Tstart="1";shortTE="F";uid="16393d0f-8bf8-4aa9-a66a-e361684d61cf"
CAJEWF010000008.1	RepeatMasker	Unknown	12086372	12086688	2370	-	.	ID="RND-6_FAMILY-1321";Tend="1307";Tstart="985";shortTE="F";uid="461fbe95-464f-4172-be22-89d5aefdc265"
CAJEWF010000008.1	RepeatMasker	DNA/CMC-EnSpm	10209396	10209613	1161	-	.	ID="RND-6_FAMILY-737";Tend="1157";Tstart="942";shortTE="F";uid="76cc1e95-4556-4e32-b4d7-d6d6be695520"
CAJEWF010000008.1	RepeatMasker	LTR/Gypsy	2123663	2123908	760	-	.	ID="RND-3_FAMILY-25";Tend="1075";Tstart="827";shortTE="F";uid="2345f25f-df78-4b79-84ad-025bfe596fb9"
CAJEWF010000008.1	RepeatMasker	Unknown	9046714	9046937	866	-	.	ID="RND-4_FAMILY-315";Tend="1128";Tstart="912";shortTE="F";uid="c7d20a38-1d7f-462d-b4f6-6f5f6a2939a2"
CAJEWF010000008.1	RepeatMasker	Unknown	13020140	13020321	797	-	.	ID="RND-1_FAMILY-36";Tend="1126";Tstart="947";shortTE="F";uid="25c53aa8-ff32-4ef9-8325-b4505fc19023"
CAJEWF010000008.1	RepeatMasker	LTR/Gypsy	12178769	12179078	529	-	.	ID="RND-4_FAMILY-31";Tend="687";Tstart="383";shortTE="F";uid="14f3de9a-86c6-43db-9e0d-c78c5a9c36cc"
CAJEWF010000008.1	RepeatMasker	DNA/PIF-Harbinger	4314394	4314650	1722	-	.	ID="RND-4_FAMILY-1090";Tend="1205";Tstart="950";shortTE="F";uid="83e1e5e6-95de-4a39-9d9e-6455081ecb24"
CAJEWF010000008.1	RepeatMasker	DNA	11793814	11794045	1581	-	.	ID="RND-4_FAMILY-441";Tend="1128";Tstart="896";shortTE="F";uid="5a8bbce3-1808-4dca-a350-1737c20d9ba4"
CAJEWF010000008.1	RepeatMasker	DNA/CMC-EnSpm	8000368	8000623	1210	-	.	ID="RND-6_FAMILY-1077";Tend="1183";Tstart="925";shortTE="F";uid="47765cb1-d3a6-48ba-b80b-6504f977e5c2"
CAJEWF010000008.1	RepeatMasker	DNA	6678077	6678330	1473	-	.	ID="DNA-5_BTA";Tend="255";Tstart="1";shortTE="F";uid="57176d81-c70b-4a62-9e31-21b0cbce6fd4"
CAJEWF010000008.1	RepeatMasker	DNA/CMC	7284421	7284576	1158	-	.	ID="RND-4_FAMILY-396";Tend="1124";Tstart="969";shortTE="F";uid="ce1e3eb1-909c-4ce1-9c05-b7188d66a1b8"
CAJEWF010000008.1	RepeatMasker	LINE/I	5285570	5285812	1219	-	.	ID="RND-6_FAMILY-27";Tend="1156";Tstart="916";shortTE="F";uid="150a8339-7de9-489f-9456-b861fbe6bd27"
CAJEWF010000008.1	RepeatMasker	Unknown	3409885	3410122	648	-	.	ID="RND-1_FAMILY-36";Tend="1206";Tstart="956";shortTE="F";uid="5b28cd13-a448-4b09-bd84-c0ec3ca9c70c"
CAJEWF010000008.1	RepeatMasker	LTR/Gypsy	7015650	7015917	577	-	.	ID="RND-6_FAMILY-6215";Tend="1654";Tstart="1374";shortTE="F";uid="e624f0ba-15d0-4391-bcfc-290568405e8c"
CAJEWF010000008.1	RepeatMasker	DNA/CMC-EnSpm	4116873	4116979	584	-	.	ID="RND-6_FAMILY-813";Tend="1106";Tstart="1000";shortTE="F";uid="126d2430-cda4-44d2-b0f8-6109a6c8d7e4"
CAJEWF010000008.1	RepeatMasker	Unknown	3689963	3690161	1283	-	.	ID="RND-5_FAMILY-652";Tend="1092";Tstart="897";shortTE="F";uid="a6307c93-acc0-4e4a-9117-710160fd6c50"
CAJEWF010000008.1	RepeatMasker	Unknown	3140364	3140551	1204	-	.	ID="RND-6_FAMILY-1748";Tend="1156";Tstart="954";shortTE="F";uid="6521fc54-47b2-47f0-8e6b-e0c2d8502499"
CAJEWF010000008.1	RepeatMasker	Unknown	7020813	7021136	1351	-	.	ID="RND-1_FAMILY-217";Tend="1260";Tstart="940";shortTE="F";uid="868837fa-4ee2-45a1-be11-7893d4e70458"
CAJEWF010000008.1	RepeatMasker	DNA	10118860	10119146	1053	-	.	ID="dna-5_bta";Tend="255";Tstart="1";shortTE="F";uid="6b7f15ff-a7ec-4a4f-9792-960a479111ed"
CAJEWF010000008.1	RepeatMasker	LTR/Gypsy	8553218	8553341	578	-	.	ID="RND-6_FAMILY-1649";Tend="1104";Tstart="970";shortTE="F";uid="e1846853-64ad-4e7a-b51d-b9c67c26dc77"
CAJEWF010000008.1	RepeatMasker	RC/Helitron	1757817	1757928	428	-	.	ID="RND-4_FAMILY-83";Tend="1504";Tstart="1386";shortTE="F";uid="0fa3d6e4-6eca-4445-b769-baf0b84721b7"
CAJEWF010000008.1	RepeatMasker	LTR/Pao	11686844	11687066	1159	-	.	ID="RND-5_FAMILY-543";Tend="1004";Tstart="794";shortTE="F";uid="8304efb2-c734-463a-befe-022763eaec34"
CAJEWF010000008.1	RepeatMasker	DNA/CMC-EnSpm	1107446	1111762	39028	-	.	ID="RND-5_FAMILY-567";Tend="5049";Tstart="729";shortTE="F";uid="7be3366a-6fdc-49be-9bed-d7e632f3682a"
CAJEWF010000008.1	RepeatMasker	LTR/Gypsy	2320844	2321886	2249	-	.	ID="GYPSY-1_BTA-I";Tend="4274";Tstart="3235";shortTE="F";uid="5cea34c4-36f2-4945-8ce3-6d4cbd80eebc"
CAJEWF010000008.1	RepeatMasker	DNA/CMC-EnSpm	10260824	10261090	1278	-	.	ID="RND-1_FAMILY-56";Tend="1147";Tstart="887";shortTE="F";uid="758c8fef-f4a2-4557-bbe7-e0f297482f73"
CAJEWF010000008.1	RepeatMasker	DNA/TcMar-Tc1	12593260	12594272	8322	-	.	ID="mariner-n1_bta";Tend="998";Tstart="1";shortTE="F";uid="ad3224b4-ad57-43c2-b717-d1c1b11cfdf7"
CAJEWF010000008.1	RepeatMasker	Unknown	12370587	12371160	4685	-	.	ID="RND-1_FAMILY-109";Tend="1398";Tstart="823";shortTE="F";uid="7ce26231-7a6e-407b-986f-8740ac33c796"
CAJEWF010000008.1	RepeatMasker	DNA/hAT-hATm	3758111	3758385	428	-	.	ID="RND-6_FAMILY-6583";Tend="1916";Tstart="1652";shortTE="F";uid="206d0be6-96d9-41b0-828e-5ccf96558691"
CAJEWF010000008.1	RepeatMasker	Unknown	8624784	8624914	757	-	.	ID="RND-1_FAMILY-78";Tend="1082";Tstart="952";shortTE="F";uid="c4e1b04e-fa63-46b6-a24d-ed0ed6d7896a"
CAJEWF010000008.1	RepeatMasker	LTR/Gypsy	7697749	7697904	529	-	.	ID="RND-6_FAMILY-1646";Tend="882";Tstart="726";shortTE="F";uid="0b1b39bb-409a-4e7e-80f8-7c50ca6939c3"
CAJEWF010000008.1	RepeatMasker	DNA	9930269	9930490	863	-	.	ID="RND-4_FAMILY-1911";Tend="1194";Tstart="975";shortTE="F";uid="f5fa8599-7917-4ce3-9017-7bb72f9074f1"
CAJEWF010000008.1	RepeatMasker	Unknown	3778269	3778437	1243	-	.	ID="RND-4_FAMILY-384";Tend="1016";Tstart="837";shortTE="F";uid="fd80dfc4-6a68-422c-a7c0-d7d58c97f47c"
CAJEWF010000008.1	RepeatMasker	LTR/Gypsy	2656411	2656558	507	-	.	ID="RND-6_FAMILY-417";Tend="1095";Tstart="919";shortTE="F";uid="cbbf9931-4e21-4c17-8094-99a7f1a39e3a"
CAJEWF010000008.1	RepeatMasker	DNA/hAT?	1933446	1933775	2331	-	.	ID="RND-6_FAMILY-2385";Tend="1313";Tstart="985";shortTE="F";uid="7666a228-87b1-4d2b-b58a-d74aa885da85"
CAJEWF010000008.1	RepeatMasker	DNA	2212107	2214488	13207	-	.	ID="RND-6_FAMILY-1678";Tend="3921";Tstart="1639";shortTE="F";uid="65f6bbf0-5054-4815-a548-5ca3517ee639"
CAJEWF010000008.1	RepeatMasker	DNA/TcMar-Tc1	6402451	6402669	1020	-	.	ID="RND-6_FAMILY-29763";TEgroup="ctg_8%7CRND-6_FAMILY-29763%7C2";Tend="1639";Tstart="1496";shortTE="F";uid="5a0a243f-c4fc-4a89-9d6e-a08e818c68fe"
CAJEWF010000008.1	RepeatMasker	DNA/PIF-Spy	7709722	7710659	8031	-	.	ID="ISL2EU-2N1_BTA";Tend="939";Tstart="1";shortTE="F";uid="f04d5fa1-6be9-4638-bfc6-60eaf4dc0718"
CAJEWF010000008.1	RepeatMasker	Unknown	13590405	13590904	4074	-	.	ID="RND-4_FAMILY-624";Tend="1357";Tstart="858";shortTE="F";uid="04a93f6a-d8ef-42eb-bede-b8d1b995fce1"
CAJEWF010000008.1	RepeatMasker	RC/Helitron	12056979	12057119	709	-	.	ID="RND-6_FAMILY-1239";Tend="685";Tstart="569";shortTE="F";uid="9986fec4-73be-43b9-88e9-d7d4dcaae6e6"
CAJEWF010000008.1	RepeatMasker	DNA	12462740	12463338	1703	-	.	ID="DNA-11_BTA";Tend="551";Tstart="1";shortTE="F";uid="6006d0f4-8fc2-4e39-8b8e-dd5e7d498569"
CAJEWF010000008.1	RepeatMasker	DNA/CMC	8458186	8458416	1715	-	.	ID="RND-5_FAMILY-957";Tend="1087";Tstart="859";shortTE="F";uid="c0e80f0e-d441-4513-b976-f93744b3dad7"
CAJEWF010000008.1	RepeatMasker	DNA	3984789	3985021	1878	-	.	ID="RND-4_FAMILY-183";Tend="1117";Tstart="882";shortTE="F";uid="2478d2ac-5093-4e6f-b5e5-48aeeb96e1cf"
CAJEWF010000008.1	RepeatMasker	DNA/CMC-EnSpm	8383602	8383857	1894	-	.	ID="RND-1_FAMILY-516";Tend="1183";Tstart="927";shortTE="F";uid="7bae73f6-8c89-4cf9-a063-520851fe5606"
CAJEWF010000008.1	RepeatMasker	LTR/Gypsy	8536477	8536741	1427	-	.	ID="RND-3_FAMILY-29";Tend="1341";Tstart="1077";shortTE="F";uid="0803738a-493b-4ac6-8070-b2077890532f"
CAJEWF010000008.1	RepeatMasker	DNA/CMC-Transib	4238005	4238165	1062	-	.	ID="RND-5_FAMILY-2303";Tend="929";Tstart="766";shortTE="F";uid="aa621f35-0e4b-4c82-8a75-b86791f3351a"
CAJEWF010000008.1	RepeatMasker	DNA/TcMar-Tc1	7830165	7830442	642	-	.	ID="RND-1_FAMILY-32";Tend="4505";Tstart="4226";shortTE="F";uid="228f8ca3-b51b-43f3-888a-ed04afdbd879"
CAJEWF010000008.1	RepeatMasker	DNA/hAT-Tip100	3617222	3617404	591	-	.	ID="RND-5_FAMILY-3189";Tend="1688";Tstart="1507";shortTE="F";uid="75f54904-6554-4122-a483-6f4af75dda85"
CAJEWF010000008.1	RepeatMasker	DNA/CMC-EnSpm	8912865	8913296	1638	-	.	ID="RND-1_FAMILY-56";TEgroup="ctg_8%7CRND-1_FAMILY-56%7C7";Tend="1157";Tstart="898";shortTE="F";uid="eb89fb29-ec90-447a-aa07-eb2894920125"
CAJEWF010000008.1	RepeatMasker	LINE/L2	2732080	2732347	1740	-	.	ID="RND-5_FAMILY-4972";Tend="1250";Tstart="982";shortTE="F";uid="123c9ac3-b024-4d9d-b9a0-1645e2658e5a"
CAJEWF010000008.1	RepeatMasker	LTR/Gypsy	3101879	3102154	1569	-	.	ID="RND-3_FAMILY-25";Tend="1358";Tstart="1064";shortTE="F";uid="c08da064-78a8-4f4e-aeb2-d25083fbb61f"
CAJEWF010000008.1	RepeatMasker	RC/Helitron	4285727	4286097	971	-	.	ID="RND-6_FAMILY-894";Tend="1972";Tstart="1746";shortTE="F";uid="c024ac16-d95b-4446-9a9b-c6a45fb524b0"
CAJEWF010000008.1	RepeatMasker	DNA/Kolobok	5526770	5527209	3488	-	.	ID="RND-6_FAMILY-6547";Tend="1102";Tstart="655";shortTE="F";uid="d4e32690-480f-45ed-abd2-779e7169b183"
CAJEWF010000008.1	RepeatMasker	LTR/Gypsy	14332895	14333148	836	-	.	ID="RND-6_FAMILY-417";Tend="1165";Tstart="911";shortTE="F";uid="649b9e99-b54d-4766-8574-b60aaf18351f"
CAJEWF010000008.1	RepeatMasker	Unknown	3634347	3634516	811	-	.	ID="RND-1_FAMILY-63";Tend="4286";Tstart="4116";shortTE="F";uid="6ab33789-b18d-499c-ab97-be14c856ab71"
CAJEWF010000008.1	RepeatMasker	Unknown	3209718	3209877	1148	-	.	ID="RND-6_FAMILY-1748";Tend="1145";Tstart="986";shortTE="F";uid="41c40559-890f-4251-9fa5-05651730c2b3"
CAJEWF010000008.1	RepeatMasker	DNA	3431373	3431501	1019	-	.	ID="DNA4-17B_BTA";Tend="129";Tstart="1";shortTE="F";uid="edc88d10-0fce-4206-bbf2-6908879b1e1a"
CAJEWF010000008.1	RepeatMasker	Unknown	8233103	8233269	1200	-	.	ID="RND-4_FAMILY-384";Tend="1004";Tstart="838";shortTE="F";uid="49135513-03e6-4c00-bd2c-d1e38e63d619"
CAJEWF010000008.1	RepeatMasker	Unknown	1152953	1153263	2354	-	.	ID="RND-5_FAMILY-2306";Tend="1526";Tstart="1219";shortTE="F";uid="97581765-8531-4aa0-94d4-fa6a1c0da787"
CAJEWF010000008.1	RepeatMasker	LINE/L2	1034595	1036160	9444	-	.	ID="RND-1_FAMILY-520";Tend="6417";Tstart="4980";shortTE="F";uid="d4bfac05-04ae-4a54-b79f-8f8e6245c62f"
CAJEWF010000008.1	RepeatMasker	DNA	14723616	14723858	1505	-	.	ID="RND-1_FAMILY-59";Tend="1239";Tstart="995";shortTE="F";uid="431a06b3-b5dd-40a9-b361-09bdadeac600"
CAJEWF010000008.1	RepeatMasker	DNA/hAT-Tip100	7380478	7380848	1807	-	.	ID="RND-5_FAMILY-4888";Tend="1616";Tstart="1234";shortTE="F";uid="4392c78c-e747-4ddd-8c5c-111e85f6a758"
CAJEWF010000008.1	RepeatMasker	DNA	7548259	7548387	1022	-	.	ID="RND-5_FAMILY-1857";Tend="4713";Tstart="4585";shortTE="F";uid="4019279e-3697-4876-a6ee-b86bbdef2b23"
CAJEWF010000008.1	RepeatMasker	DNA	4474137	4474367	1691	-	.	ID="RND-1_FAMILY-194";Tend="1065";Tstart="834";shortTE="F";uid="a36df517-7224-4171-a8ed-6610232012f8"
CAJEWF010000008.1	RepeatMasker	Unknown	11985563	11985834	1553	-	.	ID="RND-4_FAMILY-1179";Tend="1190";Tstart="926";shortTE="F";uid="6fc6514a-49c4-48f1-9840-9b2a8712f99f"
CAJEWF010000008.1	RepeatMasker	DNA/Sola-2	9313522	9313718	488	-	.	ID="RND-6_FAMILY-755";Tend="860";Tstart="660";shortTE="F";uid="810f06bc-c93c-4bf3-9082-974418694abe"
CAJEWF010000008.1	RepeatMasker	LTR/Gypsy	12699066	12699326	1449	-	.	ID="RND-4_FAMILY-31";Tend="1106";Tstart="846";shortTE="F";uid="8b2ed293-cefc-493d-962a-2eea04aa94d8"
CAJEWF010000008.1	RepeatMasker	Unknown	14260670	14260799	443	-	.	ID="RND-1_FAMILY-37";Tend="1026";Tstart="897";shortTE="F";uid="3cfb214c-a2b5-4ea4-85b1-e237c2d664f0"
CAJEWF010000008.1	RepeatMasker	DNA	6906085	6906257	476	-	.	ID="DNA-5_BTA";Tend="255";Tstart="59";shortTE="F";uid="ef39955a-eb73-4d4a-8764-4b500e533052"
CAJEWF010000008.1	RepeatMasker	DNA/CMC	13052112	13052402	769	-	.	ID="rnd-5_family-957";Tend="1114";Tstart="879";shortTE="F";uid="2d436609-f539-4c6a-a2e8-588a74af6218"
CAJEWF010000008.1	RepeatMasker	DNA/CMC-Chapaev-3	7915635	7915918	2038	-	.	ID="RND-6_FAMILY-649";Tend="3223";Tstart="2939";shortTE="F";uid="29eb39e0-92f4-4488-9365-67de7d7f84cd"
CAJEWF010000008.1	RepeatMasker	DNA/Crypton-V	8706477	8707911	10070	-	.	ID="RND-1_FAMILY-470";Tend="2144";Tstart="727";shortTE="F";uid="db1f0364-8ab0-479c-afa4-aaae99db5fd9"
CAJEWF010000008.1	RepeatMasker	Unknown	7153946	7154112	1261	-	.	ID="RND-4_FAMILY-384";Tend="1004";Tstart="838";shortTE="F";uid="ad97d900-ef4c-4f43-8ad3-e8f96a532161"
CAJEWF010000008.1	RepeatMasker	DNA	7883020	7883148	624	-	.	ID="DNA-11_BTA";Tend="171";Tstart="45";shortTE="F";uid="83b1e234-48ac-4d6b-9c74-a804c4dd8236"
CAJEWF010000008.1	RepeatMasker	DNA	3492144	3492333	1078	-	.	ID="DNA-11_BTA";Tend="275";Tstart="90";shortTE="F";uid="7545d178-a5e5-4ff3-9e05-54424a134168"
CAJEWF010000008.1	RepeatMasker	DNA/CMC-EnSpm	12470266	12470495	1236	-	.	ID="RND-6_FAMILY-737";Tend="1137";Tstart="893";shortTE="F";uid="c1172eb7-9160-4ede-82b5-5ab8b07457d7"
CAJEWF010000008.1	RepeatMasker	LTR/Gypsy	8604969	8605329	1806	-	.	ID="RND-6_FAMILY-417";Tend="1401";Tstart="1080";shortTE="F";uid="918881fc-f493-4da5-82bb-8eacf1cc294f"
CAJEWF010000008.1	RepeatMasker	DNA/Zator	6208509	6208855	1876	-	.	ID="RND-5_FAMILY-1674";Tend="3260";Tstart="2919";shortTE="F";uid="b5250211-86ad-4f06-b644-1d4ce611b1f3"
CAJEWF010000008.1	RepeatMasker	DNA	12928846	12929092	654	-	.	ID="DNA-5_BTA";Tend="238";Tstart="1";shortTE="F";uid="2ef8a815-9473-4cdd-a711-179203aaa726"
CAJEWF010000008.1	RepeatMasker	LTR/Gypsy	8334926	8335046	556	-	.	ID="RND-6_FAMILY-417";Tend="1161";Tstart="1039";shortTE="F";uid="6de6ffbc-3196-4959-b99c-d65796cbc61d"
CAJEWF010000008.1	RepeatMasker	LINE/CR1-Zenon	530537	530992	3198	-	.	ID="RND-6_FAMILY-1306";Tend="1397";Tstart="972";shortTE="F";uid="8fefd124-7490-4899-9f62-6655cfe1085c"
CAJEWF010000008.1	RepeatMasker	DNA/hAT-Tip100	13809459	13811005	11660	-	.	ID="RND-1_FAMILY-73";Tend="2349";Tstart="792";shortTE="F";uid="09fa1360-63c6-4fd1-ad60-61d7c067d44f"
CAJEWF010000008.1	RepeatMasker	Unknown	13103547	13103761	750	-	.	ID="RND-4_FAMILY-315";Tend="1241";Tstart="1010";shortTE="F";uid="c58311e2-65eb-4db9-a71d-71804e78a004"
CAJEWF010000008.1	RepeatMasker	DNA	3592011	3592334	830	-	.	ID="RND-1_FAMILY-234";TEgroup="ctg_8%7CRND-1_FAMILY-234%7C1";Tend="1199";Tstart="944";shortTE="T";uid="d656f752-78fa-42ad-b249-210787733c96"
CAJEWF010000008.1	RepeatMasker	Unknown	2836569	2836783	1493	-	.	ID="RND-1_FAMILY-171";Tend="1136";Tstart="902";shortTE="F";uid="fc98dd2a-b4e5-4bb0-8753-28941c182629"
CAJEWF010000008.1	RepeatMasker	DNA/Maverick	1854598	1854777	861	-	.	ID="RND-2_FAMILY-28";Tend="925";Tstart="742";shortTE="F";uid="de38c4f9-b20f-4a1c-b234-cc233bab633c"
CAJEWF010000008.1	RepeatMasker	LTR/Gypsy	10822143	10822369	951	-	.	ID="RND-5_FAMILY-1051";Tend="1161";Tstart="930";shortTE="F";uid="7febd577-ffb6-4a6f-9fae-cc0271c10efa"
CAJEWF010000008.1	RepeatMasker	Unknown	14731785	14731958	1343	-	.	ID="RND-5_FAMILY-914";Tend="1083";Tstart="912";shortTE="F";uid="f4708717-be49-4770-93e4-2744424bec28"
CAJEWF010000008.1	RepeatMasker	LTR/Gypsy	14656482	14656727	1287	-	.	ID="RND-6_FAMILY-1646";Tend="1490";Tstart="1244";shortTE="F";uid="502e43a8-3202-48a9-83c8-045b339070da"
CAJEWF010000008.1	RepeatMasker	Unknown	7444684	7444828	1097	-	.	ID="RND-1_FAMILY-27";Tend="1051";Tstart="907";shortTE="F";uid="76903f2a-1102-4363-aa0c-4ac2075d8d3f"
CAJEWF010000008.1	RepeatMasker	LTR/Gypsy	5278043	5279079	5131	-	.	ID="GYPSY-15_BTA-LTR";Tend="1813";Tstart="766";shortTE="F";uid="f960968b-9f3c-4ece-bf5c-91be6bf7b930"
CAJEWF010000008.1	RepeatMasker	DNA/CMC-EnSpm	8205019	8205340	470	-	.	ID="RND-6_FAMILY-1077";TEgroup="ctg_8%7CRND-6_FAMILY-1077%7C2";Tend="1170";Tstart="919";shortTE="T";uid="7807f62f-d09d-4731-915a-7c30193ffff2"
CAJEWF010000008.1	RepeatMasker	DNA/CMC-Transib	8961160	8961316	1044	-	.	ID="RND-5_FAMILY-2303";Tend="931";Tstart="775";shortTE="F";uid="2c964db4-e001-4a12-b9a4-f36c18a7c24f"
CAJEWF010000008.1	RepeatMasker	DNA	8955933	8956036	465	-	.	ID="RND-1_FAMILY-110";Tend="1390";Tstart="1286";shortTE="F";uid="f86bbc80-faa0-4746-906c-16f8d9fc24dd"
CAJEWF010000008.1	RepeatMasker	DNA/PIF-Harbinger	9799600	9799851	1838	-	.	ID="RND-4_FAMILY-1090";Tend="1438";Tstart="1188";shortTE="F";uid="42b2b80d-05d1-4cb0-8300-aa7dd9e0172f"
CAJEWF010000008.1	RepeatMasker	DNA	6529813	6530093	1060	-	.	ID="RND-5_FAMILY-971";Tend="1172";Tstart="894";shortTE="F";uid="a11f433e-a96d-465a-a210-8ca3e7a1fde6"
CAJEWF010000008.1	RepeatMasker	DNA	3670524	3678820	70447	-	.	ID="RND-1_FAMILY-29";Tend="8813";Tstart="508";shortTE="F";uid="7266c836-3b29-4863-82eb-f0f9e7520855"
CAJEWF010000008.1	RepeatMasker	DNA/PIF-Spy	1772757	1772926	632	-	.	ID="ISL2EU-2_BTA";Tend="169";Tstart="1";shortTE="F";uid="4c0225d4-3920-4b1e-b401-21c16de37c43"
CAJEWF010000008.1	RepeatMasker	DNA/hAT-Tip100	7625230	7625370	568	-	.	ID="RND-5_FAMILY-3189";Tend="1678";Tstart="1544";shortTE="F";uid="029cbe80-8e79-41e0-8b92-a72c7f1dbf93"
CAJEWF010000008.1	RepeatMasker	Unknown	6998036	6998246	1230	-	.	ID="RND-6_FAMILY-11";Tend="1117";Tstart="909";shortTE="F";uid="c10d434b-5193-4829-bb1f-67ee854ce967"
CAJEWF010000008.1	RepeatMasker	Unknown	6114917	6115169	1234	-	.	ID="RND-5_FAMILY-1778";Tend="1152";Tstart="900";shortTE="F";uid="d0afa084-b4f1-473b-aa3f-413e70476a0d"
CAJEWF010000008.1	RepeatMasker	DNA	11310466	11310642	716	-	.	ID="RND-1_FAMILY-124";Tend="254";Tstart="73";shortTE="F";uid="cd35f868-545b-4a1f-94f6-3fb54396c2b7"
CAJEWF010000008.1	RepeatMasker	DNA/Academ-1	3298774	3299770	5932	-	.	ID="RND-6_FAMILY-571";Tend="3674";Tstart="2660";shortTE="F";uid="8311ab34-824a-4f73-991d-4d92705a348e"
CAJEWF010000008.1	RepeatMasker	Unknown	10847701	10847919	512	-	.	ID="RND-5_FAMILY-364";TEgroup="ctg_8%7CRND-5_FAMILY-364%7C1";Tend="1223";Tstart="911";shortTE="T";uid="c520f37a-d201-4c30-8f5c-4428c2350f3e"
CAJEWF010000008.1	RepeatMasker	DNA/TcMar-Tigger	12452509	12452694	1273	-	.	ID="RND-1_FAMILY-236";Tend="1095";Tstart="906";shortTE="F";uid="586092b1-4c1e-4e82-a230-39cbe8987e0d"
CAJEWF010000008.1	RepeatMasker	DNA	1822277	1822779	4137	-	.	ID="DNA-1_BTA";Tend="504";Tstart="1";shortTE="F";uid="8dcf8f6e-7c3e-4d7d-9e0c-dd0cb1a9b2b5"
CAJEWF010000008.1	RepeatMasker	DNA/PIF-Spy	772292	772862	755	-	.	ID="ISL2EU-9N1_BTA";TEgroup="ctg_8%7CISL2EU-9N1_BTA%7C1";Tend="313";Tstart="1";shortTE="F";uid="0b68d323-b480-448e-a912-59225f98dc44"
CAJEWF010000008.1	RepeatMasker	DNA/PIF-Spy	9210029	9210197	1058	-	.	ID="RND-1_FAMILY-385";Tend="2038";Tstart="1869";shortTE="F";uid="c105e843-7022-45e6-9daa-162933d45278"
CAJEWF010000008.1	RepeatMasker	DNA/hAT-Tip100	11845088	11845858	4615	-	.	ID="HAT-N2_BTA";Tend="825";Tstart="1";shortTE="F";uid="846e0c2d-9594-4064-877e-44f4410d32a0"
CAJEWF010000008.1	RepeatMasker	DNA/CMC	5312202	5312394	464	-	.	ID="ENSPM-N2_BTA";Tend="203";Tstart="4";shortTE="F";uid="2b58cc62-9129-45b7-8610-a9270c6342d5"
CAJEWF010000008.1	RepeatMasker	LTR/Gypsy	14304197	14304298	433	-	.	ID="RND-5_FAMILY-56";Tend="1047";Tstart="944";shortTE="F";uid="83d37fcc-d23e-4421-9d13-738e435b79e7"
CAJEWF010000008.1	RepeatMasker	Unknown	7379289	7379453	1076	-	.	ID="RND-4_FAMILY-384";Tend="1005";Tstart="840";shortTE="F";uid="99b86cc8-94a1-4953-a659-b959d728ea52"
CAJEWF010000008.1	RepeatMasker	DNA/CMC	14183852	14184063	1730	-	.	ID="RND-1_FAMILY-383";Tend="1072";Tstart="864";shortTE="F";uid="70e40bf6-fa91-4da1-9aae-2c775ef33e4c"
CAJEWF010000008.1	RepeatMasker	DNA/hAT?	6016770	6017147	1665	-	.	ID="RND-5_FAMILY-1268";Tend="1230";Tstart="847";shortTE="F";uid="4eb6a053-bfd4-4b79-b230-a226b371f922"
CAJEWF010000008.1	RepeatMasker	DNA	7339264	7339646	1765	-	.	ID="RND-3_FAMILY-28";Tend="1288";Tstart="900";shortTE="F";uid="d85e26ac-c49a-4509-a28d-ef468c3df629"
CAJEWF010000008.1	RepeatMasker	DNA/CMC	7989505	7989759	1979	-	.	ID="RND-5_FAMILY-844";Tend="1106";Tstart="852";shortTE="F";uid="33596cff-d7be-4fc4-bb44-891e6c60fa51"
CAJEWF010000008.1	RepeatMasker	DNA/CMC-EnSpm	13615455	13617481	15700	-	.	ID="RND-5_FAMILY-567";Tend="3007";Tstart="1031";shortTE="F";uid="cd70c70e-2e9d-455f-a867-8a8125d13533"
CAJEWF010000008.1	RepeatMasker	Unknown	2154884	2155208	2108	-	.	ID="RND-3_FAMILY-763";Tend="1241";Tstart="917";shortTE="F";uid="0d0cac24-8a19-41d8-9ff9-5da13acd33d4"
CAJEWF010000008.1	RepeatMasker	DNA/CMC-Transib	10526428	10526590	756	-	.	ID="RND-6_FAMILY-3998";Tend="3100";Tstart="2943";shortTE="F";uid="2fe798de-2291-4c87-bad6-aa3164da27e0"
CAJEWF010000008.1	RepeatMasker	DNA/CMC-EnSpm	10289543	10289803	1238	-	.	ID="RND-1_FAMILY-56";Tend="1153";Tstart="894";shortTE="F";uid="2979fca3-967e-48e4-bc56-fea3a384a6a3"
CAJEWF010000008.1	RepeatMasker	LTR/Gypsy	12188060	12188293	1327	-	.	ID="RND-6_FAMILY-1649";Tend="1403";Tstart="1144";shortTE="F";uid="5238d188-51c0-4d3c-b74b-0786bcf7ff98"
CAJEWF010000008.1	RepeatMasker	RC/Helitron	8413377	8413572	1082	-	.	ID="RND-5_FAMILY-142";Tend="1441";Tstart="1237";shortTE="F";uid="4324badd-cd7f-494d-95ea-7191af08881a"
CAJEWF010000008.1	RepeatMasker	Unknown	5614850	5614972	518	-	.	ID="RND-6_FAMILY-2514";Tend="1541";Tstart="1420";shortTE="F";uid="b254ebc7-f426-4d06-b819-06a3d02bab29"
CAJEWF010000008.1	RepeatMasker	Unknown	11935613	11935808	1261	-	.	ID="RND-4_FAMILY-384";Tend="1212";Tstart="841";shortTE="F";uid="eb3171e3-3ffb-489a-9fb6-daf523c102a3"
CAJEWF010000008.1	RepeatMasker	LTR/Gypsy	7123704	7123917	433	-	.	ID="RND-6_FAMILY-417";Tend="1155";Tstart="957";shortTE="F";uid="5c41fd7b-0a43-44df-b1cd-7d756bed688e"
CAJEWF010000008.1	RepeatMasker	DNA	4575506	4576394	7587	-	.	ID="RND-5_FAMILY-743";Tend="947";Tstart="68";shortTE="F";uid="cc0b1566-b948-4480-aebf-66333d65d546"
CAJEWF010000008.1	RepeatMasker	DNA	10816119	10816338	818	-	.	ID="DNA-5_BTA";Tend="222";Tstart="1";shortTE="F";uid="bd8533c4-26f5-463c-9fa8-e6086b9b1c45"
CAJEWF010000008.1	RepeatMasker	DNA	9716688	9717022	1817	-	.	ID="RND-2_FAMILY-6";Tend="1288";Tstart="959";shortTE="F";uid="9d3cc6e0-d11c-4cb4-81c0-63b0491ba388"
CAJEWF010000008.1	RepeatMasker	LTR/Gypsy	12687943	12688169	1119	-	.	ID="RND-6_FAMILY-1646";Tend="1482";Tstart="1247";shortTE="F";uid="729534a0-4764-415d-b185-57e3bc242e02"
CAJEWF010000008.1	RepeatMasker	RC/Helitron	892405	893277	5076	-	.	ID="RND-6_FAMILY-3671";Tend="1658";Tstart="776";shortTE="F";uid="abcec47b-5d84-4df4-8b8f-25383dcd1ad4"
CAJEWF010000008.1	RepeatMasker	DNA	394167	394299	471	-	.	ID="DNA-9_BTA";Tend="136";Tstart="1";shortTE="F";uid="3d5d8dcd-28aa-4ea0-9cb3-325c9b1b5f89"
CAJEWF010000008.1	RepeatMasker	Unknown	5484792	5485030	1699	-	.	ID="RND-3_FAMILY-41";Tend="1096";Tstart="862";shortTE="F";uid="3bc78ef4-71d4-41b7-8097-fb4baeb0b425"
CAJEWF010000008.1	RepeatMasker	DNA/CMC	6801080	6801362	667	-	.	ID="RND-1_FAMILY-977";Tend="648";Tstart="367";shortTE="F";uid="bae5982a-375b-4e6e-8555-904760ad3c8e"
CAJEWF010000008.1	RepeatMasker	Unknown	11138148	11138439	541	-	.	ID="RND-6_FAMILY-830";TEgroup="ctg_8%7CRND-6_FAMILY-830%7C9";Tend="1160";Tstart="952";shortTE="F";uid="b8cb4be1-8bcb-4b46-8b9d-b07fc672de63"
CAJEWF010000008.1	RepeatMasker	Unknown	13074171	13074472	2308	-	.	ID="RND-3_FAMILY-258";Tend="1074";Tstart="774";shortTE="F";uid="20e8ab58-0f23-4558-88be-13b676cc16db"
CAJEWF010000008.1	RepeatMasker	DNA	4318501	4319128	3631	-	.	ID="RND-1_FAMILY-125";Tend="1456";Tstart="822";shortTE="F";uid="80be1b08-4e1e-4c27-ad7c-6e4762f36b17"
CAJEWF010000008.1	RepeatMasker	DNA	4108740	4108860	403	-	.	ID="RND-6_FAMILY-8975";Tend="697";Tstart="579";shortTE="F";uid="e73a6813-c3b1-473e-bf11-abbd8384bfe3"
CAJEWF010000008.1	RepeatMasker	RC/Helitron	2659200	2659544	833	-	.	ID="RND-6_FAMILY-894";TEgroup="ctg_8%7CRND-6_FAMILY-894%7C1";Tend="1965";Tstart="743";shortTE="F";uid="c98cef13-369d-47d6-b0ce-878ffc070e1b"
CAJEWF010000008.1	RepeatMasker	Unknown	11283170	11283425	718	-	.	ID="RND-4_FAMILY-29";Tend="1898";Tstart="1648";shortTE="F";uid="af3e6e91-e57f-4e20-b5f0-de603ed1a84b"
CAJEWF010000008.1	RepeatMasker	DNA/Kolobok	5679439	5679891	3628	-	.	ID="RND-6_FAMILY-6547";Tend="1103";Tstart="646";shortTE="F";uid="57e3e461-539f-4f82-8690-5e36af3abaef"
CAJEWF010000008.1	RepeatMasker	Unknown	6648219	6648480	1522	-	.	ID="RND-1_FAMILY-36";Tend="1207";Tstart="946";shortTE="F";uid="c22e0274-7f21-43e2-95a5-919abac2ca3a"
CAJEWF010000008.1	RepeatMasker	DNA/CMC-EnSpm	4476865	4477024	452	-	.	ID="RND-1_FAMILY-61";Tend="1617";Tstart="1458";shortTE="F";uid="62833b91-98e5-4ee8-9e16-91790f227f38"
CAJEWF010000008.1	RepeatMasker	DNA	9784378	9784871	4221	-	.	ID="DNA-1_BTA";Tend="504";Tstart="4";shortTE="F";uid="128f67b5-da01-4b0f-905c-2b19b382b141"
CAJEWF010000008.1	RepeatMasker	DNA/CMC-EnSpm	10038389	10038651	1753	-	.	ID="RND-6_FAMILY-737";Tend="1148";Tstart="889";shortTE="F";uid="a64cc3f1-4fc3-4eee-a87e-8c80042674ac"
CAJEWF010000008.1	RepeatMasker	DNA	9866600	9866953	1479	-	.	ID="RND-4_FAMILY-1911";Tend="1184";Tstart="835";shortTE="F";uid="0038f1bf-d448-4a05-9037-c665c16118a5"
CAJEWF010000008.1	RepeatMasker	DNA/CMC-EnSpm	12006355	12006624	1621	-	.	ID="RND-6_FAMILY-737";Tend="1148";Tstart="878";shortTE="F";uid="5fd650ba-0440-48c4-b7bd-a78aa60804d0"
CAJEWF010000008.1	RepeatMasker	DNA/CMC-EnSpm	3461829	3462203	1900	-	.	ID="RND-6_FAMILY-813";Tend="2490";Tstart="2043";shortTE="F";uid="e5235caa-8672-45ea-947c-92389cee9411"
CAJEWF010000008.1	RepeatMasker	DNA/CMC-EnSpm	12928282	12928415	959	-	.	ID="RND-6_FAMILY-6354";Tend="1906";Tstart="1774";shortTE="F";uid="22fcb238-9b2b-4a89-9a54-dfd4edf99bb8"
CAJEWF010000008.1	RepeatMasker	DNA/PIF-Spy	130419	131438	6617	-	.	ID="ISL2EU-N1_BTA";Tend="1025";Tstart="1";shortTE="F";uid="10570b2d-7b16-4a73-98cc-f9cf39bc2b78"
CAJEWF010000008.1	RepeatMasker	LTR/Gypsy	6646988	6647244	1764	-	.	ID="RND-4_FAMILY-31";Tend="1362";Tstart="1107";shortTE="F";uid="3863e8cb-5e95-4057-ac44-7c6ff0fe96c4"
CAJEWF010000008.1	RepeatMasker	Unknown	10517036	10517635	4465	-	.	ID="RND-1_FAMILY-454";Tend="1523";Tstart="924";shortTE="F";uid="d6f8c9a0-35d8-4f5e-b16e-1e2b3fdbb80b"
CAJEWF010000008.1	RepeatMasker	DNA/CMC	6512950	6513186	1686	-	.	ID="RND-5_FAMILY-957";Tend="1089";Tstart="858";shortTE="F";uid="3fd30a56-1943-4f50-81b1-74d628b8e6da"
CAJEWF010000008.1	RepeatMasker	Unknown	6178228	6178370	1248	-	.	ID="RND-1_FAMILY-27";Tend="1051";Tstart="909";shortTE="F";uid="baefab09-50df-4177-bd5e-5727a18c6989"
CAJEWF010000008.1	RepeatMasker	DNA	5898161	5898269	573	-	.	ID="RND-4_FAMILY-1880";Tend="1239";Tstart="1130";shortTE="F";uid="0a43369b-e1ab-44c2-8ae9-7caf50a88762"
CAJEWF010000008.1	RepeatMasker	LTR/Pao	12612379	12612595	921	-	.	ID="RND-4_FAMILY-367";Tend="1143";Tstart="929";shortTE="F";uid="f62e4ca7-767b-4ee3-8f89-c3ecad6568fb"
CAJEWF010000008.1	RepeatMasker	DNA/CMC-Transib	12728538	12728688	1090	-	.	ID="RND-5_FAMILY-2303";Tend="912";Tstart="762";shortTE="F";uid="3cb2ae3c-023b-4148-b5f8-6ff01c4c1628"
CAJEWF010000008.1	RepeatMasker	LINE/R2	11882849	11882992	416	-	.	ID="RND-1_FAMILY-427";Tend="920";Tstart="793";shortTE="F";uid="1468e666-385b-4902-89ed-85d6384c7fea"
CAJEWF010000008.1	RepeatMasker	LINE/L2	3654184	3654286	589	-	.	ID="RND-4_FAMILY-328";Tend="1160";Tstart="1058";shortTE="F";uid="49b3c42a-611f-4548-9595-55668d1c20ba"
CAJEWF010000008.1	RepeatMasker	DNA/CMC	14661251	14661411	841	-	.	ID="RND-5_FAMILY-957";Tend="1046";Tstart="887";shortTE="F";uid="96a07517-b1ed-4d0b-907b-2675fea00623"
CAJEWF010000008.1	RepeatMasker	Unknown	605899	606115	1682	-	.	ID="RND-1_FAMILY-171";Tend="1133";Tstart="903";shortTE="F";uid="97d7f4a6-1cb8-4ffb-9b30-9155e220ab02"
CAJEWF010000008.1	RepeatMasker	DNA/hAT-Tip100	14103902	14104713	6656	-	.	ID="RND-6_FAMILY-14040";Tend="1621";Tstart="816";shortTE="F";uid="cd0da2a0-5fc5-4d33-9997-78f765af75cc"
CAJEWF010000008.1	RepeatMasker	DNA	7350707	7350930	749	-	.	ID="dna-5_bta";Tend="195";Tstart="1";shortTE="F";uid="4f7a7725-169c-4e17-acc4-a486a41a0e11"
CAJEWF010000008.1	RepeatMasker	Unknown	12878484	12878719	1335	-	.	ID="RND-1_FAMILY-40";Tend="1207";Tstart="966";shortTE="F";uid="2be7c07c-db8f-4e3d-b1ea-4c6570e1cceb"
CAJEWF010000008.1	RepeatMasker	DNA	9830281	9830394	539	-	.	ID="RND-4_FAMILY-1911";Tend="1145";Tstart="1032";shortTE="F";uid="bf2e4630-ea37-4101-ba7f-a2098b122672"
CAJEWF010000008.1	RepeatMasker	DNA	12374137	12374617	1450	-	.	ID="rnd-5_family-971";Tend="1196";Tstart="771";shortTE="F";uid="54633eb6-ea8d-49f2-bf51-c8487a3a5e4e"
CAJEWF010000008.1	RepeatMasker	Unknown	8706085	8706450	7453	-	.	ID="RND-5_FAMILY-848";Tend="1948";Tstart="727";shortTE="F";uid="0dd785da-c5be-49f1-b142-928fbd53c902"
CAJEWF010000008.1	RepeatMasker	Unknown	7393012	7393151	1112	-	.	ID="RND-1_FAMILY-27";Tend="1047";Tstart="910";shortTE="F";uid="d6c86f08-8ea9-43b3-95c8-1cfb451ecd30"
CAJEWF010000008.1	RepeatMasker	DNA/CMC	12337589	12337808	1735	-	.	ID="ENSPM-N1_BTA";Tend="221";Tstart="1";shortTE="F";uid="77de6bf4-5675-4e84-88ab-783696fae49a"
CAJEWF010000008.1	RepeatMasker	DNA/Zator	13599958	13600064	405	-	.	ID="RND-6_FAMILY-2114";Tend="2381";Tstart="2277";shortTE="F";uid="08a4fdf2-454c-41c8-a0c1-d5ad15fe66ad"
CAJEWF010000008.1	RepeatMasker	DNA/CMC-EnSpm	6925421	6925568	1097	-	.	ID="RND-6_FAMILY-10965";Tend="1069";Tstart="924";shortTE="F";uid="a81e38a2-307c-4478-9b44-628503655033"
CAJEWF010000008.1	RepeatMasker	Unknown	2638215	2638342	694	-	.	ID="RND-1_FAMILY-27";Tend="1047";Tstart="920";shortTE="F";uid="587e2d0a-6892-4586-afb8-fcf08fac2a42"
CAJEWF010000008.1	RepeatMasker	LTR/Gypsy	10743569	10743729	1292	-	.	ID="RND-6_FAMILY-1649";Tend="1154";Tstart="993";shortTE="F";uid="51a5ffc0-561c-40c0-bff9-958c2a9c1f62"
CAJEWF010000008.1	RepeatMasker	DNA/hAT?	1810828	1810984	878	-	.	ID="HAT-N6_BTA";Tend="153";Tstart="1";shortTE="F";uid="854ac91c-714c-4549-87db-bbf951780429"
CAJEWF010000008.1	RepeatMasker	LTR/Gypsy	10856662	10856925	707	-	.	ID="RND-5_FAMILY-1051";Tend="1456";Tstart="1191";shortTE="F";uid="88b5d897-55a2-46dc-8fa1-74f489526072"
CAJEWF010000008.1	RepeatMasker	DNA	3420761	3420888	979	-	.	ID="DNA4-17B_BTA";Tend="276";Tstart="149";shortTE="F";uid="a94b60a4-8191-407e-9314-b8df91b0d5ec"
CAJEWF010000008.1	RepeatMasker	Unknown	2838188	2838453	1350	-	.	ID="RND-1_FAMILY-36";Tend="1206";Tstart="952";shortTE="F";uid="ec85e770-9b7e-40d0-81bc-06128d140e85"
CAJEWF010000008.1	RepeatMasker	Unknown	4321625	4321838	1426	-	.	ID="RND-4_FAMILY-227";Tend="1229";Tstart="1018";shortTE="F";uid="8edd5743-c040-402e-b3b9-3571ac371a11"
CAJEWF010000008.1	RepeatMasker	DNA	2335523	2335690	492	-	.	ID="RND-6_FAMILY-5164";Tend="3876";Tstart="3703";shortTE="F";uid="fd2bc60c-e001-48bb-be7b-b3715ee030b2"
CAJEWF010000008.1	RepeatMasker	DNA/Sola-2	8640781	8641025	730	-	.	ID="RND-6_FAMILY-443";Tend="2620";Tstart="2359";shortTE="F";uid="e6cc8f15-0d09-4314-b723-1a0ec243eb44"
CAJEWF010000008.1	RepeatMasker	Unknown	13979547	13979804	1699	-	.	ID="RND-4_FAMILY-1179";Tend="1187";Tstart="929";shortTE="F";uid="10ebbb90-0612-4f7d-8d2c-42e8662da226"
CAJEWF010000008.1	RepeatMasker	DNA	8649182	8649420	1076	-	.	ID="RND-4_FAMILY-1880";Tend="1239";Tstart="990";shortTE="F";uid="1c435853-e857-4a8a-97a7-43fab43876c9"
CAJEWF010000008.1	RepeatMasker	DNA/CMC	5497198	5497370	629	-	.	ID="RND-1_FAMILY-179";Tend="2191";Tstart="2014";shortTE="F";uid="04e35a95-0443-4110-92bb-a708e47b1611"
CAJEWF010000008.1	RepeatMasker	DNA/hAT-hAT5	6619425	6619903	3153	-	.	ID="RND-6_FAMILY-3828";Tend="1533";Tstart="1055";shortTE="F";uid="6206c67a-5733-4a2a-b1e4-53334b0c1e0f"
CAJEWF010000008.1	RepeatMasker	DNA	11253704	11254221	3685	-	.	ID="DNA-1_BTA";Tend="504";Tstart="1";shortTE="F";uid="cbb4f474-0761-4777-9300-8dd1c37182ae"
CAJEWF010000008.1	RepeatMasker	DNA/CMC	3364570	3364798	1927	-	.	ID="ENSPM-N1_BTA";Tend="228";Tstart="1";shortTE="F";uid="f0211fb2-e1fe-4e6e-a6e7-76e3823df6d4"
CAJEWF010000008.1	RepeatMasker	DNA/CMC-EnSpm	12831325	12831734	3249	-	.	ID="ENSPM-N3_BTA";Tend="408";Tstart="1";shortTE="F";uid="8c7eb947-4015-4e5b-ac00-c2ce95ae9bbc"
CAJEWF010000008.1	RepeatMasker	DNA/Kolobok	766202	766354	556	-	.	ID="RND-1_FAMILY-709";Tend="5173";Tstart="5027";shortTE="F";uid="12ef934c-db99-4424-8b72-6a8177e404b8"
CAJEWF010000008.1	RepeatMasker	DNA/hAT-Tip100	8104242	8104425	842	-	.	ID="RND-5_FAMILY-4888";Tend="1499";Tstart="1296";shortTE="F";uid="04bdd07e-2e1c-4a79-8a11-68a9e74be281"
CAJEWF010000008.1	RepeatMasker	DNA	3080704	3080845	671	-	.	ID="RND-6_FAMILY-1167";Tend="1971";Tstart="1830";shortTE="F";uid="c4b96ee5-d0a3-49d4-b45c-b373a07e9f90"
CAJEWF010000008.1	RepeatMasker	RC/Helitron	7373750	7374244	1339	-	.	ID="RND-5_FAMILY-430";Tend="1312";Tstart="783";shortTE="F";uid="362c3ccb-9caf-4aca-b814-b8c0577a6123"
CAJEWF010000008.1	RepeatMasker	DNA/CMC-EnSpm	10564835	10565081	1160	-	.	ID="RND-1_FAMILY-56";Tend="1150";Tstart="906";shortTE="F";uid="48a2e7f9-4403-4e06-960c-62955e9cf7b4"
CAJEWF010000008.1	RepeatMasker	DNA/CMC-EnSpm	9166182	9166332	1029	-	.	ID="RND-6_FAMILY-2037";Tend="1410";Tstart="1260";shortTE="F";uid="2f4d08b9-90bf-4edd-9f99-64c5fb817876"
CAJEWF010000008.1	RepeatMasker	DNA	3795019	3795150	520	-	.	ID="RND-6_FAMILY-14136";Tend="956";Tstart="827";shortTE="F";uid="d2ef87a6-17e9-49d2-b921-d8b3aa70d176"
CAJEWF010000008.1	RepeatMasker	DNA/CMC-EnSpm	3745768	3746496	5147	-	.	ID="RND-6_FAMILY-4485";Tend="1672";Tstart="818";shortTE="F";uid="7358f95a-e78f-4031-885d-9c425c68552c"
CAJEWF010000008.1	RepeatMasker	LTR/Gypsy	1887226	1887444	1208	-	.	ID="RND-6_FAMILY-1646";Tend="1467";Tstart="1247";shortTE="F";uid="5ffb525f-2f04-4c32-a237-a2a1fe98d711"
CAJEWF010000008.1	RepeatMasker	Unknown	11055640	11055792	541	-	.	ID="RND-3_FAMILY-763";Tend="1212";Tstart="1072";shortTE="F";uid="59b9df03-87d3-454e-adc7-f727d775dca3"
CAJEWF010000008.1	RepeatMasker	DNA	2533376	2533962	4430	-	.	ID="dna-4_bta";Tend="554";Tstart="1";shortTE="F";uid="4402ec06-bc03-4424-b65d-41ebd0434f1b"
CAJEWF010000008.1	RepeatMasker	LTR/Gypsy	10395107	10395411	1379	-	.	ID="RND-6_FAMILY-1646";Tend="1241";Tstart="979";shortTE="F";uid="bb8dfcc7-e4c6-4a8b-a5ff-d58c2cbff65b"
CAJEWF010000008.1	RepeatMasker	DNA/Maverick	1292613	1292923	1907	-	.	ID="RND-2_FAMILY-28";Tend="1064";Tstart="750";shortTE="F";uid="ae02e91d-15e3-4c11-891c-e8ed247f90cc"
CAJEWF010000008.1	RepeatMasker	Unknown	1588318	1588482	1172	-	.	ID="RND-4_FAMILY-384";Tend="1004";Tstart="840";shortTE="F";uid="a660fbf5-cdbf-49fa-a94a-3447e656cccc"
CAJEWF010000008.1	RepeatMasker	DNA/hAT-Tip100	5114699	5115560	4824	-	.	ID="HAT-N2_BTA";Tend="825";Tstart="1";shortTE="F";uid="15e108a9-06fe-4074-8726-df4a02ba4658"
CAJEWF010000008.1	RepeatMasker	DNA/hAT-Tip100	13592023	13592243	1053	-	.	ID="RND-5_FAMILY-4888";Tend="1710";Tstart="1494";shortTE="F";uid="0bf5e360-7750-44d0-9572-57d8b7486ec0"
CAJEWF010000008.1	RepeatMasker	Unknown	14843199	14843352	452	-	.	ID="RND-1_FAMILY-37";Tend="1058";Tstart="904";shortTE="F";uid="69c376ec-cdf2-46a0-aae4-684b2903891f"
CAJEWF010000008.1	RepeatMasker	RC/Helitron	7478926	7479063	876	-	.	ID="HELITRON-1N1B_BTA";Tend="642";Tstart="505";shortTE="F";uid="b3adbe02-3e80-4b54-808f-2909af8a7edd"
CAJEWF010000008.1	RepeatMasker	Unknown	5354714	5354921	1338	-	.	ID="RND-1_FAMILY-171";Tend="1132";Tstart="904";shortTE="F";uid="be7f4815-b209-4d7e-80b7-0df21406269f"
CAJEWF010000008.1	RepeatMasker	DNA/CMC	7867452	7867743	2069	-	.	ID="RND-5_FAMILY-844";Tend="1141";Tstart="851";shortTE="F";uid="1c98ebe3-3eba-4002-818e-229c5fa43509"
CAJEWF010000008.1	RepeatMasker	Unknown	14878462	14878582	516	-	.	ID="RND-6_FAMILY-1712";Tend="1065";Tstart="942";shortTE="F";uid="47b4a3ed-72bf-4f5b-8d5d-59b435c8bbf1"
CAJEWF010000008.1	RepeatMasker	DNA	7676552	7676803	981	-	.	ID="RND-6_FAMILY-12350";Tend="1096";Tstart="851";shortTE="F";uid="a67d89ab-831b-4172-b787-e30022179994"
CAJEWF010000008.1	RepeatMasker	DNA	7680713	7680969	1680	-	.	ID="RND-1_FAMILY-59";Tend="1242";Tstart="987";shortTE="F";uid="d0e096bb-0d17-4fc5-8d75-aad567100d0c"
CAJEWF010000008.1	RepeatMasker	Unknown	10327822	10328101	1180	-	.	ID="RND-1_FAMILY-36";Tend="1211";Tstart="945";shortTE="F";uid="09714dd5-d1a9-4d5d-bb96-49b56a72fd54"
CAJEWF010000008.1	RepeatMasker	Unknown	12913470	12913700	1910	-	.	ID="RND-6_FAMILY-778";Tend="1180";Tstart="947";shortTE="F";uid="13e54515-7486-4db7-aa24-5988df288005"
CAJEWF010000008.1	RepeatMasker	LTR/Gypsy	4693594	4693846	1078	-	.	ID="RND-6_FAMILY-417";Tend="1164";Tstart="914";shortTE="F";uid="f68921bb-008d-4381-9086-0f08125a3675"
CAJEWF010000008.1	RepeatMasker	Unknown	8602733	8603030	2003	-	.	ID="RND-3_FAMILY-258";Tend="1074";Tstart="771";shortTE="F";uid="f8f16cf9-c993-469a-b0de-b0c5e9d7165d"
CAJEWF010000008.1	RepeatMasker	Unknown	3419175	3419410	693	-	.	ID="RND-1_FAMILY-36";Tend="1206";Tstart="962";shortTE="F";uid="f285ea02-881d-4f4d-a12b-ae81bd313d61"
CAJEWF010000008.1	RepeatMasker	DNA/hAT-Tip100	1315551	1315854	3103	-	.	ID="hat-n2_bta";Tend="393";Tstart="1";shortTE="F";uid="2845277a-02ef-4d44-8af1-576345399ff5"
CAJEWF010000008.1	RepeatMasker	DNA/TcMar-Tc1	6209692	6210744	5293	-	.	ID="mariner-n1_bta";Tend="1122";Tstart="1";shortTE="F";uid="133386b6-5e07-4a60-b938-440786414465"
CAJEWF010000008.1	RepeatMasker	Unknown	2279092	2279238	1015	-	.	ID="RND-1_FAMILY-27";Tend="1053";Tstart="906";shortTE="F";uid="0322039e-88f0-4613-b8d4-eb0b6a803617"
CAJEWF010000008.1	RepeatMasker	DNA	3364338	3364469	476	-	.	ID="RND-5_FAMILY-971";Tend="962";Tstart="831";shortTE="F";uid="f5aa20d3-91ec-4abe-8044-2527ab437544"
CAJEWF010000008.1	RepeatMasker	DNA	10588327	10588593	1693	-	.	ID="RND-5_FAMILY-2645";Tend="1268";Tstart="1004";shortTE="F";uid="dc3fde83-993e-48b1-b799-c822e89737d7"
CAJEWF010000008.1	RepeatMasker	DNA	6462700	6463048	1713	-	.	ID="RND-1_FAMILY-187";Tend="4491";Tstart="4142";shortTE="F";uid="8178d1cb-dfd6-4216-a81c-557375d59d55"
CAJEWF010000008.1	RepeatMasker	Unknown	7168021	7168430	543	-	.	ID="RND-4_FAMILY-315";TEgroup="ctg_8%7CRND-4_FAMILY-315%7C5";Tend="1338";Tstart="1087";shortTE="F";uid="b980fda9-0bb1-4a6f-a322-21d4974d285c"
CAJEWF010000008.1	RepeatMasker	Unknown	7621578	7621727	887	-	.	ID="RND-4_FAMILY-227";Tend="1237";Tstart="1088";shortTE="F";uid="8cbbe6ba-4ddd-4c38-92c6-7e449d316e49"
CAJEWF010000008.1	RepeatMasker	Unknown	11644667	11645054	585	-	.	ID="RND-6_FAMILY-5110";Tend="1516";Tstart="1119";shortTE="F";uid="65a12b3a-70d9-446c-a2de-9a0831af06a4"
CAJEWF010000008.1	RepeatMasker	DNA/Kolobok-E	5905590	5905714	666	-	.	ID="RND-4_FAMILY-462";Tend="1335";Tstart="1213";shortTE="F";uid="e57521e0-e469-4cc2-82f5-7dd42c3c4d4b"
CAJEWF010000008.1	RepeatMasker	Unknown	4412943	4413063	657	-	.	ID="RND-4_FAMILY-60";Tend="1153";Tstart="1024";shortTE="F";uid="8dc09750-3226-43ee-b892-a5649bdc5d38"
CAJEWF010000008.1	RepeatMasker	Unknown	6712413	6712709	1357	-	.	ID="RND-6_FAMILY-1186";Tend="1112";Tstart="845";shortTE="F";uid="8f6ecb31-3829-4802-8518-0ebd77ae098b"
CAJEWF010000008.1	RepeatMasker	Unknown	8564842	8565004	1356	-	.	ID="RND-2_FAMILY-63";Tend="1032";Tstart="869";shortTE="F";uid="4038bd4d-8465-4b42-bff2-22e27b7862d5"
CAJEWF010000008.1	RepeatMasker	LTR/Gypsy	1025688	1031309	43999	-	.	ID="RND-1_FAMILY-489";Tend="5980";Tstart="407";shortTE="F";uid="69c02a33-4158-422d-92c6-674bfa6398b0"
CAJEWF010000008.1	RepeatMasker	DNA/CMC-EnSpm	605541	605859	1558	-	.	ID="rnd-6_family-7144";Tend="1311";Tstart="960";shortTE="F";uid="90fcc8de-e1c4-438b-9d67-b18a3fe54ccf"
CAJEWF010000008.1	RepeatMasker	Unknown	1089074	1089208	606	-	.	ID="RND-6_FAMILY-3088";Tend="1841";Tstart="1694";shortTE="F";uid="85cd59f3-a9e7-48ef-a521-b7f6f8d5133a"
CAJEWF010000008.1	RepeatMasker	Unknown	7849088	7849393	1735	-	.	ID="RND-1_FAMILY-223";Tend="1255";Tstart="908";shortTE="F";uid="645eecf8-a35b-405b-9f0d-9fa16401ccb3"
CAJEWF010000008.1	RepeatMasker	DNA	3240302	3240454	1058	-	.	ID="rnd-6_family-11069";Tend="1031";Tstart="902";shortTE="F";uid="b07fc980-970b-48aa-8ae4-81f5cff6464a"
CAJEWF010000008.1	RepeatMasker	Unknown	13865649	13865868	1388	-	.	ID="RND-1_FAMILY-134";Tend="1199";Tstart="981";shortTE="F";uid="ff9e0c79-5818-4f3a-9177-3b0198c79c3a"
CAJEWF010000008.1	RepeatMasker	DNA/CMC-EnSpm	5138803	5138990	1019	-	.	ID="RND-2_FAMILY-41";Tend="1198";Tstart="1001";shortTE="F";uid="bd82bb14-791f-4698-a406-a40a5f91a563"
CAJEWF010000008.1	RepeatMasker	DNA	3578023	3578264	788	-	.	ID="RND-5_FAMILY-2645";Tend="1245";Tstart="996";shortTE="F";uid="8f339e41-dc19-4dbb-a8af-0184047a7077"
CAJEWF010000008.1	RepeatMasker	DNA/CMC-EnSpm	14119155	14119304	1177	-	.	ID="RND-6_FAMILY-10965";Tend="1073";Tstart="925";shortTE="F";uid="9eb66e93-f331-438b-ae6a-92d1ff1d1b0a"
CAJEWF010000008.1	RepeatMasker	Unknown	12201555	12201726	1310	-	.	ID="RND-1_FAMILY-22";Tend="989";Tstart="818";shortTE="F";uid="7a7249b1-c982-4976-90c2-ee73b0bed645"
CAJEWF010000008.1	RepeatMasker	DNA/Kolobok	2013379	2013658	1649	-	.	ID="RND-6_FAMILY-2985";Tend="4883";Tstart="4604";shortTE="F";uid="2c0d6b7d-d8e0-46fb-94ca-64f2057bc831"
CAJEWF010000008.1	RepeatMasker	DNA/Sola-2	8297034	8297592	2419	-	.	ID="RND-1_FAMILY-227";Tend="969";Tstart="400";shortTE="F";uid="974f16db-86ab-4fef-b871-0ff198b4eaf8"
CAJEWF010000008.1	RepeatMasker	DNA/hAT-Tip100	13629648	13629905	1592	-	.	ID="RND-6_FAMILY-6685";Tend="1076";Tstart="819";shortTE="F";uid="46b73182-3a31-440b-9942-ee0741d20efd"
CAJEWF010000008.1	RepeatMasker	Unknown	8418459	8418668	763	-	.	ID="RND-3_FAMILY-41";Tend="1227";Tstart="876";shortTE="F";uid="02f6c348-eb5f-49a9-a96b-619a643a5505"
CAJEWF010000008.1	RepeatMasker	DNA/CMC-Transib	1833402	1833539	759	-	.	ID="RND-5_FAMILY-2303";Tend="928";Tstart="788";shortTE="F";uid="cc103cb6-6622-4645-9bd1-0e0340271844"
CAJEWF010000008.1	RepeatMasker	DNA	11808074	11808200	866	-	.	ID="DNA4-17B_BTA";Tend="128";Tstart="1";shortTE="F";uid="7fee5c49-7417-409c-9a86-80268e91ae4b"
CAJEWF010000008.1	RepeatMasker	Unknown	1615748	1615982	1698	-	.	ID="RND-5_FAMILY-2302";Tend="1184";Tstart="950";shortTE="F";uid="f0167e2f-5b82-4019-89c7-dbfed1918252"
CAJEWF010000008.1	RepeatMasker	DNA	2810030	2810265	1084	-	.	ID="DNA-11_BTA";Tend="252";Tstart="14";shortTE="F";uid="947657be-0b2f-489d-9905-7247294e53f8"
CAJEWF010000008.1	RepeatMasker	DNA/CMC-EnSpm	2874166	2874282	433	-	.	ID="RND-6_FAMILY-6392";Tend="2893";Tstart="2777";shortTE="F";uid="98fa8b1a-1f48-4570-bca2-777de2ddaeb1"
CAJEWF010000008.1	RepeatMasker	DNA/hAT?	2706476	2706811	2677	-	.	ID="RND-5_FAMILY-1268";Tend="1177";Tstart="849";shortTE="F";uid="d8c7f5c0-fe61-474e-84b3-b27956721cdc"
CAJEWF010000008.1	RepeatMasker	Unknown	6091760	6091976	1046	-	.	ID="RND-6_FAMILY-402";Tend="2258";Tstart="2044";shortTE="F";uid="caec10cb-4b22-4da8-88ac-fa65a31b6609"
CAJEWF010000008.1	RepeatMasker	Unknown	5127481	5127774	2332	-	.	ID="RND-3_FAMILY-258";Tend="1075";Tstart="772";shortTE="F";uid="25b04ebb-78e7-4891-bb68-95c637b51298"
CAJEWF010000008.1	RepeatMasker	DNA/hAT-hATm	8413573	8413842	571	-	.	ID="RND-6_FAMILY-448";Tend="3796";Tstart="3515";shortTE="F";uid="b53ece05-5b2d-4dca-af54-5122182f7751"
CAJEWF010000008.1	RepeatMasker	DNA/Sola-2	569827	569954	408	-	.	ID="RND-6_FAMILY-4127";Tend="3788";Tstart="3669";shortTE="F";uid="7fbbbdc8-6a89-49a2-964a-ff59a4600787"
CAJEWF010000008.1	RepeatMasker	Unknown	13308906	13311216	17716	-	.	ID="RND-6_FAMILY-5193";TEgroup="ctg_8%7CRND-6_FAMILY-5193%7C1";Tend="3587";Tstart="1396";shortTE="F";uid="09db3f34-86f1-4fd6-9ebf-e1e5490489d0"
CAJEWF010000008.1	RepeatMasker	LTR/Gypsy	8555716	8555996	1527	-	.	ID="RND-4_FAMILY-31";Tend="1106";Tstart="817";shortTE="F";uid="9fa891c0-2abe-4c38-b752-c5494dd49bcf"
CAJEWF010000008.1	RepeatMasker	DNA/CMC-EnSpm	4473970	4474140	1115	-	.	ID="RND-1_FAMILY-56";Tend="1150";Tstart="979";shortTE="F";uid="51c92d05-31f8-4c11-bbb4-e9421ba2c287"
CAJEWF010000008.1	RepeatMasker	Unknown	7514242	7515219	7468	-	.	ID="RND-5_FAMILY-2316";Tend="1937";Tstart="964";shortTE="F";uid="dcf43e58-88f0-40db-b57c-04a890602634"
CAJEWF010000008.1	RepeatMasker	LTR/Gypsy	8209378	8209807	2497	-	.	ID="RND-6_FAMILY-1649";Tend="1400";Tstart="972";shortTE="F";uid="ef49d208-abf1-48ad-94f0-dc2a1a625464"
CAJEWF010000008.1	RepeatMasker	DNA/CMC-EnSpm	2655783	2655922	436	-	.	ID="RND-6_FAMILY-6392";Tend="7135";Tstart="7005";shortTE="F";uid="9e437509-d1e5-4aa3-88a4-2f33443e8278"
CAJEWF010000008.1	RepeatMasker	Unknown	11580302	11580877	830	-	.	ID="RND-5_FAMILY-1951";TEgroup="ctg_8%7CRND-5_FAMILY-1951%7C2";Tend="1686";Tstart="959";shortTE="F";uid="bacd6509-bbc9-4a7c-a8d0-312800165912"
CAJEWF010000008.1	RepeatMasker	LTR/Gypsy	3901161	3901460	767	-	.	ID="RND-6_FAMILY-417";Tend="1269";Tstart="912";shortTE="F";uid="4a2b95ef-1c13-4532-b170-908e248effde"
CAJEWF010000008.1	RepeatMasker	DNA/Kolobok-Hydra	1590360	1590627	894	-	.	ID="RND-1_FAMILY-647";Tend="1232";Tstart="969";shortTE="F";uid="bfac7461-752d-4a16-9668-9c83018f3207"
CAJEWF010000008.1	RepeatMasker	DNA/hAT-Tip100	7497576	7497805	1634	-	.	ID="RND-6_FAMILY-968";Tend="5452";Tstart="5225";shortTE="F";uid="bae9d0ee-0928-4fae-b8a0-0da1c461e502"
CAJEWF010000008.1	RepeatMasker	Unknown	5386060	5386303	712	-	.	ID="RND-6_FAMILY-1119";Tend="1390";Tstart="1139";shortTE="F";uid="e9292ca0-5ed3-49ff-b225-e4f2bafe12e0"
CAJEWF010000008.1	RepeatMasker	Unknown	7544014	7544273	1178	-	.	ID="RND-1_FAMILY-36";Tend="1211";Tstart="952";shortTE="F";uid="85bf25fd-b047-4ac6-9719-611ce4fce78a"
CAJEWF010000008.1	RepeatMasker	RC/Helitron	10779492	10779620	625	-	.	ID="RND-6_FAMILY-12907";Tend="4757";Tstart="4631";shortTE="F";uid="d3de18c0-80e9-4f05-b6c7-6929d25d5da6"
CAJEWF010000008.1	RepeatMasker	Unknown	3548374	3548588	500	-	.	ID="RND-6_FAMILY-1748";Tend="983";Tstart="775";shortTE="F";uid="92b32f67-4a3c-4c7d-b717-8fc11eb616df"
CAJEWF010000008.1	RepeatMasker	DNA/Maverick	2917412	2917817	1256	-	.	ID="RND-2_FAMILY-28";Tend="1111";Tstart="739";shortTE="F";uid="8705ac62-e6a7-4f64-a10e-eb9300856e7f"
CAJEWF010000008.1	RepeatMasker	DNA/CMC	1157263	1157657	2912	-	.	ID="RND-1_FAMILY-652";Tend="1212";Tstart="804";shortTE="F";uid="03ef41fe-9d1b-4ea3-8275-cd26f39e75de"
CAJEWF010000008.1	RepeatMasker	LTR/Gypsy	6229319	6229704	822	-	.	ID="GYPSY-3_BTA-I";TEgroup="ctg_8%7CGYPSY-3_BTA-I%7C6";Tend="11718";Tstart="11474";shortTE="F";uid="3f95d993-c792-40c7-b58b-87dd82f1315f"
CAJEWF010000008.1	RepeatMasker	RC/Helitron	14396502	14398041	3186	-	.	ID="RND-6_FAMILY-631";TEgroup="ctg_8%7CRND-6_FAMILY-631%7C3";Tend="2536";Tstart="767";shortTE="F";uid="f965f21a-d306-4eb7-854f-5fd86d4f4b4c"
CAJEWF010000008.1	RepeatMasker	LTR/Pao	4771933	4772214	1711	-	.	ID="RND-4_FAMILY-3020";Tend="1183";Tstart="902";shortTE="F";uid="c6585462-b61a-4265-b436-1ec9219c1b7a"
CAJEWF010000008.1	RepeatMasker	Unknown	3435346	3435575	1107	-	.	ID="RND-6_FAMILY-7438";Tend="1188";Tstart="927";shortTE="F";uid="e7387bbf-5d3e-49b3-87bc-2c497d57ad2a"
CAJEWF010000008.1	RepeatMasker	LTR/Gypsy	12979586	12979704	527	-	.	ID="RND-3_FAMILY-25";Tend="1196";Tstart="1076";shortTE="F";uid="ea8d7be4-a95d-4108-bc84-5c14b60f0263"
CAJEWF010000008.1	RepeatMasker	DNA	10181962	10182070	401	-	.	ID="DNA-11_BTA";Tend="110";Tstart="1";shortTE="F";uid="5066568e-f435-45f6-a8de-b866128b20ab"
CAJEWF010000008.1	RepeatMasker	DNA/CMC-Chapaev-3	8707901	8709144	11038	-	.	ID="RND-5_FAMILY-1911";Tend="2072";Tstart="833";shortTE="F";uid="b49da6fb-e9c4-495e-8cc6-1a06bddfb981"
CAJEWF010000008.1	RepeatMasker	LTR/Copia	9211944	9212187	1129	-	.	ID="RND-4_FAMILY-537";Tend="1168";Tstart="927";shortTE="F";uid="c316db4c-ef5c-410c-b0b0-4f5f51faca21"
CAJEWF010000008.1	RepeatMasker	Unknown	13844865	13845263	989	-	.	ID="RND-6_FAMILY-6183";TEgroup="ctg_8%7CRND-6_FAMILY-6183%7C1";Tend="1542";Tstart="863";shortTE="F";uid="0f6a6411-c07c-43c7-ba28-f7ea8338b10c"
CAJEWF010000008.1	RepeatMasker	Unknown	9098780	9098975	626	-	.	ID="RND-1_FAMILY-171";Tend="1134";Tstart="905";shortTE="F";uid="b3b168b4-229a-44b5-9657-b5c170fa782f"
CAJEWF010000008.1	RepeatMasker	DNA/hAT-Tip100	4805628	4806039	3066	-	.	ID="RND-1_FAMILY-847";Tend="1390";Tstart="999";shortTE="F";uid="dea66f94-6f3a-4300-8117-4d9658569922"
CAJEWF010000008.1	RepeatMasker	Unknown	14698377	14698725	481	-	.	ID="RND-1_FAMILY-27";TEgroup="ctg_8%7CRND-1_FAMILY-27%7C13";Tend="1048";Tstart="907";shortTE="F";uid="fd675abd-0c93-4f5b-aea2-7dc535d5cf62"
CAJEWF010000008.1	RepeatMasker	Unknown	5351271	5351505	911	-	.	ID="RND-5_FAMILY-5118";Tend="1142";Tstart="914";shortTE="F";uid="51e47ce5-ddb7-4bd9-aaac-86b4a0cef2d0"
CAJEWF010000008.1	RepeatMasker	Unknown	8601648	8601790	1124	-	.	ID="RND-1_FAMILY-27";Tend="1051";Tstart="909";shortTE="F";uid="715bd0bc-01fa-490b-bd53-1c41adf6ad75"
CAJEWF010000008.1	RepeatMasker	Unknown	11377699	11378526	5420	-	.	ID="RND-1_FAMILY-837";Tend="1735";Tstart="887";shortTE="F";uid="cec284ce-cc25-438f-8381-595bf39578b4"
CAJEWF010000008.1	RepeatMasker	Unknown	1686880	1687116	1702	-	.	ID="RND-1_FAMILY-85";Tend="1120";Tstart="884";shortTE="F";uid="e2d0ec19-95a2-472d-963d-98ef1a8e8aea"
CAJEWF010000008.1	RepeatMasker	DNA/PIF-Spy	11859149	11859257	772	-	.	ID="RND-6_FAMILY-1161";Tend="7252";Tstart="7144";shortTE="F";uid="f6a9bd8d-e76f-4f56-9f07-1c8e201f20d0"
CAJEWF010000008.1	RepeatMasker	Unknown	13400900	13401072	1345	-	.	ID="RND-4_FAMILY-384";Tend="1004";Tstart="834";shortTE="F";uid="e7967ea4-da84-4e29-ab7c-4f319713d4a2"
CAJEWF010000008.1	RepeatMasker	DNA	1581105	1581221	958	-	.	ID="RND-1_FAMILY-110";Tend="1402";Tstart="1286";shortTE="F";uid="9217846d-b470-4b77-b0c1-0f8250d86f3d"
CAJEWF010000008.1	RepeatMasker	DNA	98309	98518	979	-	.	ID="DNA-11_BTA";Tend="551";Tstart="315";shortTE="F";uid="397b253e-e9db-479a-9e42-d3612d34d02e"
CAJEWF010000008.1	RepeatMasker	DNA	9452990	9453318	1131	-	.	ID="RND-4_FAMILY-1880";Tend="1239";Tstart="893";shortTE="F";uid="448fe7a0-381f-4932-a51b-2447ee1e7ea9"
CAJEWF010000008.1	RepeatMasker	DNA	4684608	4684830	544	-	.	ID="DNA-5_BTA";Tend="234";Tstart="18";shortTE="F";uid="49d937cb-b042-4f6b-84e5-4ea24a168519"
CAJEWF010000008.1	RepeatMasker	LINE/CR1-Zenon	4497249	4497674	3403	-	.	ID="RND-6_FAMILY-1306";Tend="1397";Tstart="972";shortTE="F";uid="7d113997-692c-4d9a-bde3-8b82390f934c"
CAJEWF010000008.1	RepeatMasker	Unknown	7370033	7370437	2837	-	.	ID="RND-1_FAMILY-208";Tend="1338";Tstart="927";shortTE="F";uid="7cffbcdf-a02d-4875-b667-248b1da7fcfc"
CAJEWF010000008.1	RepeatMasker	DNA	5721518	5721648	747	-	.	ID="DNA-9_BTA";Tend="144";Tstart="10";shortTE="F";uid="e0e716a4-cd19-46e4-8401-5430f3f7fc4a"
CAJEWF010000008.1	RepeatMasker	DNA	3747142	3747629	3942	-	.	ID="DNA-1_BTA";Tend="500";Tstart="1";shortTE="F";uid="ccd9c6b0-5df7-4bad-bc3d-505ab6c5fc0d"
CAJEWF010000008.1	RepeatMasker	DNA/hAT?	11881249	11881449	814	-	.	ID="RND-5_FAMILY-1660";Tend="1131";Tstart="932";shortTE="F";uid="807a93d1-8bfc-4b92-9859-224d27939ed6"
CAJEWF010000008.1	RepeatMasker	DNA/CMC-Transib	11683344	11683510	1071	-	.	ID="RND-5_FAMILY-2303";Tend="930";Tstart="764";shortTE="F";uid="5c4c5a45-45c7-44b6-b96f-5efb3e485507"
CAJEWF010000008.1	RepeatMasker	DNA/CMC-EnSpm	10526912	10527175	1627	-	.	ID="RND-1_FAMILY-56";Tend="1153";Tstart="889";shortTE="F";uid="3daddb6b-2a5b-4e0e-b7a5-db1f27384c11"
CAJEWF010000008.1	RepeatMasker	LTR/Gypsy	13580151	13580410	1574	-	.	ID="RND-5_FAMILY-1051";Tend="1190";Tstart="929";shortTE="F";uid="9a9f6034-be41-421c-b409-680a7f0d92b6"
CAJEWF010000008.1	RepeatMasker	DNA	2799490	2799787	437	-	.	ID="RND-5_FAMILY-3498";Tend="1526";Tstart="1207";shortTE="F";uid="bd8badf5-1b58-40ff-8ed1-2348c4137b19"
CAJEWF010000008.1	RepeatMasker	Unknown	10843533	10843760	1154	-	.	ID="RND-1_FAMILY-131";Tend="1167";Tstart="948";shortTE="F";uid="aaf7771c-5092-4a93-bbb4-a79e05e20d7b"
CAJEWF010000008.1	RepeatMasker	SINE/tRNA-Core	923958	924162	1527	-	.	ID="RND-1_FAMILY-159";Tend="1358";Tstart="1162";shortTE="F";uid="b4da313a-f419-4620-984f-db9c69094cc0"
CAJEWF010000008.1	RepeatMasker	Unknown	2477549	2477670	705	-	.	ID="RND-5_FAMILY-505";Tend="1468";Tstart="1347";shortTE="F";uid="1ba3bc00-b8c0-48d1-a68c-7d1db9151840"
CAJEWF010000008.1	RepeatMasker	DNA	1976323	1976439	667	-	.	ID="RND-5_FAMILY-1857";Tend="6312";Tstart="6200";shortTE="F";uid="9623f59c-19a4-45d3-bd04-3f4e4a2ca213"
CAJEWF010000008.1	RepeatMasker	DNA/hAT?	10379493	10379619	475	-	.	ID="RND-5_FAMILY-1660";Tend="1137";Tstart="999";shortTE="F";uid="8678a463-eb26-45df-a9d0-5f194a4f416f"
CAJEWF010000008.1	RepeatMasker	Unknown	3902036	3902370	1401	-	.	ID="RND-6_FAMILY-9997";Tend="1195";Tstart="829";shortTE="F";uid="89c95457-8acd-4fec-8ff7-58f85f7445b0"
CAJEWF010000008.1	RepeatMasker	DNA/CMC	14379803	14380029	1808	-	.	ID="ENSPM-N1_BTA";Tend="228";Tstart="1";shortTE="F";uid="0f0ddc09-1ea6-44c4-b195-0a138d981246"
CAJEWF010000008.1	RepeatMasker	DNA	1681986	1682505	3847	-	.	ID="RND-1_FAMILY-488";Tend="2017";Tstart="1501";shortTE="F";uid="4c870f1a-4780-4266-8cd9-e3fa4c65fed8"
CAJEWF010000008.1	RepeatMasker	RC/Helitron	13586685	13587082	687	-	.	ID="RND-6_FAMILY-410";Tend="1650";Tstart="1243";shortTE="F";uid="7c43dca1-627d-485a-a6ae-d0d84d9508c5"
CAJEWF010000008.1	RepeatMasker	RC/Helitron	7350486	7350698	1117	-	.	ID="RND-6_FAMILY-5434";Tend="4724";Tstart="4505";shortTE="F";uid="07c08c03-5fe7-4e3d-b4a0-2ce74e79ce81"
CAJEWF010000008.1	RepeatMasker	Unknown	9892101	9892361	831	-	.	ID="RND-2_FAMILY-342";Tend="1039";Tstart="779";shortTE="F";uid="41e9f216-0760-4983-884b-56e314648e0a"
CAJEWF010000008.1	RepeatMasker	DNA/Sola-2	13736334	13736557	861	-	.	ID="RND-6_FAMILY-871";Tend="3061";Tstart="2838";shortTE="F";uid="a3c45f58-cd14-4c1f-9633-56332c3c45db"
CAJEWF010000008.1	RepeatMasker	DNA/CMC-Transib	4027559	4027717	1023	-	.	ID="RND-5_FAMILY-2303";Tend="926";Tstart="768";shortTE="F";uid="5d8eafd2-2d19-47d0-b4d9-480a7e4c9f48"
CAJEWF010000008.1	RepeatMasker	Unknown	11161757	11161900	1085	-	.	ID="RND-1_FAMILY-27";Tend="1049";Tstart="906";shortTE="F";uid="572d8621-acc9-44c8-998e-c95b924a2950"
CAJEWF010000008.1	RepeatMasker	Unknown	14465642	14465810	1236	-	.	ID="RND-4_FAMILY-384";Tend="1004";Tstart="836";shortTE="F";uid="cfe66773-6589-475c-b294-dd29c03dac93"
CAJEWF010000008.1	RepeatMasker	Unknown	13812904	13813043	956	-	.	ID="RND-1_FAMILY-27";Tend="1049";Tstart="910";shortTE="F";uid="bf5d6414-cd4f-4720-9022-0e38145da239"
CAJEWF010000008.1	RepeatMasker	DNA	2172096	2172321	1049	-	.	ID="RND-4_FAMILY-1880";Tend="1158";Tstart="937";shortTE="F";uid="d6bcf8f5-8606-40c6-99b7-508d9975aa32"
CAJEWF010000008.1	RepeatMasker	DNA/hAT-Tip100	4497889	4498133	1456	-	.	ID="RND-6_FAMILY-6685";Tend="1071";Tstart="826";shortTE="F";uid="f9d7d410-95ec-434a-83ee-c192d82f95b0"
CAJEWF010000008.1	RepeatMasker	DNA/CMC	9114523	9114725	1749	-	.	ID="RND-1_FAMILY-383";Tend="1066";Tstart="864";shortTE="F";uid="fd7ae50b-82af-4d15-abcc-9593bff62952"
CAJEWF010000008.1	RepeatMasker	Unknown	9802772	9802922	488	-	.	ID="RND-1_FAMILY-40";Tend="1208";Tstart="1057";shortTE="F";uid="a80613d7-fe74-434d-84a8-f37fb468b85d"
CAJEWF010000008.1	RepeatMasker	LTR/Gypsy	9063932	9064378	1786	-	.	ID="RND-3_FAMILY-443";Tend="1266";Tstart="841";shortTE="F";uid="f7fc6f8e-655b-4f25-8b62-d4971a5b4a91"
CAJEWF010000008.1	RepeatMasker	Unknown	7793174	7794327	10554	-	.	ID="RND-6_FAMILY-2300";Tend="1968";Tstart="812";shortTE="F";uid="0da7c5cc-d1ec-494e-8ccc-8b48adbcd72b"
CAJEWF010000008.1	RepeatMasker	DNA/CMC-EnSpm	9640093	9640341	1799	-	.	ID="RND-1_FAMILY-516";Tend="1181";Tstart="927";shortTE="F";uid="2b0d4457-7d1b-4d17-bcbe-24dacbe30e00"
CAJEWF010000008.1	RepeatMasker	Unknown	2910641	2910774	652	-	.	ID="RND-1_FAMILY-27";Tend="1047";Tstart="915";shortTE="F";uid="342e5fb6-3631-4174-8afb-58c4a963f110"
CAJEWF010000008.1	RepeatMasker	DNA	5274760	5275046	1690	-	.	ID="DNA-11_BTA";Tend="549";Tstart="275";shortTE="F";uid="9b5c0777-538f-4532-9678-68006b7913ef"
CAJEWF010000008.1	RepeatMasker	DNA/CMC-EnSpm	2614737	2614999	1227	-	.	ID="RND-1_FAMILY-56";Tend="1147";Tstart="885";shortTE="F";uid="ea1abbca-2b12-4948-8e55-f14ca625ff77"
CAJEWF010000008.1	RepeatMasker	LTR/Copia	5311555	5311814	977	-	.	ID="RND-4_FAMILY-537";Tend="1443";Tstart="1191";shortTE="F";uid="f93ea3dd-272b-4466-825e-a3fef24ecf9f"
CAJEWF010000008.1	RepeatMasker	Unknown	12545751	12545855	517	-	.	ID="RND-1_FAMILY-415";Tend="2414";Tstart="2311";shortTE="F";uid="d074dc78-88f5-4949-ae40-f7496e1b1852"
CAJEWF010000008.1	RepeatMasker	RC/Helitron	6450796	6450972	804	-	.	ID="RND-4_FAMILY-309";Tend="876";Tstart="704";shortTE="F";uid="b1ae3fa1-03fe-4238-adb0-44959857044f"
CAJEWF010000008.1	RepeatMasker	Unknown	11649193	11649354	1296	-	.	ID="RND-5_FAMILY-1951";Tend="742";Tstart="582";shortTE="F";uid="a2c1f5c1-83a4-49f7-bcc4-a29fa945f056"
CAJEWF010000008.1	RepeatMasker	DNA/CMC-EnSpm	5125021	5125184	1298	-	.	ID="RND-6_FAMILY-1912";Tend="1116";Tstart="953";shortTE="F";uid="bfd13408-8cac-4181-9360-1b09cc8f2be6"
CAJEWF010000008.1	RepeatMasker	DNA/CMC-EnSpm	10009311	10009499	1152	-	.	ID="RND-1_FAMILY-56";Tend="1082";Tstart="894";shortTE="F";uid="55f5feea-ddba-487e-b1ea-8d9d9fb6f972"
CAJEWF010000008.1	RepeatMasker	Unknown	9085291	9085552	2001	-	.	ID="RND-1_FAMILY-852";Tend="1326";Tstart="1064";shortTE="F";uid="2f901d3b-54b6-46b7-a749-b42528d54c84"
CAJEWF010000008.1	RepeatMasker	LTR/Gypsy	11499376	11499513	609	-	.	ID="RND-5_FAMILY-4600";Tend="1093";Tstart="958";shortTE="F";uid="cc5096aa-6031-416a-bade-8bab9a35a229"
CAJEWF010000008.1	RepeatMasker	DNA/Kolobok	138265	138395	670	-	.	ID="KOLOBOK-N2_BTA";Tend="442";Tstart="315";shortTE="F";uid="6c981f26-803b-4fb8-9f12-48a9036ca102"
CAJEWF010000008.1	RepeatMasker	DNA	6951229	6951462	704	-	.	ID="DNA-4_BTA";Tend="554";Tstart="323";shortTE="F";uid="85c9dcda-4e91-47c2-a09b-448e2995844d"
CAJEWF010000008.1	RepeatMasker	DNA/CMC	3793950	3794115	1336	-	.	ID="ENSPM-N2_BTA";Tend="166";Tstart="1";shortTE="F";uid="783a5024-34c3-44d5-a4ae-6e0460594b5d"
CAJEWF010000008.1	RepeatMasker	LTR/Gypsy	6851468	6851628	637	-	.	ID="RND-3_FAMILY-29";Tend="1248";Tstart="1083";shortTE="F";uid="1c349817-adde-47c9-ae97-28150ff6490c"
CAJEWF010000008.1	RepeatMasker	LINE/R1	10174188	10174348	504	-	.	ID="RND-6_FAMILY-1164";Tend="6646";Tstart="6482";shortTE="F";uid="eea4b9c2-eb60-49c8-bc2f-58ee8ac0e6f6"
CAJEWF010000008.1	RepeatMasker	DNA/Crypton-V	12890113	12890243	451	-	.	ID="CRYPTONV-N1_BTA";Tend="2419";Tstart="2291";shortTE="F";uid="e72287ba-faa9-4d98-93f6-190351f2f78f"
CAJEWF010000008.1	RepeatMasker	DNA	10573100	10573377	1519	-	.	ID="RND-1_FAMILY-234";Tend="1265";Tstart="946";shortTE="F";uid="8caf97d4-5e23-4d44-ad49-e5a73ea8e1d6"
CAJEWF010000008.1	RepeatMasker	DNA/CMC	13915849	13916078	1517	-	.	ID="RND-5_FAMILY-957";Tend="1091";Tstart="859";shortTE="F";uid="3d245c45-8957-45e0-a44d-3f2ad8b50689"
CAJEWF010000008.1	RepeatMasker	DNA	7107637	7107880	507	-	.	ID="DNA-5_BTA";Tend="254";Tstart="5";shortTE="F";uid="0bfda9f1-de10-42f6-a468-4927c73775c1"
CAJEWF010000008.1	RepeatMasker	Unknown	7089360	7089488	621	-	.	ID="RND-1_FAMILY-78";Tend="1082";Tstart="955";shortTE="F";uid="4f386cdc-d850-4b47-880d-b0c61dd4b1d6"
CAJEWF010000008.1	RepeatMasker	DNA/TcMar-Mariner	2977829	2978834	7702	-	.	ID="RND-1_FAMILY-703";Tend="1842";Tstart="832";shortTE="F";uid="7b3391bf-85ea-499f-bd19-88dd39cbdb6a"
CAJEWF010000008.1	RepeatMasker	DNA	3535183	3535309	1039	-	.	ID="DNA4-17B_BTA";Tend="276";Tstart="153";shortTE="F";uid="0a31e059-95f3-4bc0-9022-f9ca4c2647c1"
CAJEWF010000008.1	RepeatMasker	LTR/Gypsy	7648951	7649482	570	-	.	ID="RND-5_FAMILY-1051";Tend="1436";Tstart="914";shortTE="F";uid="b13a49e9-6b67-42dc-bc57-aaf0b3d9db50"
CAJEWF010000008.1	RepeatMasker	LINE/I-Jockey	7100682	7101088	634	-	.	ID="RND-5_FAMILY-511";TEgroup="ctg_8%7CRND-5_FAMILY-511%7C1";Tend="4161";Tstart="3769";shortTE="F";uid="112c2f2b-f218-4446-84c2-a438a109f2c4"
CAJEWF010000008.1	RepeatMasker	DNA/CMC-EnSpm	7676034	7676204	521	-	.	ID="RND-6_FAMILY-1354";Tend="197";Tstart="29";shortTE="F";uid="9aa6d50d-d3c4-4533-aed4-f5ec073a5bc5"
CAJEWF010000008.1	RepeatMasker	LINE/R1	14944960	14945142	487	-	.	ID="RND-6_FAMILY-3204";Tend="1617";Tstart="1460";shortTE="F";uid="91c9725e-a969-40bd-a44c-e8cda61d7872"
CAJEWF010000008.1	RepeatMasker	DNA	5044717	5044952	616	-	.	ID="RND-1_FAMILY-929";Tend="1281";Tstart="1006";shortTE="F";uid="d382a7cb-e19e-4190-a18f-f85b2a0b6500"
CAJEWF010000008.1	RepeatMasker	DNA	8782108	8782221	891	-	.	ID="DNA4-17B_BTA";Tend="264";Tstart="151";shortTE="F";uid="92394c0c-6574-4c36-9974-0edca3fcd34b"
CAJEWF010000008.1	RepeatMasker	DNA/CMC	6825349	6825571	1697	-	.	ID="RND-5_FAMILY-957";Tend="1087";Tstart="861";shortTE="F";uid="6cf4798f-4cab-4fad-8ccb-523099f3bffd"
CAJEWF010000008.1	RepeatMasker	DNA/CMC-EnSpm	6248457	6248581	651	-	.	ID="RND-6_FAMILY-1912";Tend="1089";Tstart="952";shortTE="F";uid="b5ddee19-fe78-4b2c-95d1-c35dba748130"
CAJEWF010000008.1	RepeatMasker	Unknown	7676366	7676506	943	-	.	ID="RND-1_FAMILY-27";Tend="1048";Tstart="909";shortTE="F";uid="a9ee8702-8586-4c90-865d-92d6682c89d5"
CAJEWF010000008.1	RepeatMasker	DNA	1805178	1805680	4183	-	.	ID="DNA-1_BTA";Tend="504";Tstart="1";shortTE="F";uid="25379d69-96e6-4c65-aead-3d40cc7b34a5"
CAJEWF010000008.1	RepeatMasker	Unknown	11994368	11994511	580	-	.	ID="RND-1_FAMILY-27";Tend="1051";Tstart="910";shortTE="F";uid="57e4fa8c-1f05-4c36-a649-858363aeac5c"
CAJEWF010000008.1	RepeatMasker	DNA/PIF-Spy	7294289	7294496	823	-	.	ID="RND-6_FAMILY-1161";Tend="7252";Tstart="7070";shortTE="F";uid="9654cf7d-6b78-4a08-b256-c99ca50e68eb"
CAJEWF010000008.1	RepeatMasker	DNA/hAT-Tip100	1637005	1637169	1154	-	.	ID="RND-1_FAMILY-474";Tend="1091";Tstart="926";shortTE="F";uid="86a0d96a-f8b3-4378-807a-08ef8736a1ed"
CAJEWF010000008.1	RepeatMasker	LINE/I-Jockey	13051607	13052128	1073	-	.	ID="RND-4_FAMILY-1190";TEgroup="ctg_8%7CRND-4_FAMILY-1190%7C1";Tend="1243";Tstart="931";shortTE="F";uid="286d53cf-e558-440e-8d46-1ca13b2ba8df"
CAJEWF010000008.1	RepeatMasker	RC/Helitron	5259941	5260098	958	-	.	ID="RND-6_FAMILY-3447";Tend="2282";Tstart="2126";shortTE="F";uid="2124a3d1-4bae-4d7c-aa79-97052b141e69"
CAJEWF010000008.1	RepeatMasker	Unknown	2624147	2624640	4538	-	.	ID="RND-4_FAMILY-624";Tend="1358";Tstart="865";shortTE="F";uid="f879abbb-3e71-43f2-acf9-5d39d8491e94"
CAJEWF010000008.1	RepeatMasker	Unknown	2522199	2522751	3279	-	.	ID="RND-5_FAMILY-167";Tend="1304";Tstart="731";shortTE="F";uid="daa2273e-c6da-4e84-9fd2-efe5d056bb03"
CAJEWF010000008.1	RepeatMasker	DNA	2881674	2881817	926	-	.	ID="RND-6_FAMILY-11069";Tend="1029";Tstart="891";shortTE="F";uid="084730cf-5283-461e-a022-4d95111b3222"
CAJEWF010000008.1	RepeatMasker	DNA/CMC-EnSpm	12778365	12778500	645	-	.	ID="RND-6_FAMILY-6392";Tend="829";Tstart="692";shortTE="F";uid="c825a567-769d-4a5e-a9d8-29cc37cc1f8d"
CAJEWF010000008.1	RepeatMasker	DNA	3745096	3745382	970	-	.	ID="DNA-10_BTA";Tend="434";Tstart="190";shortTE="F";uid="64f18867-ec21-4dd6-a3ac-faabffd2ab8d"
CAJEWF010000008.1	RepeatMasker	DNA/CMC-EnSpm	9714196	9714413	940	-	.	ID="RND-1_FAMILY-56";Tend="1114";Tstart="896";shortTE="F";uid="bba0897f-1ff7-463a-8f36-8fe6eefe52fd"
CAJEWF010000008.1	RepeatMasker	DNA	7225154	7225663	3827	-	.	ID="DNA-1_BTA";Tend="504";Tstart="1";shortTE="F";uid="c392d402-9a1b-4a42-bfda-2bee6ec77b2d"
CAJEWF010000008.1	RepeatMasker	DNA/CMC-Transib	14072548	14072706	1113	-	.	ID="RND-5_FAMILY-2303";Tend="924";Tstart="766";shortTE="F";uid="e2547146-4eee-4a5d-96ea-bb32879ec265"
CAJEWF010000008.1	RepeatMasker	Unknown	6380502	6380631	790	-	.	ID="RND-4_FAMILY-60";Tend="1153";Tstart="1024";shortTE="F";uid="7b477f8c-81cc-4c2c-ae8d-e022989c5b60"
CAJEWF010000008.1	RepeatMasker	DNA/TcMar-Tc1	8100892	8101320	3467	-	.	ID="RND-1_FAMILY-170";Tend="1357";Tstart="918";shortTE="F";uid="97aac1ee-1f73-48f1-bed2-69e71ea9c171"
CAJEWF010000008.1	RepeatMasker	LINE/R1	10217443	10217606	685	-	.	ID="RND-6_FAMILY-1164";Tend="3345";Tstart="3179";shortTE="F";uid="734edd44-8bbc-4993-939a-3ca5b0dc9fe7"
CAJEWF010000008.1	RepeatMasker	DNA/Zator	11923861	11923996	482	-	.	ID="RND-6_FAMILY-2114";Tend="2450";Tstart="2293";shortTE="F";uid="eb3ce2af-ea86-4797-ab50-09f885a2c0f1"
CAJEWF010000008.1	RepeatMasker	LTR/Gypsy	11987421	11987587	1266	-	.	ID="RND-6_FAMILY-6215";Tend="1141";Tstart="975";shortTE="F";uid="060e67c9-7845-46d9-946c-5a13a3d78ed1"
CAJEWF010000008.1	RepeatMasker	DNA	3512898	3513237	1015	-	.	ID="RND-2_FAMILY-6";Tend="1301";Tstart="957";shortTE="F";uid="dfaa31bf-163b-4098-874e-90757936940e"
CAJEWF010000008.1	RepeatMasker	LTR/Gypsy	466827	467080	868	-	.	ID="RND-3_FAMILY-29";Tend="1335";Tstart="1081";shortTE="F";uid="c746ed95-64fb-4723-8f88-7c1b450a4fa0"
CAJEWF010000008.1	RepeatMasker	DNA	7033335	7033485	1056	-	.	ID="dna4-17b_bta";Tend="276";Tstart="148";shortTE="F";uid="33f98513-baee-40da-87e5-dd12725327de"
CAJEWF010000008.1	RepeatMasker	Unknown	7595597	7595732	469	-	.	ID="RND-1_FAMILY-27";Tend="1047";Tstart="912";shortTE="F";uid="9e7f868d-71ac-41b1-b198-cd8b6ba71a38"
CAJEWF010000008.1	RepeatMasker	DNA/TcMar-Tc1	2001937	2002066	661	-	.	ID="RND-4_FAMILY-1919";Tend="1103";Tstart="945";shortTE="F";uid="e74b811a-1738-4950-9702-6471d4e11ffc"
CAJEWF010000008.1	RepeatMasker	Unknown	12049526	12049776	898	-	.	ID="RND-4_FAMILY-315";Tend="1204";Tstart="953";shortTE="F";uid="dcf5856a-f0e8-4108-b724-95fd11ba80ff"
CAJEWF010000008.1	RepeatMasker	DNA/MULE-MuDR	7973375	7974132	6640	-	.	ID="RND-6_FAMILY-8784";Tend="1634";Tstart="876";shortTE="F";uid="2e5fadf8-ed2f-42b6-9449-7c86d08f096a"
CAJEWF010000008.1	RepeatMasker	DNA/CMC-Chapaev-3	5113449	5113591	1187	-	.	ID="RND-6_FAMILY-649";Tend="1911";Tstart="1769";shortTE="F";uid="d64da2af-80cb-40bd-9ec8-263cef0406f9"
CAJEWF010000008.1	RepeatMasker	Unknown	9956675	9956925	1666	-	.	ID="RND-6_FAMILY-2207";Tend="1227";Tstart="971";shortTE="F";uid="3fdbb528-8831-4a74-8390-63da432bc0f6"
CAJEWF010000008.1	RepeatMasker	DNA	2956884	2957015	1061	-	.	ID="RND-6_FAMILY-11069";Tend="1031";Tstart="900";shortTE="F";uid="07f698ef-025c-4310-bc54-5ef415779f69"
CAJEWF010000008.1	RepeatMasker	DNA	4050969	4051384	2132	-	.	ID="DNA-10_BTA";Tend="434";Tstart="1";shortTE="F";uid="1bf1f4d1-6657-40b3-8ffa-c9cfad950f85"
CAJEWF010000008.1	RepeatMasker	DNA	1285701	1286205	4109	-	.	ID="DNA-1_BTA";Tend="504";Tstart="1";shortTE="F";uid="3ceebabc-3ebb-41ea-9b39-9fb9c30527c8"
CAJEWF010000008.1	RepeatMasker	DNA/Sola-2	2332767	2332976	838	-	.	ID="RND-5_FAMILY-31";Tend="980";Tstart="761";shortTE="F";uid="dafa2231-983c-40ea-9c09-67abb5340c88"
CAJEWF010000008.1	RepeatMasker	DNA/hAT-Tip100	14561134	14561554	2706	-	.	ID="RND-1_FAMILY-866";Tend="1377";Tstart="891";shortTE="F";uid="eab53b71-2e4f-44e3-9f96-6950464bf6f2"
CAJEWF010000008.1	RepeatMasker	DNA/CMC-EnSpm	6806913	6807164	1299	-	.	ID="RND-1_FAMILY-56";Tend="1151";Tstart="899";shortTE="F";uid="40f89b08-cf5a-4eb9-8db3-e07de97484bd"
CAJEWF010000008.1	RepeatMasker	RC/Helitron	9567589	9567780	406	-	.	ID="HELITRON-2N1_BTA";Tend="1541";Tstart="1357";shortTE="F";uid="ecacbe04-5481-44b5-ac88-7678c93ed80d"
CAJEWF010000008.1	RepeatMasker	DNA/CMC-EnSpm	11928187	11928511	637	-	.	ID="RND-6_FAMILY-2037";Tend="1560";Tstart="1263";shortTE="F";uid="8d0eebe7-40e5-4ea8-81bb-49154df6bd6d"
CAJEWF010000008.1	RepeatMasker	DNA/MULE-Ricksha	6371838	6372379	4134	-	.	ID="RND-6_FAMILY-1120";Tend="1344";Tstart="764";shortTE="F";uid="ea613479-f8c2-47f6-91a9-b0e56a65e788"
CAJEWF010000008.1	RepeatMasker	Unknown	11077355	11077664	1252	-	.	ID="RND-6_FAMILY-337";Tend="1280";Tstart="971";shortTE="F";uid="cbf68271-78bf-43b7-9066-0bf33be2aaae"
CAJEWF010000008.1	RepeatMasker	DNA	6109469	6109610	673	-	.	ID="RND-6_FAMILY-116";Tend="2209";Tstart="2068";shortTE="F";uid="014eec2e-27f9-44ce-a105-9af16678a134"
CAJEWF010000008.1	RepeatMasker	Unknown	12627708	12627872	418	-	.	ID="RND-1_FAMILY-27";Tend="1049";Tstart="907";shortTE="F";uid="b2fc60c3-26de-4dfc-bdf4-2fc3c1c8788a"
CAJEWF010000008.1	RepeatMasker	DNA/Kolobok	1253891	1254259	2203	-	.	ID="RND-6_FAMILY-10257";Tend="6576";Tstart="6208";shortTE="F";uid="8e5ceefd-af30-4896-b3d4-04edb15f1c9c"
CAJEWF010000008.1	RepeatMasker	DNA/CMC-EnSpm	1638856	1639019	627	-	.	ID="RND-6_FAMILY-2037";Tend="1561";Tstart="1400";shortTE="F";uid="85a58eea-f13b-49cf-a6e9-2a325b9d6924"
CAJEWF010000008.1	RepeatMasker	DNA/CMC-EnSpm	13444197	13444330	732	-	.	ID="RND-6_FAMILY-6392";Tend="828";Tstart="695";shortTE="F";uid="aa374b03-a183-4ccb-8939-fd43a3ae5ab5"
CAJEWF010000008.1	RepeatMasker	LTR/Gypsy	11872439	11872699	1520	-	.	ID="RND-6_FAMILY-417";Tend="1164";Tstart="902";shortTE="F";uid="3b76ec83-f7ed-4bd9-9e8c-896100bf75b1"
CAJEWF010000008.1	RepeatMasker	Unknown	5377392	5377522	728	-	.	ID="RND-1_FAMILY-78";Tend="1080";Tstart="950";shortTE="F";uid="32cb0213-6b8b-4fcd-a489-800a030ec44c"
CAJEWF010000008.1	RepeatMasker	DNA	13798490	13798903	2278	-	.	ID="DNA-10_BTA";Tend="434";Tstart="1";shortTE="F";uid="1ce09a70-4b40-4bc1-a102-1b218475f6a0"
CAJEWF010000008.1	RepeatMasker	LINE/I	10240697	10240983	1679	-	.	ID="RND-6_FAMILY-27";Tend="1197";Tstart="916";shortTE="F";uid="c8e749a0-08d4-4155-8005-b18167f10134"
CAJEWF010000008.1	RepeatMasker	DNA	12014835	12014971	762	-	.	ID="RND-5_FAMILY-1857";Tend="4722";Tstart="4586";shortTE="F";uid="e343fbc9-fe99-4ab5-980f-7cc70198c5ec"
CAJEWF010000008.1	RepeatMasker	DNA/Kolobok	2793249	2793648	2695	-	.	ID="RND-6_FAMILY-10257";Tend="5869";Tstart="5463";shortTE="F";uid="47f685d7-5546-48eb-a33e-bd0459db971e"
CAJEWF010000008.1	RepeatMasker	DNA/hAT-Tip100	1933950	1934748	4874	-	.	ID="HAT-N2_BTA";Tend="825";Tstart="1";shortTE="F";uid="0f8a5887-7a7c-40da-be9d-9c90ed72efae"
CAJEWF010000008.1	RepeatMasker	DNA/TcMar-Tc1	9543541	9544189	1997	-	.	ID="rnd-5_family-3206";Tend="2457";Tstart="1861";shortTE="F";uid="363cc75d-cdd6-4db3-a684-21fedd79e8a4"
CAJEWF010000008.1	RepeatMasker	LTR/DIRS	5485030	5485345	753	-	.	ID="RND-6_FAMILY-2925";TEgroup="ctg_8%7CRND-6_FAMILY-2925%7C2";Tend="1128";Tstart="930";shortTE="F";uid="07ef951d-816c-4a0c-b658-3358b6da9429"
CAJEWF010000008.1	RepeatMasker	DNA	13295902	13296400	4257	-	.	ID="DNA-1_BTA";Tend="504";Tstart="1";shortTE="F";uid="6667bc9e-5999-459e-a31e-29b48450dc0f"
CAJEWF010000008.1	RepeatMasker	Unknown	3223785	3223932	1173	-	.	ID="RND-1_FAMILY-27";Tend="1053";Tstart="906";shortTE="F";uid="6bde5932-d0b3-4335-9cee-9af0be8a54e8"
CAJEWF010000008.1	RepeatMasker	LTR/Gypsy	7666167	7666517	1566	-	.	ID="RND-6_FAMILY-1646";Tend="1078";Tstart="726";shortTE="F";uid="8a848f24-3bff-42d6-9c49-a0ff3b16fedb"
CAJEWF010000008.1	RepeatMasker	Unknown	6031863	6032157	675	-	.	ID="RND-1_FAMILY-27";TEgroup="ctg_8%7CRND-1_FAMILY-27%7C10";Tend="1050";Tstart="910";shortTE="F";uid="77353d68-4da8-411c-9c96-39060d596458"
CAJEWF010000008.1	RepeatMasker	LTR/Gypsy	13368266	13368407	508	-	.	ID="RND-3_FAMILY-29";Tend="1218";Tstart="1082";shortTE="F";uid="9b8e622e-da5a-4da8-bc7c-38f480e30047"
CAJEWF010000008.1	RepeatMasker	DNA/Kolobok	10546763	10546891	893	-	.	ID="RND-6_FAMILY-2985";Tend="5057";Tstart="4929";shortTE="F";uid="e175cb95-2a5e-4b90-8736-f53ebc764585"
CAJEWF010000008.1	RepeatMasker	DNA/CMC	6348829	6349832	8394	-	.	ID="RND-5_FAMILY-881";Tend="1813";Tstart="810";shortTE="F";uid="61f76a69-99e5-46ed-ac35-4919bb4caa28"
CAJEWF010000008.1	RepeatMasker	LTR/Gypsy	3151518	3151678	594	-	.	ID="RND-4_FAMILY-31";TEgroup="ctg_8%7CRND-4_FAMILY-31%7C1";Tend="989";Tstart="836";shortTE="T";uid="041da618-a174-4097-9e94-54a634bd7780"
CAJEWF010000008.1	RepeatMasker	DNA	3033134	3033396	722	-	.	ID="dna-5_bta";Tend="255";Tstart="32";shortTE="F";uid="ccbf48ee-18bd-4d23-a675-d506b1d87165"
CAJEWF010000008.1	RepeatMasker	DNA/TcMar-Tc1	12474592	12474795	909	-	.	ID="RND-4_FAMILY-168";Tend="1178";Tstart="963";shortTE="F";uid="595e2d88-3008-4163-961d-29a23bd9fc66"
CAJEWF010000008.1	RepeatMasker	DNA/hAT?	3039432	3039618	720	-	.	ID="RND-5_FAMILY-1660";Tend="1105";Tstart="896";shortTE="F";uid="0d8b74e7-4d7c-4eb6-93d2-8966e115f6fb"
CAJEWF010000008.1	RepeatMasker	LTR/Pao	7812891	7813099	879	-	.	ID="RND-4_FAMILY-367";Tend="1511";Tstart="1297";shortTE="F";uid="9d9c338b-cb5a-4641-841c-42c68e07e819"
CAJEWF010000008.1	RepeatMasker	LTR/Gypsy	12676644	12676876	1083	-	.	ID="RND-5_FAMILY-1051";Tend="1198";Tstart="934";shortTE="F";uid="a1d94541-7cc8-4a5a-8bb7-4ff785997dce"
CAJEWF010000008.1	RepeatMasker	DNA/TcMar-Tc1	1650757	1650920	684	-	.	ID="RND-4_FAMILY-168";Tend="1179";Tstart="1001";shortTE="F";uid="e3bb1e85-faed-4fd4-a9c1-aa6cd25f0dd8"
CAJEWF010000008.1	RepeatMasker	DNA	11242227	11242367	591	-	.	ID="RND-6_FAMILY-1167";Tend="1597";Tstart="1458";shortTE="F";uid="adf1d8a4-3946-4ee5-8230-dca86e455bd2"
CAJEWF010000008.1	RepeatMasker	DNA	6727830	6728034	1014	-	.	ID="RND-1_FAMILY-769";Tend="4256";Tstart="4057";shortTE="F";uid="c14fde8f-100a-478f-900e-1e71f93f2079"
CAJEWF010000008.1	RepeatMasker	LTR/Copia	10466049	10466723	4144	-	.	ID="RND-1_FAMILY-505";Tend="1536";Tstart="850";shortTE="F";uid="e2e24796-9b3f-4981-8969-6ed30f4353b8"
CAJEWF010000008.1	RepeatMasker	DNA	10570446	10570629	809	-	.	ID="DNA-11_BTA";Tend="546";Tstart="362";shortTE="F";uid="86d14c4c-3568-4f6d-990e-aa2d59c4683c"
CAJEWF010000008.1	RepeatMasker	Unknown	5290682	5290923	1542	-	.	ID="RND-5_FAMILY-1778";Tend="1147";Tstart="905";shortTE="F";uid="534085a2-0c37-4f5d-b7e6-787a95de4131"
CAJEWF010000008.1	RepeatMasker	DNA	1435409	1435650	662	-	.	ID="dna-5_bta";Tend="234";Tstart="18";shortTE="F";uid="832835b9-ea94-4779-82d6-365fc59f8acb"
CAJEWF010000008.1	RepeatMasker	Unknown	4650048	4651159	9714	-	.	ID="RND-1_FAMILY-66";Tend="1940";Tstart="769";shortTE="F";uid="887112e6-6d31-4c62-88d2-b43fd1175662"
CAJEWF010000008.1	RepeatMasker	DNA	2867800	2868038	1773	-	.	ID="RND-1_FAMILY-59";Tend="1224";Tstart="984";shortTE="F";uid="c2a9bc30-0e8d-4ff5-864e-18c9f91026c5"
CAJEWF010000008.1	RepeatMasker	LINE/I	13756753	13756883	655	-	.	ID="RND-6_FAMILY-3469";Tend="390";Tstart="263";shortTE="F";uid="45219f90-b9b4-489f-a096-44e97eaf5a02"
CAJEWF010000008.1	RepeatMasker	DNA	4942876	4945634	21094	-	.	ID="RND-6_FAMILY-3089";Tend="4872";Tstart="2126";shortTE="F";uid="ae380292-9cb0-4424-87d8-4eca09d3be30"
CAJEWF010000008.1	RepeatMasker	Unknown	12330755	12330999	641	-	.	ID="RND-2_FAMILY-342";Tend="1037";Tstart="782";shortTE="F";uid="42e55373-c5a1-465a-81f9-6977a3176d88"
CAJEWF010000008.1	RepeatMasker	DNA	8564639	8564796	1068	-	.	ID="rnd-6_family-11069";Tend="1032";Tstart="900";shortTE="F";uid="5dd14f0d-d75c-402d-a35e-68928a1f0484"
CAJEWF010000008.1	RepeatMasker	Unknown	7506286	7506415	468	-	.	ID="RND-6_FAMILY-21916";Tend="1195";Tstart="1066";shortTE="F";uid="6e02e1fa-3fa3-4ae3-b115-31c9ebd262ad"
CAJEWF010000008.1	RepeatMasker	Unknown	6280103	6280303	550	-	.	ID="RND-1_FAMILY-37";TEgroup="ctg_8%7CRND-1_FAMILY-37%7C2";Tend="1058";Tstart="867";shortTE="F";uid="3615ec87-b591-46ab-a466-9766b79b2a8b"
CAJEWF010000008.1	RepeatMasker	LTR/Gypsy	8410373	8410627	787	-	.	ID="RND-6_FAMILY-417";Tend="1165";Tstart="907";shortTE="F";uid="12c9b896-288f-44c9-8799-f4ae362115e1"
CAJEWF010000008.1	RepeatMasker	DNA	12014301	12014503	819	-	.	ID="RND-4_FAMILY-746";Tend="1079";Tstart="837";shortTE="F";uid="9a904e5b-52b5-4a9c-8486-69214feffd88"
CAJEWF010000008.1	RepeatMasker	LTR/Gypsy	14876770	14876966	935	-	.	ID="RND-6_FAMILY-417";Tend="1069";Tstart="862";shortTE="F";uid="57a77704-9ae3-454a-b088-38d3476f73ce"
CAJEWF010000008.1	RepeatMasker	DNA/hAT-Tip100	3982230	3982787	4094	-	.	ID="HAT-N7_BTA";Tend="560";Tstart="1";shortTE="F";uid="73754216-790f-47e8-8de4-1b1b29acb023"
CAJEWF010000008.1	RepeatMasker	DNA/TcMar-Mariner	98515	99525	2538	-	.	ID="RND-6_FAMILY-3843";Tend="1903";Tstart="935";shortTE="F";uid="73180020-7b3a-4c8c-8594-7a9d88cd6d94"
CAJEWF010000008.1	RepeatMasker	Unknown	11214343	11214512	929	-	.	ID="RND-5_FAMILY-674";Tend="1007";Tstart="840";shortTE="F";uid="318c7e01-a239-472f-9ee0-1ea424c391b0"
CAJEWF010000008.1	RepeatMasker	DNA	4701155	4701413	634	-	.	ID="DNA-5_BTA";Tend="255";Tstart="3";shortTE="F";uid="47474a6d-fd66-4604-8d39-8419040798ec"
CAJEWF010000008.1	RepeatMasker	Unknown	9646333	9646577	431	-	.	ID="RND-4_FAMILY-1778";Tend="1165";Tstart="925";shortTE="F";uid="3f89a689-b589-4502-9faa-6d1ac9c8f062"
CAJEWF010000008.1	RepeatMasker	DNA/CMC-Transib	1994945	1995112	1078	-	.	ID="RND-5_FAMILY-2303";Tend="929";Tstart="765";shortTE="F";uid="fff34067-39c8-4e62-9bfe-1e9d569c9005"
CAJEWF010000008.1	RepeatMasker	DNA	11493703	11493811	716	-	.	ID="DNA-10_BTA";Tend="429";Tstart="314";shortTE="F";uid="60d6fd87-637f-4bd9-9364-2d16c8d3a457"
CAJEWF010000008.1	RepeatMasker	DNA/CMC-EnSpm	12039092	12039221	544	-	.	ID="RND-6_FAMILY-6392";Tend="828";Tstart="698";shortTE="F";uid="4fae42e5-4b79-4d4a-b273-3f144d9505d9"
CAJEWF010000008.1	RepeatMasker	Unknown	5957236	5957407	1222	-	.	ID="RND-6_FAMILY-11";Tend="1085";Tstart="913";shortTE="F";uid="a373fa8b-f10e-406c-951d-759e36076f79"
CAJEWF010000008.1	RepeatMasker	Unknown	6182090	6182244	614	-	.	ID="RND-1_FAMILY-174";Tend="1101";Tstart="936";shortTE="F";uid="aa0807c3-33ad-400b-bb61-e30f52c6a1c2"
CAJEWF010000008.1	RepeatMasker	Unknown	14694765	14694874	569	-	.	ID="RND-1_FAMILY-36";Tend="1058";Tstart="951";shortTE="F";uid="48741ae4-7b32-4f38-956e-efa9b23bfaf2"
CAJEWF010000008.1	RepeatMasker	Unknown	14226649	14226827	482	-	.	ID="RND-1_FAMILY-371";Tend="956";Tstart="779";shortTE="F";uid="a3e82866-49e1-4313-96ca-76b140863616"
CAJEWF010000008.1	RepeatMasker	DNA	10883715	10885485	12323	-	.	ID="RND-1_FAMILY-158";Tend="7531";Tstart="5724";shortTE="F";uid="cef739ff-7ebc-46dd-ae7e-17ebfabc8b0c"
CAJEWF010000008.1	RepeatMasker	DNA	5483448	5483703	1795	-	.	ID="RND-5_FAMILY-2645";Tend="1263";Tstart="1008";shortTE="F";uid="349bbd05-3249-4fc8-9e04-679cbe701595"
CAJEWF010000008.1	RepeatMasker	DNA	9124448	9124708	555	-	.	ID="DNA-5_BTA";Tend="253";Tstart="1";shortTE="F";uid="3172a84b-2775-4ef7-ac73-c8ff8fe959a5"
CAJEWF010000008.1	RepeatMasker	Unknown	11538393	11538977	1949	-	.	ID="RND-1_FAMILY-843";Tend="1367";Tstart="772";shortTE="F";uid="6d987a69-0baa-4ecd-a12a-be5921f5973b"
CAJEWF010000008.1	RepeatMasker	Unknown	12000070	12000342	1787	-	.	ID="RND-1_FAMILY-253";Tend="1144";Tstart="870";shortTE="F";uid="2296379a-3642-4ea5-bf96-84ddae571fcf"
CAJEWF010000008.1	RepeatMasker	DNA	3429622	3429726	599	-	.	ID="DNA-5_BTA";Tend="225";Tstart="120";shortTE="F";uid="2d3e8e7a-108f-4b54-aab1-40d33f9d00b1"
CAJEWF010000008.1	RepeatMasker	DNA/hAT-Tip100	6410866	6411207	1400	-	.	ID="RND-6_FAMILY-1257";Tend="1257";Tstart="959";shortTE="F";uid="aabc118f-25b4-4471-bb02-e02f5a3ed427"
CAJEWF010000008.1	RepeatMasker	DNA/hAT-Tip100	574936	575903	7605	-	.	ID="RND-1_FAMILY-49";Tend="1869";Tstart="912";shortTE="F";uid="75bc9958-6731-4eff-90fb-7f9be3ebe043"
CAJEWF010000008.1	RepeatMasker	Unknown	9312064	9312198	597	-	.	ID="RND-1_FAMILY-27";Tend="1043";Tstart="910";shortTE="F";uid="c191c778-cff6-4af9-a878-6dce143fca20"
CAJEWF010000008.1	RepeatMasker	DNA	2903008	2903127	599	-	.	ID="RND-6_FAMILY-8975";Tend="701";Tstart="576";shortTE="F";uid="dab02332-a751-4fd2-ab8b-19f46e498bcc"
CAJEWF010000008.1	RepeatMasker	Unknown	3117233	3117656	1281	-	.	ID="RND-2_FAMILY-342";TEgroup="ctg_8%7CRND-2_FAMILY-342%7C1";Tend="1039";Tstart="519";shortTE="F";uid="1b715096-f635-47f1-83b0-7f5e18fcfbca"
CAJEWF010000008.1	RepeatMasker	DNA/Sola-2	7452075	7453292	7550	-	.	ID="RND-1_FAMILY-349";TEgroup="ctg_8%7CRND-1_FAMILY-349%7C4";Tend="2452";Tstart="997";shortTE="F";uid="866635a9-18b6-4008-8f2c-fb24caf2617a"
CAJEWF010000008.1	RepeatMasker	LTR/Gypsy	8240755	8240921	414	-	.	ID="RND-6_FAMILY-1646";Tend="1505";Tstart="1343";shortTE="F";uid="db1fbb3d-532e-4101-b83f-b6399f7fcd2c"
CAJEWF010000008.1	RepeatMasker	DNA	9167297	9167558	850	-	.	ID="RND-6_FAMILY-5735";Tend="1084";Tstart="803";shortTE="F";uid="dcd31771-5bd4-45a6-b6cf-77d33ca8beea"
CAJEWF010000008.1	RepeatMasker	DNA	6467339	6467462	1057	-	.	ID="RND-5_FAMILY-3769";Tend="2071";Tstart="1948";shortTE="F";uid="e73e151b-99e2-4b62-8c95-ee77f2bc97ee"
CAJEWF010000008.1	RepeatMasker	DNA/CMC	4475659	4475944	1780	-	.	ID="RND-1_FAMILY-93";Tend="1157";Tstart="879";shortTE="F";uid="7ecc6470-ef18-4dd5-8a24-3efce70bd607"
CAJEWF010000008.1	RepeatMasker	LINE/R1	5103898	5104059	733	-	.	ID="RND-6_FAMILY-1164";Tend="6624";Tstart="6466";shortTE="F";uid="cea25b06-95a5-4d2a-8578-22e14828adf7"
CAJEWF010000008.1	RepeatMasker	DNA	13345696	13345804	470	-	.	ID="RND-4_FAMILY-1065";Tend="1092";Tstart="985";shortTE="F";uid="dba2d9bf-7195-436b-a3d6-a5e0d5b1df6f"
CAJEWF010000008.1	RepeatMasker	Unknown	2725380	2725706	810	-	.	ID="RND-6_FAMILY-8391";Tend="1278";Tstart="957";shortTE="F";uid="1431158e-1204-4898-af5e-9f6b7d73e9ee"
CAJEWF010000008.1	RepeatMasker	Unknown	5096675	5096792	686	-	.	ID="RND-1_FAMILY-36";Tend="1072";Tstart="951";shortTE="F";uid="3320a09b-50e2-4d37-bc8f-2f0022a852e8"
CAJEWF010000008.1	RepeatMasker	DNA/Maverick	3342617	3343291	5162	-	.	ID="RND-1_FAMILY-338";Tend="898";Tstart="225";shortTE="F";uid="142bceea-f6c0-4252-adb8-dba59c1ed819"
CAJEWF010000008.1	RepeatMasker	DNA/CMC-Transib	9893012	9893181	1067	-	.	ID="RND-5_FAMILY-2303";Tend="931";Tstart="762";shortTE="F";uid="993c2bbe-4ef7-47f3-9477-7caec241caa6"
CAJEWF010000008.1	RepeatMasker	DNA/CMC-EnSpm	11840180	11840592	3172	-	.	ID="ENSPM-N3_BTA";Tend="414";Tstart="1";shortTE="F";uid="b528b6fb-f703-4d7c-89bd-76ee7c166fbf"
CAJEWF010000008.1	RepeatMasker	Unknown	1215270	1215521	1586	-	.	ID="RND-1_FAMILY-85";Tend="1121";Tstart="885";shortTE="F";uid="576f6e01-fb9e-4355-8ad7-50f2700aecc2"
CAJEWF010000008.1	RepeatMasker	Unknown	11562718	11563021	1435	-	.	ID="RND-6_FAMILY-3236";Tend="1808";Tstart="1503";shortTE="F";uid="6b55d0fe-d5b3-4468-9aa8-64c87d6bc542"
CAJEWF010000008.1	RepeatMasker	DNA/TcMar-Tc1	1658233	1658449	907	-	.	ID="RND-4_FAMILY-1919";TEgroup="ctg_8%7CRND-4_FAMILY-1919%7C1";Tend="1088";Tstart="899";shortTE="F";uid="60a79012-bad3-435f-80a9-1500af22a7ec"
CAJEWF010000008.1	RepeatMasker	LINE/R1	4502723	4505229	10152	-	.	ID="RND-6_FAMILY-5703";Tend="2145";Tstart="360";shortTE="F";uid="74767a60-f818-4628-9dcf-dba5e580d736"
CAJEWF010000008.1	RepeatMasker	DNA/hAT-hAT5	15005661	15005906	696	-	.	ID="RND-1_FAMILY-772";Tend="1324";Tstart="1043";shortTE="F";uid="7c92a708-6814-4126-81a2-29101284e46c"
CAJEWF010000008.1	RepeatMasker	DNA/hAT?	2865974	2866256	1018	-	.	ID="RND-5_FAMILY-1660";Tend="1151";Tstart="869";shortTE="F";uid="f3e66733-e0bb-47f4-aad2-51b8a6c4f92b"
CAJEWF010000008.1	RepeatMasker	DNA	212294	212560	1547	-	.	ID="RND-1_FAMILY-59";Tend="1241";Tstart="987";shortTE="F";uid="de4cbff6-ece5-49b7-aba1-a36b724cb770"
CAJEWF010000008.1	RepeatMasker	DNA	7783441	7783792	1397	-	.	ID="RND-4_FAMILY-1911";Tend="1187";Tstart="834";shortTE="F";uid="0b116694-e66b-40cc-85b9-df51baa41669"
CAJEWF010000008.1	RepeatMasker	DNA/PIF-Harbinger	3721978	3722283	912	-	.	ID="RND-4_FAMILY-1090";Tend="779";Tstart="471";shortTE="F";uid="031135a9-1112-4b4d-a9b3-d7df7d98ae7f"
CAJEWF010000008.1	RepeatMasker	SINE/5S	603927	604700	5649	-	.	ID="RND-5_FAMILY-1899";Tend="1211";Tstart="449";shortTE="F";uid="1e2f7489-3cdc-41a5-a0df-6de9234b47d0"
CAJEWF010000008.1	RepeatMasker	DNA	15058688	15058996	1241	-	.	ID="DNA-1_BTA";TEgroup="ctg_8%7CDNA-1_BTA%7C12";Tend="504";Tstart="1";shortTE="F";uid="53f49521-0cc0-4c03-a7e7-b706cf0d7381"
CAJEWF010000008.1	RepeatMasker	Unknown	15038362	15038568	826	-	.	ID="RND-6_FAMILY-2266";Tend="1114";Tstart="910";shortTE="F";uid="f6964d9e-b3e4-434d-892b-ab6797b6def6"
CAJEWF010000008.1	RepeatMasker	DNA/Sola-2	11569880	11570046	569	-	.	ID="SOLA2-N1_BTA";Tend="551";Tstart="390";shortTE="F";uid="05b479e1-4615-40df-bb3c-d91cb1b5d906"
CAJEWF010000008.1	RepeatMasker	LTR/Gypsy	3506688	3506856	1151	-	.	ID="RND-1_FAMILY-255";Tend="1218";Tstart="1043";shortTE="F";uid="abf5287a-0cfa-4b8c-a8a8-1356479a7eb9"
CAJEWF010000008.1	RepeatMasker	RC/Helitron	6745518	6745644	510	-	.	ID="RND-6_FAMILY-606";TEgroup="ctg_8%7CRND-6_FAMILY-606%7C1";Tend="1942";Tstart="1824";shortTE="T";uid="97fee078-279f-423f-9e1c-10fd744c5a9a"
CAJEWF010000008.1	RepeatMasker	LTR/Gypsy	4233678	4233834	408	-	.	ID="RND-6_FAMILY-1649";Tend="1298";Tstart="1135";shortTE="F";uid="06f8ed02-2ef3-40ef-9adc-31bee0317698"
CAJEWF010000008.1	RepeatMasker	DNA	5386693	5387189	3562	-	.	ID="DNA-1_BTA";Tend="504";Tstart="1";shortTE="F";uid="42eb6a3f-a55a-4f55-9a76-0ed0b93a3cb0"
CAJEWF010000008.1	RepeatMasker	LTR/Gypsy	10815867	10816158	1383	-	.	ID="RND-5_FAMILY-4600";Tend="1218";Tstart="909";shortTE="F";uid="5f15f8cc-ff15-4310-83a9-d584d88f457f"
CAJEWF010000008.1	RepeatMasker	DNA/PIF-Harbinger	6213684	6213909	1554	-	.	ID="RND-4_FAMILY-1090";Tend="1196";Tstart="950";shortTE="F";uid="f3e07ccb-f37a-4292-9509-49097046ed13"
CAJEWF010000008.1	RepeatMasker	DNA	11160543	11160906	1625	-	.	ID="RND-3_FAMILY-28";Tend="1284";Tstart="904";shortTE="F";uid="39e6e125-020e-424c-ae23-21583722be3f"
CAJEWF010000008.1	RepeatMasker	DNA/hAT-Tip100	13527694	13527886	656	-	.	ID="RND-6_FAMILY-6685";Tend="1028";Tstart="825";shortTE="F";uid="c50dd06f-9b53-490c-a552-1566a499868d"
CAJEWF010000008.1	RepeatMasker	DNA	14414315	14414441	533	-	.	ID="RND-5_FAMILY-1401";Tend="1244";Tstart="1117";shortTE="F";uid="54da9182-0503-464a-a2fb-8c4df318b22c"
CAJEWF010000008.1	RepeatMasker	DNA	1413197	1413565	2197	-	.	ID="RND-5_FAMILY-149";Tend="1357";Tstart="991";shortTE="F";uid="cf677007-6476-4671-9e6d-dc4ad930058a"
CAJEWF010000008.1	RepeatMasker	DNA/hAT-Tip100	1144123	1144858	1192	-	.	ID="HAT-N2_BTA";Tend="821";Tstart="1";shortTE="F";uid="cfd7e202-daeb-43aa-a203-6752d8d63a99"
CAJEWF010000008.1	RepeatMasker	DNA/CMC-EnSpm	1012430	1013890	9269	-	.	ID="RND-6_FAMILY-7078";Tend="1684";Tstart="420";shortTE="F";uid="f2380ca8-4ed2-444a-b17f-c0b129131648"
CAJEWF010000008.1	RepeatMasker	Unknown	6311084	6311371	2108	-	.	ID="RND-1_FAMILY-695";Tend="1171";Tstart="884";shortTE="F";uid="f052ac9c-af29-4bc8-b550-64617bf754d1"
CAJEWF010000008.1	RepeatMasker	Unknown	3435749	3435982	1478	-	.	ID="RND-1_FAMILY-328";Tend="1163";Tstart="932";shortTE="F";uid="f39b4da8-708b-4077-831c-1c2c8a55c337"
CAJEWF010000008.1	RepeatMasker	DNA/CMC-Transib	11229408	11229568	1002	-	.	ID="RND-5_FAMILY-2303";Tend="929";Tstart="768";shortTE="F";uid="b935ea22-2ea7-4ce4-9ef2-fca9e89e789f"
CAJEWF010000008.1	RepeatMasker	Unknown	14025811	14026166	2108	-	.	ID="RND-6_FAMILY-4761";Tend="1249";Tstart="887";shortTE="F";uid="f8717cf7-c8f8-43fe-9d52-eff7bea266a7"
CAJEWF010000008.1	RepeatMasker	Unknown	8370300	8370442	609	-	.	ID="RND-1_FAMILY-27";Tend="1048";Tstart="905";shortTE="F";uid="d2495cc7-6a05-49d9-8c53-1b76c7230251"
CAJEWF010000008.1	RepeatMasker	DNA/hAT-Tip100	4677751	4678206	2730	-	.	ID="RND-6_FAMILY-1257";Tend="1259";Tstart="803";shortTE="F";uid="c83d88d3-f662-4740-b34f-c68bcddcad80"
CAJEWF010000008.1	RepeatMasker	DNA	3954777	3954939	968	-	.	ID="dna4-17b_bta";Tend="128";Tstart="1";shortTE="F";uid="2799fa9e-9129-4048-9600-553429008d4a"
CAJEWF010000008.1	RepeatMasker	LTR/Gypsy	6031230	6031511	1071	-	.	ID="RND-5_FAMILY-1051";Tend="1448";Tstart="1173";shortTE="F";uid="387501d6-ac7c-4a01-8018-7e5e362fc166"
CAJEWF010000008.1	RepeatMasker	DNA/PIF-Harbinger	8284680	8284927	1680	-	.	ID="RND-4_FAMILY-1090";Tend="1192";Tstart="945";shortTE="F";uid="a5274afb-c8df-49a9-be9b-2337197ee8d9"
CAJEWF010000008.1	RepeatMasker	DNA	9371340	9371620	625	-	.	ID="rnd-6_family-3221";Tend="3228";Tstart="2969";shortTE="F";uid="3c1c49ae-982a-43e0-beb4-a1acd13ab2c6"
CAJEWF010000008.1	RepeatMasker	LTR/Gypsy	4678217	4678577	1013	-	.	ID="RND-3_FAMILY-29";Tend="1179";Tstart="822";shortTE="F";uid="1f4701d4-eec4-4fa0-b83a-2d2ea8be98f8"
CAJEWF010000008.1	RepeatMasker	DNA	6344786	6344899	897	-	.	ID="RND-1_FAMILY-110";Tend="1397";Tstart="1284";shortTE="F";uid="989366c8-855e-46d5-8933-f86e86a1ee8d"
CAJEWF010000008.1	RepeatMasker	DNA/CMC-EnSpm	6047528	6047803	1028	-	.	ID="RND-1_FAMILY-56";Tend="1158";Tstart="898";shortTE="F";uid="4950522c-c2e7-4e43-8b8e-deb1c32a944b"
CAJEWF010000008.1	RepeatMasker	DNA	8823704	8824207	3851	-	.	ID="DNA-1_BTA";Tend="504";Tstart="1";shortTE="F";uid="a95180cb-cdb5-40e0-978f-c08fb63ce08c"
CAJEWF010000008.1	RepeatMasker	DNA/CMC-EnSpm	1716434	1716691	1708	-	.	ID="RND-1_FAMILY-56";Tend="1147";Tstart="897";shortTE="F";uid="b00f6acf-6954-4bf6-a7ba-7450d29fc16d"
CAJEWF010000008.1	RepeatMasker	DNA/hAT-Tip100	6745631	6746173	2975	-	.	ID="RND-4_FAMILY-1987";Tend="1525";Tstart="1002";shortTE="F";uid="3bae4534-aa6f-44cc-ab2d-8da74fb22ddb"
CAJEWF010000008.1	RepeatMasker	DNA/PIF-Spy	12474844	12477310	9659	-	.	ID="RND-5_FAMILY-878";TEgroup="ctg_8%7CRND-5_FAMILY-878%7C2";Tend="2130";Tstart="806";shortTE="F";uid="5aa915f2-724d-48e9-b056-86d26fc77b1f"
CAJEWF010000008.1	RepeatMasker	DNA	6183124	6183397	2353	-	.	ID="RND-6_FAMILY-14136";Tend="1105";Tstart="831";shortTE="F";uid="6e231343-4055-4788-826d-b4f59c8e0de7"
CAJEWF010000008.1	RepeatMasker	DNA	10949946	10950195	852	-	.	ID="DNA-5_BTA";Tend="248";Tstart="10";shortTE="F";uid="3dfe6015-a9b7-4fe2-ba8b-7abf9b68a0d3"
CAJEWF010000008.1	RepeatMasker	Unknown	6106051	6106246	981	-	.	ID="RND-1_FAMILY-36";Tend="1206";Tstart="900";shortTE="F";uid="34376805-5987-4160-aa5a-7dd79dcbb3a4"
CAJEWF010000008.1	RepeatMasker	Unknown	15029724	15029888	1269	-	.	ID="RND-4_FAMILY-384";Tend="1004";Tstart="840";shortTE="F";uid="eea0c48c-9085-4776-b1c6-b5d5144c4922"
CAJEWF010000008.1	RepeatMasker	DNA/Kolobok-Hydra	302078	302516	3691	-	.	ID="RND-1_FAMILY-473";Tend="1718";Tstart="1284";shortTE="F";uid="751ff67a-ff3a-4e2e-ac61-0474d7f00570"
CAJEWF010000008.1	RepeatMasker	DNA/hAT?	525023	525280	2092	-	.	ID="RND-6_FAMILY-2283";Tend="3443";Tstart="3189";shortTE="F";uid="c42a0bb8-1092-4370-96fd-e50177b9745c"
CAJEWF010000008.1	RepeatMasker	RC/Helitron	1454241	1454585	2380	-	.	ID="RND-5_FAMILY-390";Tend="1270";Tstart="900";shortTE="F";uid="a45b230b-38fb-45d5-854c-1c423670c016"
CAJEWF010000008.1	RepeatMasker	DNA/CMC-EnSpm	2719002	2719124	612	-	.	ID="RND-6_FAMILY-813";Tend="1118";Tstart="996";shortTE="F";uid="7c261c72-2bb0-4c95-af90-9fb5b8780dc2"
CAJEWF010000008.1	RepeatMasker	DNA	13020472	13020726	2177	-	.	ID="RND-1_FAMILY-59";Tend="1241";Tstart="986";shortTE="F";uid="d0eda41a-2d1c-4cb9-b667-6b4ff870426c"
CAJEWF010000008.1	RepeatMasker	Unknown	13128790	13129054	2327	-	.	ID="RND-1_FAMILY-295";Tend="1167";Tstart="903";shortTE="F";uid="1b41c842-0c01-468f-a3eb-c795cc4424b4"
CAJEWF010000008.1	RepeatMasker	Unknown	60244	60539	2199	-	.	ID="RND-3_FAMILY-258";Tend="1074";Tstart="770";shortTE="F";uid="7253658d-7db7-4b94-9263-77e96b27fb3e"
CAJEWF010000008.1	RepeatMasker	DNA	11745300	11745737	908	-	.	ID="rnd-5_family-971";Tend="1198";Tstart="747";shortTE="F";uid="08bb03df-f750-455f-bc9d-d36cc62b287e"
CAJEWF010000008.1	RepeatMasker	Unknown	1032809	1033694	4612	-	.	ID="RND-1_FAMILY-970";Tend="2139";Tstart="1229";shortTE="F";uid="069f3d6c-9be1-45a5-ae10-afc293ae45a5"
CAJEWF010000008.1	RepeatMasker	DNA/Crypton-V	7303101	7303428	1634	-	.	ID="CRYPTONV-N2_BTA";Tend="329";Tstart="1";shortTE="F";uid="bfeb28f3-e004-41a9-aa19-5e0ef454ba34"
CAJEWF010000008.1	RepeatMasker	DNA/hAT-Tip100	12759442	12759757	2969	-	.	ID="hat-n2_bta";Tend="410";Tstart="1";shortTE="F";uid="1152e4f2-0b79-42ea-92e7-eea483713580"
CAJEWF010000008.1	RepeatMasker	LTR/Gypsy	4108322	4108550	814	-	.	ID="RND-6_FAMILY-417";Tend="1156";Tstart="915";shortTE="F";uid="e67c607c-825c-4ecd-8c78-3ea26cdab3b2"
CAJEWF010000008.1	RepeatMasker	DNA	10182568	10182959	2247	-	.	ID="RND-5_FAMILY-149";Tend="1357";Tstart="986";shortTE="F";uid="d338e17b-f2fc-45c3-b680-192c8c01b0ff"
CAJEWF010000008.1	RepeatMasker	Unknown	8348289	8348571	693	-	.	ID="RND-1_FAMILY-36";Tend="1233";Tstart="944";shortTE="F";uid="eb9f6e8c-50fd-4d97-8bb3-9d4bb158625b"
CAJEWF010000008.1	RepeatMasker	LTR/Gypsy	8918370	8918539	1424	-	.	ID="RND-6_FAMILY-1649";Tend="1142";Tstart="973";shortTE="F";uid="de37d6bc-3ab9-45a5-b2f9-15d1f00edce4"
CAJEWF010000008.1	RepeatMasker	Unknown	11934906	11935157	1547	-	.	ID="RND-6_FAMILY-2207";Tend="1234";Tstart="983";shortTE="F";uid="8f21c868-baa9-4826-b23e-5eefae89fee8"
CAJEWF010000008.1	RepeatMasker	Unknown	6544004	6544172	1335	-	.	ID="RND-4_FAMILY-384";Tend="1008";Tstart="840";shortTE="F";uid="02a994a9-a727-44b4-b4f1-8c7d9e4e6143"
CAJEWF010000008.1	RepeatMasker	DNA/CMC-EnSpm	2761821	2762015	1032	-	.	ID="rnd-3_family-131";Tend="1199";Tstart="877";shortTE="F";uid="cb881d9f-22e3-4365-9082-29b10d6c8022"
CAJEWF010000008.1	RepeatMasker	RC/Helitron	4196102	4196425	1370	-	.	ID="RND-4_FAMILY-1349";Tend="1078";Tstart="744";shortTE="F";uid="c35716b9-a623-4329-824b-566b8db81390"
CAJEWF010000008.1	RepeatMasker	DNA/CMC-EnSpm	12089381	12089508	570	-	.	ID="RND-6_FAMILY-1165";Tend="959";Tstart="816";shortTE="F";uid="ab49bdce-007b-4fdc-984f-0ba7a2161d06"
CAJEWF010000008.1	RepeatMasker	Unknown	12727628	12727813	779	-	.	ID="RND-6_FAMILY-12866";Tend="1189";Tstart="865";shortTE="F";uid="b06b99c1-7d19-440c-a8b0-dc30c197e575"
CAJEWF010000008.1	RepeatMasker	DNA	3136814	3136975	895	-	.	ID="rnd-1_family-907";Tend="4115";Tstart="3983";shortTE="F";uid="6ebf93c1-6d86-446c-bb3f-6644e35d5363"
CAJEWF010000008.1	RepeatMasker	LTR/Gypsy	9709060	9709349	1799	-	.	ID="RND-6_FAMILY-1649";Tend="1404";Tstart="1144";shortTE="F";uid="81b2caaa-e88e-48bf-91c6-47a3d48a25a6"
CAJEWF010000008.1	RepeatMasker	LTR/Gypsy	7717238	7717343	459	-	.	ID="RND-6_FAMILY-9105";Tend="1255";Tstart="1134";shortTE="F";uid="cbf8d137-40ef-4387-a206-7395d17b845f"
CAJEWF010000008.1	RepeatMasker	DNA/CMC-EnSpm	10753095	10753347	1636	-	.	ID="RND-1_FAMILY-56";Tend="1151";Tstart="898";shortTE="F";uid="48b42796-2c4e-486b-9ffc-5facad4f5963"
CAJEWF010000008.1	RepeatMasker	Unknown	4729173	4729495	1923	-	.	ID="RND-1_FAMILY-233";Tend="1176";Tstart="881";shortTE="F";uid="134f48c3-b496-40b0-83ba-8fccec6293cd"
CAJEWF010000008.1	RepeatMasker	Unknown	12594330	12594484	839	-	.	ID="RND-4_FAMILY-1003";Tend="1133";Tstart="977";shortTE="F";uid="97f46980-5f8f-44b5-8dcf-f6c5d386eba6"
CAJEWF010000008.1	RepeatMasker	DNA/hAT-hAT5	1120351	1120490	850	-	.	ID="RND-5_FAMILY-1384";Tend="1178";Tstart="1039";shortTE="F";uid="a1194081-32a8-4704-abaa-4746867bc544"
CAJEWF010000008.1	RepeatMasker	RC/Helitron	10419193	10419316	533	-	.	ID="RND-6_FAMILY-894";Tend="1966";Tstart="1842";shortTE="F";uid="7f26a7f5-6ee6-43e6-a379-3c08a3dec3c9"
CAJEWF010000008.1	RepeatMasker	LTR/Gypsy	5896359	5896611	1451	-	.	ID="RND-6_FAMILY-1646";Tend="1499";Tstart="1247";shortTE="F";uid="68d0c254-848b-4e07-ba13-61339faa8830"
CAJEWF010000008.1	RepeatMasker	DNA/CMC-EnSpm	8393343	8393469	587	-	.	ID="RND-6_FAMILY-6392";Tend="825";Tstart="697";shortTE="F";uid="74122061-c8a3-4368-ab36-34a22cd17d0d"
CAJEWF010000008.1	RepeatMasker	RC/Helitron	1791133	1791919	4956	-	.	ID="RND-1_FAMILY-408";TEgroup="ctg_8%7CRND-1_FAMILY-408%7C1";Tend="2127";Tstart="771";shortTE="F";uid="34dac2a4-9b0a-4442-8640-75d61769f4c8"
CAJEWF010000008.1	RepeatMasker	DNA/CMC-EnSpm	6659776	6660184	1004	-	.	ID="RND-1_FAMILY-56";TEgroup="ctg_8%7CRND-1_FAMILY-56%7C3";Tend="1150";Tstart="895";shortTE="F";uid="bfa69f9c-93ed-4d9c-8c90-2ed5d4d3aab5"
CAJEWF010000008.1	RepeatMasker	LINE/CR1-Zenon	7449348	7449726	495	-	.	ID="RND-6_FAMILY-1306";Tend="1397";Tstart="972";shortTE="F";uid="ff19cf4e-e130-413e-a279-114ec7b8032b"
CAJEWF010000008.1	RepeatMasker	Unknown	11075443	11075575	1043	-	.	ID="RND-1_FAMILY-445";Tend="1023";Tstart="891";shortTE="F";uid="39faf168-84f7-4a79-801a-6ace9e74b19c"
CAJEWF010000008.1	RepeatMasker	DNA	4842098	4842323	879	-	.	ID="RND-4_FAMILY-4629";Tend="1236";Tstart="1015";shortTE="F";uid="61b5b78d-e732-4c4b-8827-5c70dfc43856"
CAJEWF010000008.1	RepeatMasker	LTR/Pao	1208057	1208169	417	-	.	ID="RND-5_FAMILY-543";Tend="1022";Tstart="912";shortTE="F";uid="c868d93d-edfb-42d1-8548-2c87bcd0659d"
CAJEWF010000008.1	RepeatMasker	DNA/CMC-Transib	3213775	3213918	993	-	.	ID="RND-5_FAMILY-2303";Tend="929";Tstart="780";shortTE="F";uid="c0f54b8c-b721-4902-a06a-587e59f40a88"
CAJEWF010000008.1	RepeatMasker	LTR/Copia	12674295	12674428	775	-	.	ID="RND-4_FAMILY-537";Tend="1214";Tstart="1081";shortTE="F";uid="fd299c73-e3f8-4caf-8e55-4114a617c124"
CAJEWF010000008.1	RepeatMasker	DNA/TcMar-Tigger	1120914	1121094	1277	-	.	ID="RND-1_FAMILY-244";Tend="1059";Tstart="881";shortTE="F";uid="cc11c3b3-4170-4d65-8414-c94418b30f0f"
CAJEWF010000008.1	RepeatMasker	DNA/Sola-2	10241446	10241723	474	-	.	ID="RND-6_FAMILY-14157";Tend="1689";Tstart="1387";shortTE="F";uid="1d20a88e-43df-415b-af79-02b2714e1475"
CAJEWF010000008.1	RepeatMasker	Unknown	12063974	12064236	1318	-	.	ID="RND-1_FAMILY-36";Tend="1211";Tstart="949";shortTE="F";uid="127ef3a5-d944-4184-b3b5-21837c7ece6e"
CAJEWF010000008.1	RepeatMasker	LTR/Gypsy	11298588	11298843	1028	-	.	ID="RND-6_FAMILY-417";Tend="1172";Tstart="910";shortTE="F";uid="aeb087b7-eb3e-493c-9ac9-6d6bc2afd1a8"
CAJEWF010000008.1	RepeatMasker	DNA/Sola-1	6493198	6493649	1744	-	.	ID="RND-6_FAMILY-5806";Tend="4564";Tstart="4135";shortTE="F";uid="7f39e9d3-f2c2-4305-9a85-97a8665e2899"
CAJEWF010000008.1	RepeatMasker	Unknown	3015650	3015801	475	-	.	ID="RND-1_FAMILY-27";Tend="1055";Tstart="905";shortTE="F";uid="5d42a00a-e6b8-40d3-b38c-fdf51eb38d75"
CAJEWF010000008.1	RepeatMasker	DNA	9260967	9261198	1828	-	.	ID="RND-4_FAMILY-183";Tend="1115";Tstart="883";shortTE="F";uid="d8fdcf19-3324-4a60-9200-0fa51631872b"
CAJEWF010000008.1	RepeatMasker	DNA	8738217	8738540	1006	-	.	ID="RND-1_FAMILY-929";Tend="1270";Tstart="964";shortTE="F";uid="7f934449-d1ef-483c-84bb-580bcd94344b"
CAJEWF010000008.1	RepeatMasker	Unknown	2018390	2018825	1463	-	.	ID="RND-6_FAMILY-24765";Tend="1310";Tstart="926";shortTE="F";uid="5beed135-a45c-4f0e-88c2-3b896c91c684"
CAJEWF010000008.1	RepeatMasker	LTR/Gypsy	9489336	9489771	1854	-	.	ID="RND-5_FAMILY-4557";Tend="3015";Tstart="2579";shortTE="F";uid="38deeeda-1b00-497d-b4c9-980d9d58e0d3"
CAJEWF010000008.1	RepeatMasker	DNA	6296719	6297001	2116	-	.	ID="RND-6_FAMILY-5735";Tend="1086";Tstart="808";shortTE="F";uid="80d33c27-d6d6-494e-99e5-1c30b43c1275"
CAJEWF010000008.1	RepeatMasker	LTR/Gypsy	7977613	7977874	1174	-	.	ID="RND-3_FAMILY-29";Tend="1339";Tstart="1081";shortTE="F";uid="575fa7b0-d4bd-40d6-94bf-c1ed2db3a689"
CAJEWF010000008.1	RepeatMasker	Unknown	2093959	2094181	1211	-	.	ID="RND-1_FAMILY-40";Tend="1213";Tstart="988";shortTE="F";uid="ede50f96-79ee-4fb0-83af-9e1d6f937f23"
CAJEWF010000008.1	RepeatMasker	Unknown	4625652	4625794	532	-	.	ID="RND-1_FAMILY-27";Tend="1049";Tstart="907";shortTE="F";uid="b2637de0-eea2-44bd-9c03-d7d7cb363c7f"
CAJEWF010000008.1	RepeatMasker	DNA/hAT-Tip100	12698350	12698490	852	-	.	ID="RND-5_FAMILY-4888";Tend="1449";Tstart="1309";shortTE="F";uid="86195818-3818-4564-a1a1-f079a4783f7f"
CAJEWF010000008.1	RepeatMasker	Unknown	4691217	4691488	551	-	.	ID="RND-6_FAMILY-5476";Tend="1026";Tstart="743";shortTE="F";uid="a9414ec6-d4cf-45b3-8e8e-41330a547207"
CAJEWF010000008.1	RepeatMasker	DNA/CMC-EnSpm	6967937	6968199	1669	-	.	ID="RND-1_FAMILY-56";Tend="1157";Tstart="897";shortTE="F";uid="88262ba1-8676-4495-8fe0-563e359a21f6"
CAJEWF010000008.1	RepeatMasker	LTR/Gypsy	11593331	11593432	490	-	.	ID="RND-6_FAMILY-1649";Tend="1172";Tstart="1062";shortTE="F";uid="b7f16930-5be8-49c2-bcf0-b9c5a4457284"
CAJEWF010000008.1	RepeatMasker	DNA	13046158	13046302	888	-	.	ID="dna4-17b_bta";Tend="276";Tstart="151";shortTE="F";uid="9cad9d96-532a-4632-8362-1d4b3df228ee"
CAJEWF010000008.1	RepeatMasker	LINE/R1	4502102	4502443	2418	-	.	ID="RND-6_FAMILY-5703";Tend="2487";Tstart="2146";shortTE="F";uid="c876e90c-665d-4c78-bc81-8fc6abc5ad21"
CAJEWF010000008.1	RepeatMasker	DNA/PIF-Spy	1286109	1286317	891	-	.	ID="RND-6_FAMILY-1161";Tend="7252";Tstart="7055";shortTE="F";uid="fa877a30-fae1-414c-8dbb-baa7ce0b9736"
CAJEWF010000008.1	RepeatMasker	Unknown	14801610	14801740	925	-	.	ID="RND-6_FAMILY-5162";Tend="4197";Tstart="4067";shortTE="F";uid="c71d5151-582a-4fa7-a663-be9ff7f7526e"
CAJEWF010000008.1	RepeatMasker	DNA	12030592	12030752	678	-	.	ID="RND-4_FAMILY-1880";Tend="1118";Tstart="939";shortTE="F";uid="457ff817-1f5c-4070-b6af-38d6f24692bf"
CAJEWF010000008.1	RepeatMasker	DNA	13985503	13986056	4245	-	.	ID="DNA-4_BTA";Tend="554";Tstart="1";shortTE="F";uid="e76fb3af-0dad-4b02-9ef9-0f3c4b964308"
CAJEWF010000008.1	RepeatMasker	DNA/hAT?	593573	593987	2650	-	.	ID="HAT-N5_BTA";Tend="671";Tstart="281";shortTE="F";uid="736723a0-03f4-4e6e-b504-5a4ed0ffac07"
CAJEWF010000008.1	RepeatMasker	Unknown	7735175	7735737	4670	-	.	ID="RND-1_FAMILY-538";Tend="1437";Tstart="853";shortTE="F";uid="8628406f-54a8-4d20-9089-b8d2990deaf8"
CAJEWF010000008.1	RepeatMasker	DNA/CMC-Transib	11084848	11085002	907	-	.	ID="RND-5_FAMILY-2303";Tend="935";Tstart="781";shortTE="F";uid="81cff992-bee4-408f-aebe-9ffe4ef421b2"
CAJEWF010000008.1	RepeatMasker	RC/Helitron	2566671	2567057	2103	-	.	ID="RND-4_FAMILY-1349";Tend="1204";Tstart="760";shortTE="F";uid="cddc4739-183e-4077-974d-2cb3f902f267"
CAJEWF010000008.1	RepeatMasker	Unknown	7459809	7460045	1921	-	.	ID="RND-1_FAMILY-108";Tend="1195";Tstart="959";shortTE="F";uid="9549070b-6432-4971-bc38-901f24cf997a"
CAJEWF010000008.1	RepeatMasker	DNA/Sola-2	12854696	12854897	817	-	.	ID="RND-6_FAMILY-443";Tend="2559";Tstart="2360";shortTE="F";uid="17710b9f-3a35-4eb3-b11c-56127b274363"
CAJEWF010000008.1	RepeatMasker	DNA/Sola-2	8774819	8778317	11944	-	.	ID="RND-6_FAMILY-227";Tend="6681";Tstart="3087";shortTE="F";uid="fe117c48-b399-4cb6-ab5d-95eb5e5f256e"
CAJEWF010000008.1	RepeatMasker	DNA/hAT-hAT5	12494052	12494691	3493	-	.	ID="RND-6_FAMILY-700";Tend="1639";Tstart="1005";shortTE="F";uid="8ee27c34-f084-462e-b47f-46bcb9ac591c"
CAJEWF010000008.1	RepeatMasker	LTR/Gypsy	7527134	7527403	1836	-	.	ID="RND-5_FAMILY-56";Tend="1059";Tstart="791";shortTE="F";uid="cf03c55d-a5ba-404c-a89f-22a784e1651b"
CAJEWF010000008.1	RepeatMasker	Unknown	2466790	2467454	5317	-	.	ID="RND-6_FAMILY-4676";Tend="1651";Tstart="990";shortTE="F";uid="f0d28460-befc-4183-9f4d-3c7cec79edf3"
CAJEWF010000008.1	RepeatMasker	DNA	4379697	4379957	1968	-	.	ID="RND-5_FAMILY-2645";Tend="1261";Tstart="1002";shortTE="F";uid="0441e6ff-b805-4dbf-b668-f27cbc85ea6a"
CAJEWF010000008.1	RepeatMasker	LTR/Gypsy	13235143	13235411	425	-	.	ID="RND-6_FAMILY-417";Tend="1435";Tstart="1165";shortTE="F";uid="a0388d6a-429d-4c7e-8e72-5911bcfc7064"
CAJEWF010000008.1	RepeatMasker	DNA/Sola-2	8796321	8796582	1953	-	.	ID="RND-6_FAMILY-4127";Tend="966";Tstart="702";shortTE="F";uid="a3383743-6d69-416d-a345-78f2cfc2a99b"
CAJEWF010000008.1	RepeatMasker	DNA/PIF-Spy	1224593	1225103	1937	-	.	ID="RND-6_FAMILY-9771";Tend="4251";Tstart="3650";shortTE="F";uid="38cc1bde-8550-48a0-b3b5-79fa70ffc4ab"
CAJEWF010000008.1	RepeatMasker	DNA	11268513	11268631	487	-	.	ID="DNA-5_BTA";Tend="135";Tstart="19";shortTE="F";uid="916b3259-2f7a-47db-8737-6fe165ef7be6"
CAJEWF010000008.1	RepeatMasker	DNA/hAT?	14568817	14569467	4650	-	.	ID="HAT-N5_BTA";Tend="671";Tstart="1";shortTE="F";uid="882b8a3c-b33f-4bfc-87af-3a7420d8e513"
CAJEWF010000008.1	RepeatMasker	DNA/Kolobok	4015890	4018110	18624	-	.	ID="RND-1_FAMILY-517";Tend="2701";Tstart="479";shortTE="F";uid="4de5a359-e5a3-40aa-81ed-80c030ebdaa7"
CAJEWF010000008.1	RepeatMasker	DNA	9777141	9777403	2016	-	.	ID="RND-5_FAMILY-2645";Tend="1269";Tstart="1007";shortTE="F";uid="5637aebf-1b01-4c45-bbb1-342df6dd1217"
CAJEWF010000008.1	RepeatMasker	Unknown	4979150	4979367	1810	-	.	ID="RND-1_FAMILY-196";Tend="4523";Tstart="4306";shortTE="F";uid="7b3a2695-bf8e-4742-ac06-004fb73ec8e6"
CAJEWF010000008.1	RepeatMasker	DNA/CMC-EnSpm	6254520	6254768	1687	-	.	ID="RND-1_FAMILY-56";Tend="1144";Tstart="898";shortTE="F";uid="78982c48-1d5b-4494-a109-82f8d97d8ac2"
CAJEWF010000008.1	RepeatMasker	DNA	14823840	14824237	2602	-	.	ID="RND-6_FAMILY-26";TEgroup="ctg_8%7CRND-6_FAMILY-26%7C1";Tend="1302";Tstart="911";shortTE="F";uid="6e0dc5ee-029b-41cc-ad52-4cc82dfcf3a2"
CAJEWF010000008.1	RepeatMasker	DNA/CMC-EnSpm	11597133	11597371	1546	-	.	ID="RND-1_FAMILY-56";Tend="1130";Tstart="899";shortTE="F";uid="e7f177bc-71ce-4048-a3aa-7a341f8a21b7"
CAJEWF010000008.1	RepeatMasker	Unknown	1215536	1215843	1066	-	.	ID="RND-2_FAMILY-342";Tend="814";Tstart="509";shortTE="F";uid="5bf0e81f-33e7-4f63-a86b-b35e50bb8f2c"
CAJEWF010000008.1	RepeatMasker	DNA/CMC-EnSpm	9242494	9242678	422	-	.	ID="RND-3_FAMILY-131";Tend="1239";Tstart="1053";shortTE="F";uid="ca5a1d9c-bce7-4b95-9d65-2f065927ad8e"
CAJEWF010000008.1	RepeatMasker	LTR/Gypsy	6040569	6040879	1614	-	.	ID="RND-6_FAMILY-417";Tend="1469";Tstart="1165";shortTE="F";uid="7a3e1fb8-f177-4455-bc25-e5ef619f273d"
CAJEWF010000008.1	RepeatMasker	DNA/TcMar-Tc1	10204054	10204486	3557	-	.	ID="RND-1_FAMILY-170";Tend="1357";Tstart="925";shortTE="F";uid="a806e023-cfdc-471e-958f-29e9aecc231d"
CAJEWF010000008.1	RepeatMasker	Unknown	2088914	2089192	1751	-	.	ID="RND-1_FAMILY-134";Tend="1202";Tstart="932";shortTE="F";uid="48262675-52d9-4f75-b02a-d747858f1e6d"
CAJEWF010000008.1	RepeatMasker	DNA/hAT-Tip100	10389471	10390262	5761	-	.	ID="HAT-N2_BTA";Tend="825";Tstart="1";shortTE="F";uid="127a9648-818d-49e4-8b74-52af2c38e1e3"
CAJEWF010000008.1	RepeatMasker	Unknown	4237594	4237884	2118	-	.	ID="RND-6_FAMILY-694";Tend="1209";Tstart="919";shortTE="F";uid="d43ef2de-b659-4526-98a0-799d3ba93dae"
CAJEWF010000008.1	RepeatMasker	DNA	11470357	11470862	4015	-	.	ID="DNA-1_BTA";Tend="504";Tstart="1";shortTE="F";uid="f340030c-11fb-4e07-bdf9-f1a00f4f79a3"
CAJEWF010000008.1	RepeatMasker	DNA	13315511	13316385	5788	-	.	ID="RND-5_FAMILY-1623";Tend="3197";Tstart="2420";shortTE="F";uid="1ce9caea-c55a-4109-9dbf-a5f01969e73f"
CAJEWF010000008.1	RepeatMasker	Unknown	5248662	5248803	440	-	.	ID="RND-1_FAMILY-27";Tend="1048";Tstart="907";shortTE="F";uid="bc1b9908-2172-4cf4-a2f6-c6fc952f77af"
CAJEWF010000008.1	RepeatMasker	DNA	5984032	5984155	595	-	.	ID="DNA4-17B_BTA";Tend="275";Tstart="152";shortTE="F";uid="1a31502b-85ad-442d-8f3e-d49f75b2b4ac"
CAJEWF010000008.1	RepeatMasker	DNA/CMC	9735371	9735657	746	-	.	ID="RND-5_FAMILY-957";Tend="1094";Tstart="838";shortTE="F";uid="6a9ea9e1-e34b-419c-8f93-daee26f57967"
CAJEWF010000008.1	RepeatMasker	LTR/Gypsy	9767684	9767965	1502	-	.	ID="RND-6_FAMILY-417";Tend="1448";Tstart="1165";shortTE="F";uid="4b66a065-356f-4ed5-819c-c395da6e6493"
CAJEWF010000008.1	RepeatMasker	LINE/R1	7247116	7247304	855	-	.	ID="RND-6_FAMILY-1164";Tend="1740";Tstart="1555";shortTE="F";uid="b0cbffb7-e077-401f-9b9d-bf65334d82b2"
CAJEWF010000008.1	RepeatMasker	Unknown	8551750	8551921	1227	-	.	ID="RND-2_FAMILY-63";Tend="1045";Tstart="870";shortTE="F";uid="90b024e5-d8ef-45a0-8704-0f1b92ef3fbb"
CAJEWF010000008.1	RepeatMasker	LTR/Gypsy	8859518	8859682	1440	-	.	ID="RND-6_FAMILY-1649";Tend="1137";Tstart="973";shortTE="F";uid="c6f05c79-4a05-4910-b321-117733cb5a03"
CAJEWF010000008.1	RepeatMasker	LTR/Gypsy	6243530	6243872	609	-	.	ID="GYPSY-3_BTA-I";Tend="407";Tstart="122";shortTE="F";uid="60c953ac-ff42-49fc-ba49-0bfad9cb46a0"
CAJEWF010000008.1	RepeatMasker	LTR/Gypsy	9837973	9838225	1254	-	.	ID="RND-6_FAMILY-417";Tend="1165";Tstart="911";shortTE="F";uid="8c46bf74-bbdc-4bc9-b80e-2ccdbcbcb6ed"
CAJEWF010000008.1	RepeatMasker	Unknown	9705503	9705816	1234	-	.	ID="RND-6_FAMILY-1247";Tend="1295";Tstart="981";shortTE="F";uid="0a00b489-7e76-41ba-bdd2-a0e75ed085c9"
CAJEWF010000008.1	RepeatMasker	DNA	8410806	8410921	951	-	.	ID="RND-1_FAMILY-110";Tend="1398";Tstart="1283";shortTE="F";uid="425a5096-ee64-4071-8e4f-685af185b311"
CAJEWF010000008.1	RepeatMasker	DNA	12459793	12460167	2327	-	.	ID="RND-5_FAMILY-149";Tend="1369";Tstart="986";shortTE="F";uid="fb48ed4a-1475-407f-b906-5a5a6b3c188d"
CAJEWF010000008.1	RepeatMasker	Unknown	3843583	3843860	1695	-	.	ID="RND-1_FAMILY-134";Tend="1202";Tstart="925";shortTE="F";uid="fe707685-df1b-47a9-a886-21aa8db9919b"
CAJEWF010000008.1	RepeatMasker	Unknown	9659419	9659652	1275	-	.	ID="RND-5_FAMILY-2997";TEgroup="ctg_8%7CRND-5_FAMILY-2997%7C2";Tend="1253";Tstart="1109";shortTE="F";uid="30845d96-d405-46ba-be01-1710848d3925"
CAJEWF010000008.1	RepeatMasker	DNA/TcMar-Tc1	14283814	14284456	5098	-	.	ID="RND-1_FAMILY-54";Tend="1608";Tstart="980";shortTE="F";uid="c95d155d-48d4-4244-b0ec-1f53b096ddb1"
CAJEWF010000008.1	RepeatMasker	DNA	2516294	2516425	1043	-	.	ID="RND-6_FAMILY-11069";Tend="1031";Tstart="900";shortTE="F";uid="7d3288a0-bf0a-41e7-9dae-b6083a881140"
CAJEWF010000008.1	RepeatMasker	LTR/Gypsy	2087766	2088153	668	-	.	ID="RND-5_FAMILY-1051";Tend="1272";Tstart="932";shortTE="F";uid="f892dc65-3681-4157-8c2f-198a7f6418bc"
CAJEWF010000008.1	RepeatMasker	Unknown	10274302	10274506	1045	-	.	ID="RND-1_FAMILY-36";Tend="1161";Tstart="953";shortTE="F";uid="d290615d-9f72-4232-8480-7b498790bfbe"
CAJEWF010000008.1	RepeatMasker	DNA	12749477	12749705	665	-	.	ID="RND-6_FAMILY-5164";Tend="3678";Tstart="3447";shortTE="F";uid="76e7a03b-f334-460c-b761-c98277d3e08b"
CAJEWF010000008.1	RepeatMasker	DNA/CMC	13165821	13169864	25385	-	.	ID="rnd-6_family-5525";Tend="3485";Tstart="1";shortTE="F";uid="fe094f4a-c038-404d-a9d7-1c8ff32bda26"
CAJEWF010000008.1	RepeatMasker	RC/Helitron	9845714	9846157	839	-	.	ID="RND-5_FAMILY-4101";Tend="729";Tstart="302";shortTE="F";uid="5d069ff3-5091-4a75-814e-fc94094afb43"
CAJEWF010000008.1	RepeatMasker	LTR/Gypsy	14062571	14062831	1179	-	.	ID="RND-6_FAMILY-1646";Tend="1503";Tstart="1243";shortTE="F";uid="24367225-998b-461b-887e-75f81f6cfd18"
CAJEWF010000008.1	RepeatMasker	DNA/TcMar-Tc1	164761	165732	7917	-	.	ID="MARINER-N1_BTA";Tend="998";Tstart="1";shortTE="F";uid="ec1dc4b6-1f3b-4697-9cc9-45597e699789"
CAJEWF010000008.1	RepeatMasker	Unknown	7388546	7388802	1685	-	.	ID="RND-1_FAMILY-36";Tend="1207";Tstart="952";shortTE="F";uid="e2df72e3-52bb-4100-b22f-31f9c8035cc9"
CAJEWF010000008.1	RepeatMasker	DNA	13836753	13836935	490	-	.	ID="RND-1_FAMILY-307";Tend="4226";Tstart="4041";shortTE="F";uid="21eb26cb-d203-40ce-9d6b-c1e507f972a7"
CAJEWF010000008.1	RepeatMasker	LTR/Gypsy	9529418	9529753	2012	-	.	ID="RND-1_FAMILY-489";Tend="810";Tstart="478";shortTE="F";uid="f5bfa0d5-0c1b-4f43-9a08-bff022d7f51f"
CAJEWF010000008.1	RepeatMasker	Unknown	699852	700031	812	-	.	ID="RND-3_FAMILY-330";Tend="1345";Tstart="1162";shortTE="F";uid="b3e1cebe-6cb6-4fef-ae07-7f91ab7e9245"
CAJEWF010000008.1	RepeatMasker	DNA/TcMar-Tigger	857427	857601	488	-	.	ID="RND-5_FAMILY-115";Tend="1106";Tstart="932";shortTE="F";uid="4ccec127-0c75-4c3d-917d-1c48afabf3b9"
CAJEWF010000008.1	RepeatMasker	LTR/Gypsy	1433788	1434043	1335	-	.	ID="RND-5_FAMILY-1051";Tend="1192";Tstart="937";shortTE="F";uid="c2aed568-1d27-4007-ac11-4cb4731add37"
CAJEWF010000008.1	RepeatMasker	Unknown	7506411	7506569	953	-	.	ID="RND-1_FAMILY-363";Tend="1056";Tstart="893";shortTE="F";uid="588504a9-9451-4c86-b822-28c8688543a8"
CAJEWF010000008.1	RepeatMasker	DNA/CMC	1157128	1157272	640	-	.	ID="RND-5_FAMILY-957";Tend="1115";Tstart="969";shortTE="F";uid="406a2154-3a93-4b38-9ea0-05b563cfe376"
CAJEWF010000008.1	RepeatMasker	DNA	6270107	6270215	527	-	.	ID="RND-4_FAMILY-1880";Tend="1042";Tstart="935";shortTE="F";uid="70793a23-dc5f-4784-be29-89ae57509f78"
CAJEWF010000008.1	RepeatMasker	Unknown	5908004	5908118	826	-	.	ID="RND-6_FAMILY-2397";Tend="1217";Tstart="1103";shortTE="F";uid="35996094-086c-478e-af8f-0a6b8efca4a8"
CAJEWF010000008.1	RepeatMasker	DNA	5600406	5600799	1357	-	.	ID="DNA-4_BTA";Tend="509";Tstart="121";shortTE="F";uid="febcdbec-27b5-411c-a088-56cf63171bd9"
CAJEWF010000008.1	RepeatMasker	Unknown	11932824	11932989	1282	-	.	ID="RND-4_FAMILY-384";Tend="1005";Tstart="840";shortTE="F";uid="360c53df-0f84-47d1-b218-a1e290c90ba2"
CAJEWF010000008.1	RepeatMasker	DNA/CMC-EnSpm	5436583	5437273	1376	-	.	ID="rnd-6_family-2037";Tend="1560";Tstart="1260";shortTE="F";uid="3407fa70-0ba7-47e2-a4ce-f5fda29e202f"
CAJEWF010000008.1	RepeatMasker	Unknown	333602	334113	3198	-	.	ID="RND-6_FAMILY-3862";Tend="1941";Tstart="1451";shortTE="F";uid="2ad9967e-f8f5-426a-beb4-b7fb8fbe68ef"
CAJEWF010000008.1	RepeatMasker	DNA/hAT-Tip100	12904388	12904896	2092	-	.	ID="RND-5_FAMILY-4888";TEgroup="ctg_8%7CRND-5_FAMILY-4888%7C8";Tend="1725";Tstart="1332";shortTE="F";uid="b8427e50-ea9f-4e6b-a2e1-256ded415fd4"
CAJEWF010000008.1	RepeatMasker	DNA	3524195	3524380	977	-	.	ID="RND-6_FAMILY-2621";Tend="2867";Tstart="2690";shortTE="F";uid="14e47d19-43f1-42d9-87fe-f29113c56f53"
CAJEWF010000008.1	RepeatMasker	Unknown	1992604	1993169	3435	-	.	ID="RND-1_FAMILY-278";Tend="1367";Tstart="828";shortTE="F";uid="decea5cf-9fd7-43c1-8d58-cd72de4a76b4"
CAJEWF010000008.1	RepeatMasker	DNA/Crypton-V	144139	144307	1224	-	.	ID="RND-5_FAMILY-7872";Tend="2091";Tstart="1924";shortTE="F";uid="aa6c09de-3bd0-437a-8131-aefcd7c7107c"
CAJEWF010000008.1	RepeatMasker	Unknown	14309465	14309637	1306	-	.	ID="RND-6_FAMILY-1247";Tend="1294";Tstart="1122";shortTE="F";uid="87141f7b-9613-4520-8c3c-9cbc47489674"
CAJEWF010000008.1	RepeatMasker	DNA/CMC	7693133	7693366	1667	-	.	ID="RND-5_FAMILY-957";Tend="1089";Tstart="858";shortTE="F";uid="967ab99b-6a8e-486d-a0b6-f6e1b546f461"
CAJEWF010000008.1	RepeatMasker	DNA/CMC	13539797	13540020	1642	-	.	ID="ENSPM-N1_BTA";Tend="228";Tstart="2";shortTE="F";uid="a9899363-6731-4d95-9265-efbed0bdb426"
CAJEWF010000008.1	RepeatMasker	DNA/TcMar-Tc1	10859953	10860170	1720	-	.	ID="RND-1_FAMILY-275";Tend="1188";Tstart="970";shortTE="F";uid="26bd29fd-3568-4ddf-ac8f-47633aa5d9fd"
CAJEWF010000008.1	RepeatMasker	DNA/CMC-EnSpm	8460327	8460592	1584	-	.	ID="RND-4_FAMILY-447";Tend="1218";Tstart="950";shortTE="F";uid="1d0e705e-9c45-430e-a7dc-1155e27f157f"
CAJEWF010000008.1	RepeatMasker	DNA/CMC	11251200	11251424	1168	-	.	ID="RND-6_FAMILY-5287";Tend="1125";Tstart="902";shortTE="F";uid="2e249341-fa02-4519-81df-979899e0294e"
CAJEWF010000008.1	RepeatMasker	DNA	1535765	1535949	477	-	.	ID="RND-6_FAMILY-4591";Tend="4897";Tstart="4713";shortTE="F";uid="5cce5ff8-2f72-42dd-8e57-9d7c8a517f7e"
CAJEWF010000008.1	RepeatMasker	DNA	5636632	5636770	539	-	.	ID="RND-5_FAMILY-244";Tend="5660";Tstart="5515";shortTE="F";uid="0840e7ab-fee8-42d6-a6ac-310293c95f47"
CAJEWF010000008.1	RepeatMasker	DNA/Zator	11801725	11802355	3709	-	.	ID="RND-1_FAMILY-980";Tend="1601";Tstart="971";shortTE="F";uid="b495e419-aefc-4d20-9b80-b5415ce509dc"
CAJEWF010000008.1	RepeatMasker	Unknown	1843115	1844233	9672	-	.	ID="RND-5_FAMILY-239";Tend="1841";Tstart="741";shortTE="F";uid="b8f5be72-a1fc-4229-8b9e-2bcaab4aaeaf"
CAJEWF010000008.1	RepeatMasker	LTR/Gypsy	14825082	14825202	580	-	.	ID="RND-6_FAMILY-417";Tend="1162";Tstart="1029";shortTE="F";uid="9a6e42eb-bf34-4abf-b7c2-9e4a41afa8f1"
CAJEWF010000008.1	RepeatMasker	DNA/CMC-Transib	13376618	13376735	687	-	.	ID="RND-5_FAMILY-2303";Tend="883";Tstart="764";shortTE="F";uid="52e9931f-166d-4279-8521-ff3bc554e38a"
CAJEWF010000008.1	RepeatMasker	DNA/hAT?	10578630	10579066	759	-	.	ID="RND-5_FAMILY-1660";TEgroup="ctg_8%7CRND-5_FAMILY-1660%7C1";Tend="1128";Tstart="870";shortTE="F";uid="d5e6727b-ec6a-4897-9fc5-823b500fa3c2"
CAJEWF010000008.1	RepeatMasker	DNA/Kolobok	11205608	11205849	1453	-	.	ID="RND-6_FAMILY-10257";Tend="6448";Tstart="6202";shortTE="F";uid="44e2ef51-6539-4700-8315-5806c7fe6fe0"
CAJEWF010000008.1	RepeatMasker	DNA/CMC-Transib	10256465	10256620	1014	-	.	ID="RND-5_FAMILY-2303";Tend="930";Tstart="764";shortTE="F";uid="cdad3131-66a5-4a96-a9da-110bed97620c"
CAJEWF010000008.1	RepeatMasker	Unknown	5258981	5259148	774	-	.	ID="RND-1_FAMILY-4";Tend="3640";Tstart="3475";shortTE="F";uid="09f537f9-234f-41a9-ac71-b04d186670fe"
CAJEWF010000008.1	RepeatMasker	Unknown	5026134	5026279	452	-	.	ID="RND-1_FAMILY-435";Tend="1152";Tstart="1004";shortTE="F";uid="596842a4-b918-45ab-a553-305e68d01365"
CAJEWF010000008.1	RepeatMasker	RC/Helitron	5201203	5201761	4781	-	.	ID="RND-6_FAMILY-6194";Tend="1840";Tstart="1280";shortTE="F";uid="ccae7196-892c-4a94-bce6-a02b94b7b895"
CAJEWF010000008.1	RepeatMasker	DNA/hAT?	8630089	8630399	2674	-	.	ID="HAT-N6_BTA";Tend="311";Tstart="1";shortTE="F";uid="4deb2120-d8c0-4ae6-8d0e-b83d5a96f9f9"
CAJEWF010000008.1	RepeatMasker	RC/Helitron	7068049	7068293	1740	-	.	ID="RND-5_FAMILY-1779";Tend="1057";Tstart="812";shortTE="F";uid="3e80b45c-e172-4573-b174-f1c0f6c4c1b8"
CAJEWF010000008.1	RepeatMasker	LTR/Gypsy	9213492	9213655	1492	-	.	ID="RND-6_FAMILY-1649";Tend="1137";Tstart="974";shortTE="F";uid="3493703e-ff23-4198-965c-886ac1dfb980"
CAJEWF010000008.1	RepeatMasker	DNA/hAT-Tip100	6875889	6876082	1189	-	.	ID="RND-4_FAMILY-1987";Tend="1586";Tstart="1390";shortTE="F";uid="f6c86783-c9d6-45c6-be1a-d92c7e6db9be"
CAJEWF010000008.1	RepeatMasker	DNA	1203465	1203752	1096	-	.	ID="RND-6_FAMILY-2749";Tend="1497";Tstart="1130";shortTE="F";uid="3b70f9cb-ab1e-4c61-b3ba-9f07538e8d56"
CAJEWF010000008.1	RepeatMasker	DNA	12892759	12892967	944	-	.	ID="DNA-11_BTA";Tend="551";Tstart="344";shortTE="F";uid="d4385311-1e03-4c61-92b8-c458a4efb1e5"
CAJEWF010000008.1	RepeatMasker	DNA/Academ-1	3644725	3648223	29179	-	.	ID="RND-6_FAMILY-351";Tend="4165";Tstart="684";shortTE="F";uid="0605295a-e180-4c41-93bd-8603e5146ebc"
CAJEWF010000008.1	RepeatMasker	LTR/Gypsy	14822612	14823023	1575	-	.	ID="RND-6_FAMILY-1649";Tend="1398";Tstart="973";shortTE="F";uid="2e749b05-9e1f-4856-8e06-e0dc646db4af"
CAJEWF010000008.1	RepeatMasker	LTR/Gypsy	14160345	14160580	578	-	.	ID="RND-6_FAMILY-1646";Tend="1492";Tstart="1245";shortTE="F";uid="ac50754b-34fc-4844-b524-6a368acb1997"
CAJEWF010000008.1	RepeatMasker	LTR/Gypsy	4708833	4709133	1480	-	.	ID="RND-6_FAMILY-417";Tend="1165";Tstart="907";shortTE="F";uid="4fb766b1-261c-4da4-bd5e-ef29b42167c1"
CAJEWF010000008.1	RepeatMasker	Unknown	11500223	11500380	987	-	.	ID="RND-1_FAMILY-37";Tend="1055";Tstart="898";shortTE="F";uid="dc5bf7dc-1d48-49c0-a4b9-8f3de8d1316d"
CAJEWF010000008.1	RepeatMasker	Unknown	6182607	6183134	2496	-	.	ID="RND-6_FAMILY-16091";Tend="1833";Tstart="1279";shortTE="F";uid="7fc78adc-87d0-4382-b8f0-19b771aa3cc8"
CAJEWF010000008.1	RepeatMasker	DNA/CMC	13931400	13931621	1627	-	.	ID="ENSPM-N1_BTA";Tend="222";Tstart="1";shortTE="F";uid="afc1c73a-3391-4127-b78a-ba562664c13b"
CAJEWF010000008.1	RepeatMasker	DNA/TcMar-Tc1	142974	143968	5589	-	.	ID="MARINER-N1_BTA";Tend="998";Tstart="1";shortTE="F";uid="06df9899-0a50-4864-b5a6-6175a0d25c1f"
CAJEWF010000008.1	RepeatMasker	DNA	3904266	3904382	795	-	.	ID="RND-1_FAMILY-110";Tend="1398";Tstart="1282";shortTE="F";uid="118e8a12-ce1f-4ff6-b53c-c9b8ff99a9ef"
CAJEWF010000008.1	RepeatMasker	DNA	6311507	6311775	1157	-	.	ID="DNA-11_BTA";Tend="551";Tstart="277";shortTE="F";uid="5e1165f8-5d84-4fc0-904a-501af8a220de"
CAJEWF010000008.1	RepeatMasker	Unknown	860523	861031	4129	-	.	ID="RND-6_FAMILY-948";Tend="1455";Tstart="934";shortTE="F";uid="109224be-5cda-473c-8059-59c5934173ee"
CAJEWF010000008.1	RepeatMasker	DNA	12838239	12838360	953	-	.	ID="RND-5_FAMILY-1287";Tend="3038";Tstart="2915";shortTE="F";uid="a7f7765e-41f9-4a0e-82dc-e9280b527ab3"
CAJEWF010000008.1	RepeatMasker	DNA/hAT-Tip100	13983481	13984231	3850	-	.	ID="RND-6_FAMILY-5722";Tend="2031";Tstart="1303";shortTE="F";uid="d6815b9c-46f0-4339-9d95-1a7f7e3d5dac"
CAJEWF010000008.1	RepeatMasker	Unknown	3837812	3838057	1402	-	.	ID="RND-1_FAMILY-545";Tend="1202";Tstart="958";shortTE="F";uid="7e2f5863-5c2a-4076-8de3-66b0cea85760"
CAJEWF010000008.1	RepeatMasker	DNA/hAT-Tip100	7955471	7955841	1892	-	.	ID="RND-5_FAMILY-4888";Tend="1536";Tstart="1154";shortTE="F";uid="f000c9cd-2445-4237-89ad-4cb4914d7d44"
CAJEWF010000008.1	RepeatMasker	DNA/CMC-EnSpm	5270660	5270859	636	-	.	ID="RND-1_FAMILY-516";Tend="1108";Tstart="927";shortTE="F";uid="b10c5555-ba1e-4046-a17f-5b6f409e59a3"
CAJEWF010000008.1	RepeatMasker	Unknown	12006681	12006961	1728	-	.	ID="RND-5_FAMILY-38";Tend="1229";Tstart="950";shortTE="F";uid="2db414c1-b3fb-45ee-8e86-9eef93904dd1"
CAJEWF010000008.1	RepeatMasker	DNA/CMC-Transib	1206727	1206850	436	-	.	ID="RND-5_FAMILY-2303";Tend="919";Tstart="785";shortTE="F";uid="9a3bbf04-5867-4b07-b805-2fe9433c8edb"
CAJEWF010000008.1	RepeatMasker	DNA/CMC-EnSpm	11047992	11048253	1660	-	.	ID="RND-1_FAMILY-56";Tend="1150";Tstart="887";shortTE="F";uid="e8227bff-62fc-4015-9162-5752eef9f541"
CAJEWF010000008.1	RepeatMasker	DNA/CMC-EnSpm	14700585	14700949	571	-	.	ID="RND-3_FAMILY-131";Tend="1431";Tstart="1046";shortTE="F";uid="5c8f31db-e6eb-4e7f-b0c1-e250dd83a083"
CAJEWF010000008.1	RepeatMasker	DNA/hAT-Tip100	11900074	11900176	659	-	.	ID="RND-5_FAMILY-4888";Tend="1432";Tstart="1337";shortTE="F";uid="d48e9416-1e67-4185-aec8-e7dbcd3ed210"
CAJEWF010000008.1	RepeatMasker	Unknown	682227	682669	2946	-	.	ID="RND-6_FAMILY-9000";Tend="2421";Tstart="1981";shortTE="F";uid="19ed68dc-ac05-4150-b9a9-815aff32b508"
CAJEWF010000008.1	RepeatMasker	DNA/CMC-EnSpm	14987342	14987605	1347	-	.	ID="RND-6_FAMILY-737";Tend="1150";Tstart="889";shortTE="F";uid="204ffa34-0186-4ae8-a821-3b4209a55421"
CAJEWF010000008.1	RepeatMasker	DNA	5538903	5539397	2462	-	.	ID="DNA-1_BTA";Tend="504";Tstart="1";shortTE="F";uid="210303b4-08fd-4611-949a-056d907a795f"
CAJEWF010000008.1	RepeatMasker	DNA/CMC-EnSpm	6448031	6448180	1008	-	.	ID="RND-6_FAMILY-2037";Tend="1560";Tstart="1093";shortTE="F";uid="fe6e36d6-aeb7-4d4d-aa24-826c731ca8e2"
CAJEWF010000008.1	RepeatMasker	DNA/Kolobok	13012199	13012756	2648	-	.	ID="RND-5_FAMILY-418";Tend="1471";Tstart="902";shortTE="F";uid="b547db66-81f6-40d4-a6ba-1458e463671b"
CAJEWF010000008.1	RepeatMasker	DNA	12684101	12684253	467	-	.	ID="RND-6_FAMILY-2621";Tend="3309";Tstart="3158";shortTE="F";uid="c0786587-c189-44c0-b868-d05fe1e5bce0"
CAJEWF010000008.1	RepeatMasker	DNA/CMC-Transib	13086156	13086330	570	-	.	ID="RND-5_FAMILY-2303";Tend="931";Tstart="766";shortTE="F";uid="2ff38ceb-fcdb-4136-b8a7-855183149cfc"
CAJEWF010000008.1	RepeatMasker	LTR/Gypsy	13997160	13997330	1277	-	.	ID="RND-6_FAMILY-1649";Tend="1144";Tstart="974";shortTE="F";uid="80e9ebc1-f260-4d31-9b33-36b47627eca5"
CAJEWF010000008.1	RepeatMasker	RC/Helitron	5914653	5914761	420	-	.	ID="RND-5_FAMILY-430";Tend="1377";Tstart="1271";shortTE="F";uid="17eccf55-8ce5-4054-b020-f4400e3aedda"
CAJEWF010000008.1	RepeatMasker	RC/Helitron	7690977	7691345	979	-	.	ID="RND-6_FAMILY-410";Tend="1636";Tstart="1250";shortTE="F";uid="fe08972b-cb6a-4ac0-ab99-cff8b4599398"
CAJEWF010000008.1	RepeatMasker	DNA/Academ-1	11262623	11262738	552	-	.	ID="RND-5_FAMILY-307";Tend="2213";Tstart="2098";shortTE="F";uid="f7b1f27f-b2d8-4a92-b142-cf86197b9289"
CAJEWF010000008.1	RepeatMasker	LINE/L2	9927228	9927511	2133	-	.	ID="RND-1_FAMILY-164";Tend="1182";Tstart="914";shortTE="F";uid="9dfc3ae4-dab9-436a-9477-e6a0fdd374b3"
CAJEWF010000008.1	RepeatMasker	Unknown	4315919	4316157	1103	-	.	ID="RND-4_FAMILY-315";Tend="1338";Tstart="1103";shortTE="F";uid="55847b13-517c-4882-b716-e2b50c90adfc"
CAJEWF010000008.1	RepeatMasker	Unknown	5361493	5361621	775	-	.	ID="RND-1_FAMILY-37";Tend="1047";Tstart="919";shortTE="F";uid="a2292438-1e0a-40f3-a769-def789d77351"
CAJEWF010000008.1	RepeatMasker	DNA/CMC-EnSpm	1802787	1803072	2034	-	.	ID="RND-4_FAMILY-2404";Tend="1202";Tstart="922";shortTE="F";uid="f7077c61-7975-4fd3-93b4-d458b1125951"
CAJEWF010000008.1	RepeatMasker	DNA	9261472	9261768	2349	-	.	ID="DNA-1_BTA";Tend="504";Tstart="211";shortTE="F";uid="25820338-82af-4003-81ec-20779d01998e"
CAJEWF010000008.1	RepeatMasker	RC/Helitron	6002283	6002408	595	-	.	ID="RND-5_FAMILY-142";Tend="1439";Tstart="1319";shortTE="F";uid="1eb0e0ef-1656-4dde-8a86-0626818d29fd"
CAJEWF010000008.1	RepeatMasker	DNA/CMC-Transib	1578610	1578778	1048	-	.	ID="RND-5_FAMILY-2303";Tend="932";Tstart="764";shortTE="F";uid="b2a2750c-6ddf-420f-866b-b787b5e6ae57"
CAJEWF010000008.1	RepeatMasker	Unknown	567200	567623	3370	-	.	ID="RND-6_FAMILY-2688";Tend="1360";Tstart="938";shortTE="F";uid="3281a4bd-5540-4074-be42-4e4a4037bf5b"
CAJEWF010000008.1	RepeatMasker	Unknown	7614083	7614214	874	-	.	ID="RND-5_FAMILY-1778";Tend="1165";Tstart="1034";shortTE="F";uid="54c3b677-a9ea-4c74-84e9-b970bc506fc1"
CAJEWF010000008.1	RepeatMasker	LTR/Gypsy	14146187	14146456	1162	-	.	ID="RND-6_FAMILY-1646";Tend="1500";Tstart="1228";shortTE="F";uid="9c208155-eef7-4f8e-ba83-55ff4326fea8"
CAJEWF010000008.1	RepeatMasker	Unknown	9271015	9271294	1804	-	.	ID="RND-5_FAMILY-1921";Tend="1244";Tstart="963";shortTE="F";uid="1427826b-4f04-4d5f-a166-4e0b4ae952dd"
CAJEWF010000008.1	RepeatMasker	Unknown	6971152	6971526	2613	-	.	ID="RND-1_FAMILY-76";Tend="1256";Tstart="862";shortTE="F";uid="825ed13e-9d46-49e4-9ff3-63576ecbe31c"
CAJEWF010000008.1	RepeatMasker	Unknown	12616103	12616343	1410	-	.	ID="RND-5_FAMILY-1778";Tend="1147";Tstart="905";shortTE="F";uid="493d4f5f-a124-47fd-87f1-e907ea5ab413"
CAJEWF010000008.1	RepeatMasker	DNA/PIF-Spy	10593458	10593691	527	-	.	ID="RND-5_FAMILY-827";Tend="2819";Tstart="2606";shortTE="F";uid="4f539097-6cda-471a-b01d-de35c6df7173"
CAJEWF010000008.1	RepeatMasker	DNA/CMC-EnSpm	11277748	11277878	441	-	.	ID="RND-6_FAMILY-813";Tend="1138";Tstart="1000";shortTE="F";uid="df2aac65-2d39-43a2-8893-4724cb8fb5fc"
CAJEWF010000008.1	RepeatMasker	LINE/I	12768919	12769094	874	-	.	ID="NIMB-2_BTA";Tend="5576";Tstart="5395";shortTE="F";uid="d037b07a-4a07-4be3-90b0-b30a44922f08"
CAJEWF010000008.1	RepeatMasker	DNA	4521465	4521601	1050	-	.	ID="RND-6_FAMILY-11069";Tend="1031";Tstart="895";shortTE="F";uid="e27cbf9e-8251-4a4c-89a1-06b3eba32d00"
CAJEWF010000008.1	RepeatMasker	DNA/CMC-EnSpm	3133799	3133966	927	-	.	ID="rnd-6_family-2037";Tend="1557";Tstart="1314";shortTE="F";uid="b517fe10-f554-4bd1-803c-3ff9fa0b077e"
CAJEWF010000008.1	RepeatMasker	DNA/CMC-Transib	527054	527207	971	-	.	ID="RND-5_FAMILY-2303";Tend="923";Tstart="773";shortTE="F";uid="cedf7b5a-2045-429c-b22d-2f7a3f37fe59"
CAJEWF010000008.1	RepeatMasker	Unknown	4386898	4387239	1175	-	.	ID="RND-6_FAMILY-2688";Tend="1277";Tstart="938";shortTE="F";uid="e4c231f6-3764-454d-b1da-579a2df2fbdb"
CAJEWF010000008.1	RepeatMasker	LTR/Copia	10180158	10180330	437	-	.	ID="RND-6_FAMILY-5883";Tend="1778";Tstart="1613";shortTE="F";uid="666eeaf3-e37b-4314-b497-7b73add08819"
CAJEWF010000008.1	RepeatMasker	RC/Helitron	5982660	5982940	1289	-	.	ID="RND-5_FAMILY-142";Tend="1559";Tstart="1261";shortTE="F";uid="1812fc00-9f63-4767-8b9f-845fa3534482"
CAJEWF010000008.1	RepeatMasker	DNA/Sola-2	7694708	7694945	1352	-	.	ID="RND-1_FAMILY-956";Tend="3508";Tstart="3268";shortTE="F";uid="3e84f657-b690-4952-9215-ae7ac177e0c1"
CAJEWF010000008.1	RepeatMasker	Unknown	12920575	12920731	683	-	.	ID="RND-6_FAMILY-9617";Tend="937";Tstart="782";shortTE="F";uid="7c3429a1-d559-41ab-998e-8b3bc504ad6d"
CAJEWF010000008.1	RepeatMasker	RC/Helitron	547212	547525	1125	-	.	ID="RND-4_FAMILY-803";Tend="1274";Tstart="984";shortTE="F";uid="034880a2-f49a-44ce-a30e-4ac345588dea"
CAJEWF010000008.1	RepeatMasker	RC/Helitron	6188672	6188907	762	-	.	ID="RND-5_FAMILY-4101";Tend="732";Tstart="491";shortTE="F";uid="350a2df8-ea7a-474e-9e77-3019469bf3cd"
CAJEWF010000008.1	RepeatMasker	DNA/CMC	6108666	6108895	1694	-	.	ID="RND-5_FAMILY-957";Tend="1087";Tstart="860";shortTE="F";uid="5ab4d7f1-a112-4f4a-9371-c76b5ce1b145"
CAJEWF010000008.1	RepeatMasker	DNA	10770407	10770621	443	-	.	ID="DNA-5_BTA";Tend="223";Tstart="18";shortTE="F";uid="fc2d340a-5e65-429e-9b62-471c026ff2ac"
CAJEWF010000008.1	RepeatMasker	LTR/Gypsy	3014698	3014895	1007	-	.	ID="RND-6_FAMILY-1649";Tend="1168";Tstart="974";shortTE="F";uid="efe7175f-c79e-49f0-98fd-7e3c5c016045"
CAJEWF010000008.1	RepeatMasker	RC/Helitron	2490306	2490688	1925	-	.	ID="RND-1_FAMILY-440";Tend="1846";Tstart="1478";shortTE="F";uid="4d06ddc7-7ace-4124-9701-7847dd122f6e"
CAJEWF010000008.1	RepeatMasker	DNA/CMC-EnSpm	2353366	2353598	952	-	.	ID="RND-1_FAMILY-56";Tend="1147";Tstart="900";shortTE="F";uid="b9b3ed02-f4cd-438a-be41-1dbebcbfb5dc"
CAJEWF010000008.1	RepeatMasker	LTR/Gypsy	10913891	10914031	490	-	.	ID="RND-6_FAMILY-417";Tend="1164";Tstart="1007";shortTE="F";uid="272afcac-6904-447f-8e74-1eda01353761"
CAJEWF010000008.1	RepeatMasker	DNA/TcMar-Pogo	3847559	3847686	508	-	.	ID="RND-6_FAMILY-209";Tend="961";Tstart="821";shortTE="F";uid="57cd6c8f-fe8c-4109-acf9-1e375d9cffe2"
CAJEWF010000008.1	RepeatMasker	LTR/Gypsy	1918893	1919393	2186	-	.	ID="RND-5_FAMILY-1051";Tend="1451";Tstart="937";shortTE="F";uid="680344e3-5d61-434b-b896-21da7a975d53"
CAJEWF010000008.1	RepeatMasker	Unknown	12398493	12398744	1030	-	.	ID="RND-4_FAMILY-1879";Tend="1067";Tstart="823";shortTE="F";uid="441de160-2445-4dfa-9252-94ccf350818b"
CAJEWF010000008.1	RepeatMasker	LTR/Gypsy	7082794	7082918	743	-	.	ID="RND-6_FAMILY-417";Tend="1029";Tstart="904";shortTE="F";uid="03acd07f-f9b7-41d2-80bc-4b416c917e36"
CAJEWF010000008.1	RepeatMasker	LTR/Gypsy	6525242	6525455	652	-	.	ID="RND-5_FAMILY-56";Tend="1047";Tstart="804";shortTE="F";uid="3456949a-25cf-48e2-a362-c5aa0037676a"
CAJEWF010000008.1	RepeatMasker	DNA/hAT-Tip100	8365010	8365251	1399	-	.	ID="RND-5_FAMILY-3523";Tend="923";Tstart="683";shortTE="F";uid="48330c5e-832b-45a7-bf77-daa1ba6a2b09"
CAJEWF010000008.1	RepeatMasker	DNA/CMC-EnSpm	3622564	3622848	1488	-	.	ID="RND-2_FAMILY-41";Tend="1260";Tstart="970";shortTE="F";uid="04e9df1f-9f6d-4359-be6d-dd89dc7fdeae"
CAJEWF010000008.1	RepeatMasker	DNA/TcMar-Tc1	759491	759713	997	-	.	ID="RND-4_FAMILY-168";Tend="1180";Tstart="958";shortTE="F";uid="266cb380-c285-4d2e-9cb5-a10f2cb70e88"
CAJEWF010000008.1	RepeatMasker	Unknown	10496007	10496362	3121	-	.	ID="RND-5_FAMILY-841";Tend="1442";Tstart="1087";shortTE="F";uid="a801914c-0664-4aa1-bed4-f2e7f1a1c9ff"
CAJEWF010000008.1	RepeatMasker	DNA/CMC-EnSpm	9961335	9961462	471	-	.	ID="RND-6_FAMILY-6392";Tend="823";Tstart="698";shortTE="F";uid="43c57561-047f-4bde-9de5-178be56c32ff"
CAJEWF010000008.1	RepeatMasker	DNA	13678284	13678546	2078	-	.	ID="RND-5_FAMILY-2645";Tend="1266";Tstart="1005";shortTE="F";uid="eb85a0b9-a9e7-4e8f-a147-bb7bb340189f"
CAJEWF010000008.1	RepeatMasker	DNA/hAT?	3779157	3779575	1050	-	.	ID="HAT-N5_BTA";TEgroup="ctg_8%7CHAT-N5_BTA%7C2";Tend="569";Tstart="1";shortTE="F";uid="d6b760c3-60f8-4965-afd3-170959d5ddfb"
CAJEWF010000008.1	RepeatMasker	LTR/Gypsy	9263739	9264067	1643	-	.	ID="RND-3_FAMILY-488";Tend="1144";Tstart="821";shortTE="F";uid="9a464080-e932-42a5-95cb-c801c8145ff8"
CAJEWF010000008.1	RepeatMasker	DNA	1449821	1450322	4285	-	.	ID="DNA-1_BTA";Tend="504";Tstart="1";shortTE="F";uid="fce2257e-c9c3-441c-a4b6-bb5fd1a35fbe"
CAJEWF010000008.1	RepeatMasker	LTR/Gypsy	4120361	4120940	2111	-	.	ID="RND-5_FAMILY-1051";Tend="1529";Tstart="927";shortTE="F";uid="fddc3748-ea7a-44cb-a60b-43199a050424"
CAJEWF010000008.1	RepeatMasker	DNA	6271505	6272016	4095	-	.	ID="DNA-1_BTA";Tend="504";Tstart="1";shortTE="F";uid="448aed36-ad61-4bf6-9b53-83e06dc6b96e"
CAJEWF010000008.1	RepeatMasker	DNA/hAT?	2884435	2884745	2203	-	.	ID="HAT-N6_BTA";Tend="311";Tstart="3";shortTE="F";uid="721495c8-9a5c-410b-a041-3d492e75293d"
CAJEWF010000008.1	RepeatMasker	Unknown	3956297	3956529	2154	-	.	ID="RND-6_FAMILY-778";Tend="1181";Tstart="949";shortTE="F";uid="adcb7636-f4dd-437b-be19-aea00ae8caa6"
CAJEWF010000008.1	RepeatMasker	LTR/Copia	558889	559421	960	-	.	ID="COPIA-6_LH-I";Tend="636";Tstart="104";shortTE="F";uid="132d52b1-4678-46fa-8ae7-b25475436c76"
CAJEWF010000008.1	RepeatMasker	Unknown	15050947	15051095	837	-	.	ID="RND-1_FAMILY-27";Tend="1051";Tstart="906";shortTE="F";uid="9fd6643e-65c1-46e6-af75-2b37bf905674"
CAJEWF010000008.1	RepeatMasker	Unknown	1120788	1120911	592	-	.	ID="RND-1_FAMILY-78";Tend="1080";Tstart="954";shortTE="F";uid="bb9ea1de-f16f-448f-9ed5-7632cec598aa"
CAJEWF010000008.1	RepeatMasker	DNA/hAT-Tip100	8308328	8308597	476	-	.	ID="RND-5_FAMILY-926";Tend="1620";Tstart="1356";shortTE="F";uid="5b965c24-e449-4e52-ac38-4723028d738b"
CAJEWF010000008.1	RepeatMasker	DNA	228327	228779	3375	-	.	ID="RND-5_FAMILY-312";Tend="1367";Tstart="915";shortTE="F";uid="5fff2104-a47f-4c22-8321-319b130a7417"
CAJEWF010000008.1	RepeatMasker	DNA/Kolobok	4192712	4192864	576	-	.	ID="RND-1_FAMILY-642";Tend="3273";Tstart="3125";shortTE="F";uid="04a0e1ec-c605-4998-839c-9c8c1c15972d"
CAJEWF010000008.1	RepeatMasker	Unknown	10850899	10851043	654	-	.	ID="RND-1_FAMILY-27";Tend="1051";Tstart="907";shortTE="F";uid="895e89b7-981f-4490-a473-cee51b9f9def"
CAJEWF010000008.1	RepeatMasker	Unknown	7698431	7698596	1198	-	.	ID="RND-1_FAMILY-22";Tend="989";Tstart="824";shortTE="F";uid="30e35eeb-2a42-4fda-8405-c4965e9b93a1"
CAJEWF010000008.1	RepeatMasker	LINE/RTE-BovB	14095151	14095297	463	-	.	ID="RND-5_FAMILY-771";Tend="3998";Tstart="3851";shortTE="F";uid="f909d403-3b82-45ac-a849-f49ce6c690f0"
CAJEWF010000008.1	RepeatMasker	Unknown	7940200	7940388	1218	-	.	ID="RND-1_FAMILY-493";Tend="1164";Tstart="913";shortTE="F";uid="d85d1306-cfcf-4866-80e5-e52d7545ba6e"
CAJEWF010000008.1	RepeatMasker	DNA	1810714	1810815	665	-	.	ID="DNA-11_BTA";Tend="277";Tstart="175";shortTE="F";uid="b8788762-e602-411e-83f2-6b4449674665"
CAJEWF010000008.1	RepeatMasker	Unknown	14302632	14303208	2830	-	.	ID="RND-6_FAMILY-2397";Tend="1531";Tstart="904";shortTE="F";uid="c8a5e5de-9d5e-4dcf-bd86-aae9671af51e"
CAJEWF010000008.1	RepeatMasker	DNA	2857327	2857577	1499	-	.	ID="RND-1_FAMILY-59";Tend="1244";Tstart="986";shortTE="F";uid="0950c7f7-a639-4d60-8548-9c053be490e7"
CAJEWF010000008.1	RepeatMasker	DNA	1827386	1827521	985	-	.	ID="RND-6_FAMILY-11069";Tend="1031";Tstart="896";shortTE="F";uid="d663d125-d222-48a7-8cb4-07fbb76895cf"
CAJEWF010000008.1	RepeatMasker	Unknown	576532	576802	1659	-	.	ID="RND-6_FAMILY-1752";Tend="1231";Tstart="966";shortTE="F";uid="b81f11ad-8f66-4b64-a5a6-91456c4906f9"
CAJEWF010000008.1	RepeatMasker	DNA	2264404	2264658	921	-	.	ID="DNA-5_BTA";Tend="255";Tstart="1";shortTE="F";uid="40b14902-ad20-4b54-b2d4-b0b4d240f87f"
CAJEWF010000008.1	RepeatMasker	DNA/hAT?	11713640	11715143	10852	-	.	ID="RND-1_FAMILY-564";Tend="2328";Tstart="834";shortTE="F";uid="bb59a8c6-1a05-4236-a86f-26fd0f7ed620"
CAJEWF010000008.1	RepeatMasker	DNA/CMC	2023710	2023883	1012	-	.	ID="RND-5_FAMILY-957";Tend="1031";Tstart="860";shortTE="F";uid="9b37bff0-cff8-424f-89c8-93c07fe0cec0"
CAJEWF010000008.1	RepeatMasker	Unknown	9130286	9130525	1507	-	.	ID="RND-1_FAMILY-40";Tend="1207";Tstart="960";shortTE="F";uid="c6754431-b043-48ef-a073-82e268e12ce3"
CAJEWF010000008.1	RepeatMasker	Unknown	834222	834430	870	-	.	ID="RND-6_FAMILY-1679";Tend="1027";Tstart="804";shortTE="F";uid="f42549b5-fd25-41b4-9a7e-af7db237751d"
CAJEWF010000008.1	RepeatMasker	LINE/RTE-X	6266468	6266587	526	-	.	ID="RTEX-1_BTA";Tend="4911";Tstart="4797";shortTE="F";uid="4068199e-8d6a-4d8d-bfca-e7274911162d"
CAJEWF010000008.1	RepeatMasker	DNA/CMC-EnSpm	8946026	8946299	1968	-	.	ID="rnd-4_family-2404";Tend="1180";Tstart="925";shortTE="F";uid="94d5940c-8e41-4384-b48a-3bbc19b9885b"
CAJEWF010000008.1	RepeatMasker	Unknown	12425547	12425691	527	-	.	ID="RND-1_FAMILY-27";Tend="1053";Tstart="905";shortTE="F";uid="ad114914-dcab-4bc9-8d3c-03d1d9049ff2"
CAJEWF010000008.1	RepeatMasker	DNA/CMC-EnSpm	1761108	1761516	3448	-	.	ID="ENSPM-N3_BTA";Tend="414";Tstart="1";shortTE="F";uid="528aed5b-5b88-475f-bbba-f052c81fe9d1"
CAJEWF010000008.1	RepeatMasker	DNA/hAT-Tip100	9992762	9992945	1127	-	.	ID="RND-4_FAMILY-1987";Tend="1589";Tstart="1400";shortTE="F";uid="918b776a-212b-43ff-8b5f-1899500b1868"
CAJEWF010000008.1	RepeatMasker	LTR/Gypsy	6296443	6296711	1905	-	.	ID="RND-5_FAMILY-1051";Tend="1194";Tstart="926";shortTE="F";uid="0024d1e3-ebad-41c7-beee-3140207afd3f"
CAJEWF010000008.1	RepeatMasker	DNA	9434020	9434174	698	-	.	ID="RND-6_FAMILY-12328";Tend="2595";Tstart="2419";shortTE="F";uid="23026fd1-a575-49a1-b19e-9faff27f24c8"
CAJEWF010000008.1	RepeatMasker	Unknown	7412900	7413013	843	-	.	ID="RND-6_FAMILY-2514";Tend="1553";Tstart="1441";shortTE="F";uid="72c46df6-3c6f-4830-b42c-a87f6cd02d95"
CAJEWF010000008.1	RepeatMasker	LTR/Gypsy	2084397	2084656	695	-	.	ID="RND-3_FAMILY-443";Tend="1290";Tstart="1031";shortTE="F";uid="50d8bbfb-0ccf-4aff-94cf-2fd417ca925e"
CAJEWF010000008.1	RepeatMasker	DNA/CMC-Chapaev-3	736994	737140	1107	-	.	ID="RND-6_FAMILY-649";Tend="1919";Tstart="1768";shortTE="F";uid="0ccf65f1-fa74-47aa-b862-e73e68572d65"
CAJEWF010000008.1	RepeatMasker	Unknown	9038294	9038455	1039	-	.	ID="RND-2_FAMILY-63";Tend="1032";Tstart="867";shortTE="F";uid="ec2e9102-6307-43cb-b3ac-4f2e2595a3bd"
CAJEWF010000008.1	RepeatMasker	DNA/TcMar-Tc1	4396383	4397169	3625	-	.	ID="MARINER-N1_BTA";Tend="998";Tstart="255";shortTE="F";uid="4f411298-1791-417a-8392-e13dd9bc4f01"
CAJEWF010000008.1	RepeatMasker	DNA	9925682	9926108	1044	-	.	ID="DNA4-17B_BTA";TEgroup="ctg_8%7CDNA4-17B_BTA%7C3";Tend="164";Tstart="1";shortTE="F";uid="f9199bad-8286-46c7-9e97-8aaa1ee28ced"
CAJEWF010000008.1	RepeatMasker	DNA	12658976	12659511	4557	-	.	ID="RND-1_FAMILY-670";Tend="1466";Tstart="931";shortTE="F";uid="10463639-a2af-49e3-b63f-b4009f818a11"
CAJEWF010000008.1	RepeatMasker	DNA	8358339	8358466	525	-	.	ID="RND-6_FAMILY-8975";Tend="700";Tstart="566";shortTE="F";uid="f1557055-58cd-4ee0-a3d5-03ca18056bf3"
CAJEWF010000008.1	RepeatMasker	DNA/CMC-EnSpm	14877741	14877851	467	-	.	ID="RND-6_FAMILY-813";Tend="1124";Tstart="1019";shortTE="F";uid="ea266ee0-1cd0-4f87-86f7-2791270159f9"
CAJEWF010000008.1	RepeatMasker	DNA	14817079	14817349	1051	-	.	ID="DNA-5_BTA";Tend="255";Tstart="1";shortTE="F";uid="47481b59-ad79-451b-a0c6-878d53474883"
CAJEWF010000008.1	RepeatMasker	DNA	9372009	9372252	833	-	.	ID="dna-5_bta";Tend="231";Tstart="18";shortTE="F";uid="63f1a334-a6af-491b-ae35-424b62b2c0ee"
CAJEWF010000008.1	RepeatMasker	Unknown	14731247	14731501	1347	-	.	ID="RND-4_FAMILY-227";Tend="1236";Tstart="988";shortTE="F";uid="f5ca4879-8a1e-40ee-bf69-dc7affbc9ae4"
CAJEWF010000008.1	RepeatMasker	LTR/Gypsy	543742	544177	2572	-	.	ID="RND-6_FAMILY-9105";Tend="1377";Tstart="926";shortTE="F";uid="008b20cd-7ac9-46da-ad47-d38a9a570d9a"
CAJEWF010000008.1	RepeatMasker	Unknown	15002978	15003256	2015	-	.	ID="RND-5_FAMILY-38";Tend="1227";Tstart="949";shortTE="F";uid="c87d087a-3554-4a6e-b0e0-cd3496273be0"
CAJEWF010000008.1	RepeatMasker	Unknown	2559345	2559620	1375	-	.	ID="RND-4_FAMILY-315";Tend="1338";Tstart="1064";shortTE="F";uid="34a145c9-78bf-424b-8550-3ea07207f65d"
CAJEWF010000008.1	RepeatMasker	DNA/CMC-EnSpm	3222272	3222525	1922	-	.	ID="RND-1_FAMILY-56";Tend="1150";Tstart="896";shortTE="F";uid="0dabbe0c-47e6-44ab-a7e4-ecf8243e5ce4"
CAJEWF010000008.1	RepeatMasker	Unknown	2994994	2995169	1504	-	.	ID="RND-5_FAMILY-652";Tend="1095";Tstart="920";shortTE="F";uid="cd738e10-9310-41d0-b769-df4972387fd5"
CAJEWF010000008.1	RepeatMasker	DNA/CMC-EnSpm	12124316	12124511	1120	-	.	ID="rnd-6_family-2037";TEgroup="ctg_8%7Crnd-6_family-2037%7C1";Tend="1561";Tstart="1259";shortTE="T";uid="f701024a-fc11-4891-b81f-2e7eff8cdc42"
CAJEWF010000008.1	RepeatMasker	DNA/hAT-Tip100	1474110	1474290	681	-	.	ID="HAT-N7_BTA";Tend="607";Tstart="439";shortTE="F";uid="7c26a606-87bd-4370-b305-ccb4500b3f4b"
CAJEWF010000008.1	RepeatMasker	DNA	1467361	1468009	1657	-	.	ID="DNA-11_BTA";TEgroup="ctg_8%7CDNA-11_BTA%7C2";Tend="551";Tstart="275";shortTE="F";uid="fd6e5645-d678-408b-9213-783694d5260d"
CAJEWF010000008.1	RepeatMasker	DNA/CMC-EnSpm	12549765	12550165	2978	-	.	ID="ENSPM-N3_BTA";Tend="414";Tstart="1";shortTE="F";uid="3ca06a7e-16c2-4c76-9dba-f6733d0fcdd9"
CAJEWF010000008.1	RepeatMasker	DNA/CMC	11660382	11660491	430	-	.	ID="RND-6_FAMILY-5287";Tend="1126";Tstart="1016";shortTE="F";uid="49b3ba21-cc75-4791-96e0-2ee04f672673"
CAJEWF010000008.1	RepeatMasker	LINE/RTE-BovB	12923396	12923521	601	-	.	ID="RND-6_FAMILY-7272";Tend="4025";Tstart="3900";shortTE="F";uid="d8c9d8d8-2ecc-4a6e-a9be-e4df0e81ec25"
CAJEWF010000008.1	RepeatMasker	Unknown	8851705	8851841	766	-	.	ID="RND-1_FAMILY-381";Tend="925";Tstart="789";shortTE="F";uid="719cc7b1-de08-438c-adcd-c93d0639ef02"
CAJEWF010000008.1	RepeatMasker	LINE/I	4947622	4952862	25421	-	.	ID="RND-6_FAMILY-3086";TEgroup="ctg_8%7CRND-6_FAMILY-3086%7C1";Tend="6784";Tstart="1938";shortTE="F";uid="bb662dc7-5c2c-4f2f-8a0a-9e03c9d299ff"
CAJEWF010000008.1	RepeatMasker	Unknown	2632236	2632480	1740	-	.	ID="RND-3_FAMILY-154";Tend="1200";Tstart="955";shortTE="F";uid="ca11036b-abef-4e9f-a475-52f55e224f3c"
CAJEWF010000008.1	RepeatMasker	DNA/CMC-Transib	8238889	8239184	688	-	.	ID="RND-5_FAMILY-2303";TEgroup="ctg_8%7CRND-5_FAMILY-2303%7C12";Tend="939";Tstart="771";shortTE="F";uid="d3b1ae8c-b159-4882-b764-f1c9a66651e8"
CAJEWF010000008.1	RepeatMasker	LTR/Gypsy	3434300	3434512	921	-	.	ID="RND-6_FAMILY-1646";Tend="1431";Tstart="1247";shortTE="F";uid="4591ca95-c5f6-46ca-94cd-b70ff0914c7b"
CAJEWF010000008.1	RepeatMasker	DNA	11792934	11793060	698	-	.	ID="DNA-1_BTA";Tend="127";Tstart="1";shortTE="F";uid="e4656145-9fdb-4818-8df0-4712ed913a61"
CAJEWF010000008.1	RepeatMasker	DNA/Kolobok	6764342	6767584	26527	-	.	ID="RND-1_FAMILY-622";Tend="3984";Tstart="755";shortTE="F";uid="77952119-6ced-4e30-a1ea-131b1cdc7b58"
CAJEWF010000008.1	RepeatMasker	Unknown	9947126	9947450	1637	-	.	ID="RND-3_FAMILY-763";Tend="1241";Tstart="921";shortTE="F";uid="7ae88d8a-9d51-44d5-b0dd-9e5ad3e5dd92"
CAJEWF010000008.1	RepeatMasker	LINE/L2	9541302	9541506	1642	-	.	ID="L2B-1_BTA";Tend="4362";Tstart="4159";shortTE="F";uid="e1423211-dcf6-4c91-93e0-6d39711c408d"
CAJEWF010000008.1	RepeatMasker	DNA/CMC	12116807	12117049	1391	-	.	ID="RND-6_FAMILY-1985";Tend="2321";Tstart="2093";shortTE="F";uid="316d53a8-3a2b-48db-8c67-c18c9d11f57b"
CAJEWF010000008.1	RepeatMasker	DNA/CMC	12147536	12147792	2217	-	.	ID="RND-5_FAMILY-844";Tend="1107";Tstart="851";shortTE="F";uid="ac15f29c-9577-437a-a16d-6a1fc31bed68"
CAJEWF010000008.1	RepeatMasker	Unknown	8011629	8011923	756	-	.	ID="RND-5_FAMILY-1921";Tend="1260";Tstart="961";shortTE="F";uid="badbdc50-0a48-421f-8afd-8f445a2889a7"
CAJEWF010000008.1	RepeatMasker	Unknown	7018713	7018941	1227	-	.	ID="RND-6_FAMILY-29";Tend="1225";Tstart="1002";shortTE="F";uid="8ad48cfe-dc0e-4b4b-a0dd-1f89288c094e"
CAJEWF010000008.1	RepeatMasker	DNA	13265312	13265604	1307	-	.	ID="dna-5_bta";Tend="254";Tstart="27";shortTE="F";uid="4a6b4b79-f036-436e-a5d8-e2579813af6c"
CAJEWF010000008.1	RepeatMasker	Unknown	7035902	7036052	402	-	.	ID="RND-1_FAMILY-40";Tend="1142";Tstart="965";shortTE="F";uid="099be201-a98e-4a02-ac44-95461faf14e3"
CAJEWF010000008.1	RepeatMasker	DNA	5617375	5617476	466	-	.	ID="RND-6_FAMILY-2075";Tend="1381";Tstart="1275";shortTE="F";uid="3aed17f9-5247-4ffc-bf6e-de8660fb9492"
CAJEWF010000008.1	RepeatMasker	DNA	12713238	12713369	657	-	.	ID="RND-6_FAMILY-6295";Tend="2775";Tstart="2644";shortTE="F";uid="746ee577-9e11-41c8-bfb6-b7bcc5f595c9"
CAJEWF010000008.1	RepeatMasker	Unknown	5937395	5937793	1261	-	.	ID="RND-6_FAMILY-16091";Tend="1702";Tstart="1053";shortTE="F";uid="afbcbb3c-361a-47e6-aa46-1c6f12de7b3c"
CAJEWF010000008.1	RepeatMasker	DNA/Sola-2	4075196	4075781	2236	-	.	ID="RND-1_FAMILY-512";TEgroup="ctg_8%7CRND-1_FAMILY-512%7C1";Tend="3585";Tstart="760";shortTE="F";uid="0fe94257-78aa-49cc-a487-64093375b23a"
CAJEWF010000008.1	RepeatMasker	Unknown	5108757	5108940	771	-	.	ID="RND-5_FAMILY-1472";Tend="2335";Tstart="2140";shortTE="F";uid="507123c8-81a1-4c1d-945b-f03b6e165475"
CAJEWF010000008.1	RepeatMasker	RC/Helitron	6651603	6651900	640	-	.	ID="RND-5_FAMILY-430";Tend="2129";Tstart="1869";shortTE="F";uid="689a2526-aae0-4395-adbd-2fe2ba8f9d98"
CAJEWF010000008.1	RepeatMasker	Unknown	13507434	13507694	1037	-	.	ID="RND-1_FAMILY-36";Tend="1206";Tstart="945";shortTE="F";uid="baeab929-54eb-4328-8d91-8595cd91e63c"
CAJEWF010000008.1	RepeatMasker	DNA/hAT-Tip100	3618956	3620738	2656	-	.	ID="rnd-5_family-4888";Tend="1797";Tstart="1065";shortTE="F";uid="8b8c0e2e-f517-4412-a982-3c82e27b1e14"
CAJEWF010000008.1	RepeatMasker	DNA/PIF-Spy	7908933	7909047	864	-	.	ID="RND-1_FAMILY-639";Tend="3526";Tstart="3411";shortTE="F";uid="c75fa42d-2cb0-4251-9bbe-2a69181349d6"
CAJEWF010000008.1	RepeatMasker	DNA/Sola-2	10010635	10010902	454	-	.	ID="RND-6_FAMILY-14157";Tend="1698";Tstart="1387";shortTE="F";uid="06606298-3de5-4f13-bcb1-85bcac86f115"
CAJEWF010000008.1	RepeatMasker	DNA/CMC-EnSpm	8981758	8981915	1274	-	.	ID="RND-6_FAMILY-1912";Tend="1116";Tstart="959";shortTE="F";uid="15709818-2e2f-4f5e-9a5b-ad970d5ef86b"
CAJEWF010000008.1	RepeatMasker	DNA/CMC-EnSpm	10226845	10226983	1017	-	.	ID="RND-6_FAMILY-2124";Tend="1638";Tstart="1499";shortTE="F";uid="110d177c-7c11-40a7-8aea-758532420bca"
CAJEWF010000008.1	RepeatMasker	DNA/hAT-Tip100	5663566	5664123	3516	-	.	ID="RND-1_FAMILY-809";Tend="1548";Tstart="950";shortTE="F";uid="04e2db09-4d4f-482d-a5d9-1c96be594fd5"
CAJEWF010000008.1	RepeatMasker	LTR/Gypsy	7201856	7202138	688	-	.	ID="RND-5_FAMILY-4600";Tend="1425";Tstart="959";shortTE="F";uid="b43a97d4-2f2a-4e7b-90a0-bfefcc21d5dd"
CAJEWF010000008.1	RepeatMasker	Unknown	12907634	12907910	1977	-	.	ID="RND-4_FAMILY-29";Tend="1898";Tstart="1622";shortTE="F";uid="4cb78e51-402c-415f-8972-4e6899f16a60"
CAJEWF010000008.1	RepeatMasker	DNA/CMC-Transib	2651150	2651322	1253	-	.	ID="RND-5_FAMILY-2303";Tend="926";Tstart="759";shortTE="F";uid="0fa4a442-9720-491a-9d60-a6f7c6768745"
CAJEWF010000008.1	RepeatMasker	LTR/Gypsy	3130379	3131418	9193	-	.	ID="RND-1_FAMILY-459";Tend="1788";Tstart="752";shortTE="F";uid="5ceaa7f7-eeb8-4bb3-b03e-3db3422596bd"
CAJEWF010000008.1	RepeatMasker	DNA/TcMar-Tc1	7782087	7782565	871	-	.	ID="RND-1_FAMILY-54";Tend="1608";Tstart="1084";shortTE="F";uid="8fa2aba2-3793-4902-9f97-d189d3a1359e"
CAJEWF010000008.1	RepeatMasker	DNA/CMC-EnSpm	3363742	3363864	536	-	.	ID="RND-3_FAMILY-131";Tend="1547";Tstart="1268";shortTE="F";uid="80a662e1-a186-41dc-acf5-b5a2bb5b6bee"
CAJEWF010000008.1	RepeatMasker	Unknown	14416451	14416720	1430	-	.	ID="RND-4_FAMILY-688";Tend="1256";Tstart="987";shortTE="F";uid="54bf0963-3dc4-4ec6-9fc9-22cd94b5301b"
CAJEWF010000008.1	RepeatMasker	Unknown	3838073	3838411	2548	-	.	ID="RND-6_FAMILY-1247";Tend="1291";Tstart="956";shortTE="F";uid="c7b6b923-2d7a-4832-8469-e3e3d273a972"
CAJEWF010000008.1	RepeatMasker	DNA/CMC	14907384	14907612	1742	-	.	ID="RND-5_FAMILY-957";Tend="1087";Tstart="861";shortTE="F";uid="b572aca6-7004-4d83-8a22-8db961cfa2b8"
CAJEWF010000008.1	RepeatMasker	DNA	7007940	7008482	3776	-	.	ID="DNA-4_BTA";Tend="554";Tstart="1";shortTE="F";uid="23cc33a3-f5ca-495f-a6d9-71415d2cd9fc"
CAJEWF010000008.1	RepeatMasker	Unknown	1936716	1937004	1392	-	.	ID="RND-1_FAMILY-119";Tend="1191";Tstart="907";shortTE="F";uid="736294d3-8fe1-4973-9a0c-fa6ab75f2b02"
CAJEWF010000008.1	RepeatMasker	DNA	5596947	5597236	1992	-	.	ID="DNA-11_BTA";Tend="280";Tstart="1";shortTE="F";uid="64f881b3-10da-402e-8535-b46d44e97c7c"
CAJEWF010000008.1	RepeatMasker	DNA	5155465	5155972	2939	-	.	ID="RND-5_FAMILY-630";Tend="964";Tstart="454";shortTE="F";uid="1c9cddf4-ca64-467c-acad-52ced4d1e1af"
CAJEWF010000008.1	RepeatMasker	DNA/hAT-hATm	11574105	11574317	1227	-	.	ID="RND-6_FAMILY-7639";Tend="1084";Tstart="850";shortTE="F";uid="2a20799b-8619-4abe-b4c4-9859e41486a5"
CAJEWF010000008.1	RepeatMasker	DNA	12653086	12653785	4161	-	.	ID="dna-4_bta";Tend="554";Tstart="1";shortTE="F";uid="30c04f48-59fa-4fa6-a072-2bb234a44869"
CAJEWF010000008.1	RepeatMasker	DNA/CMC-Chapaev-3	5446321	5447277	6559	-	.	ID="RND-5_FAMILY-1911";Tend="1800";Tstart="825";shortTE="F";uid="85b7444e-5886-44c1-8790-98fc43baa726"
CAJEWF010000008.1	RepeatMasker	DNA/hAT?	2948884	2949221	2517	-	.	ID="RND-5_FAMILY-1268";Tend="1184";Tstart="848";shortTE="F";uid="6bed0d78-c610-4821-a86e-6cb0f5d0a7a9"
CAJEWF010000008.1	RepeatMasker	DNA/CMC-EnSpm	12904890	12905154	1725	-	.	ID="RND-6_FAMILY-7144";Tend="1229";Tstart="964";shortTE="F";uid="8aaef43c-7e23-4211-a744-8bb5b15601cf"
CAJEWF010000008.1	RepeatMasker	DNA/hAT-Tip100	10513372	10513858	2871	-	.	ID="HAT-N2_BTA";Tend="498";Tstart="1";shortTE="F";uid="d37434a0-d1a9-478c-a3f3-2a3410cbf5f1"
CAJEWF010000008.1	RepeatMasker	Unknown	3474273	3474532	1399	-	.	ID="RND-1_FAMILY-36";Tend="1209";Tstart="951";shortTE="F";uid="01372aca-b599-4024-8709-68d4a4b2bc6c"
CAJEWF010000008.1	RepeatMasker	Unknown	14941176	14941372	1158	-	.	ID="RND-6_FAMILY-830";Tend="1105";Tstart="910";shortTE="F";uid="c7ebbafe-7bdc-46e0-9386-58bf800b6cd5"
CAJEWF010000008.1	RepeatMasker	DNA	3226361	3226638	808	-	.	ID="RND-5_FAMILY-1857";Tend="3715";Tstart="3427";shortTE="F";uid="47003241-9b95-4f32-bb77-d68032634d77"
CAJEWF010000008.1	RepeatMasker	Unknown	2159649	2159783	695	-	.	ID="RND-4_FAMILY-60";Tend="1149";Tstart="1025";shortTE="F";uid="d0087227-cb34-409c-8520-5823a55dc114"
CAJEWF010000008.1	RepeatMasker	DNA/hAT-Tip100	9528288	9528469	1018	-	.	ID="RND-1_FAMILY-474";Tend="1091";Tstart="911";shortTE="F";uid="db4fa694-c37b-4374-b18b-c3f3379ab4a2"
CAJEWF010000008.1	RepeatMasker	Unknown	1582292	1582434	1071	-	.	ID="RND-1_FAMILY-27";Tend="1051";Tstart="907";shortTE="F";uid="51020ea7-4a32-4d95-914a-92c1a1f72e6e"
CAJEWF010000008.1	RepeatMasker	Unknown	4730994	4731105	760	-	.	ID="RND-5_FAMILY-1951";Tend="1526";Tstart="1415";shortTE="F";uid="8f54ed0d-7a58-4c8d-ae3e-cb38b51fedca"
CAJEWF010000008.1	RepeatMasker	LTR/Gypsy	13344852	13344953	423	-	.	ID="RND-5_FAMILY-4600";Tend="1055";Tstart="953";shortTE="F";uid="d35a3b75-8a42-4334-9a6b-10864d8d9a65"
CAJEWF010000008.1	RepeatMasker	Unknown	2642893	2643095	1235	-	.	ID="RND-1_FAMILY-131";Tend="1157";Tstart="948";shortTE="F";uid="1f255fb8-6ee7-4d9b-8a8a-eca87eeb1a8a"
CAJEWF010000008.1	RepeatMasker	Unknown	2569003	2569279	683	-	.	ID="RND-6_FAMILY-694";Tend="1206";Tstart="928";shortTE="F";uid="f184b452-71e2-4d3c-ba16-e880011d8fd3"
CAJEWF010000008.1	RepeatMasker	DNA	12645872	12646002	518	-	.	ID="RND-5_FAMILY-3646";Tend="5040";Tstart="4907";shortTE="F";uid="d9433f94-e596-4d99-9cee-1b7dc182148b"
CAJEWF010000008.1	RepeatMasker	Unknown	14296913	14297024	661	-	.	ID="RND-4_FAMILY-2665";Tend="1107";Tstart="988";shortTE="F";uid="f839bc08-f6ef-45bc-8e70-b09d40e538c1"
CAJEWF010000008.1	RepeatMasker	DNA/CMC-EnSpm	8889985	8890383	2665	-	.	ID="ENSPM-N3_BTA";Tend="408";Tstart="1";shortTE="F";uid="4b929984-e25e-4af6-b208-b28c9cde807f"
CAJEWF010000008.1	RepeatMasker	DNA	1168669	1168817	441	-	.	ID="RND-6_FAMILY-1976";TEgroup="ctg_8%7CRND-6_FAMILY-1976%7C1";Tend="3928";Tstart="3796";shortTE="T";uid="bf5b0c89-db1f-4c6b-b98f-83f9b470d5ce"
CAJEWF010000008.1	RepeatMasker	LTR/Gypsy	8018071	8019105	8695	-	.	ID="RND-1_FAMILY-459";Tend="1783";Tstart="750";shortTE="F";uid="8deddfe1-cbe3-4e99-a7b3-6195907ab19d"
CAJEWF010000008.1	RepeatMasker	DNA	7598985	7599180	584	-	.	ID="RND-5_FAMILY-971";Tend="978";Tstart="785";shortTE="F";uid="96fe74a2-2299-4bfa-ae57-d9d7ac17bd18"
CAJEWF010000008.1	RepeatMasker	Unknown	5699862	5700080	689	-	.	ID="RND-3_FAMILY-432";Tend="1175";Tstart="972";shortTE="F";uid="0f82e717-b8e5-4e31-9c86-09c84fd62480"
CAJEWF010000008.1	RepeatMasker	DNA	13496880	13497086	697	-	.	ID="DNA-11_BTA";Tend="220";Tstart="3";shortTE="F";uid="4d4971e1-6cf9-499f-a7b6-dd13d7ef9449"
CAJEWF010000008.1	RepeatMasker	DNA/CMC	5516540	5516788	2159	-	.	ID="RND-5_FAMILY-844";Tend="1103";Tstart="855";shortTE="F";uid="31767e29-eb4a-4e6e-a8ee-6b98b8ccc3db"
CAJEWF010000008.1	RepeatMasker	DNA/PIF-Spy	10914903	10916143	7613	-	.	ID="ISL2EU-N2_BTA";TEgroup="ctg_8%7CISL2EU-N2_BTA%7C4";Tend="1326";Tstart="160";shortTE="F";uid="201e9030-01d5-493c-af8a-501fe0ad17a9"
CAJEWF010000008.1	RepeatMasker	Unknown	3739156	3739324	709	-	.	ID="RND-6_FAMILY-16091";Tend="1702";Tstart="1532";shortTE="F";uid="38581834-0d7b-4da0-b3c4-c07d969065c1"
CAJEWF010000008.1	RepeatMasker	Unknown	12571783	12572218	3513	-	.	ID="RND-1_FAMILY-410";Tend="1356";Tstart="901";shortTE="F";uid="516753c1-3847-4ace-b900-35ceec59b80d"
CAJEWF010000008.1	RepeatMasker	Unknown	12225835	12225952	773	-	.	ID="RND-2_FAMILY-63";Tend="1032";Tstart="908";shortTE="F";uid="15008d06-d6ed-4d7f-a932-c7f7a471f2ca"
CAJEWF010000008.1	RepeatMasker	DNA	11690826	11690971	489	-	.	ID="RND-5_FAMILY-3498";Tend="2512";Tstart="2372";shortTE="F";uid="c49d9592-2745-4c14-a9de-997a19318353"
CAJEWF010000008.1	RepeatMasker	DNA	6272339	6272608	1603	-	.	ID="RND-1_FAMILY-136";Tend="1166";Tstart="896";shortTE="F";uid="d9b57804-5cf7-4665-b01d-3bfc4bd06465"
CAJEWF010000008.1	RepeatMasker	Unknown	8498966	8499130	1226	-	.	ID="RND-4_FAMILY-384";Tend="1004";Tstart="840";shortTE="F";uid="e652fda4-4837-4bf0-89e3-6aa0caf7edb8"
CAJEWF010000008.1	RepeatMasker	DNA/hAT?	13825590	13825783	1017	-	.	ID="RND-5_FAMILY-1660";Tend="1131";Tstart="939";shortTE="F";uid="10969def-ca47-4ca8-adb8-dbfcce8a1a57"
CAJEWF010000008.1	RepeatMasker	DNA/CMC-EnSpm	6866937	6867051	552	-	.	ID="RND-6_FAMILY-813";Tend="1114";Tstart="1002";shortTE="F";uid="f9ce15ea-aa58-42de-9a67-0d20a743e0e4"
CAJEWF010000008.1	RepeatMasker	LTR/Gypsy	1605850	1606122	1916	-	.	ID="RND-6_FAMILY-1649";Tend="1399";Tstart="1125";shortTE="F";uid="f4d22297-0bd9-42ab-96e3-70aa4d5bed38"
CAJEWF010000008.1	RepeatMasker	DNA	14061500	14061794	1495	-	.	ID="RND-1_FAMILY-59";Tend="1289";Tstart="986";shortTE="F";uid="14268017-658d-44e8-bd0c-84d3547024b9"
CAJEWF010000008.1	RepeatMasker	Unknown	3924223	3924454	999	-	.	ID="RND-6_FAMILY-1734";Tend="1167";Tstart="885";shortTE="F";uid="6d29851a-06bb-49a1-86c8-a2319cf571bc"
CAJEWF010000008.1	RepeatMasker	LTR/Gypsy	2948421	2948938	2112	-	.	ID="RND-4_FAMILY-31";Tend="1103";Tstart="562";shortTE="F";uid="6c70bd76-f3ae-42c9-ab3a-65ea03d7259f"
CAJEWF010000008.1	RepeatMasker	Unknown	13400545	13400718	1020	-	.	ID="RND-6_FAMILY-1750";Tend="991";Tstart="802";shortTE="F";uid="f3f20769-4cdc-4566-9e7f-41f325701cde"
CAJEWF010000008.1	RepeatMasker	DNA/CMC-EnSpm	14162328	14162458	629	-	.	ID="RND-6_FAMILY-5136";Tend="846";Tstart="716";shortTE="F";uid="1d35a1e8-8b43-4f45-a58e-c9438997ff80"
CAJEWF010000008.1	RepeatMasker	DNA/hAT?	1475945	1476235	2074	-	.	ID="HAT-N5_BTA";Tend="671";Tstart="359";shortTE="F";uid="756bd601-9fd9-49d7-aff3-c5abf35d000b"
CAJEWF010000008.1	RepeatMasker	DNA	13087931	13088112	682	-	.	ID="rnd-6_family-1167";TEgroup="ctg_8%7Crnd-6_family-1167%7C1";Tend="1627";Tstart="1462";shortTE="T";uid="bee3db93-72f5-47f4-aa70-fedcb936db46"
CAJEWF010000008.1	RepeatMasker	DNA	918487	918739	1254	-	.	ID="DNA-11_BTA";Tend="545";Tstart="281";shortTE="F";uid="5eaeb815-8f85-45d7-92cb-30b050ef5b4c"
CAJEWF010000008.1	RepeatMasker	DNA/CMC-EnSpm	3405651	3405918	1520	-	.	ID="RND-6_FAMILY-7144";Tend="1230";Tstart="971";shortTE="F";uid="8a74a30f-94ad-4a21-9f90-1c8aa1d7fff8"
CAJEWF010000008.1	RepeatMasker	DNA/hAT-Tip100	12310262	12310521	1711	-	.	ID="RND-5_FAMILY-1237";Tend="1093";Tstart="837";shortTE="F";uid="1b19beab-bf04-4f45-b573-9d7564a8b3b7"
CAJEWF010000008.1	RepeatMasker	Unknown	1421759	1421920	616	-	.	ID="RND-4_FAMILY-688";Tend="1204";Tstart="1053";shortTE="F";uid="16e20594-f184-4115-bdaf-da97e8a5e8cb"
CAJEWF010000008.1	RepeatMasker	Unknown	1286956	1287533	2117	-	.	ID="RND-6_FAMILY-16091";Tend="1416";Tstart="823";shortTE="F";uid="fd585397-7fc2-44c2-ba6c-4bb14bc339f0"
CAJEWF010000008.1	RepeatMasker	DNA/hAT?	7314253	7314562	2517	-	.	ID="HAT-N6_BTA";Tend="309";Tstart="1";shortTE="F";uid="be7ac324-a6d0-4c86-9804-f72bdf0ac1b3"
CAJEWF010000008.1	RepeatMasker	Unknown	5901943	5902107	1295	-	.	ID="RND-4_FAMILY-384";Tend="1004";Tstart="839";shortTE="F";uid="b9960298-3514-45e1-90f2-9db157a603bb"
CAJEWF010000008.1	RepeatMasker	DNA/Sola-1	1313967	1314114	946	-	.	ID="RND-6_FAMILY-2403";Tend="1092";Tstart="946";shortTE="F";uid="a360f44f-bdae-402f-bd49-3fa24174c16d"
CAJEWF010000008.1	RepeatMasker	DNA	3391367	3391510	964	-	.	ID="dna4-17b_bta";Tend="276";Tstart="151";shortTE="F";uid="a403cec4-a3e4-4434-8f40-4e96768b5271"
CAJEWF010000008.1	RepeatMasker	Unknown	13402390	13402630	1472	-	.	ID="RND-3_FAMILY-154";Tend="1203";Tstart="953";shortTE="F";uid="979bb3f7-7bca-48a9-a2b7-e9174c0737bc"
CAJEWF010000008.1	RepeatMasker	DNA	2277755	2278016	1815	-	.	ID="RND-5_FAMILY-2645";Tend="1268";Tstart="1005";shortTE="F";uid="f8624b61-2d73-47a2-a20c-89c4b7836bf9"
CAJEWF010000008.1	RepeatMasker	DNA	9119038	9119186	1038	-	.	ID="rnd-5_family-1857";Tend="4713";Tstart="4583";shortTE="F";uid="6a12dd75-3899-43d3-a661-6304bd991ec6"
CAJEWF010000008.1	RepeatMasker	Unknown	10854816	10855177	1551	-	.	ID="RND-4_FAMILY-143";Tend="1210";Tstart="863";shortTE="F";uid="1993b937-4b92-42ce-967b-a63bb1ad3fa4"
CAJEWF010000008.1	RepeatMasker	DNA/CMC	9789750	9789971	1685	-	.	ID="ENSPM-N1_BTA";Tend="228";Tstart="8";shortTE="F";uid="2b7a5f1b-fcc4-440c-84a9-881ef9ff6f54"
CAJEWF010000008.1	RepeatMasker	Unknown	519239	520199	16099	-	.	ID="RND-6_FAMILY-3097";Tend="3059";Tstart="2127";shortTE="F";uid="d413a319-35ba-45dd-bba3-13a9c0cc1d3d"
CAJEWF010000008.1	RepeatMasker	Unknown	12795922	12796207	2025	-	.	ID="RND-6_FAMILY-694";Tend="1210";Tstart="922";shortTE="F";uid="335ce769-f779-4f5b-960c-1bd237d886ad"
CAJEWF010000008.1	RepeatMasker	DNA	13638237	13638410	886	-	.	ID="DNA-10_BTA";Tend="433";Tstart="273";shortTE="F";uid="c062b2cc-fa99-4354-bb45-4fe2dc450ac4"
CAJEWF010000008.1	RepeatMasker	LTR/Gypsy	10027968	10028214	1024	-	.	ID="RND-6_FAMILY-417";Tend="1158";Tstart="909";shortTE="F";uid="ffc02141-fbb4-4198-aac3-e1dc8369baff"
CAJEWF010000008.1	RepeatMasker	DNA/hAT-Tip100	3000096	3000319	1663	-	.	ID="RND-6_FAMILY-968";Tend="5455";Tstart="5232";shortTE="F";uid="11ec8a84-a16a-40f1-9a56-321783726b91"
CAJEWF010000008.1	RepeatMasker	DNA/CMC-EnSpm	2537590	2537710	589	-	.	ID="RND-6_FAMILY-6392";Tend="829";Tstart="701";shortTE="F";uid="a1e946d6-7ce9-4d34-8bf0-0e88c7898e8e"
CAJEWF010000008.1	RepeatMasker	Unknown	3505895	3506042	756	-	.	ID="RND-1_FAMILY-27";Tend="1052";Tstart="906";shortTE="F";uid="2b562345-6974-46f9-b0ef-901e48a49ed5"
CAJEWF010000008.1	RepeatMasker	DNA	3369782	3369929	793	-	.	ID="RND-6_FAMILY-6295";Tend="2781";Tstart="2634";shortTE="F";uid="880b0e23-5721-4a87-85d3-9a61bcad68f9"
CAJEWF010000008.1	RepeatMasker	DNA/CMC-Transib	5866740	5866889	803	-	.	ID="RND-5_FAMILY-2303";Tend="931";Tstart="765";shortTE="F";uid="b817169f-5194-495b-a844-e17eb739549a"
CAJEWF010000008.1	RepeatMasker	DNA	6961795	6962055	1653	-	.	ID="RND-1_FAMILY-59";Tend="1244";Tstart="984";shortTE="F";uid="fe362601-7990-4925-a582-b73da40b903f"
CAJEWF010000008.1	RepeatMasker	DNA/CMC-EnSpm	4744608	4744891	1923	-	.	ID="RND-1_FAMILY-516";Tend="1183";Tstart="903";shortTE="F";uid="61217026-dfe0-4f9e-a9b3-28eccf83ff9c"
CAJEWF010000008.1	RepeatMasker	DNA/TcMar-Tigger	10875818	10875918	730	-	.	ID="RND-1_FAMILY-244";Tend="917";Tstart="817";shortTE="F";uid="59957588-dc90-455f-9b8c-9521bdbbaea4"
CAJEWF010000008.1	RepeatMasker	DNA/hAT-Tip100	7738871	7739009	745	-	.	ID="RND-5_FAMILY-3189";Tend="1682";Tstart="1544";shortTE="F";uid="3329f0f0-eaf3-42d4-ab1e-1122143fa184"
CAJEWF010000008.1	RepeatMasker	LTR/Gypsy	3038165	3038422	1499	-	.	ID="RND-6_FAMILY-1646";Tend="1499";Tstart="1242";shortTE="F";uid="305e4d88-4c7b-4fb4-a1b8-292c67ddde67"
CAJEWF010000008.1	RepeatMasker	DNA	10287615	10287739	555	-	.	ID="RND-6_FAMILY-3232";Tend="656";Tstart="526";shortTE="F";uid="4484422d-aa39-4211-9a62-7b7585975d2d"
CAJEWF010000008.1	RepeatMasker	DNA	322650	323833	9763	-	.	ID="RND-5_FAMILY-1297";Tend="2146";Tstart="972";shortTE="F";uid="bac0d7e2-b16a-4358-a5d1-fa83993cc401"
CAJEWF010000008.1	RepeatMasker	DNA/CMC-EnSpm	5898800	5899036	1373	-	.	ID="RND-1_FAMILY-56";Tend="1125";Tstart="891";shortTE="F";uid="ee8bc01d-058b-4f83-9522-c12de1ecd7da"
CAJEWF010000008.1	RepeatMasker	DNA/hAT-Tip100	1518670	1518811	873	-	.	ID="RND-6_FAMILY-968";Tend="5455";Tstart="5315";shortTE="F";uid="831f2068-033a-4719-a7e7-21fdaeb738af"
CAJEWF010000008.1	RepeatMasker	DNA	9872513	9872770	1944	-	.	ID="RND-4_FAMILY-1880";Tend="1239";Tstart="980";shortTE="F";uid="bd17dc8d-6a1c-4dab-967a-8a914a054df5"
CAJEWF010000008.1	RepeatMasker	DNA/hAT-Tip100	11899459	11899594	974	-	.	ID="RND-5_FAMILY-413";Tend="1895";Tstart="1760";shortTE="F";uid="eacc9cce-1e94-4ad7-8458-60479f88448a"
CAJEWF010000008.1	RepeatMasker	DNA/hAT-Tip100	3217601	3217825	1232	-	.	ID="HAT-N7_BTA";Tend="863";Tstart="641";shortTE="F";uid="52b0c768-d70c-4238-9e9b-924011301dac"
CAJEWF010000008.1	RepeatMasker	DNA	6843063	6843308	1468	-	.	ID="RND-4_FAMILY-1880";Tend="1238";Tstart="990";shortTE="F";uid="02a0ea03-99f0-4acd-a673-a1dd52e38e7f"
CAJEWF010000008.1	RepeatMasker	DNA/hAT-Tip100	7077892	7078646	4580	-	.	ID="HAT-N2_BTA";Tend="825";Tstart="2";shortTE="F";uid="ebc3500b-defa-4b66-b69f-ca7feaf88c5a"
CAJEWF010000008.1	RepeatMasker	DNA/hAT?	1912751	1913011	1466	-	.	ID="RND-6_FAMILY-2385";Tend="1314";Tstart="1086";shortTE="F";uid="c7f6cebd-1e3b-4738-aa9c-ff2348f4b47a"
CAJEWF010000008.1	RepeatMasker	Unknown	5281321	5281485	1211	-	.	ID="RND-4_FAMILY-384";Tend="1004";Tstart="840";shortTE="F";uid="047e2188-de2f-40d7-99d6-497f90b687a8"
CAJEWF010000008.1	RepeatMasker	DNA	3747630	3747767	735	-	.	ID="RND-6_FAMILY-467";Tend="3925";Tstart="3778";shortTE="F";uid="81a30db4-8153-4deb-ae44-ba81aa63c81e"
CAJEWF010000008.1	RepeatMasker	DNA	13402943	13403446	4245	-	.	ID="DNA-1_BTA";Tend="504";Tstart="1";shortTE="F";uid="f32ec88c-ab5a-4c20-b7f4-c39d087d512d"
CAJEWF010000008.1	RepeatMasker	LTR/Gypsy	8458439	8458590	431	-	.	ID="RND-5_FAMILY-4600";Tend="1075";Tstart="927";shortTE="F";uid="4bd6f2f7-5e0f-447e-8073-d409ebacbb42"
CAJEWF010000008.1	RepeatMasker	DNA	773090	773512	2963	-	.	ID="DNA-10_BTA";Tend="434";Tstart="1";shortTE="F";uid="8a8007ce-864f-4b09-9071-2f5d1007d003"
CAJEWF010000008.1	RepeatMasker	LTR/Gypsy	14804278	14805310	8973	-	.	ID="RND-1_FAMILY-459";Tend="1783";Tstart="754";shortTE="F";uid="1920d4cf-4911-4be0-a4ce-c2dd36beec98"
CAJEWF010000008.1	RepeatMasker	DNA/CMC-EnSpm	5858094	5858259	1128	-	.	ID="RND-6_FAMILY-1912";Tend="1118";Tstart="952";shortTE="F";uid="bbd0fcbf-efe3-4033-902c-d1ed55fef7f5"
CAJEWF010000008.1	RepeatMasker	Unknown	3465859	3465967	519	-	.	ID="RND-3_FAMILY-763";Tend="1241";Tstart="1132";shortTE="F";uid="48123d4f-e38f-42e2-a426-fc1a13fe8f20"
CAJEWF010000008.1	RepeatMasker	DNA	5865969	5866215	765	-	.	ID="DNA-5_BTA";Tend="255";Tstart="4";shortTE="F";uid="c62e3df6-544e-451b-9b96-8a176cb56f4d"
CAJEWF010000008.1	RepeatMasker	RC/Helitron	2009309	2009584	2409	-	.	ID="RND-1_FAMILY-176";Tend="742";Tstart="467";shortTE="F";uid="f457cc18-350e-4fd1-9c69-662dff154146"
CAJEWF010000008.1	RepeatMasker	Unknown	10672025	10672384	2503	-	.	ID="RND-1_FAMILY-83";Tend="1831";Tstart="1467";shortTE="F";uid="b5bc6a30-36cc-43b5-8d77-15caca81a3e2"
CAJEWF010000008.1	RepeatMasker	DNA/CMC-EnSpm	6917219	6917355	1059	-	.	ID="RND-6_FAMILY-1912";Tend="1095";Tstart="960";shortTE="F";uid="6543def6-3648-4403-9621-edc07bf8f5d7"
CAJEWF010000008.1	RepeatMasker	Unknown	3551023	3551174	1113	-	.	ID="RND-2_FAMILY-63";Tend="1027";Tstart="870";shortTE="F";uid="30c51f62-a866-4490-a392-cedf2402dc2a"
CAJEWF010000008.1	RepeatMasker	DNA/hAT-Tip100	4805422	4805583	1344	-	.	ID="RND-6_FAMILY-1451";Tend="1175";Tstart="1006";shortTE="F";uid="33566f5e-5657-411d-b321-5d236223ca2a"
CAJEWF010000008.1	RepeatMasker	DNA	8901756	8902152	651	-	.	ID="RND-2_FAMILY-6";TEgroup="ctg_8%7CRND-2_FAMILY-6%7C4";Tend="1253";Tstart="1008";shortTE="F";uid="d52f0037-2345-4715-b4d1-556321262e41"
CAJEWF010000008.1	RepeatMasker	DNA/hAT-Tip100	1462270	1462434	906	-	.	ID="HAT-N7_BTA";Tend="753";Tstart="589";shortTE="F";uid="b71bab72-bccd-496a-ac00-73e84fa05014"
CAJEWF010000008.1	RepeatMasker	DNA/PIF-Spy	2979941	2983264	30325	-	.	ID="RND-6_FAMILY-704";Tend="3334";Tstart="1";shortTE="F";uid="2b24a346-f38a-4432-b1b4-2906b3aad2a7"
CAJEWF010000008.1	RepeatMasker	DNA	11409839	11410018	1358	-	.	ID="RND-6_FAMILY-2621";Tend="2864";Tstart="2688";shortTE="F";uid="f6494bea-a03f-4afa-a43c-2d9750221a84"
CAJEWF010000008.1	RepeatMasker	Unknown	12057915	12058131	1649	-	.	ID="RND-1_FAMILY-70";Tend="1134";Tstart="918";shortTE="F";uid="e5ceb736-b68e-4a98-a607-e0e83a444505"
CAJEWF010000008.1	RepeatMasker	LTR/Gypsy	6907457	6907701	1519	-	.	ID="RND-6_FAMILY-1646";Tend="1490";Tstart="1247";shortTE="F";uid="4ed7994b-6b00-4ba6-9dd9-52e1c4b37680"
CAJEWF010000008.1	RepeatMasker	DNA	1729056	1729170	626	-	.	ID="RND-1_FAMILY-110";Tend="1398";Tstart="1284";shortTE="F";uid="e7a52324-f0c0-4d89-9168-30594cb77884"
CAJEWF010000008.1	RepeatMasker	LTR/Gypsy	2581171	2581464	1481	-	.	ID="RND-5_FAMILY-1051";Tend="1228";Tstart="930";shortTE="F";uid="47f1101a-1aa1-4998-ae5f-ec6abcea91be"
CAJEWF010000008.1	RepeatMasker	RC/Helitron	2677458	2677713	1131	-	.	ID="RND-5_FAMILY-1779";Tend="1060";Tstart="789";shortTE="F";uid="1353f08f-e9b6-4321-b903-91ac7bfdb766"
CAJEWF010000008.1	RepeatMasker	DNA/CMC-Transib	7420360	7420515	938	-	.	ID="RND-5_FAMILY-2303";Tend="930";Tstart="765";shortTE="F";uid="45fdae96-9415-4b8f-a7d4-465c78a9c7e8"
CAJEWF010000008.1	RepeatMasker	DNA/hAT-Tip100	14460499	14460610	608	-	.	ID="RND-5_FAMILY-3189";Tend="1654";Tstart="1543";shortTE="F";uid="213c0915-2d95-4259-80a9-38d9ef411a3a"
CAJEWF010000008.1	RepeatMasker	DNA	116991	117248	693	-	.	ID="RND-1_FAMILY-136";Tend="1160";Tstart="910";shortTE="F";uid="e907209e-c6c4-4679-9015-ff80883cf12b"
CAJEWF010000008.1	RepeatMasker	DNA/hAT-Tip100	12066111	12067545	12543	-	.	ID="RND-1_FAMILY-5";Tend="2320";Tstart="858";shortTE="F";uid="5e889238-ff1c-4744-a24d-d86b3713df37"
CAJEWF010000008.1	RepeatMasker	DNA/CMC-Transib	11213342	11213546	1238	-	.	ID="RND-5_FAMILY-2303";Tend="932";Tstart="728";shortTE="F";uid="3f7b66bb-89bc-49df-86ab-60f4d4f9077b"
CAJEWF010000008.1	RepeatMasker	DNA/hAT-Tip100	7378449	7378629	760	-	.	ID="RND-5_FAMILY-3189";Tend="1717";Tstart="1538";shortTE="F";uid="e9e0cf6d-7b9a-46d3-bfd6-e90f88fed62b"
CAJEWF010000008.1	RepeatMasker	LTR/Gypsy	9672689	9672957	918	-	.	ID="RND-5_FAMILY-1051";Tend="1450";Tstart="1185";shortTE="F";uid="518d73eb-bc14-4ac9-846b-a98c361e1ea7"
CAJEWF010000008.1	RepeatMasker	DNA/hAT-Tip100	10031919	10032152	537	-	.	ID="HAT-N7_BTA";Tend="599";Tstart="375";shortTE="F";uid="bf014eba-abfe-4286-9a8c-b7c2f0fa3c36"
CAJEWF010000008.1	RepeatMasker	Unknown	12313578	12313727	431	-	.	ID="RND-1_FAMILY-37";Tend="1040";Tstart="897";shortTE="F";uid="2c02bc93-2342-4fba-812a-aef734e18908"
CAJEWF010000008.1	RepeatMasker	LTR/Gypsy	11609778	11609904	968	-	.	ID="RND-6_FAMILY-9105";Tend="1068";Tstart="941";shortTE="F";uid="ac0ad835-d64b-41d1-baef-0b53c3af563a"
CAJEWF010000008.1	RepeatMasker	DNA/PIF-Harbinger	5067997	5068239	1126	-	.	ID="RND-4_FAMILY-1090";Tend="1192";Tstart="950";shortTE="F";uid="cf3c0dfd-b072-4aee-abba-69d24a6e15ee"
CAJEWF010000008.1	RepeatMasker	DNA	4139485	4139670	829	-	.	ID="RND-4_FAMILY-1880";Tend="1242";Tstart="1055";shortTE="F";uid="ee87505a-0c84-4ca3-a0f1-39b58419af97"
CAJEWF010000008.1	RepeatMasker	Unknown	334430	334916	2685	-	.	ID="RND-6_FAMILY-3862";Tend="1455";Tstart="992";shortTE="F";uid="23b9cce6-159d-4c7b-a47d-2e35f12deef7"
CAJEWF010000008.1	RepeatMasker	DNA/hAT-Tip100	532070	532257	859	-	.	ID="RND-5_FAMILY-3523";Tend="836";Tstart="643";shortTE="F";uid="aef4a27f-46d4-4dcc-9c94-08b93f6187ee"
CAJEWF010000008.1	RepeatMasker	DNA/hAT-Tip100	8770936	8771728	5644	-	.	ID="HAT-N2_BTA";Tend="825";Tstart="1";shortTE="F";uid="072cef18-3ff3-43ab-ab46-a3a615b2da3a"
CAJEWF010000008.1	RepeatMasker	DNA	13120162	13120446	1224	-	.	ID="DNA-11_BTA";Tend="278";Tstart="6";shortTE="F";uid="8f521675-6cea-4536-b76f-cc68d2fe93f1"
CAJEWF010000008.1	RepeatMasker	DNA/Maverick	1341899	1342222	2288	-	.	ID="RND-2_FAMILY-28";Tend="1065";Tstart="739";shortTE="F";uid="d311725f-0d0b-4bb7-8e7c-b04a69919f6d"
CAJEWF010000008.1	RepeatMasker	DNA	3418638	3418903	1132	-	.	ID="RND-2_FAMILY-6";Tend="1254";Tstart="1005";shortTE="F";uid="2c1eb046-63cf-468f-8a41-fdd8f1ed0104"
CAJEWF010000008.1	RepeatMasker	RC/Helitron	160585	161129	3827	-	.	ID="RND-6_FAMILY-9867";Tend="1119";Tstart="559";shortTE="F";uid="a9041bd2-788b-4dc6-83e9-47bf907afe72"
CAJEWF010000008.1	RepeatMasker	DNA	8932879	8933044	664	-	.	ID="DNA-11_BTA";Tend="551";Tstart="376";shortTE="F";uid="135eef3e-a9a0-43b0-bfde-775aad38d658"
CAJEWF010000008.1	RepeatMasker	DNA/Zator	4732129	4732285	808	-	.	ID="RND-1_FAMILY-980";Tend="1565";Tstart="1395";shortTE="F";uid="21697eef-6363-4236-b78d-23176a1662ef"
CAJEWF010000008.1	RepeatMasker	LINE/L2	14111185	14111431	1284	-	.	ID="RND-1_FAMILY-164";Tend="1176";Tstart="917";shortTE="F";uid="99904c2b-a313-428c-b053-47d162d64ce5"
CAJEWF010000008.1	RepeatMasker	LTR/Gypsy	2521341	2521731	3448	-	.	ID="RND-5_FAMILY-400";Tend="1171";Tstart="782";shortTE="F";uid="3f71c222-23a7-4c2e-8cba-71c15af3787b"
CAJEWF010000008.1	RepeatMasker	DNA	2430629	2434090	16217	-	.	ID="rnd-6_family-1545";Tend="4163";Tstart="1";shortTE="F";uid="5bed92eb-773f-4009-b0fd-30c27032c143"
CAJEWF010000008.1	RepeatMasker	DNA/hAT-Tip100	7315828	7316071	1341	-	.	ID="RND-5_FAMILY-4888";Tend="1556";Tstart="1313";shortTE="F";uid="4983421a-aad7-474e-9dc2-9377b300960a"
CAJEWF010000008.1	RepeatMasker	DNA/hAT-Tip100	12798154	12798920	3990	-	.	ID="HAT-N2_BTA";Tend="751";Tstart="1";shortTE="F";uid="51944275-feb0-4a03-bfd4-4fc8d94d50f5"
CAJEWF010000008.1	RepeatMasker	DNA	3494053	3494327	2272	-	.	ID="DNA-11_BTA";Tend="551";Tstart="277";shortTE="F";uid="4c65d3b5-fe37-4af0-b167-35a47c2262ba"
CAJEWF010000008.1	RepeatMasker	LTR/Gypsy	10250825	10250988	414	-	.	ID="RND-6_FAMILY-2211";Tend="1618";Tstart="1456";shortTE="F";uid="9e996871-56d7-4031-a8d3-3002338e2ed5"
CAJEWF010000008.1	RepeatMasker	DNA/CMC-EnSpm	4330747	4330897	786	-	.	ID="RND-1_FAMILY-56";Tend="1147";Tstart="1001";shortTE="F";uid="4e6e0c41-bbe1-4b08-aa6a-26ba39c40fbc"
CAJEWF010000008.1	RepeatMasker	DNA/CMC-EnSpm	8397147	8397540	1600	-	.	ID="RND-6_FAMILY-737";TEgroup="ctg_8%7CRND-6_FAMILY-737%7C2";Tend="1153";Tstart="890";shortTE="F";uid="9f4963fd-2672-48b6-835d-99e2cfbddc99"
CAJEWF010000008.1	RepeatMasker	DNA/Sola-2	11789326	11789539	1737	-	.	ID="RND-1_FAMILY-512";Tend="976";Tstart="763";shortTE="F";uid="e826618c-f488-41fb-9167-218942694d9c"
CAJEWF010000008.1	RepeatMasker	DNA	10271096	10271226	901	-	.	ID="RND-6_FAMILY-11069";Tend="1031";Tstart="902";shortTE="F";uid="f7521da7-446c-40ff-b63e-2156eeae7f9b"
CAJEWF010000008.1	RepeatMasker	DNA	3627236	3627493	1679	-	.	ID="RND-1_FAMILY-59";Tend="1242";Tstart="983";shortTE="F";uid="e954a52b-ce90-4bb4-b37b-b4d1c4ed8ed4"
CAJEWF010000008.1	RepeatMasker	Unknown	8698631	8698804	2301	-	.	ID="RND-6_FAMILY-3161";Tend="1659";Tstart="871";shortTE="F";uid="777251e6-8705-4d6e-9fb0-b2a650d4595c"
CAJEWF010000008.1	RepeatMasker	Unknown	6546861	6547025	937	-	.	ID="RND-1_FAMILY-253";Tend="1133";Tstart="969";shortTE="F";uid="5a3c7cd6-612b-47b1-b2a8-0f0bab5a1109"
CAJEWF010000008.1	RepeatMasker	DNA	8904275	8904411	662	-	.	ID="DNA-11_BTA";Tend="497";Tstart="361";shortTE="F";uid="a90dcea3-36c2-4336-aa13-0418a441f161"
CAJEWF010000008.1	RepeatMasker	DNA/hAT-Tip100	4340335	4341136	4436	-	.	ID="RND-6_FAMILY-5722";Tend="1992";Tstart="1226";shortTE="F";uid="358e15b2-082e-4443-b0e9-a961f7d24193"
CAJEWF010000008.1	RepeatMasker	DNA/hAT-Tip100	11961060	11961191	501	-	.	ID="RND-5_FAMILY-3189";Tend="1693";Tstart="1563";shortTE="F";uid="f436285e-f429-4e61-9a7f-6a615a85f216"
CAJEWF010000008.1	RepeatMasker	DNA/CMC-EnSpm	4496921	4497169	1439	-	.	ID="RND-1_FAMILY-56";Tend="1144";Tstart="894";shortTE="F";uid="c4defe3a-8567-4fd1-96a6-dd54e12e398b"
CAJEWF010000008.1	RepeatMasker	LINE/I-Jockey	5758730	5758947	474	-	.	ID="RND-6_FAMILY-4488";Tend="939";Tstart="748";shortTE="F";uid="d8aaef5f-af37-491b-b213-6fed8077ea8d"
CAJEWF010000008.1	RepeatMasker	Unknown	3583901	3584119	897	-	.	ID="RND-4_FAMILY-315";Tend="1337";Tstart="1106";shortTE="F";uid="e2d3491a-60d8-42a9-8976-ad6365446d86"
CAJEWF010000008.1	RepeatMasker	DNA/hAT-Tip100	8144221	8144578	2116	-	.	ID="RND-5_FAMILY-4888";Tend="1709";Tstart="1354";shortTE="F";uid="40eb5694-ace2-4df6-867f-602de0529341"
CAJEWF010000008.1	RepeatMasker	Unknown	8808244	8808404	1047	-	.	ID="RND-1_FAMILY-37";Tend="1058";Tstart="899";shortTE="F";uid="59668020-8d6b-44db-aa62-179a0bf8a008"
CAJEWF010000008.1	RepeatMasker	DNA	12551940	12552226	920	-	.	ID="RND-5_FAMILY-971";Tend="1198";Tstart="914";shortTE="F";uid="ec2d50bf-8996-4a88-8a08-0c04a4b739d3"
CAJEWF010000008.1	RepeatMasker	DNA/PIF-Harbinger	11657731	11657988	1749	-	.	ID="RND-4_FAMILY-1090";Tend="1442";Tstart="1189";shortTE="F";uid="fe574013-ede9-45f6-8f8e-203cd8716fd9"
CAJEWF010000008.1	RepeatMasker	Unknown	8219869	8222696	23579	-	.	ID="RND-6_FAMILY-5777";Tend="3448";Tstart="631";shortTE="F";uid="97f7c54d-8d4a-4e51-b744-f40518b75c3d"
CAJEWF010000008.1	RepeatMasker	Unknown	14462343	14462675	2662	-	.	ID="RND-6_FAMILY-5627";Tend="1250";Tstart="924";shortTE="F";uid="50c208d9-7989-4f4c-aff2-8cd3318dd985"
CAJEWF010000008.1	RepeatMasker	RC/Helitron	9254005	9254203	957	-	.	ID="RND-4_FAMILY-309";Tend="951";Tstart="753";shortTE="F";uid="74e22975-edce-473d-8888-a719ac3bccb6"
CAJEWF010000008.1	RepeatMasker	Unknown	14571884	14572093	620	-	.	ID="RND-1_FAMILY-279";Tend="1226";Tstart="1011";shortTE="F";uid="e34bc082-b10d-459c-8d96-8e71a1c888b4"
CAJEWF010000008.1	RepeatMasker	LTR/Pao	11755179	11755355	718	-	.	ID="RND-4_FAMILY-367";Tend="1101";Tstart="929";shortTE="F";uid="10a0ec99-8691-4ee7-aad7-5da8ca721ea7"
CAJEWF010000008.1	RepeatMasker	Unknown	3417802	3418048	1739	-	.	ID="RND-5_FAMILY-1778";Tend="1147";Tstart="901";shortTE="F";uid="4acc8727-5f3a-448c-8cfb-32e166133d88"
CAJEWF010000008.1	RepeatMasker	DNA	12439837	12440348	4337	-	.	ID="DNA-1_BTA";Tend="504";Tstart="1";shortTE="F";uid="93b9a87a-80a4-4ce8-a013-d97f8ce5e60b"
CAJEWF010000008.1	RepeatMasker	DNA/hAT?	7957022	7957326	1395	-	.	ID="HAT-N6_BTA";Tend="304";Tstart="2";shortTE="F";uid="7323e805-60a5-46f2-ac0a-b3cdfc06511d"
CAJEWF010000008.1	RepeatMasker	DNA	6432879	6433022	652	-	.	ID="RND-5_FAMILY-4858";Tend="169";Tstart="29";shortTE="F";uid="04da39b6-ce36-4afe-b7f3-12f33ce0942f"
CAJEWF010000008.1	RepeatMasker	RC/Helitron	908995	909481	2240	-	.	ID="HELITRON-1N1B_BTA";Tend="606";Tstart="143";shortTE="F";uid="3f28e125-e269-40ea-95c9-7d36adcebff2"
CAJEWF010000008.1	RepeatMasker	DNA	3592330	3592641	2259	-	.	ID="DNA-4_BTA";Tend="314";Tstart="1";shortTE="F";uid="8544c5af-947b-4a90-a890-e9f6ed82d043"
CAJEWF010000008.1	RepeatMasker	Unknown	11988701	11988865	1262	-	.	ID="RND-4_FAMILY-384";Tend="1004";Tstart="840";shortTE="F";uid="62e8a07f-04f3-4200-8687-08841384ed61"
CAJEWF010000008.1	RepeatMasker	Unknown	1548189	1548489	1016	-	.	ID="RND-6_FAMILY-3268";Tend="1144";Tstart="874";shortTE="F";uid="9f08bb9d-f7b3-4489-a7a2-8d6b054655fb"
CAJEWF010000008.1	RepeatMasker	Unknown	7678179	7678733	899	-	.	ID="RND-6_FAMILY-2397";TEgroup="ctg_8%7CRND-6_FAMILY-2397%7C3";Tend="1531";Tstart="954";shortTE="F";uid="233645ed-677d-488c-b9d7-045d3989351c"
CAJEWF010000008.1	RepeatMasker	DNA/hAT-Tip100	11016896	11017043	694	-	.	ID="RND-5_FAMILY-3189";Tend="1685";Tstart="1539";shortTE="F";uid="6fc2220e-a0fd-4a49-a53d-ff2d4f749c44"
CAJEWF010000008.1	RepeatMasker	DNA	3005299	3005440	1014	-	.	ID="DNA4-17B_BTA";Tend="138";Tstart="1";shortTE="F";uid="c68a601e-26df-4e94-aec7-3718558db6d2"
CAJEWF010000008.1	RepeatMasker	RC/Helitron	11016018	11016129	773	-	.	ID="RND-5_FAMILY-1779";Tend="923";Tstart="812";shortTE="F";uid="7994c936-972a-49da-87de-b81a9f3139bc"
CAJEWF010000008.1	RepeatMasker	Unknown	9753432	9753621	1172	-	.	ID="RND-1_FAMILY-415";Tend="5144";Tstart="4957";shortTE="F";uid="b0eb648e-ecf4-4dff-aec8-40f49fc5f063"
CAJEWF010000008.1	RepeatMasker	LTR/Gypsy	8367000	8367178	741	-	.	ID="RND-6_FAMILY-1646";Tend="1504";Tstart="1333";shortTE="F";uid="3e57c4b7-89c1-49c0-a77b-f04aa31dc332"
CAJEWF010000008.1	RepeatMasker	DNA/CMC-EnSpm	3791106	3791252	1098	-	.	ID="RND-3_FAMILY-131";Tend="1191";Tstart="1045";shortTE="F";uid="73d33272-c4d8-411b-a6b4-1317541c49cb"
CAJEWF010000008.1	RepeatMasker	DNA/PIF-Spy	7285005	7285264	1531	-	.	ID="ISL2EU-6N1_BTA";Tend="263";Tstart="5";shortTE="F";uid="a4c5b212-5ffb-40a5-a7c1-397fc7bf20c8"
CAJEWF010000008.1	RepeatMasker	LTR/Gypsy	3434137	3434248	512	-	.	ID="RND-5_FAMILY-1051";Tend="1195";Tstart="1085";shortTE="F";uid="f2674a4d-468e-4db6-bb17-842f7add7e8d"
CAJEWF010000008.1	RepeatMasker	DNA/TcMar-Tc1	11587127	11587356	557	-	.	ID="RND-1_FAMILY-889";Tend="1076";Tstart="813";shortTE="F";uid="9918e3d8-2770-43d2-8fec-3ed3824b4338"
CAJEWF010000008.1	RepeatMasker	Unknown	5903222	5903369	812	-	.	ID="RND-5_FAMILY-652";Tend="1070";Tstart="924";shortTE="F";uid="7c81f0f4-3e37-4fd5-9a95-d7529a2cd036"
CAJEWF010000008.1	RepeatMasker	Unknown	15032577	15032997	3152	-	.	ID="RND-1_FAMILY-859";Tend="1602";Tstart="1184";shortTE="F";uid="79642567-64d8-46d0-9247-585ad0b78bd3"
CAJEWF010000008.1	RepeatMasker	DNA/hAT-Tip100	4521816	4521938	615	-	.	ID="RND-5_FAMILY-3189";Tend="1681";Tstart="1559";shortTE="F";uid="2a03fbca-ba7f-4e36-8597-2121c98c06cc"
CAJEWF010000008.1	RepeatMasker	LTR/Gypsy	8311293	8311544	1145	-	.	ID="RND-6_FAMILY-1646";Tend="1495";Tstart="1243";shortTE="F";uid="540df997-332d-4821-b7c7-02ac57115623"
CAJEWF010000008.1	RepeatMasker	DNA/CMC	10874538	10874719	1125	-	.	ID="RND-5_FAMILY-957";Tend="1087";Tstart="907";shortTE="F";uid="0da30f8f-ecae-4d5c-ab24-1b9359e2e175"
CAJEWF010000008.1	RepeatMasker	DNA	12848140	12848516	3056	-	.	ID="RND-5_FAMILY-149";Tend="1359";Tstart="983";shortTE="F";uid="21fb403d-cdde-4763-956c-9a934bb1949e"
CAJEWF010000008.1	RepeatMasker	DNA/CMC-Chapaev-3	10367966	10368241	1988	-	.	ID="RND-6_FAMILY-649";Tend="3215";Tstart="2938";shortTE="F";uid="42f50c9b-0cbe-4589-b21d-d0395e70843b"
CAJEWF010000008.1	RepeatMasker	DNA	4589004	4593640	24037	-	.	ID="rnd-6_family-16859";Tend="3451";Tstart="41";shortTE="F";uid="2d249fe6-3279-4267-8b58-dcd9cf7ef68a"
CAJEWF010000008.1	RepeatMasker	RC/Helitron	7687693	7688922	8489	-	.	ID="RND-1_FAMILY-367";Tend="2090";Tstart="848";shortTE="F";uid="42775099-3487-4afb-ad90-dd841dbcda81"
CAJEWF010000008.1	RepeatMasker	DNA	7550207	7550711	4024	-	.	ID="DNA-1_BTA";Tend="504";Tstart="1";shortTE="F";uid="efc31bc6-177f-4abc-8a7e-12e5070c85e4"
CAJEWF010000008.1	RepeatMasker	DNA/hAT-Tip100	6213249	6213520	1716	-	.	ID="RND-4_FAMILY-272";Tend="1367";Tstart="1067";shortTE="F";uid="64b63339-e182-462c-977c-4aabd0dcc4e1"
CAJEWF010000008.1	RepeatMasker	DNA	10112633	10113185	2711	-	.	ID="DNA-4_BTA";Tend="553";Tstart="1";shortTE="F";uid="2889ed45-e6d9-4cf0-b79b-b37e7b8008f7"
CAJEWF010000008.1	RepeatMasker	DNA	14680575	14680684	437	-	.	ID="RND-1_FAMILY-110";Tend="1409";Tstart="1291";shortTE="F";uid="dc35cf14-f9cb-423e-89f6-f73f450718ce"
CAJEWF010000008.1	RepeatMasker	Unknown	11261666	11261921	1283	-	.	ID="RND-1_FAMILY-36";Tend="1205";Tstart="952";shortTE="F";uid="a9c996c6-b105-4fe4-9fee-90af7389c8c7"
CAJEWF010000008.1	RepeatMasker	LTR/Gypsy	1828489	1828741	1743	-	.	ID="RND-3_FAMILY-25";Tend="1337";Tstart="1083";shortTE="F";uid="8c69159a-142c-46b1-b77c-93f23e7975c7"
CAJEWF010000008.1	RepeatMasker	DNA/Academ-1	15006876	15008260	7893	-	.	ID="RND-5_FAMILY-49";TEgroup="ctg_8%7CRND-5_FAMILY-49%7C1";Tend="2221";Tstart="354";shortTE="F";uid="d43ab00d-3725-466f-aa2a-64ebbe164191"
CAJEWF010000008.1	RepeatMasker	RC/Helitron	11771563	11771960	1599	-	.	ID="RND-6_FAMILY-410";Tend="1652";Tstart="1245";shortTE="F";uid="35027a12-b6d1-43c6-a365-12faa03bd25c"
CAJEWF010000008.1	RepeatMasker	LTR/Gypsy	6876082	6876335	1630	-	.	ID="RND-6_FAMILY-417";Tend="1164";Tstart="913";shortTE="F";uid="2c582234-c717-4847-94cb-2f0673838f81"
CAJEWF010000008.1	RepeatMasker	DNA/PIF-Spy	11144167	11144771	4572	-	.	ID="RND-6_FAMILY-7487";Tend="1866";Tstart="1268";shortTE="F";uid="820330c3-d772-460b-9082-8284e468d10b"
CAJEWF010000008.1	RepeatMasker	Unknown	12057683	12057928	2140	-	.	ID="RND-6_FAMILY-778";Tend="1181";Tstart="938";shortTE="F";uid="8cd20146-e89e-41ce-b21c-2a5bd93dbdd6"
CAJEWF010000008.1	RepeatMasker	Unknown	12314547	12314782	874	-	.	ID="RND-1_FAMILY-377";Tend="1285";Tstart="1062";shortTE="F";uid="1023dc5e-cf75-447d-9cb1-d108b5b06f58"
CAJEWF010000008.1	RepeatMasker	DNA	3347175	3347320	746	-	.	ID="DNA-9_BTA";Tend="147";Tstart="2";shortTE="F";uid="4a568712-f022-4d2f-83f8-5de2403186f9"
CAJEWF010000008.1	RepeatMasker	DNA	5995007	5995398	3084	-	.	ID="RND-1_FAMILY-86";Tend="1347";Tstart="957";shortTE="F";uid="b90f4421-3ec3-4b1d-8962-181e848eea31"
CAJEWF010000008.1	RepeatMasker	RC/Helitron	10676157	10676264	733	-	.	ID="RND-6_FAMILY-1889";Tend="1678";Tstart="1581";shortTE="F";uid="eafc7928-9b8c-4ff4-9ed0-c41e702ae976"
CAJEWF010000008.1	RepeatMasker	Unknown	2934635	2934750	843	-	.	ID="RND-1_FAMILY-223";Tend="1024";Tstart="910";shortTE="F";uid="49695a45-7474-49fa-a4f3-e52d81e7c1e5"
CAJEWF010000008.1	RepeatMasker	DNA	12580509	12580658	602	-	.	ID="DNA-11_BTA";Tend="145";Tstart="7";shortTE="F";uid="69e4b99d-7a21-47b3-84a9-4dbfe5e2eac1"
CAJEWF010000008.1	RepeatMasker	DNA	3067348	3067466	865	-	.	ID="DNA4-17B_BTA";Tend="123";Tstart="2";shortTE="F";uid="ab8b8956-1b84-4101-a000-5b7b16a34834"
CAJEWF010000008.1	RepeatMasker	DNA/CMC-EnSpm	11162137	11162287	495	-	.	ID="RND-6_FAMILY-623";Tend="827";Tstart="680";shortTE="F";uid="37269075-9f3d-477a-8518-551eeecda688"
CAJEWF010000008.1	RepeatMasker	DNA	3038522	3038622	433	-	.	ID="RND-1_FAMILY-535";Tend="1447";Tstart="1347";shortTE="F";uid="d3e40171-ea7a-4573-9928-7870f3033d1a"
CAJEWF010000008.1	RepeatMasker	LTR/Gypsy	2826512	2826779	1503	-	.	ID="RND-6_FAMILY-1646";Tend="1503";Tstart="1234";shortTE="F";uid="dd01bb40-3437-4ef0-8a92-9dcf22ff7242"
CAJEWF010000008.1	RepeatMasker	DNA/TcMar-Tigger	9186518	9186761	1797	-	.	ID="RND-1_FAMILY-244";Tend="1060";Tstart="816";shortTE="F";uid="ca97ce30-31ca-499f-bd7a-fde6f29499ff"
CAJEWF010000008.1	RepeatMasker	LTR/Gypsy	6835983	6836365	1519	-	.	ID="RND-6_FAMILY-1649";Tend="1399";Tstart="991";shortTE="F";uid="98275a24-bb3a-4768-9319-521f6f14995e"
CAJEWF010000008.1	RepeatMasker	DNA/CMC	6964990	6965217	1582	-	.	ID="RND-5_FAMILY-957";Tend="1081";Tstart="858";shortTE="F";uid="af1b8345-f1d5-45e5-9591-45673b57c824"
CAJEWF010000008.1	RepeatMasker	RC/Helitron	9704229	9704519	908	-	.	ID="RND-5_FAMILY-4101";Tend="621";Tstart="319";shortTE="F";uid="48ae4118-beb4-45cb-8239-68315b81a720"
CAJEWF010000008.1	RepeatMasker	DNA/CMC-EnSpm	4737538	4737774	657	-	.	ID="RND-6_FAMILY-813";Tend="660";Tstart="421";shortTE="F";uid="08dab96c-e3f9-41bb-9c50-40033fec4e9a"
CAJEWF010000008.1	RepeatMasker	DNA/Crypton-V	15064362	15064702	1842	-	.	ID="RND-6_FAMILY-4297";Tend="1143";Tstart="793";shortTE="F";uid="cb4890af-e6a2-4e8a-86cb-53e1c6f9c52c"
CAJEWF010000008.1	RepeatMasker	DNA	14253889	14254322	1447	-	.	ID="RND-6_FAMILY-5164";Tend="3868";Tstart="3439";shortTE="F";uid="dc9aa39e-50be-4653-ad10-a8d840e63eed"
CAJEWF010000008.1	RepeatMasker	DNA	1355885	1356079	640	-	.	ID="DNA-5_BTA";Tend="218";Tstart="25";shortTE="F";uid="a7c5dffd-8cad-44b9-9f17-f55d9269bf2f"
CAJEWF010000008.1	RepeatMasker	Unknown	14089916	14090026	518	-	.	ID="RND-1_FAMILY-76";Tend="985";Tstart="864";shortTE="F";uid="07c002a1-4ce0-4a7f-8a71-49a3c76bfc88"
CAJEWF010000008.1	RepeatMasker	LINE/I-Jockey	11792026	11792131	726	-	.	ID="RND-4_FAMILY-756";Tend="2863";Tstart="2758";shortTE="F";uid="ac66bbda-16e2-491a-9aed-9ae39481c79d"
CAJEWF010000008.1	RepeatMasker	DNA	6370469	6371542	2778	-	.	ID="RND-1_FAMILY-380";TEgroup="ctg_8%7CRND-1_FAMILY-380%7C2";Tend="1972";Tstart="1430";shortTE="F";uid="3b948eb7-3bef-4fd0-8d47-2e72e4dde92b"
CAJEWF010000008.1	RepeatMasker	DNA/CMC-EnSpm	4904566	4904827	1440	-	.	ID="RND-6_FAMILY-7144";Tend="1227";Tstart="966";shortTE="F";uid="d4622176-3185-4eff-b145-fd69de6cd60f"
CAJEWF010000008.1	RepeatMasker	DNA/CMC-EnSpm	3115235	3115366	585	-	.	ID="rnd-6_family-2037";Tend="1393";Tstart="1257";shortTE="F";uid="b7959cc4-10b0-4308-a8df-488cf2c5f7eb"
CAJEWF010000008.1	RepeatMasker	Unknown	2592100	2592550	3397	-	.	ID="RND-3_FAMILY-932";Tend="1334";Tstart="881";shortTE="F";uid="3a2596ff-29f5-4f98-ac9f-f3cf8990fe08"
CAJEWF010000008.1	RepeatMasker	LINE/R1-LOA	7398417	7400887	20845	-	.	ID="LOA-1_BTA";Tend="2472";Tstart="1";shortTE="F";uid="bffb23ec-1afc-4309-a40b-9937fd53c6e8"
CAJEWF010000008.1	RepeatMasker	LINE/I	8007661	8007937	587	-	.	ID="NIMB-2_BTA";Tend="5566";Tstart="5278";shortTE="F";uid="253b4188-b3ed-4509-9dbf-be41bed78e93"
CAJEWF010000008.1	RepeatMasker	DNA	292011	292251	1961	-	.	ID="RND-4_FAMILY-244";Tend="1277";Tstart="1037";shortTE="F";uid="c2adadd5-087b-4652-a78c-e3bbcd3926a6"
CAJEWF010000008.1	RepeatMasker	DNA/CMC	14977232	14977458	1051	-	.	ID="RND-5_FAMILY-957";Tend="1089";Tstart="858";shortTE="F";uid="4a5041c2-ee27-4cc9-bc5b-cb1a48266c32"
CAJEWF010000008.1	RepeatMasker	LINE/I-Jockey	7287348	7287489	1062	-	.	ID="RND-6_FAMILY-5320";Tend="856";Tstart="715";shortTE="F";uid="98e6cf4f-7212-4781-9eb2-4e9ba268b1bf"
CAJEWF010000008.1	RepeatMasker	Unknown	7672196	7672354	809	-	.	ID="RND-2_FAMILY-342";Tend="1039";Tstart="882";shortTE="F";uid="e43dc327-5eaf-426c-a70f-e03ccbd78fba"
CAJEWF010000008.1	RepeatMasker	LTR/Gypsy	2870644	2870905	1362	-	.	ID="RND-6_FAMILY-43";Tend="1181";Tstart="919";shortTE="F";uid="a8994d72-2f28-4aba-bbff-e9204d13da3e"
CAJEWF010000008.1	RepeatMasker	Unknown	7133012	7133236	819	-	.	ID="RND-1_FAMILY-108";Tend="1198";Tstart="961";shortTE="F";uid="8e2390e5-f94c-4ba6-9048-85de25544876"
CAJEWF010000008.1	RepeatMasker	DNA/CMC	8283973	8284331	2182	-	.	ID="RND-1_FAMILY-81";Tend="1260";Tstart="947";shortTE="F";uid="4e69bc4e-410b-44f8-93eb-4ab0ea633ec3"
CAJEWF010000008.1	RepeatMasker	DNA/PIF-Spy	310251	310910	5136	-	.	ID="RND-5_FAMILY-3132";Tend="2156";Tstart="1499";shortTE="F";uid="ea4388ff-372e-4d9f-92f0-1daa9b2e0926"
CAJEWF010000008.1	RepeatMasker	DNA	13145645	13145836	909	-	.	ID="RND-4_FAMILY-1911";Tend="1112";Tstart="917";shortTE="F";uid="00927d48-2fbd-4df8-a334-4124ef6cfb9a"
CAJEWF010000008.1	RepeatMasker	DNA/Sola-2	1750924	1752393	7325	-	.	ID="RND-1_FAMILY-412";TEgroup="ctg_8%7CRND-1_FAMILY-412%7C1";Tend="2846";Tstart="713";shortTE="F";uid="9c81e9d6-93bc-4a25-8ee6-f7a5aeaf8618"
CAJEWF010000008.1	RepeatMasker	Unknown	6855309	6855721	3089	-	.	ID="RND-5_FAMILY-914";Tend="1311";Tstart="909";shortTE="F";uid="bf73deed-75f2-4254-92c0-6796c73201bf"
CAJEWF010000008.1	RepeatMasker	Unknown	5123545	5123960	695	-	.	ID="RND-4_FAMILY-1071";TEgroup="ctg_8%7CRND-4_FAMILY-1071%7C1";Tend="1409";Tstart="865";shortTE="F";uid="92a05d02-fc70-47fe-a46d-e5e9f5d4e7cf"
CAJEWF010000008.1	RepeatMasker	DNA	6059037	6059258	586	-	.	ID="dna-4_bta";Tend="553";Tstart="364";shortTE="F";uid="ef3ae22d-ed02-436e-b716-9b528640f1ae"
CAJEWF010000008.1	RepeatMasker	DNA/hAT-hAT5	7457992	7458679	4023	-	.	ID="RND-6_FAMILY-3828";Tend="1771";Tstart="1056";shortTE="F";uid="79274b43-9835-45e0-9c1c-fe6c38eea23e"
CAJEWF010000008.1	RepeatMasker	Unknown	10576545	10576810	1522	-	.	ID="RND-4_FAMILY-1179";Tend="1187";Tstart="923";shortTE="F";uid="9d05a756-91e6-4e15-b92a-3be986a86596"
CAJEWF010000008.1	RepeatMasker	Unknown	2551626	2551857	1591	-	.	ID="RND-1_FAMILY-40";Tend="1208";Tstart="972";shortTE="F";uid="bd37a0d6-1ab3-4212-b06c-b1d64c275290"
CAJEWF010000008.1	RepeatMasker	DNA/hAT-Tip100	1351842	1352446	4411	-	.	ID="RND-1_FAMILY-809";Tend="1548";Tstart="950";shortTE="F";uid="30d289d3-ec95-482a-82ad-4cc0cb672f3e"
CAJEWF010000008.1	RepeatMasker	DNA/Sola-2	11718046	11720605	22105	-	.	ID="RND-6_FAMILY-871";Tend="3299";Tstart="740";shortTE="F";uid="f0fa21c4-6a9c-4ce1-a1c3-b8b2f7ea7410"
CAJEWF010000008.1	RepeatMasker	Unknown	1705633	1705804	1060	-	.	ID="RND-6_FAMILY-11";Tend="1082";Tstart="912";shortTE="F";uid="f1ae575b-9165-4993-bb22-6267ac74b649"
CAJEWF010000008.1	RepeatMasker	DNA/CMC-Transib	7915372	7915546	858	-	.	ID="RND-5_FAMILY-2303";Tend="927";Tstart="768";shortTE="F";uid="4449d68d-3a83-4544-93fa-bf60db0536b1"
CAJEWF010000008.1	RepeatMasker	LINE/I	12358579	12358713	464	-	.	ID="RND-6_FAMILY-27";Tend="1056";Tstart="912";shortTE="F";uid="010ceb22-0ff4-4fbf-a016-fbb474315c37"
CAJEWF010000008.1	RepeatMasker	LINE/R1	9052621	9052791	549	-	.	ID="RND-6_FAMILY-1164";Tend="6369";Tstart="6193";shortTE="F";uid="c6099fcb-a662-4424-a864-802284040478"
CAJEWF010000008.1	RepeatMasker	LTR/Gypsy	6514346	6514808	2461	-	.	ID="RND-3_FAMILY-443";Tend="1297";Tstart="834";shortTE="F";uid="3d611f35-caf8-4657-8cee-bc8b9edeaacf"
CAJEWF010000008.1	RepeatMasker	DNA/PIF-Spy	14661149	14661266	515	-	.	ID="RND-5_FAMILY-827";Tend="2701";Tstart="2582";shortTE="F";uid="5213e123-51f5-4a07-b106-98904e220597"
CAJEWF010000008.1	RepeatMasker	Unknown	2803981	2804109	626	-	.	ID="RND-1_FAMILY-78";Tend="1081";Tstart="952";shortTE="F";uid="7dc2ac85-881e-4a79-8ce4-f6e75c557e44"
CAJEWF010000008.1	RepeatMasker	DNA	4259803	4260084	1183	-	.	ID="DNA-11_BTA";Tend="551";Tstart="254";shortTE="F";uid="0dd218d6-a01d-4145-9527-56d3c79fd2a8"
CAJEWF010000008.1	RepeatMasker	DNA/hAT-hATm	1251189	1253530	20714	-	.	ID="RND-1_FAMILY-588";Tend="3056";Tstart="679";shortTE="F";uid="3cd65599-2d90-4b9d-a9e0-7a9ec483f7c6"
CAJEWF010000008.1	RepeatMasker	Unknown	12517856	12518178	1328	-	.	ID="RND-6_FAMILY-1777";Tend="1281";Tstart="886";shortTE="F";uid="7a6baf8d-2938-4840-a9c5-36f216361940"
CAJEWF010000008.1	RepeatMasker	LINE/L2	154514	154780	2173	-	.	ID="RND-1_FAMILY-164";Tend="1179";Tstart="913";shortTE="F";uid="4f72852f-da36-4a95-b2bb-a41c108b697b"
CAJEWF010000008.1	RepeatMasker	Unknown	775631	775960	2149	-	.	ID="RND-6_FAMILY-2000";Tend="1242";Tstart="856";shortTE="F";uid="87530f61-4566-4ee0-a7f3-5b1e65f2f2aa"
CAJEWF010000008.1	RepeatMasker	Unknown	14941886	14942101	958	-	.	ID="RND-1_FAMILY-36";Tend="1206";Tstart="991";shortTE="F";uid="c84473a6-e9aa-4abb-9e22-84083f9efac3"
CAJEWF010000008.1	RepeatMasker	LTR/Gypsy	3775319	3775580	1919	-	.	ID="RND-3_FAMILY-488";Tend="1072";Tstart="811";shortTE="F";uid="4a762521-0d62-453f-ac99-6ff1dac354c2"
CAJEWF010000008.1	RepeatMasker	DNA/CMC-EnSpm	5499090	5499522	1161	-	.	ID="ENSPM-3_BTA";TEgroup="ctg_8%7CENSPM-3_BTA%7C1";Tend="19924";Tstart="19665";shortTE="F";uid="8ab3289e-8e4d-4195-ac6d-f4de77699849"
CAJEWF010000008.1	RepeatMasker	RC/Helitron	4728159	4728361	1065	-	.	ID="RND-4_FAMILY-1349";Tend="1142";Tstart="934";shortTE="F";uid="4942c2f1-609e-415d-888f-62b1b97356c1"
CAJEWF010000008.1	RepeatMasker	DNA	8365483	8365603	564	-	.	ID="RND-1_FAMILY-700";Tend="6030";Tstart="5904";shortTE="F";uid="02baa07a-cae7-4fe9-96b3-66e06f8d565c"
CAJEWF010000008.1	RepeatMasker	DNA/CMC-EnSpm	8291261	8291417	455	-	.	ID="RND-6_FAMILY-1354";Tend="208";Tstart="52";shortTE="F";uid="ac980637-95b7-4463-838f-71a9894b04fe"
CAJEWF010000008.1	RepeatMasker	Unknown	7341606	7341908	1928	-	.	ID="RND-5_FAMILY-674";Tend="1102";Tstart="817";shortTE="F";uid="39ca50e1-2f54-4c58-9324-3f3e7dc7f39d"
CAJEWF010000008.1	RepeatMasker	Unknown	5478757	5479034	1615	-	.	ID="RND-6_FAMILY-778";Tend="1187";Tstart="746";shortTE="F";uid="17999475-2cff-4c05-8c29-1bea13b937b0"
CAJEWF010000008.1	RepeatMasker	DNA	113582	113827	1209	-	.	ID="DNA-1_BTA";Tend="346";Tstart="102";shortTE="F";uid="e037c5c4-4df0-4c9d-b190-3b9126e1655a"
CAJEWF010000008.1	RepeatMasker	LINE/L2	6415393	6415659	2213	-	.	ID="RND-1_FAMILY-164";Tend="1179";Tstart="913";shortTE="F";uid="16059f22-f58b-48aa-a9d2-5e59370e143d"
CAJEWF010000008.1	RepeatMasker	DNA	13832582	13832742	628	-	.	ID="DNA-9_BTA";Tend="142";Tstart="1";shortTE="F";uid="82109bfa-360e-4321-b053-d204b6a8ac8c"
CAJEWF010000008.1	RepeatMasker	Unknown	9863464	9863594	509	-	.	ID="RND-4_FAMILY-226";Tend="1225";Tstart="1079";shortTE="F";uid="178207e9-b780-440d-b335-cb3846f2b443"
CAJEWF010000008.1	RepeatMasker	DNA/CMC	7281239	7281491	816	-	.	ID="RND-5_FAMILY-957";Tend="1071";Tstart="860";shortTE="F";uid="bce56640-99a9-4a04-81c9-2d0b34cc1e37"
CAJEWF010000008.1	RepeatMasker	Unknown	11262367	11262529	867	-	.	ID="RND-1_FAMILY-37";Tend="1059";Tstart="897";shortTE="F";uid="60e31bb4-b8ef-4cd3-ab92-8ed1b0e76f26"
CAJEWF010000008.1	RepeatMasker	Unknown	10275423	10275954	4323	-	.	ID="RND-4_FAMILY-624";Tend="1382";Tstart="863";shortTE="F";uid="3da92bda-9994-40b2-9691-83500338bf5d"
CAJEWF010000008.1	RepeatMasker	DNA/TcMar-m44	1306805	1307484	4959	-	.	ID="RND-6_FAMILY-9141";Tend="1628";Tstart="980";shortTE="F";uid="3584b2cf-ea7c-48b0-80c1-94aa68a59468"
CAJEWF010000008.1	RepeatMasker	DNA	9002727	9002839	574	-	.	ID="DNA-11_BTA";Tend="550";Tstart="428";shortTE="F";uid="0aa85133-d1b5-44b8-9110-48b17b2e4bc7"
CAJEWF010000008.1	RepeatMasker	DNA/PIF-Spy	1911234	1911463	1336	-	.	ID="RND-6_FAMILY-7539";Tend="4436";Tstart="4222";shortTE="F";uid="b4e1d88b-4705-41b3-af97-1f0a72d2bb6c"
CAJEWF010000008.1	RepeatMasker	LTR/Gypsy	12554780	12555084	1578	-	.	ID="RND-6_FAMILY-1649";Tend="1406";Tstart="1055";shortTE="F";uid="583711a5-e65c-42ca-ad24-eebd9590106a"
CAJEWF010000008.1	RepeatMasker	LINE/L2	5509155	5509418	2101	-	.	ID="RND-1_FAMILY-164";Tend="1176";Tstart="913";shortTE="F";uid="86412458-3b46-4677-b09a-96fe0e909a50"
CAJEWF010000008.1	RepeatMasker	LINE/I	9208788	9208908	401	-	.	ID="I-8_BTA";Tend="6072";Tstart="5962";shortTE="F";uid="bdf2c4fd-ebc4-4e07-ae89-7bbbb1243b0a"
CAJEWF010000008.1	RepeatMasker	DNA	4937276	4937481	1793	-	.	ID="RND-1_FAMILY-770";Tend="4002";Tstart="3797";shortTE="F";uid="2d8615a6-f1dc-4ce8-a112-e02bfdcc3123"
CAJEWF010000008.1	RepeatMasker	Unknown	3013093	3013212	580	-	.	ID="RND-4_FAMILY-227";Tend="1237";Tstart="1125";shortTE="F";uid="365ddba9-e0bc-4d12-a5b3-9a0f4fd35cfc"
CAJEWF010000008.1	RepeatMasker	Unknown	14908939	14909081	1080	-	.	ID="RND-1_FAMILY-27";Tend="1049";Tstart="907";shortTE="F";uid="3bf8a251-48d3-4f18-b84a-d60ae3b7455b"
CAJEWF010000008.1	RepeatMasker	Unknown	3153713	3153987	1644	-	.	ID="RND-5_FAMILY-38";Tend="1226";Tstart="952";shortTE="F";uid="b40a7d6a-84f8-47df-a345-9f32a34c3b24"
CAJEWF010000008.1	RepeatMasker	LTR/Gypsy	1204802	1205037	1568	-	.	ID="RND-5_FAMILY-1051";Tend="1192";Tstart="931";shortTE="F";uid="298157d4-c546-4863-857e-a93028275b43"
CAJEWF010000008.1	RepeatMasker	DNA	730790	731168	2244	-	.	ID="RND-5_FAMILY-149";Tend="1359";Tstart="990";shortTE="F";uid="6af940ce-a3d7-4f9a-b24d-f2e9f560584c"
CAJEWF010000008.1	RepeatMasker	RC/Helitron	2673520	2673713	1137	-	.	ID="RND-6_FAMILY-5434";Tend="4671";Tstart="4488";shortTE="F";uid="c0310997-34df-43ed-8660-ef9653a9696d"
CAJEWF010000008.1	RepeatMasker	DNA/CMC-Transib	3985010	3985127	463	-	.	ID="RND-5_FAMILY-2303";Tend="891";Tstart="766";shortTE="F";uid="f79cf005-1c87-4ab1-94bd-0607eaa9db45"
CAJEWF010000008.1	RepeatMasker	DNA/CMC	2595055	2595345	833	-	.	ID="RND-4_FAMILY-396";Tend="1121";Tstart="830";shortTE="F";uid="8cb9e87d-8ef2-4f39-b2d6-bcd1721d53f8"
CAJEWF010000008.1	RepeatMasker	LTR/Gypsy	7828465	7828803	1371	-	.	ID="RND-5_FAMILY-1051";Tend="1455";Tstart="1103";shortTE="F";uid="4ebf431e-6361-49be-ae9c-d93e0b561cab"
CAJEWF010000008.1	RepeatMasker	DNA/CMC-EnSpm	10023402	10023665	1941	-	.	ID="RND-4_FAMILY-2404";Tend="1182";Tstart="921";shortTE="F";uid="8ab5cf93-cec0-47b5-a340-e23bb017f4b5"
CAJEWF010000008.1	RepeatMasker	DNA/CMC	2588451	2588672	1881	-	.	ID="RND-5_FAMILY-957";Tend="1081";Tstart="859";shortTE="F";uid="b0b0258b-3622-4189-81af-c93818f3d3e0"
CAJEWF010000008.1	RepeatMasker	DNA/Sola-1	2437708	2440339	16372	-	.	ID="RND-6_FAMILY-542";Tend="3438";Tstart="794";shortTE="F";uid="ba8c2960-af39-4396-8db4-77c0f4da578e"
CAJEWF010000008.1	RepeatMasker	DNA/CMC-EnSpm	6839381	6839649	2256	-	.	ID="RND-6_FAMILY-7144";Tend="1235";Tstart="967";shortTE="F";uid="968ce4b6-8fbc-485b-b373-c104753f94ef"
CAJEWF010000008.1	RepeatMasker	DNA/Sola-2	11186984	11187197	531	-	.	ID="RND-5_FAMILY-866";Tend="826";Tstart="628";shortTE="F";uid="28774a90-773b-43ad-b082-979e6207e41a"
CAJEWF010000008.1	RepeatMasker	DNA/hAT-Tip100	11033189	11033360	806	-	.	ID="RND-4_FAMILY-1987";Tend="1130";Tstart="960";shortTE="F";uid="9630cafb-a6ee-4a8a-b9d2-da7679f42911"
CAJEWF010000008.1	RepeatMasker	Unknown	1830275	1830550	2194	-	.	ID="RND-3_FAMILY-763";Tend="1241";Tstart="963";shortTE="F";uid="3e451dd9-59a0-4908-826e-0f0ab258a689"
CAJEWF010000008.1	RepeatMasker	DNA	1429066	1429326	2181	-	.	ID="RND-1_FAMILY-59";Tend="1246";Tstart="986";shortTE="F";uid="60200e95-9846-43ca-93ee-4be12004a8e0"
CAJEWF010000008.1	RepeatMasker	Unknown	8857415	8857543	905	-	.	ID="RND-6_FAMILY-694";Tend="1218";Tstart="1090";shortTE="F";uid="01f5df0d-df4f-496c-a8cb-effb443b88d0"
CAJEWF010000008.1	RepeatMasker	DNA/hAT-Tip100	1283061	1283320	1017	-	.	ID="RND-5_FAMILY-3189";Tend="1402";Tstart="1128";shortTE="F";uid="5f292150-1dba-44a8-aec3-cc5a719dadad"
CAJEWF010000008.1	RepeatMasker	LTR/Gypsy	11711611	11712140	2846	-	.	ID="RND-6_FAMILY-1646";Tend="1499";Tstart="980";shortTE="F";uid="e102b068-af1b-44c3-a303-92eba4ca764f"
CAJEWF010000008.1	RepeatMasker	DNA/CMC-EnSpm	11043132	11043420	956	-	.	ID="RND-6_FAMILY-7144";Tend="1226";Tstart="967";shortTE="F";uid="c7ebd3cf-806d-4c31-839b-56445953d8c7"
CAJEWF010000008.1	RepeatMasker	Unknown	5654141	5654870	4787	-	.	ID="RND-6_FAMILY-830";Tend="1574";Tstart="853";shortTE="F";uid="27d48dfb-0186-4e3b-971f-87d6b7716d80"
CAJEWF010000008.1	RepeatMasker	DNA/CMC-Transib	11785591	11785753	1205	-	.	ID="RND-5_FAMILY-2303";Tend="930";Tstart="768";shortTE="F";uid="bf5345c9-bfe4-49b0-bf0b-bddfe162e786"
CAJEWF010000008.1	RepeatMasker	Unknown	9098984	9099143	548	-	.	ID="RND-3_FAMILY-190";Tend="1143";Tstart="998";shortTE="F";uid="49823dd4-9c6a-4939-ad10-07b73c164c31"
CAJEWF010000008.1	RepeatMasker	Unknown	6544589	6544918	2254	-	.	ID="RND-3_FAMILY-763";Tend="1241";Tstart="915";shortTE="F";uid="f6f820e6-5608-4b44-b0be-a8c92cff285f"
CAJEWF010000008.1	RepeatMasker	DNA/hAT-Tip100	10589249	10589492	1236	-	.	ID="RND-5_FAMILY-3523";Tend="919";Tstart="683";shortTE="F";uid="0c7f42b2-793c-4489-982b-0a80bc38e212"
CAJEWF010000008.1	RepeatMasker	Unknown	2823596	2823765	1158	-	.	ID="RND-2_FAMILY-63";Tend="1032";Tstart="869";shortTE="F";uid="136d1f93-9f77-4721-90e1-bf97795c7ad8"
CAJEWF010000008.1	RepeatMasker	LTR/Gypsy	3106713	3106966	431	-	.	ID="RND-3_FAMILY-29";Tend="1337";Tstart="1091";shortTE="F";uid="51e68f25-3b41-4569-bf3a-deacc8762acb"
CAJEWF010000008.1	RepeatMasker	DNA	12877608	12877880	1208	-	.	ID="RND-6_FAMILY-7817";Tend="2560";Tstart="2284";shortTE="F";uid="734c2ff4-c0dc-496e-bceb-c9d2a7e0727e"
CAJEWF010000008.1	RepeatMasker	DNA	14745184	14745309	985	-	.	ID="DNA4-17B_BTA";Tend="126";Tstart="1";shortTE="F";uid="06de8b5d-cad5-4d35-9a8b-9a921876e500"
CAJEWF010000008.1	RepeatMasker	Unknown	14871835	14872192	1845	-	.	ID="RND-3_FAMILY-763";Tend="1253";Tstart="918";shortTE="F";uid="bb99d89d-daf5-41cc-92d3-4a263adc3aaf"
CAJEWF010000008.1	RepeatMasker	DNA	10062341	10062578	1130	-	.	ID="RND-4_FAMILY-4629";Tend="1244";Tstart="967";shortTE="F";uid="a809f63f-7b9d-4184-a80e-f65d055f86b6"
CAJEWF010000008.1	RepeatMasker	DNA/CMC	13558750	13558960	1738	-	.	ID="ENSPM-N2_BTA";Tend="212";Tstart="1";shortTE="F";uid="2422cde4-a424-4857-8ee2-b2e7c15aa6ef"
CAJEWF010000008.1	RepeatMasker	DNA/hAT-Tip100	7869153	7869275	503	-	.	ID="RND-5_FAMILY-3189";Tend="1663";Tstart="1541";shortTE="F";uid="d1f747f5-9c90-41b9-b3c5-f97eb34e9d97"
CAJEWF010000008.1	RepeatMasker	DNA	4679214	4679445	1525	-	.	ID="RND-5_FAMILY-852";Tend="1393";Tstart="1131";shortTE="F";uid="bda5b36f-2f69-4e10-b651-8980ceb31267"
CAJEWF010000008.1	RepeatMasker	Unknown	9302336	9302520	626	-	.	ID="RND-6_FAMILY-2247";Tend="606";Tstart="421";shortTE="F";uid="38be7850-d086-46d9-b1d2-7d5609e3f423"
CAJEWF010000008.1	RepeatMasker	DNA/hAT-Tip100	9760378	9761181	3959	-	.	ID="HAT-N2_BTA";Tend="795";Tstart="58";shortTE="F";uid="22a90f1b-cb6f-47ec-9d2c-014255ad713f"
CAJEWF010000008.1	RepeatMasker	DNA/Academ-1	9682624	9683156	1631	-	.	ID="RND-1_FAMILY-844";Tend="1114";Tstart="640";shortTE="F";uid="1002bb3f-8e8f-49bd-b977-a311db0b0290"
CAJEWF010000008.1	RepeatMasker	Unknown	11300811	11301002	721	-	.	ID="RND-3_FAMILY-432";Tend="1338";Tstart="1176";shortTE="F";uid="3916c193-546f-4d4b-8369-207c556f093a"
CAJEWF010000008.1	RepeatMasker	Unknown	5475995	5476432	2502	-	.	ID="RND-1_FAMILY-551";Tend="1273";Tstart="835";shortTE="F";uid="433eaf4d-eed1-4521-ab77-58a031f73b27"
CAJEWF010000008.1	RepeatMasker	DNA	1235428	1235573	999	-	.	ID="dna4-17b_bta";Tend="129";Tstart="1";shortTE="F";uid="a9111492-6083-44a4-88d4-a00f443920e0"
CAJEWF010000008.1	RepeatMasker	DNA	5498899	5499034	1048	-	.	ID="DNA4-17B_BTA";Tend="137";Tstart="1";shortTE="F";uid="47f7a5c9-84c2-4db6-8ce1-550c6f8383f7"
CAJEWF010000008.1	RepeatMasker	DNA/CMC-EnSpm	3446094	3446235	430	-	.	ID="RND-6_FAMILY-6392";Tend="839";Tstart="698";shortTE="F";uid="c52e88d3-1416-4809-a3f6-7a55ff002dfe"
CAJEWF010000008.1	RepeatMasker	DNA	10116009	10116156	608	-	.	ID="DNA-11_BTA";Tend="550";Tstart="394";shortTE="F";uid="76264bc1-905e-4b4f-85ee-ae2538beda15"
CAJEWF010000008.1	RepeatMasker	Unknown	1931360	1931640	1633	-	.	ID="RND-5_FAMILY-38";Tend="1229";Tstart="948";shortTE="F";uid="a9654c17-00ff-4598-94cf-4c5e298c72be"
CAJEWF010000008.1	RepeatMasker	DNA/CMC-EnSpm	7543802	7544011	975	-	.	ID="RND-1_FAMILY-56";Tend="1144";Tstart="933";shortTE="F";uid="d505f12a-107e-47f6-9023-527e9caa8351"
CAJEWF010000008.1	RepeatMasker	DNA/CMC	8328173	8328400	1683	-	.	ID="ENSPM-N1_BTA";Tend="228";Tstart="1";shortTE="F";uid="0667323d-b7a1-464c-8f27-d90e578fc8b2"
CAJEWF010000008.1	RepeatMasker	Unknown	2934240	2934603	1571	-	.	ID="RND-1_FAMILY-223";TEgroup="ctg_8%7CRND-1_FAMILY-223%7C1";Tend="1255";Tstart="943";shortTE="F";uid="854882d6-d2c6-41e3-99a2-6bf297e5e9de"
CAJEWF010000008.1	RepeatMasker	LTR/Gypsy	7348058	7348232	584	-	.	ID="RND-6_FAMILY-417";Tend="1099";Tstart="912";shortTE="F";uid="cd26b208-4b49-4ebb-bd37-94199ce3ae79"
CAJEWF010000008.1	RepeatMasker	DNA/CMC-EnSpm	1288767	1289037	803	-	.	ID="RND-6_FAMILY-6392";TEgroup="ctg_8%7CRND-6_FAMILY-6392%7C1";Tend="825";Tstart="701";shortTE="F";uid="a1ee99e3-7fbf-479c-bd76-3ed30bce977c"
CAJEWF010000008.1	RepeatMasker	DNA	5521475	5521768	811	-	.	ID="rnd-6_family-26";Tend="1297";Tstart="1003";shortTE="F";uid="abb7655c-cd5c-416d-ab12-860f3cfea93f"
CAJEWF010000008.1	RepeatMasker	Unknown	11952590	11952793	798	-	.	ID="RND-6_FAMILY-1321";Tend="1176";Tstart="981";shortTE="F";uid="c255771d-16b0-4d78-a378-ccce8221ee98"
CAJEWF010000008.1	RepeatMasker	DNA	7976024	7976396	1075	-	.	ID="RND-4_FAMILY-1911";Tend="1189";Tstart="835";shortTE="F";uid="cc39ccb9-64aa-436a-943a-3c5f0bd6eaad"
CAJEWF010000008.1	RepeatMasker	DNA/CMC-EnSpm	6703728	6703896	416	-	.	ID="RND-6_FAMILY-5864";Tend="617";Tstart="457";shortTE="F";uid="3485b1d8-3bd2-460a-8979-738180f568b8"
CAJEWF010000008.1	RepeatMasker	DNA/hAT-hAT5	6350653	6350815	401	-	.	ID="RND-6_FAMILY-700";Tend="1170";Tstart="1003";shortTE="F";uid="907364b1-b8f0-4f29-9f30-e4a6b9e2cb0a"
CAJEWF010000008.1	RepeatMasker	DNA/CMC-Transib	2864244	2864393	851	-	.	ID="RND-5_FAMILY-2303";Tend="915";Tstart="766";shortTE="F";uid="28d18f6e-acc8-4889-9a4b-58ef8e736799"
CAJEWF010000008.1	RepeatMasker	DNA/CMC-EnSpm	13034586	13034859	1931	-	.	ID="RND-2_FAMILY-41";Tend="1276";Tstart="1000";shortTE="F";uid="7c09586e-f4aa-4334-92f6-2b17cf97cf37"
CAJEWF010000008.1	RepeatMasker	Unknown	7120252	7120529	1810	-	.	ID="RND-6_FAMILY-694";Tend="1209";Tstart="928";shortTE="F";uid="aae3a4e2-469a-4a54-88bc-a82ab9eedc05"
CAJEWF010000008.1	RepeatMasker	DNA/CMC-EnSpm	1596134	1596388	1503	-	.	ID="RND-1_FAMILY-56";Tend="1146";Tstart="897";shortTE="F";uid="75c79ced-4677-49eb-a163-ee4fcbef24ef"
CAJEWF010000008.1	RepeatMasker	DNA/TcMar-Mariner	96844	97208	679	-	.	ID="MARINER-3_CFL";Tend="974";Tstart="605";shortTE="F";uid="3961b335-12a6-4eb7-b3a1-ad8aab733b48"
CAJEWF010000008.1	RepeatMasker	Unknown	11918230	11918418	1293	-	.	ID="RND-4_FAMILY-226";Tend="1226";Tstart="1028";shortTE="F";uid="de287006-e60b-4842-864e-c48e1d66ec8d"
CAJEWF010000008.1	RepeatMasker	DNA/hAT-Tip100	8579388	8580160	5026	-	.	ID="HAT-N2_BTA";Tend="825";Tstart="1";shortTE="F";uid="bf199046-22ae-492d-a1e1-9ffaa93f0d44"
CAJEWF010000008.1	RepeatMasker	DNA	921022	921265	855	-	.	ID="DNA-5_BTA";Tend="229";Tstart="1";shortTE="F";uid="89c61a2a-2c4a-448f-9ce1-ea5895b32700"
CAJEWF010000008.1	RepeatMasker	DNA/CMC	11694795	11695023	1699	-	.	ID="RND-5_FAMILY-957";Tend="1087";Tstart="860";shortTE="F";uid="b37b75e8-20fd-49f8-b18a-d206bbac51c7"
CAJEWF010000008.1	RepeatMasker	Unknown	5929302	5929456	876	-	.	ID="RND-6_FAMILY-830";Tend="1068";Tstart="914";shortTE="F";uid="e761201f-bde5-421c-a1fd-be74012ae6f0"
CAJEWF010000008.1	RepeatMasker	DNA	5902700	5902896	1117	-	.	ID="RND-4_FAMILY-1880";Tend="1241";Tstart="1036";shortTE="F";uid="8aff1fd7-d4ff-4837-9d46-d699a02b3137"
CAJEWF010000008.1	RepeatMasker	Unknown	7623348	7623497	504	-	.	ID="RND-6_FAMILY-7438";Tend="1189";Tstart="1064";shortTE="F";uid="42ba95d9-dc5e-466b-8362-04bf2238661f"
CAJEWF010000008.1	RepeatMasker	Unknown	11284371	11284711	2760	-	.	ID="RND-1_FAMILY-96";Tend="1253";Tstart="913";shortTE="F";uid="eda32e13-f75a-44c5-b138-4bc634b6e4f6"
CAJEWF010000008.1	RepeatMasker	Unknown	9887728	9887919	505	-	.	ID="RND-1_FAMILY-286";Tend="1160";Tstart="951";shortTE="F";uid="a14db7ef-e5b3-4c92-91d5-9e9708f061ba"
CAJEWF010000008.1	RepeatMasker	DNA	11696577	11697063	1014	-	.	ID="DNA-10_BTA";TEgroup="ctg_8%7CDNA-10_BTA%7C2";Tend="193";Tstart="1";shortTE="F";uid="3c06ae93-035f-40af-9a3c-1545e0d1296d"
CAJEWF010000008.1	RepeatMasker	DNA/CMC-Chapaev-3	14365204	14365572	2489	-	.	ID="RND-5_FAMILY-1708";Tend="2964";Tstart="2589";shortTE="F";uid="97c777e9-f25c-4e79-a9da-61dc949bbcc9"
CAJEWF010000008.1	RepeatMasker	Unknown	2262306	2262564	1457	-	.	ID="RND-6_FAMILY-1777";Tend="1293";Tstart="1025";shortTE="F";uid="d58afbb8-72ad-4d9c-8527-b59b8fbcb219"
CAJEWF010000008.1	RepeatMasker	Unknown	6980400	6980587	558	-	.	ID="RND-1_FAMILY-286";Tend="1326";Tstart="1125";shortTE="F";uid="eb9e15fd-47e1-40eb-bd7b-1b8f2fa82ec5"
CAJEWF010000008.1	RepeatMasker	Unknown	4718086	4718220	593	-	.	ID="RND-3_FAMILY-432";Tend="1097";Tstart="974";shortTE="F";uid="a8f3d054-7b29-4ee1-9313-6baca0a19e6c"
CAJEWF010000008.1	RepeatMasker	Unknown	3767488	3767644	472	-	.	ID="RND-1_FAMILY-27";Tend="1061";Tstart="911";shortTE="F";uid="ad15b676-71f5-4d7e-9b3a-249e7ad87b57"
CAJEWF010000008.1	RepeatMasker	DNA/CMC-Transib	1643617	1643788	501	-	.	ID="RND-5_FAMILY-2303";Tend="939";Tstart="777";shortTE="F";uid="860f9990-a166-432c-9044-f8b57581c9ee"
CAJEWF010000008.1	RepeatMasker	DNA/Sola-2	7576599	7576804	412	-	.	ID="RND-6_FAMILY-443";Tend="2566";Tstart="2360";shortTE="F";uid="42878642-1d36-4c7a-83bf-773a706c6d4f"
CAJEWF010000008.1	RepeatMasker	DNA/CMC	13397480	13397698	1175	-	.	ID="RND-6_FAMILY-5287";Tend="1123";Tstart="903";shortTE="F";uid="95412a73-8667-4cd1-be23-33df54e7c849"
CAJEWF010000008.1	RepeatMasker	DNA/hAT-Tip100	6112915	6113290	1763	-	.	ID="RND-5_FAMILY-4888";Tend="1432";Tstart="1065";shortTE="F";uid="3235c779-e385-436e-ba50-db8ac3f61b88"
CAJEWF010000008.1	RepeatMasker	LTR/Gypsy	1746007	1746330	1501	-	.	ID="RND-5_FAMILY-1051";Tend="1344";Tstart="931";shortTE="F";uid="8196f990-9185-42a3-9431-47afb8ef3417"
CAJEWF010000008.1	RepeatMasker	Unknown	3935402	3935565	1303	-	.	ID="RND-4_FAMILY-384";Tend="1004";Tstart="840";shortTE="F";uid="35aeaaf4-52d1-4b96-9758-dd73e064e3ff"
CAJEWF010000008.1	RepeatMasker	RC/Helitron	6805173	6805336	610	-	.	ID="RND-6_FAMILY-894";Tend="1965";Tstart="1828";shortTE="F";uid="b541950f-366f-4905-b984-519292fb5341"
CAJEWF010000008.1	RepeatMasker	DNA/PIF-Spy	12285698	12285830	510	-	.	ID="RND-1_FAMILY-443";Tend="999";Tstart="867";shortTE="F";uid="cf32a287-5a6f-4145-a33b-5423effdd916"
CAJEWF010000008.1	RepeatMasker	LINE/Penelope	13948468	13950055	11024	-	.	ID="RND-6_FAMILY-902";Tend="1761";Tstart="326";shortTE="F";uid="5c82c333-357c-409a-8bd3-cebab17b01f9"
CAJEWF010000008.1	RepeatMasker	DNA/CMC-EnSpm	7384770	7384901	505	-	.	ID="RND-6_FAMILY-5136";Tend="850";Tstart="718";shortTE="F";uid="ff892343-b2aa-4f9a-9663-19e9b29be457"
CAJEWF010000008.1	RepeatMasker	Unknown	11001843	11002018	498	-	.	ID="RND-6_FAMILY-1247";Tend="1275";Tstart="1099";shortTE="F";uid="f310fe2a-b64c-4ac6-9282-ada39f350727"
CAJEWF010000008.1	RepeatMasker	DNA/CMC-EnSpm	4308818	4309237	3267	-	.	ID="ENSPM-N3_BTA";Tend="414";Tstart="1";shortTE="F";uid="a877d846-c269-4ac5-875c-6e26ad77efad"
CAJEWF010000008.1	RepeatMasker	Unknown	7714389	7714775	2740	-	.	ID="RND-3_FAMILY-819";Tend="1237";Tstart="856";shortTE="F";uid="e026b067-c969-403c-a044-4d86824d12a6"
CAJEWF010000008.1	RepeatMasker	LTR/Gypsy	3018371	3018503	730	-	.	ID="RND-3_FAMILY-29";Tend="1085";Tstart="953";shortTE="F";uid="73b3d5c0-cfe4-4718-9922-a7034c8b2a6f"
CAJEWF010000008.1	RepeatMasker	DNA/PIF-Spy	2341950	2342431	3503	-	.	ID="ISL2EU-6N1_BTA";Tend="964";Tstart="477";shortTE="F";uid="54eb5315-e1e3-44ff-b787-e73419f8d557"
CAJEWF010000008.1	RepeatMasker	Unknown	11299482	11299736	1465	-	.	ID="RND-1_FAMILY-36";Tend="1206";Tstart="952";shortTE="F";uid="25f8f0f3-01b7-48ad-a668-2c69033f3a90"
CAJEWF010000008.1	RepeatMasker	Unknown	9263568	9263810	1588	-	.	ID="RND-1_FAMILY-40";Tend="1203";Tstart="960";shortTE="F";uid="dd8f2a7a-f1d3-4fcf-b5cb-56a575d6d740"
CAJEWF010000008.1	RepeatMasker	DNA/Crypton-V	7402163	7403580	9433	-	.	ID="RND-1_FAMILY-470";Tend="2144";Tstart="734";shortTE="F";uid="3a992f98-1a22-481c-a378-5d571c5dbb4b"
CAJEWF010000008.1	RepeatMasker	DNA/CMC-Transib	12239657	12239820	1138	-	.	ID="RND-5_FAMILY-2303";Tend="931";Tstart="766";shortTE="F";uid="11b842b8-f937-4d17-af8e-a58079a4bb96"
CAJEWF010000008.1	RepeatMasker	DNA/PIF-Harbinger	1884191	1884431	1508	-	.	ID="RND-4_FAMILY-1090";Tend="1431";Tstart="1189";shortTE="F";uid="f93846de-e2d8-4729-8e8e-fd15141d78c3"
CAJEWF010000008.1	RepeatMasker	Unknown	1884607	1884777	497	-	.	ID="RND-6_FAMILY-6020";Tend="1308";Tstart="1139";shortTE="F";uid="15b5062a-42f4-406e-8486-c692c24e3b52"
CAJEWF010000008.1	RepeatMasker	DNA/CMC-EnSpm	3602747	3603158	3307	-	.	ID="ENSPM-N3_BTA";Tend="414";Tstart="1";shortTE="F";uid="0b278ebf-7c58-4adf-8491-e3381af67b89"
CAJEWF010000008.1	RepeatMasker	DNA	3128336	3128461	1073	-	.	ID="DNA4-17B_BTA";Tend="126";Tstart="1";shortTE="F";uid="72a05cb7-e851-4b34-ab26-7a3719e8953d"
CAJEWF010000008.1	RepeatMasker	Unknown	13055303	13055480	873	-	.	ID="RND-1_FAMILY-447";Tend="1853";Tstart="1668";shortTE="F";uid="f153f9b0-301f-4579-acd2-cc6a3fafdf33"
CAJEWF010000008.1	RepeatMasker	LTR/Gypsy	5882202	5882472	1446	-	.	ID="RND-5_FAMILY-4600";Tend="1219";Tstart="948";shortTE="F";uid="44f4be9a-011e-414b-99ea-69153c53404b"
CAJEWF010000008.1	RepeatMasker	DNA/TcMar-Tc1	578241	585529	44505	-	.	ID="rnd-1_family-32";Tend="5965";Tstart="1";shortTE="F";uid="d10b862b-8312-45f5-b240-69d2797d169e"
CAJEWF010000008.1	RepeatMasker	DNA	292826	293329	4043	-	.	ID="DNA-1_BTA";Tend="504";Tstart="1";shortTE="F";uid="f51e6249-ddb9-4ada-86cc-5cbc28726d71"
CAJEWF010000008.1	RepeatMasker	DNA/CMC	7257024	7257284	2061	-	.	ID="RND-5_FAMILY-844";Tend="1108";Tstart="848";shortTE="F";uid="a2187be7-3cb3-4250-899d-498a5db83012"
CAJEWF010000008.1	RepeatMasker	DNA/PIF-Spy	12508573	12508814	1446	-	.	ID="RND-5_FAMILY-827";Tend="4223";Tstart="3947";shortTE="F";uid="eca6bb5c-23b5-46cd-824f-7ad60d558795"
CAJEWF010000008.1	RepeatMasker	LTR/Gypsy	2561832	2562067	1158	-	.	ID="RND-4_FAMILY-31";Tend="1106";Tstart="870";shortTE="F";uid="ecf15a3d-66ee-4c56-bbdf-a56822df951e"
CAJEWF010000008.1	RepeatMasker	DNA	5898619	5898799	1042	-	.	ID="RND-4_FAMILY-1880";Tend="1125";Tstart="940";shortTE="F";uid="d1d52c29-c342-4d48-9669-82cc3877b042"
CAJEWF010000008.1	RepeatMasker	Unknown	2858658	2858823	702	-	.	ID="RND-6_FAMILY-12866";Tend="1243";Tstart="966";shortTE="F";uid="8d3204f7-d59a-4492-ba4e-d80c6bb16047"
CAJEWF010000008.1	RepeatMasker	Unknown	3002504	3002610	402	-	.	ID="RND-1_FAMILY-27";Tend="1022";Tstart="916";shortTE="F";uid="f02d4f34-5d26-4580-a73c-55920898fe4d"
CAJEWF010000008.1	RepeatMasker	LTR/Gypsy	8272390	8272565	685	-	.	ID="RND-6_FAMILY-417";Tend="1164";Tstart="1008";shortTE="F";uid="8b080bb1-b85e-4b72-a95b-3de63cdb9957"
CAJEWF010000008.1	RepeatMasker	Unknown	14871491	14871660	410	-	.	ID="RND-1_FAMILY-498";Tend="947";Tstart="783";shortTE="F";uid="8b91c55b-f5e5-4c7e-8a8f-7fa1a5aa7ebe"
CAJEWF010000008.1	RepeatMasker	LTR/Gypsy	13893728	13893850	526	-	.	ID="RND-5_FAMILY-4600";Tend="1202";Tstart="1070";shortTE="F";uid="32304f9a-cc2a-44bf-be73-632be8ae3989"
CAJEWF010000008.1	RepeatMasker	DNA	11643897	11644040	450	-	.	ID="RND-5_FAMILY-3328";Tend="411";Tstart="265";shortTE="F";uid="84fb6af9-3f25-410c-ae06-540264d7d688"
CAJEWF010000008.1	RepeatMasker	DNA/CMC-EnSpm	14691245	14691370	493	-	.	ID="RND-6_FAMILY-6392";Tend="823";Tstart="698";shortTE="F";uid="12916eb6-2265-4a89-b470-bde275baf1da"
CAJEWF010000008.1	RepeatMasker	Unknown	1800641	1800956	993	-	.	ID="RND-4_FAMILY-143";Tend="1055";Tstart="735";shortTE="F";uid="ad9bb847-72bf-4cc9-a35c-9346683c6b13"
CAJEWF010000008.1	RepeatMasker	DNA	11921568	11921836	1266	-	.	ID="RND-4_FAMILY-1880";Tend="1218";Tstart="939";shortTE="F";uid="f1784284-902b-42d4-a481-c72aef16378e"
CAJEWF010000008.1	RepeatMasker	LTR/Gypsy	7845294	7845553	923	-	.	ID="RND-6_FAMILY-1646";Tend="1499";Tstart="1239";shortTE="F";uid="c504c587-9b00-428d-a4ba-e53581c0ef1e"
CAJEWF010000008.1	RepeatMasker	DNA/hAT-hATm	13545685	13545962	748	-	.	ID="RND-6_FAMILY-6583";Tend="1452";Tstart="1176";shortTE="F";uid="3c149360-819d-4a8e-bf51-3dd61b166a6e"
CAJEWF010000008.1	RepeatMasker	DNA	14431470	14431601	1030	-	.	ID="RND-6_FAMILY-11069";Tend="1031";Tstart="900";shortTE="F";uid="8b57f4ad-6120-4367-85c9-4c3a1c1d4082"
CAJEWF010000008.1	RepeatMasker	DNA	2899475	2899714	759	-	.	ID="RND-4_FAMILY-211";Tend="1324";Tstart="1076";shortTE="F";uid="6c93f0c1-c2f0-4563-a47f-1b7ec73fe628"
CAJEWF010000008.1	RepeatMasker	DNA	11681069	11681278	728	-	.	ID="RND-4_FAMILY-211";Tend="1324";Tstart="1103";shortTE="F";uid="41714b28-cc6b-4cff-a147-269458366ca1"
CAJEWF010000008.1	RepeatMasker	DNA	14974355	14974535	984	-	.	ID="RND-6_FAMILY-14136";Tend="1097";Tstart="917";shortTE="F";uid="1bb41bc3-d30f-4df5-9c0f-44e588e07d98"
CAJEWF010000008.1	RepeatMasker	Unknown	12359281	12359448	1216	-	.	ID="RND-4_FAMILY-384";Tend="1004";Tstart="837";shortTE="F";uid="cddd9042-b661-4340-b71c-5b3bb2f0a56c"
CAJEWF010000008.1	RepeatMasker	DNA/Sola-3	12799490	12799626	892	-	.	ID="RND-5_FAMILY-2435";Tend="1314";Tstart="1177";shortTE="F";uid="0e984197-a0d2-43ad-83af-f00c189c1c4d"
CAJEWF010000008.1	RepeatMasker	DNA/CMC-EnSpm	5469847	5470105	1372	-	.	ID="RND-6_FAMILY-7144";Tend="1227";Tstart="968";shortTE="F";uid="86b1f68b-2d2f-46f6-a740-9210008ded8c"
CAJEWF010000008.1	RepeatMasker	DNA	8425252	8425400	796	-	.	ID="DNA-9_BTA";Tend="146";Tstart="1";shortTE="F";uid="d33bd28b-7cd8-4943-9fbd-88e8f9aab291"
CAJEWF010000008.1	RepeatMasker	DNA/CMC-EnSpm	11322328	11322587	1635	-	.	ID="RND-6_FAMILY-737";Tend="1150";Tstart="890";shortTE="F";uid="3e097958-0748-41bf-9ad1-d48241c4f0f3"
CAJEWF010000008.1	RepeatMasker	DNA/hAT-Tip100	2695263	2695931	5111	-	.	ID="HAT-N7_BTA";Tend="1539";Tstart="867";shortTE="F";uid="64fe4d45-96b5-46f3-9fc7-df9b99e2818b"
CAJEWF010000008.1	RepeatMasker	DNA/CMC	2833927	2834057	554	-	.	ID="RND-6_FAMILY-10979";Tend="743";Tstart="610";shortTE="F";uid="a1604022-e6c8-49d3-ad60-9fd19f5435fc"
CAJEWF010000008.1	RepeatMasker	DNA	5392804	5392958	527	-	.	ID="RND-3_FAMILY-28";Tend="1299";Tstart="1144";shortTE="F";uid="8c015f9f-9a80-41d0-b2f9-f31d5d1a6113"
CAJEWF010000008.1	RepeatMasker	DNA/CMC-EnSpm	9746700	9746865	1223	-	.	ID="RND-6_FAMILY-1912";Tend="1116";Tstart="951";shortTE="F";uid="89773fbf-1ed0-4a66-b534-8224246bda07"
CAJEWF010000008.1	RepeatMasker	LTR/Pao	8320958	8321294	591	-	.	ID="RND-5_FAMILY-543";Tend="1150";Tstart="796";shortTE="F";uid="6dfe56cf-2ef2-45aa-95d0-da82d560034e"
CAJEWF010000008.1	RepeatMasker	DNA	1614122	1614406	1617	-	.	ID="RND-4_FAMILY-1880";Tend="1240";Tstart="939";shortTE="F";uid="35811ef2-0199-4bc7-8b4a-39b10bc5eee7"
CAJEWF010000008.1	RepeatMasker	DNA	12375985	12376127	506	-	.	ID="rnd-5_family-971";Tend="1199";Tstart="1069";shortTE="F";uid="8edbf8e0-e9c7-4e7f-bff2-2d2b4831e230"
CAJEWF010000008.1	RepeatMasker	Unknown	10923416	10923585	1270	-	.	ID="RND-4_FAMILY-384";Tend="1004";Tstart="834";shortTE="F";uid="c1ed476c-9f9b-488e-a440-f36373ad7c2f"
CAJEWF010000008.1	RepeatMasker	DNA/CMC	3417310	3417536	1823	-	.	ID="ENSPM-N1_BTA";Tend="228";Tstart="1";shortTE="F";uid="05f804bb-1341-4fd2-9280-cce7d593a0c1"
CAJEWF010000008.1	RepeatMasker	DNA/CMC-EnSpm	7776661	7776920	1904	-	.	ID="RND-6_FAMILY-737";Tend="1150";Tstart="890";shortTE="F";uid="b5b90319-a79c-4f8a-9f17-2c299648a430"
CAJEWF010000008.1	RepeatMasker	Unknown	10818961	10819196	2008	-	.	ID="RND-6_FAMILY-778";Tend="1180";Tstart="945";shortTE="F";uid="07beb3c0-4fc1-4c9b-a829-ce5341a4363a"
CAJEWF010000008.1	RepeatMasker	DNA/TcMar-Tc1	12205384	12205978	3399	-	.	ID="RND-6_FAMILY-576";Tend="1635";Tstart="1043";shortTE="F";uid="cf9d43f7-f6ae-4ad8-8e51-a2765f0efa37"
CAJEWF010000008.1	RepeatMasker	DNA/PIF-Spy	594767	594884	705	-	.	ID="ISL2EU-N2_BTA";Tend="729";Tstart="614";shortTE="F";uid="66c9f695-ea3b-4f2f-85f4-228b71c626f8"
CAJEWF010000008.1	RepeatMasker	DNA	4723575	4723697	922	-	.	ID="DNA4-17B_BTA";Tend="271";Tstart="149";shortTE="F";uid="03afbed7-0b3a-4c76-b3fc-7beca4fa6012"
CAJEWF010000008.1	RepeatMasker	DNA	9642368	9642515	812	-	.	ID="DNA-5_BTA";Tend="255";Tstart="108";shortTE="F";uid="56a6966b-4e67-4e65-b1af-f087038e15a0"
CAJEWF010000008.1	RepeatMasker	Unknown	7273275	7273567	971	-	.	ID="RND-6_FAMILY-1752";Tend="1260";Tstart="963";shortTE="F";uid="d62cc6fa-3977-46fe-9e6b-9ddff0183945"
CAJEWF010000008.1	RepeatMasker	DNA/CMC-EnSpm	7950589	7950802	694	-	.	ID="RND-6_FAMILY-2124";Tend="1193";Tstart="983";shortTE="F";uid="f93daf33-642b-4bea-b793-eeaa50799abd"
CAJEWF010000008.1	RepeatMasker	Unknown	135324	135482	916	-	.	ID="RND-6_FAMILY-9617";Tend="935";Tstart="781";shortTE="F";uid="6b673658-59b9-4fb4-930b-43484f782797"
CAJEWF010000008.1	RepeatMasker	DNA	8891136	8891254	502	-	.	ID="RND-4_FAMILY-113";Tend="947";Tstart="813";shortTE="F";uid="d3a8ed89-6614-4fb0-b7e0-29b572498dbe"
CAJEWF010000008.1	RepeatMasker	DNA	456046	456341	1503	-	.	ID="RND-3_FAMILY-135";Tend="1168";Tstart="869";shortTE="F";uid="c38eed8d-ddc8-4a53-8eb5-d407d53279fe"
CAJEWF010000008.1	RepeatMasker	DNA	7824450	7824575	1026	-	.	ID="DNA4-17B_BTA";Tend="276";Tstart="151";shortTE="F";uid="0369d5af-f3ff-4815-8327-f72a81743a2e"
CAJEWF010000008.1	RepeatMasker	DNA/hAT-Tip100	12370280	12370596	1831	-	.	ID="HAT-N2_BTA";Tend="751";Tstart="411";shortTE="F";uid="c7beef20-590d-4c46-9c6c-767cfe483438"
CAJEWF010000008.1	RepeatMasker	Unknown	3323194	3323396	1180	-	.	ID="RND-6_FAMILY-1734";Tend="1167";Tstart="964";shortTE="F";uid="2d15c041-9288-40e6-b031-15b150ff2dda"
CAJEWF010000008.1	RepeatMasker	LTR/Gypsy	1721520	1721781	1756	-	.	ID="RND-6_FAMILY-1649";Tend="1404";Tstart="1142";shortTE="F";uid="a93674e6-542d-452b-a242-bc60f78d8631"
CAJEWF010000008.1	RepeatMasker	Unknown	11073337	11073456	533	-	.	ID="RND-1_FAMILY-306";Tend="547";Tstart="427";shortTE="F";uid="550eda85-21ce-43ce-85e5-764225344fa6"
CAJEWF010000008.1	RepeatMasker	DNA/TcMar-Tigger	9345930	9346129	1427	-	.	ID="rnd-5_family-1197";Tend="1134";Tstart="953";shortTE="F";uid="36d31e26-6011-41df-b959-c98c0e80fec2"
CAJEWF010000008.1	RepeatMasker	Unknown	8026562	8026791	1311	-	.	ID="RND-4_FAMILY-1179";Tend="1188";Tstart="957";shortTE="F";uid="098ccdce-927a-4200-8aa7-7ebc51d7874f"
CAJEWF010000008.1	RepeatMasker	Unknown	4298690	4298815	423	-	.	ID="RND-5_FAMILY-1951";Tend="1525";Tstart="1387";shortTE="F";uid="e0e7697e-8d61-499c-8c6c-a8a3993720dd"
CAJEWF010000008.1	RepeatMasker	LTR/Gypsy	7295674	7295852	629	-	.	ID="RND-3_FAMILY-443";Tend="1020";Tstart="839";shortTE="F";uid="ac7b0aa7-8c6d-4f2d-9040-0d35e646bf2f"
CAJEWF010000008.1	RepeatMasker	DNA/CMC-EnSpm	10940150	10940287	516	-	.	ID="RND-6_FAMILY-2037";Tend="1400";Tstart="1263";shortTE="F";uid="174ad1e9-6e9e-494a-a5dc-7a9d3f233af8"
CAJEWF010000008.1	RepeatMasker	DNA	7848947	7849071	500	-	.	ID="DNA-5_BTA";Tend="255";Tstart="132";shortTE="F";uid="b6a6985d-86f7-4d1e-a3bc-f64aa78a5326"
CAJEWF010000008.1	RepeatMasker	Unknown	15008250	15008742	4168	-	.	ID="RND-4_FAMILY-624";Tend="1355";Tstart="863";shortTE="F";uid="28b33523-aff5-49bd-b150-38531fd2a6b5"
CAJEWF010000008.1	RepeatMasker	DNA	6517337	6517613	1737	-	.	ID="DNA-11_BTA";Tend="551";Tstart="275";shortTE="F";uid="e3e908ec-67ca-4188-b818-bf91905bfa96"
CAJEWF010000008.1	RepeatMasker	DNA	8202905	8203154	1630	-	.	ID="RND-4_FAMILY-211";Tend="1084";Tstart="834";shortTE="F";uid="12020737-ccfd-43af-81b1-6f4b3d16ff43"
CAJEWF010000008.1	RepeatMasker	DNA	8842062	8842565	3891	-	.	ID="DNA-1_BTA";Tend="504";Tstart="1";shortTE="F";uid="0646d7f9-9230-42cc-af3d-019616b61d42"
CAJEWF010000008.1	RepeatMasker	RC/Helitron	11078896	11079057	430	-	.	ID="HELITRON-1N1B_BTA";Tend="219";Tstart="61";shortTE="F";uid="41871b50-6cd7-4273-ae61-c70dced68b79"
CAJEWF010000008.1	RepeatMasker	DNA/Sola-2	5819221	5819464	1031	-	.	ID="RND-6_FAMILY-5446";Tend="2753";Tstart="2511";shortTE="F";uid="3ac1874e-5e79-4811-b7d9-acc9eb09c867"
CAJEWF010000008.1	RepeatMasker	Unknown	3541323	3541510	1057	-	.	ID="RND-5_FAMILY-1951";Tend="1568";Tstart="1375";shortTE="F";uid="c8d71ee5-3622-4170-b9ac-bfbe48083af7"
CAJEWF010000008.1	RepeatMasker	DNA	1809605	1809963	1370	-	.	ID="RND-4_FAMILY-1911";Tend="1190";Tstart="835";shortTE="F";uid="c3407739-0926-4c3c-8a07-3ce4d1b35dbf"
CAJEWF010000008.1	RepeatMasker	DNA/PIF-Spy	12456498	12456792	613	-	.	ID="RND-6_FAMILY-964";Tend="1385";Tstart="1087";shortTE="F";uid="cc49024c-83ea-4de1-b5ce-bd1ea56dc460"
CAJEWF010000008.1	RepeatMasker	LTR/Gypsy	6515070	6515409	901	-	.	ID="RND-4_FAMILY-31";Tend="1768";Tstart="1127";shortTE="F";uid="ee315184-0624-46d8-96d6-335633a6bf24"
CAJEWF010000008.1	RepeatMasker	RC/Helitron	5558646	5559050	2704	-	.	ID="RND-6_FAMILY-410";Tend="1647";Tstart="1242";shortTE="F";uid="f1f5162f-33df-4b08-9c4f-765076081dd9"
CAJEWF010000008.1	RepeatMasker	RC/Helitron	5215554	5216380	6933	-	.	ID="HELITRON-N2_BTA";Tend="821";Tstart="2";shortTE="F";uid="6dd466f4-c415-46da-b57c-256eee7281c8"
CAJEWF010000008.1	RepeatMasker	DNA/hAT-Ac	5841712	5842486	5201	-	.	ID="RND-5_FAMILY-2013";Tend="1704";Tstart="915";shortTE="F";uid="cedcc774-bab6-4fd2-86ba-1b7c311bd195"
CAJEWF010000008.1	RepeatMasker	DNA	13661874	13662118	1390	-	.	ID="DNA-5_BTA";Tend="253";Tstart="1";shortTE="F";uid="c8ddb411-8b4d-4b0a-a95d-ae57faa5179f"
CAJEWF010000008.1	RepeatMasker	DNA/Kolobok	6758608	6759895	6526	-	.	ID="RND-6_FAMILY-8584";Tend="2326";Tstart="871";shortTE="F";uid="03c7c7b1-0995-4bf4-ab3c-1550768edf28"
CAJEWF010000008.1	RepeatMasker	Unknown	7811453	7811795	1928	-	.	ID="RND-6_FAMILY-830";TEgroup="ctg_8%7CRND-6_FAMILY-830%7C6";Tend="1255";Tstart="914";shortTE="F";uid="317267ad-cae9-448a-a54c-3cfd850c2214"
CAJEWF010000008.1	RepeatMasker	DNA	4287519	4287648	1081	-	.	ID="DNA4-17B_BTA";Tend="276";Tstart="147";shortTE="F";uid="98b2fb7e-e23f-4d4c-97c3-eaff0523335f"
CAJEWF010000008.1	RepeatMasker	Unknown	14260494	14260664	1365	-	.	ID="RND-4_FAMILY-384";Tend="1008";Tstart="838";shortTE="F";uid="3604594b-9180-454b-8ca4-47795fc67dd8"
CAJEWF010000008.1	RepeatMasker	Unknown	12926601	12926883	1325	-	.	ID="RND-6_FAMILY-1752";Tend="1254";Tstart="964";shortTE="F";uid="8d68ddf9-4f9b-42bd-a909-0f242f80dc3e"
CAJEWF010000008.1	RepeatMasker	DNA/CMC-EnSpm	2865363	2865623	1946	-	.	ID="RND-2_FAMILY-41";Tend="1262";Tstart="1001";shortTE="F";uid="70946020-9f61-4848-91e5-834139515a43"
CAJEWF010000008.1	RepeatMasker	Unknown	2067103	2067216	407	-	.	ID="RND-1_FAMILY-27";Tend="1034";Tstart="922";shortTE="F";uid="588d8aca-f4f9-4b53-ad68-d45f595333da"
CAJEWF010000008.1	RepeatMasker	Unknown	3849852	3850044	476	-	.	ID="RND-5_FAMILY-2442";Tend="2122";Tstart="1920";shortTE="F";uid="66bfe5ac-dc76-4c27-99c3-91508a8bb7d8"
CAJEWF010000008.1	RepeatMasker	DNA	7778971	7779376	3017	-	.	ID="RND-1_FAMILY-86";Tend="1347";Tstart="959";shortTE="F";uid="a0a398dc-5331-46f3-8886-caaf05a434a2"
CAJEWF010000008.1	RepeatMasker	Unknown	9202703	9202955	1310	-	.	ID="RND-6_FAMILY-1247";Tend="1294";Tstart="1029";shortTE="F";uid="886cfa15-efca-4aef-8d9b-4e3fea780335"
CAJEWF010000008.1	RepeatMasker	Unknown	7797203	7797721	1211	-	.	ID="RND-1_FAMILY-331";Tend="1252";Tstart="783";shortTE="F";uid="7d13a3a0-e29e-4d4c-95d6-65a6b999a1bf"
CAJEWF010000008.1	RepeatMasker	LTR/Gypsy	9714940	9715390	3146	-	.	ID="RND-6_FAMILY-9105";Tend="1382";Tstart="931";shortTE="F";uid="8fc352c4-55a2-4151-862c-822f2f2cd27c"
CAJEWF010000008.1	RepeatMasker	RC/Helitron	12355855	12356141	764	-	.	ID="RND-6_FAMILY-3076";Tend="1627";Tstart="1341";shortTE="F";uid="85c4db33-7d2a-473e-9c3a-8ae5cbb6a666"
CAJEWF010000008.1	RepeatMasker	Unknown	2457987	2458607	5074	-	.	ID="RND-5_FAMILY-30";Tend="1516";Tstart="898";shortTE="F";uid="fca1c204-2e7e-4e51-9c99-92c329e728da"
CAJEWF010000008.1	RepeatMasker	Unknown	10643757	10643899	482	-	.	ID="RND-1_FAMILY-27";Tend="1047";Tstart="910";shortTE="F";uid="48ddae3b-fbe5-42e8-8cb3-193ed9e8f6f1"
CAJEWF010000008.1	RepeatMasker	DNA	7666974	7667357	2663	-	.	ID="RND-6_FAMILY-26";Tend="1294";Tstart="911";shortTE="F";uid="dcf55ef4-3039-45ac-b7d1-6742b959e49f"
CAJEWF010000008.1	RepeatMasker	LTR/Gypsy	713034	713270	987	-	.	ID="RND-6_FAMILY-417";Tend="1164";Tstart="912";shortTE="F";uid="d67def0b-25c5-4e11-9cff-0daac7065da5"
CAJEWF010000008.1	RepeatMasker	DNA	12817700	12818256	982	-	.	ID="RND-6_FAMILY-4983";TEgroup="ctg_8%7CRND-6_FAMILY-4983%7C2";Tend="1489";Tstart="802";shortTE="F";uid="df72e881-6449-4970-b074-d6316222c6f7"
CAJEWF010000008.1	RepeatMasker	DNA/TcMar-Pogo	561034	561330	997	-	.	ID="RND-6_FAMILY-209";Tend="1120";Tstart="822";shortTE="F";uid="3cc3b979-29c7-4608-99ed-d6f5d9a1203b"
CAJEWF010000008.1	RepeatMasker	Unknown	7375622	7375783	1187	-	.	ID="RND-2_FAMILY-63";Tend="1031";Tstart="870";shortTE="F";uid="318f0681-46ed-4e7d-b7f7-0bb93dd8050c"
CAJEWF010000008.1	RepeatMasker	DNA/CMC-Transib	6054056	6054221	1313	-	.	ID="RND-5_FAMILY-2303";Tend="930";Tstart="765";shortTE="F";uid="70d1d764-6abb-4ef8-a53d-df0806de9219"
CAJEWF010000008.1	RepeatMasker	Unknown	5389204	5389343	868	-	.	ID="RND-1_FAMILY-328";Tend="1104";Tstart="964";shortTE="F";uid="79ee97a5-538a-4c1d-b221-e36fef6b25d2"
CAJEWF010000008.1	RepeatMasker	DNA/Kolobok	8228361	8228781	2503	-	.	ID="RND-6_FAMILY-2985";Tend="5055";Tstart="4604";shortTE="F";uid="c87b4410-1d71-41d7-9761-a6a834ee0db4"
CAJEWF010000008.1	RepeatMasker	Unknown	4365888	4366343	3006	-	.	ID="RND-5_FAMILY-5725";Tend="1457";Tstart="937";shortTE="F";uid="1a263403-6455-4363-b676-65e3a84c958f"
CAJEWF010000008.1	RepeatMasker	DNA	5260147	5260531	2622	-	.	ID="RND-4_FAMILY-244";Tend="1273";Tstart="893";shortTE="F";uid="f021a8f3-a997-4710-a55e-8b944dc67bda"
CAJEWF010000008.1	RepeatMasker	Unknown	3432755	3432877	517	-	.	ID="RND-6_FAMILY-830";Tend="1062";Tstart="940";shortTE="F";uid="e9b9cfc9-e0e1-47eb-8735-5db8f11c5ae8"
CAJEWF010000008.1	RepeatMasker	DNA	3383861	3384022	838	-	.	ID="RND-5_FAMILY-1401";Tend="1054";Tstart="906";shortTE="F";uid="f103feee-3d3a-43e9-b4a4-bf8d624fa4d8"
CAJEWF010000008.1	RepeatMasker	Unknown	7429180	7429433	1945	-	.	ID="RND-1_FAMILY-493";Tend="1172";Tstart="912";shortTE="F";uid="0db8f75e-ecb6-4dd7-8d21-d7dfd6b3d18b"
CAJEWF010000008.1	RepeatMasker	RC/Helitron	4728568	4728696	1147	-	.	ID="RND-1_FAMILY-463";Tend="4264";Tstart="4096";shortTE="F";uid="d827b281-8118-4664-b18d-e0f4f75c4ffc"
CAJEWF010000008.1	RepeatMasker	DNA	14819989	14820273	1456	-	.	ID="RND-3_FAMILY-135";Tend="1161";Tstart="872";shortTE="F";uid="66305c1a-9c60-470c-aaea-8071b373cd41"
CAJEWF010000008.1	RepeatMasker	Unknown	2992839	2993056	1223	-	.	ID="RND-2_FAMILY-342";Tend="1030";Tstart="812";shortTE="F";uid="930f8af5-c617-4c21-b805-072bd7f6db7f"
CAJEWF010000008.1	RepeatMasker	LTR/Gypsy	11554192	11554654	1519	-	.	ID="RND-6_FAMILY-4518";Tend="1150";Tstart="923";shortTE="F";uid="a52fc38e-921f-4aea-a877-3d5734e440b4"
CAJEWF010000008.1	RepeatMasker	LINE/L2	2401813	2405525	26076	-	.	ID="RND-1_FAMILY-520";Tend="6781";Tstart="3331";shortTE="F";uid="a3a1744f-5855-46b4-be8a-a2acb1e9c08a"
CAJEWF010000008.1	RepeatMasker	DNA	2558230	2558505	1920	-	.	ID="RND-5_FAMILY-852";Tend="1400";Tstart="1131";shortTE="F";uid="7b487270-beb5-4cfc-b154-d2bd051cbf4e"
CAJEWF010000008.1	RepeatMasker	Unknown	566553	566681	553	-	.	ID="RND-1_FAMILY-309";Tend="1042";Tstart="920";shortTE="F";uid="0f6779f3-de5b-488a-836f-b88608e1c69b"
CAJEWF010000008.1	RepeatMasker	DNA	13251786	13251919	1139	-	.	ID="RND-6_FAMILY-11069";Tend="1031";Tstart="898";shortTE="F";uid="1685b502-9cba-4479-b286-f49a8b2fceff"
CAJEWF010000008.1	RepeatMasker	DNA	15004212	15004647	502	-	.	ID="DNA-5_BTA";TEgroup="ctg_8%7CDNA-5_BTA%7C13";Tend="255";Tstart="1";shortTE="F";uid="097bab03-7f8c-4eeb-a7cf-89c8825173ab"
CAJEWF010000008.1	RepeatMasker	RC/Helitron	543496	543624	1168	-	.	ID="RND-1_FAMILY-177";Tend="756";Tstart="628";shortTE="F";uid="aacb85f6-cb32-49ca-84a6-313aff5ff779"
CAJEWF010000008.1	RepeatMasker	Unknown	12533372	12533537	1332	-	.	ID="RND-4_FAMILY-384";Tend="1002";Tstart="837";shortTE="F";uid="f7c4fba2-0223-4305-8938-a7f058c56b2e"
CAJEWF010000008.1	RepeatMasker	DNA	10970769	10970942	1230	-	.	ID="DNA-11_BTA";Tend="277";Tstart="104";shortTE="F";uid="fbd336a1-088f-4f36-94cf-fda049915e10"
CAJEWF010000008.1	RepeatMasker	DNA	14023852	14024005	910	-	.	ID="DNA4-17B_BTA";Tend="154";Tstart="1";shortTE="F";uid="a981783e-1edd-4825-ad74-9f6fd3f76307"
CAJEWF010000008.1	RepeatMasker	Unknown	2740664	2740864	1070	-	.	ID="RND-1_FAMILY-36";Tend="1138";Tstart="953";shortTE="F";uid="ad8c7b62-c46c-4ef4-96a6-67625ba85e96"
CAJEWF010000008.1	RepeatMasker	DNA/CMC	1444446	1444694	2091	-	.	ID="RND-5_FAMILY-844";Tend="1103";Tstart="855";shortTE="F";uid="ac93b44f-e140-4e51-9666-438d3ebf0ffa"
CAJEWF010000008.1	RepeatMasker	DNA/CMC-EnSpm	3460996	3461140	527	-	.	ID="RND-6_FAMILY-813";Tend="1122";Tstart="986";shortTE="F";uid="36bb8546-500c-4a3e-928f-516f4cb39a87"
CAJEWF010000008.1	RepeatMasker	DNA/PIF-Spy	364089	364419	824	-	.	ID="RND-6_FAMILY-1132";Tend="1240";Tstart="898";shortTE="F";uid="fb664f66-a7a9-401d-be8b-f9c5d3f94279"
CAJEWF010000008.1	RepeatMasker	DNA/CMC-EnSpm	10857810	10857942	449	-	.	ID="rnd-6_family-6392";Tend="788";Tstart="701";shortTE="F";uid="f5faf97f-b6b5-4c95-ba49-26161990f33f"
CAJEWF010000008.1	RepeatMasker	DNA/Academ-1	8294326	8295103	6970	-	.	ID="RND-6_FAMILY-11818";Tend="1936";Tstart="1159";shortTE="F";uid="3a0fa247-bb9f-4e67-b440-95f8a4335498"
CAJEWF010000008.1	RepeatMasker	DNA/CMC-EnSpm	6326073	6326227	459	-	.	ID="RND-6_FAMILY-5864";Tend="651";Tstart="496";shortTE="F";uid="feaaa721-51b8-4348-8a08-387218314ef0"
CAJEWF010000008.1	RepeatMasker	LINE/I	12147125	12147297	1111	-	.	ID="RND-6_FAMILY-27";Tend="1182";Tstart="1011";shortTE="F";uid="2a734980-c555-453c-88db-5b45cf9ca39a"
CAJEWF010000008.1	RepeatMasker	Unknown	2994003	2994147	574	-	.	ID="RND-1_FAMILY-27";Tend="1047";Tstart="907";shortTE="F";uid="79336ee6-1bdd-4379-bd09-d6005b6240fb"
CAJEWF010000008.1	RepeatMasker	DNA/CMC-EnSpm	12877370	12877629	1628	-	.	ID="RND-2_FAMILY-41";Tend="1263";Tstart="1004";shortTE="F";uid="8aed3b75-3eef-434e-bcd9-c979bf5ac3f4"
CAJEWF010000008.1	RepeatMasker	Unknown	12495084	12495319	1013	-	.	ID="RND-5_FAMILY-30";Tend="1084";Tstart="898";shortTE="F";uid="5d395bd7-31d0-4e8d-8537-baf5f3426da5"
CAJEWF010000008.1	RepeatMasker	DNA	3572924	3573108	1163	-	.	ID="DNA-11_BTA";Tend="447";Tstart="259";shortTE="F";uid="a1954956-51e3-402f-9571-811e49cbe1da"
CAJEWF010000008.1	RepeatMasker	RC/Helitron	6703435	6703635	592	-	.	ID="RND-1_FAMILY-463";Tend="2205";Tstart="2010";shortTE="F";uid="e1175baa-9a3e-448f-a60f-24c0108d9f45"
CAJEWF010000008.1	RepeatMasker	LTR/Gypsy	11226101	11226411	792	-	.	ID="RND-6_FAMILY-1646";Tend="1335";Tstart="1022";shortTE="F";uid="726aae1e-8742-4cf4-88d8-00405c0244aa"
CAJEWF010000008.1	RepeatMasker	DNA/CMC-Transib	1639163	1639280	555	-	.	ID="RND-5_FAMILY-2303";Tend="903";Tstart="785";shortTE="F";uid="e980706e-912a-4942-ae8b-69deda7afa6f"
CAJEWF010000008.1	RepeatMasker	Unknown	9947812	9947917	438	-	.	ID="RND-1_FAMILY-37";Tend="1001";Tstart="897";shortTE="F";uid="88e18113-bb5e-40cc-814e-0e18ced768d7"
CAJEWF010000008.1	RepeatMasker	Unknown	3487286	3487453	1414	-	.	ID="RND-6_FAMILY-11";Tend="1080";Tstart="913";shortTE="F";uid="94a8055a-b5d4-4139-aa23-85059621e291"
CAJEWF010000008.1	RepeatMasker	LTR/Gypsy	4683670	4683892	655	-	.	ID="RND-5_FAMILY-4600";Tend="1216";Tstart="983";shortTE="F";uid="cf9fa45c-1cb3-4979-aafd-76344b98e8a1"
CAJEWF010000008.1	RepeatMasker	DNA/CMC	11230491	11230764	1019	-	.	ID="RND-4_FAMILY-396";Tend="1116";Tstart="843";shortTE="F";uid="ed62eb8c-8362-47c0-b3fd-4a3e9df00f28"
CAJEWF010000008.1	RepeatMasker	LTR/Gypsy	2577406	2577552	485	-	.	ID="RND-3_FAMILY-443";Tend="1067";Tstart="912";shortTE="F";uid="327bc368-dbb3-4d80-86e5-e988b150a23c"
CAJEWF010000008.1	RepeatMasker	DNA/CMC	10735265	10735466	1054	-	.	ID="ENSPM-N2_BTA";Tend="205";Tstart="1";shortTE="F";uid="0fde4c63-58b5-414e-aa67-942f1147c43b"
CAJEWF010000008.1	RepeatMasker	LINE/Penelope	7771210	7771502	1177	-	.	ID="RND-1_FAMILY-414";TEgroup="ctg_8%7CRND-1_FAMILY-414%7C1";Tend="1726";Tstart="1495";shortTE="F";uid="8973f119-674a-4555-89cf-cbf77a1b3a7f"
CAJEWF010000008.1	RepeatMasker	DNA/hAT-Tip100	8015997	8016402	2103	-	.	ID="RND-1_FAMILY-65";Tend="1105";Tstart="701";shortTE="F";uid="6bc82c43-1ce7-4ba8-ab95-102d2e525ae4"
CAJEWF010000008.1	RepeatMasker	Unknown	5080693	5081114	3147	-	.	ID="RND-1_FAMILY-449";Tend="1361";Tstart="940";shortTE="F";uid="f810d315-4fbc-408f-8882-9b5704220584"
CAJEWF010000008.1	RepeatMasker	Unknown	2692439	2692550	677	-	.	ID="RND-4_FAMILY-1179";Tend="1192";Tstart="1083";shortTE="F";uid="32946d6e-ad34-4fdb-b513-572d1798c2e2"
CAJEWF010000008.1	RepeatMasker	Unknown	4223267	4223568	1664	-	.	ID="RND-6_FAMILY-1247";Tend="1291";Tstart="959";shortTE="F";uid="2fbabe6f-75db-4e29-895f-1aac9094cae3"
CAJEWF010000008.1	RepeatMasker	DNA/CMC	6495390	6495597	926	-	.	ID="ENSPM-N2_BTA";Tend="212";Tstart="1";shortTE="F";uid="71c1f6ee-69a0-4558-900b-9a176aa6b7d9"
CAJEWF010000008.1	RepeatMasker	Unknown	6785263	6785478	1000	-	.	ID="RND-6_FAMILY-8382";Tend="1583";Tstart="1357";shortTE="F";uid="648520f6-548b-45d9-8a56-8491ec69a461"
CAJEWF010000008.1	RepeatMasker	DNA/CMC-EnSpm	5032801	5033066	1083	-	.	ID="RND-2_FAMILY-41";Tend="1270";Tstart="1000";shortTE="F";uid="cd8957ae-887d-47b4-a756-4a856139beb7"
CAJEWF010000008.1	RepeatMasker	Unknown	8149727	8149862	417	-	.	ID="RND-2_FAMILY-342";Tend="1035";Tstart="900";shortTE="F";uid="01cbead3-4c43-4905-ad49-61e114c6c81c"
CAJEWF010000008.1	RepeatMasker	DNA/hAT-Tip100	10969212	10969315	457	-	.	ID="RND-6_FAMILY-229";Tend="1567";Tstart="1464";shortTE="F";uid="4e967de4-7b60-43c7-a47e-25afc9634733"
CAJEWF010000008.1	RepeatMasker	DNA/hAT-Tip100	9139505	9141047	10574	-	.	ID="HAT-N7_BTA";Tend="1536";Tstart="1";shortTE="F";uid="9dcaa49a-73ea-4e49-a431-5cfa7e5ef122"
CAJEWF010000008.1	RepeatMasker	Unknown	7807767	7808022	1140	-	.	ID="RND-6_FAMILY-1748";Tend="1269";Tstart="1032";shortTE="F";uid="c7a2b9ec-4485-4921-ab4f-05cb1c0b6741"
CAJEWF010000008.1	RepeatMasker	Unknown	8953681	8953852	921	-	.	ID="RND-4_FAMILY-149";Tend="1196";Tstart="1022";shortTE="F";uid="a09cc44f-e84b-4cd4-9a73-6afc2c1f64be"
CAJEWF010000008.1	RepeatMasker	DNA/CMC-EnSpm	12307743	12307886	609	-	.	ID="RND-6_FAMILY-1165";Tend="959";Tstart="818";shortTE="F";uid="e80ff7c2-49a2-4f0c-a884-1e6b91b2d9b5"
CAJEWF010000008.1	RepeatMasker	DNA/PIF-Spy	4710386	4710619	961	-	.	ID="RND-6_FAMILY-1161";Tend="7252";Tstart="7053";shortTE="F";uid="5098d6fc-8499-4015-bf2d-c677863e35c0"
CAJEWF010000008.1	RepeatMasker	DNA	9879495	9879658	539	-	.	ID="RND-5_FAMILY-3441";Tend="2616";Tstart="2459";shortTE="F";uid="154b5c12-4f36-46c0-bd0b-37a9a9ae9f59"
CAJEWF010000008.1	RepeatMasker	LINE/RTE-BovB	11529750	11529897	937	-	.	ID="RND-6_FAMILY-7272";Tend="3764";Tstart="3622";shortTE="F";uid="22579a47-9dcb-4807-9701-59b8caa681a5"
CAJEWF010000008.1	RepeatMasker	LTR/Gypsy	3818069	3818315	942	-	.	ID="RND-6_FAMILY-1646";Tend="970";Tstart="726";shortTE="F";uid="a23d878a-a26e-4d7d-a435-43d6876ece77"
CAJEWF010000008.1	RepeatMasker	DNA	3001762	3001922	1008	-	.	ID="dna4-17b_bta";Tend="276";Tstart="151";shortTE="F";uid="dcbfa794-a124-4e91-854f-605d40d9e911"
CAJEWF010000008.1	RepeatMasker	Unknown	9295694	9295829	924	-	.	ID="RND-6_FAMILY-4802";Tend="1073";Tstart="938";shortTE="F";uid="93a953b0-5277-4282-9e96-7110531b81b8"
CAJEWF010000008.1	RepeatMasker	DNA/CMC	10933722	10933941	1692	-	.	ID="ENSPM-N1_BTA";Tend="220";Tstart="1";shortTE="F";uid="721e3106-e2f6-4814-9f99-a6d393d17555"
CAJEWF010000008.1	RepeatMasker	DNA/hAT-Tip100	1984285	1985310	2157	-	.	ID="HAT-N7_BTA";TEgroup="ctg_8%7CHAT-N7_BTA%7C1";Tend="1539";Tstart="239";shortTE="F";uid="127c0ec7-ecde-4de4-ad4c-a8fe17acfbe9"
CAJEWF010000008.1	RepeatMasker	DNA	10725679	10725795	631	-	.	ID="RND-6_FAMILY-1215";Tend="5630";Tstart="5514";shortTE="F";uid="ce8e2bdd-4988-4b35-ac4c-dcc94be32fb2"
CAJEWF010000008.1	RepeatMasker	RC/Helitron	12034051	12034165	573	-	.	ID="RND-5_FAMILY-4101";Tend="426";Tstart="302";shortTE="F";uid="9c5653e9-6b10-4e88-8d5c-e3ede205412e"
CAJEWF010000008.1	RepeatMasker	DNA/CMC-Transib	396490	396647	1072	-	.	ID="RND-5_FAMILY-2303";Tend="925";Tstart="764";shortTE="F";uid="f526a35c-2613-4db1-a7f1-90fa85c4871c"
CAJEWF010000008.1	RepeatMasker	DNA	1639832	1639949	668	-	.	ID="RND-1_FAMILY-110";Tend="1394";Tstart="1277";shortTE="F";uid="f67e40d5-60fb-4e90-8ccf-b39c5c90b9d1"
CAJEWF010000008.1	RepeatMasker	Unknown	4988874	4989354	3325	-	.	ID="RND-3_FAMILY-243";Tend="2087";Tstart="1628";shortTE="F";uid="9a7ecb2a-d555-45d4-af69-4bc3a54cc2f6"
CAJEWF010000008.1	RepeatMasker	DNA	6005084	6005640	4095	-	.	ID="DNA-4_BTA";Tend="554";Tstart="1";shortTE="F";uid="37f7671a-dd1d-4136-8c11-bbc9fb038bda"
CAJEWF010000008.1	RepeatMasker	Unknown	10970547	10970773	865	-	.	ID="RND-1_FAMILY-40";Tend="1208";Tstart="961";shortTE="F";uid="da8b0de4-1ceb-4ca9-94c4-d12c824782c5"
CAJEWF010000008.1	RepeatMasker	DNA/CMC-EnSpm	3467134	3467246	557	-	.	ID="RND-6_FAMILY-6392";Tend="817";Tstart="701";shortTE="F";uid="27746bed-b0be-4980-a4b9-3ca3cd98b9ca"
CAJEWF010000008.1	RepeatMasker	DNA/PIF-Spy	2519272	2519446	414	-	.	ID="RND-5_FAMILY-1569";Tend="1903";Tstart="1732";shortTE="F";uid="ca503e19-c442-49c9-b629-ebeee262fb9a"
CAJEWF010000008.1	RepeatMasker	DNA/CMC-EnSpm	14987678	14987912	692	-	.	ID="RND-6_FAMILY-10526";Tend="1245";Tstart="983";shortTE="F";uid="41c3387e-1dee-4184-afba-d3085aecd25c"
CAJEWF010000008.1	RepeatMasker	Unknown	3541536	3541638	640	-	.	ID="RND-2_FAMILY-342";Tend="1039";Tstart="937";shortTE="F";uid="c8f47fb9-7083-474a-853b-30a8a60b145a"
CAJEWF010000008.1	RepeatMasker	LTR/Gypsy	10627525	10627630	573	-	.	ID="RND-6_FAMILY-1579";Tend="745";Tstart="640";shortTE="F";uid="7f31f6ee-c1dc-46ba-8b92-b19efd49f4b6"
CAJEWF010000008.1	RepeatMasker	Unknown	7308635	7308783	1063	-	.	ID="RND-1_FAMILY-27";Tend="1052";Tstart="902";shortTE="F";uid="f212b67e-a958-4cad-8ebb-dc58b3e51de2"
CAJEWF010000008.1	RepeatMasker	DNA/hAT-Tip100	14889839	14890160	2949	-	.	ID="hat-n2_bta";Tend="468";Tstart="1";shortTE="F";uid="91d51b37-82db-4128-be7d-e5b8617e5efc"
CAJEWF010000008.1	RepeatMasker	Unknown	14239554	14239858	1633	-	.	ID="RND-1_FAMILY-671";Tend="1055";Tstart="751";shortTE="F";uid="bd2554bd-e2ff-48bd-99f2-43eafa3070d3"
CAJEWF010000008.1	RepeatMasker	LINE/I-Jockey	5848947	5849347	457	-	.	ID="JOCKEY-4_BTA";Tend="3762";Tstart="3356";shortTE="F";uid="e9f64c1e-3c46-44e3-9859-6d3ba077304f"
CAJEWF010000008.1	RepeatMasker	DNA/TcMar-Tc1	12250393	12250572	1051	-	.	ID="RND-4_FAMILY-1919";Tend="1105";Tstart="901";shortTE="F";uid="810eb2d4-0a8e-417a-99e3-b1c3bc191b1d"
CAJEWF010000008.1	RepeatMasker	DNA/CMC-EnSpm	3403842	3403998	951	-	.	ID="RND-6_FAMILY-1912";Tend="1109";Tstart="953";shortTE="F";uid="81a7922e-c0ae-4c5b-9223-e1aaa2b7c8d5"
CAJEWF010000008.1	RepeatMasker	DNA/hAT?	9504827	9505157	2713	-	.	ID="RND-5_FAMILY-1268";Tend="1176";Tstart="846";shortTE="F";uid="64a960e2-ee3d-4f5f-9598-2898c712bf48"
CAJEWF010000008.1	RepeatMasker	DNA	1831698	1832054	2491	-	.	ID="DNA-8_BTA";Tend="357";Tstart="1";shortTE="F";uid="ae758e2c-2781-42a2-9afb-d7c8a144bc1e"
CAJEWF010000008.1	RepeatMasker	DNA/Kolobok-Hydra	823296	824073	6912	-	.	ID="RND-1_FAMILY-473";Tend="1718";Tstart="937";shortTE="F";uid="541feed2-87c3-40c0-ba57-0fa7ea72dd75"
CAJEWF010000008.1	RepeatMasker	LTR/Gypsy	2637786	2638101	677	-	.	ID="RND-4_FAMILY-31";Tend="1103";Tstart="789";shortTE="F";uid="47831e45-3c4e-4d8f-b3dd-48e9c64b27eb"
CAJEWF010000008.1	RepeatMasker	DNA/CMC-EnSpm	15052656	15052808	728	-	.	ID="RND-1_FAMILY-56";Tend="1040";Tstart="889";shortTE="F";uid="b2fd0648-0aa1-4c82-8482-79ad15abe236"
CAJEWF010000008.1	RepeatMasker	Unknown	9164366	9164865	4097	-	.	ID="RND-6_FAMILY-2136";Tend="1466";Tstart="967";shortTE="F";uid="63d58d24-1720-4cdd-bfbe-8afd350dc5b8"
CAJEWF010000008.1	RepeatMasker	DNA/Crypton-V	5322460	5322610	584	-	.	ID="CRYPTONV-N1_BTA";Tend="150";Tstart="3";shortTE="F";uid="66f92056-6a19-4b21-9c7b-9e8b338a4725"
CAJEWF010000008.1	RepeatMasker	DNA/CMC-EnSpm	3715631	3715894	2098	-	.	ID="RND-2_FAMILY-41";Tend="1262";Tstart="999";shortTE="F";uid="2bb969bc-80ed-4cda-aae1-7ce418137bdf"
CAJEWF010000008.1	RepeatMasker	Unknown	399745	399905	1365	-	.	ID="RND-1_FAMILY-22";Tend="989";Tstart="827";shortTE="F";uid="4457c486-bd38-4d5c-9b3b-bd4bbfb0e6ec"
CAJEWF010000008.1	RepeatMasker	RC/Helitron	8792778	8794390	12519	-	.	ID="RND-1_FAMILY-679";Tend="2343";Tstart="766";shortTE="F";uid="f62bb84f-65e2-4c70-9b3e-0720bb9bf70f"
CAJEWF010000008.1	RepeatMasker	DNA	2077657	2077771	1022	-	.	ID="RND-1_FAMILY-110";Tend="1398";Tstart="1284";shortTE="F";uid="55202b2c-7731-40e1-af2c-66d3e8defeeb"
CAJEWF010000008.1	RepeatMasker	LTR/Gypsy	3296785	3297586	2022	-	.	ID="RND-6_FAMILY-2955";Tend="2188";Tstart="1422";shortTE="F";uid="eb6b8c72-0c3b-40ab-9b82-336a1a3a3bf9"
CAJEWF010000008.1	RepeatMasker	DNA/Sola-2	5300014	5300315	2262	-	.	ID="RND-5_FAMILY-31";Tend="1057";Tstart="758";shortTE="F";uid="dc559d05-d3ec-4a65-af53-c396fdad9475"
CAJEWF010000008.1	RepeatMasker	DNA	10372070	10372279	593	-	.	ID="RND-6_FAMILY-9444";Tend="2811";Tstart="2601";shortTE="F";uid="d87cbfdb-5716-40bb-a9a8-485880d935cf"
CAJEWF010000008.1	RepeatMasker	DNA	9738825	9739128	1115	-	.	ID="rnd-3_family-135";Tend="1414";Tstart="921";shortTE="F";uid="a60f7fda-2b71-46c0-ae13-ad1210add582"
CAJEWF010000008.1	RepeatMasker	DNA/hAT-Tip100	14107174	14107282	442	-	.	ID="RND-5_FAMILY-3189";Tend="1674";Tstart="1565";shortTE="F";uid="17e6361d-ba48-49a6-8127-87ba6238a7e0"
CAJEWF010000008.1	RepeatMasker	DNA	3408365	3408661	917	-	.	ID="RND-5_FAMILY-1297";Tend="4568";Tstart="4281";shortTE="F";uid="f59990c7-5bda-44a5-b3c8-ecd9cfe10b49"
CAJEWF010000008.1	RepeatMasker	DNA/CMC-EnSpm	5655255	5655517	1050	-	.	ID="rnd-6_family-10965";Tend="1054";Tstart="924";shortTE="F";uid="5c7fecd9-c338-41ed-9c87-d4bf9321b9c9"
CAJEWF010000008.1	RepeatMasker	LINE/Penelope	536321	536531	692	-	.	ID="RND-6_FAMILY-3009";Tend="1321";Tstart="1113";shortTE="F";uid="6466da26-cdd3-49fb-b16d-d2d10cf974a1"
CAJEWF010000008.1	RepeatMasker	Unknown	4333491	4333674	1483	-	.	ID="RND-6_FAMILY-11";Tend="1090";Tstart="912";shortTE="F";uid="053bc8b2-8338-4cbc-8540-403b4a697112"
CAJEWF010000008.1	RepeatMasker	Unknown	4953901	4954002	739	-	.	ID="RND-1_FAMILY-331";Tend="2966";Tstart="2865";shortTE="F";uid="e1937f42-961c-4d48-8534-0c7a9036e570"
CAJEWF010000008.1	RepeatMasker	DNA/CMC-Transib	6313292	6313455	960	-	.	ID="RND-5_FAMILY-2303";Tend="929";Tstart="762";shortTE="F";uid="ab461417-12d5-48a9-8e23-e4f08c672f68"
CAJEWF010000008.1	RepeatMasker	Unknown	3382799	3383084	1618	-	.	ID="RND-6_FAMILY-1748";Tend="1220";Tstart="941";shortTE="F";uid="bc0a0d67-ab8e-4924-897a-018da2d5e7f8"
CAJEWF010000008.1	RepeatMasker	DNA/hAT-Tip100	4461880	4462136	1403	-	.	ID="RND-6_FAMILY-6685";Tend="1069";Tstart="812";shortTE="F";uid="f03224e6-7831-4d01-8045-00e323b045be"
CAJEWF010000008.1	RepeatMasker	Unknown	3417542	3417685	608	-	.	ID="RND-1_FAMILY-27";Tend="1052";Tstart="909";shortTE="F";uid="1bcf26f8-420e-4fae-981d-ee96c2610493"
CAJEWF010000008.1	RepeatMasker	DNA/CMC-EnSpm	10761190	10761573	1858	-	.	ID="ENSPM-N3_BTA";Tend="414";Tstart="4";shortTE="F";uid="b1b9f1d1-7405-4b31-a317-e764f3e141e1"
CAJEWF010000008.1	RepeatMasker	Unknown	7163092	7163221	532	-	.	ID="RND-1_FAMILY-119";Tend="1179";Tstart="1050";shortTE="F";uid="7ec46c92-15c9-42b9-a1a4-31608bf5ab7e"
CAJEWF010000008.1	RepeatMasker	DNA/TcMar-Tc1	11292538	11292790	1203	-	.	ID="RND-6_FAMILY-576";Tend="1132";Tstart="875";shortTE="F";uid="cb585d64-4b70-402b-b6a2-50da350d4bef"
CAJEWF010000008.1	RepeatMasker	DNA/CMC-EnSpm	5234623	5234863	1463	-	.	ID="RND-2_FAMILY-41";Tend="1263";Tstart="1017";shortTE="F";uid="e9b9ed65-3748-4f85-9169-e4ed00dbc4d1"
CAJEWF010000008.1	RepeatMasker	Unknown	4266812	4267055	1713	-	.	ID="RND-5_FAMILY-1778";Tend="1147";Tstart="903";shortTE="F";uid="1c87eaff-d9d7-4a1a-b3b6-253687904f84"
CAJEWF010000008.1	RepeatMasker	Unknown	3637981	3638157	850	-	.	ID="RND-4_FAMILY-315";Tend="1084";Tstart="913";shortTE="F";uid="651509a7-46c4-4495-97b7-fbb8ef3af952"
CAJEWF010000008.1	RepeatMasker	DNA/CMC-EnSpm	6738961	6739081	462	-	.	ID="RND-6_FAMILY-4914";Tend="3620";Tstart="3512";shortTE="F";uid="3b60e7dc-4a82-4f5e-9dd5-dbba80d6ce5c"
CAJEWF010000008.1	RepeatMasker	Unknown	8443094	8443243	947	-	.	ID="RND-2_FAMILY-63";Tend="1017";Tstart="868";shortTE="F";uid="d4241fbd-b553-4d43-9188-65823db147a1"
CAJEWF010000008.1	RepeatMasker	DNA	6184219	6184464	1439	-	.	ID="DNA-11_BTA";Tend="331";Tstart="75";shortTE="F";uid="b6b06085-acbd-44e5-98e3-078b762a4993"
CAJEWF010000008.1	RepeatMasker	RC/Helitron	9744181	9744371	552	-	.	ID="RND-6_FAMILY-12907";Tend="919";Tstart="732";shortTE="F";uid="96c0b971-96b5-41d2-88d3-2744778b06b5"
CAJEWF010000008.1	RepeatMasker	DNA/CMC-EnSpm	4672629	4672879	1596	-	.	ID="RND-6_FAMILY-1077";Tend="1167";Tstart="912";shortTE="F";uid="9fcd05df-92f7-48d6-aad8-e47d96fe2b34"
CAJEWF010000008.1	RepeatMasker	DNA/hAT-Tip100	2650929	2651090	669	-	.	ID="RND-5_FAMILY-3189";Tend="1706";Tstart="1541";shortTE="F";uid="ccda9209-5662-4593-9244-aaaf37911b9a"
CAJEWF010000008.1	RepeatMasker	Unknown	13360937	13361185	1312	-	.	ID="RND-1_FAMILY-36";Tend="1206";Tstart="953";shortTE="F";uid="f4c1bd37-d01a-4ee5-aaf0-f323eec14869"
CAJEWF010000008.1	RepeatMasker	LTR/Copia	2416263	2419311	4775	-	.	ID="COPIA-6_LH-I";Tend="4023";Tstart="981";shortTE="F";uid="f38b2ce4-2f1d-4d4e-9b48-1fbb0636837d"
CAJEWF010000008.1	RepeatMasker	Unknown	6178120	6178243	784	-	.	ID="RND-1_FAMILY-36";Tend="1095";Tstart="971";shortTE="F";uid="080357f1-5998-4cfc-9f5c-06dfe05babe3"
CAJEWF010000008.1	RepeatMasker	RC/Helitron	3937485	3937711	592	-	.	ID="RND-5_FAMILY-4101";Tend="725";Tstart="530";shortTE="F";uid="e5362bdd-326b-4116-adf0-ec9f6b59b01e"
CAJEWF010000008.1	RepeatMasker	LTR/Gypsy	7920798	7920991	910	-	.	ID="RND-6_FAMILY-1646";Tend="1501";Tstart="1337";shortTE="F";uid="bf544e6d-1874-441b-b6d1-b6dc99cd9875"
CAJEWF010000008.1	RepeatMasker	LTR/Gypsy	7652512	7652834	1394	-	.	ID="RND-3_FAMILY-443";Tend="1303";Tstart="980";shortTE="F";uid="e697310d-2f9f-43df-b42c-d4e301706742"
CAJEWF010000008.1	RepeatMasker	DNA/Academ-1	1184985	1185714	6120	-	.	ID="RND-1_FAMILY-406";Tend="1690";Tstart="966";shortTE="F";uid="5349c1e6-45bb-4b92-936c-23a27e1224a7"
CAJEWF010000008.1	RepeatMasker	Unknown	2472188	2472336	1118	-	.	ID="RND-1_FAMILY-27";Tend="1052";Tstart="904";shortTE="F";uid="284b7979-e352-4312-8043-13e8e2a41572"
CAJEWF010000008.1	RepeatMasker	Unknown	6909921	6910220	1985	-	.	ID="RND-4_FAMILY-226";Tend="1226";Tstart="917";shortTE="F";uid="f0b85dc8-a5f9-44b1-a4af-c3d2b04a715a"
CAJEWF010000008.1	RepeatMasker	DNA/hAT-Tip100	5641314	5641521	718	-	.	ID="RND-6_FAMILY-2085";Tend="1256";Tstart="1061";shortTE="F";uid="e9063270-ecab-4d92-885f-9205ec294ed6"
CAJEWF010000008.1	RepeatMasker	DNA/CMC-EnSpm	13913440	13913704	1631	-	.	ID="RND-6_FAMILY-7144";Tend="1227";Tstart="963";shortTE="F";uid="6086afce-f850-4f89-8222-fecd69ecac61"
CAJEWF010000008.1	RepeatMasker	DNA/hAT-Tip100	4765473	4765734	1954	-	.	ID="RND-6_FAMILY-968";Tend="5452";Tstart="5189";shortTE="F";uid="63d2914e-4690-40fd-a026-121de321dad0"
CAJEWF010000008.1	RepeatMasker	Unknown	9716180	9716414	1702	-	.	ID="RND-5_FAMILY-1778";Tend="1149";Tstart="906";shortTE="F";uid="c7585310-6b15-4deb-a261-3354e2c13a1f"
CAJEWF010000008.1	RepeatMasker	DNA	6894316	6894425	925	-	.	ID="RND-1_FAMILY-110";Tend="1395";Tstart="1286";shortTE="F";uid="e4c83181-a590-4983-b066-29e900352f55"
CAJEWF010000008.1	RepeatMasker	LINE/L2	13250733	13251076	606	-	.	ID="RND-6_FAMILY-8839";Tend="1991";Tstart="1647";shortTE="F";uid="1a4c8087-ee0b-416f-8baf-7155fefa3b47"
CAJEWF010000008.1	RepeatMasker	Unknown	14866852	14867390	4513	-	.	ID="RND-1_FAMILY-278";Tend="1367";Tstart="828";shortTE="F";uid="2eaed4a0-34de-4191-93eb-ddfae2267dcd"
CAJEWF010000008.1	RepeatMasker	LTR/Gypsy	11643224	11643348	415	-	.	ID="RND-6_FAMILY-417";Tend="1162";Tstart="1035";shortTE="F";uid="e74530ac-b1ad-40ee-a530-5049a2ed97d8"
CAJEWF010000008.1	RepeatMasker	Unknown	14370512	14370655	434	-	.	ID="RND-1_FAMILY-27";Tend="1040";Tstart="910";shortTE="F";uid="d3a46d90-7e62-4549-96fd-0353b661cbe9"
CAJEWF010000008.1	RepeatMasker	DNA/Kolobok-T2	5728379	5728862	728	-	.	ID="RND-1_FAMILY-395";TEgroup="ctg_8%7CRND-1_FAMILY-395%7C1";Tend="1462";Tstart="838";shortTE="F";uid="e3a52c8e-2e3a-4bd6-a5e6-80fe55b10004"
CAJEWF010000008.1	RepeatMasker	LTR/Gypsy	1797019	1797273	1971	-	.	ID="RND-3_FAMILY-488";Tend="1068";Tstart="814";shortTE="F";uid="9af4a778-0b73-4783-b392-3e08a74209df"
CAJEWF010000008.1	RepeatMasker	RC/Helitron	5570876	5571318	1993	-	.	ID="RND-5_FAMILY-4101";Tend="1586";Tstart="1132";shortTE="F";uid="63eacf5e-c698-4dff-b87d-5ee640aa038e"
CAJEWF010000008.1	RepeatMasker	DNA/PIF-Spy	10077108	10077827	5681	-	.	ID="RND-6_FAMILY-765";Tend="1513";Tstart="796";shortTE="F";uid="0aa5c827-5e4f-4910-a180-742f678ca3c3"
CAJEWF010000008.1	RepeatMasker	DNA	568725	568974	1195	-	.	ID="DNA-11_BTA";Tend="261";Tstart="1";shortTE="F";uid="fb60f8c3-8069-4b9b-a453-d51cace8974a"
CAJEWF010000008.1	RepeatMasker	DNA/CMC	2839598	2839835	1441	-	.	ID="RND-5_FAMILY-957";Tend="1089";Tstart="857";shortTE="F";uid="27153379-4dbe-4061-a671-7a5c81d0a042"
CAJEWF010000008.1	RepeatMasker	Unknown	3485760	3485927	1566	-	.	ID="RND-5_FAMILY-652";Tend="1569";Tstart="923";shortTE="F";uid="646de9e8-21d9-4524-96be-2a5c9af82225"
CAJEWF010000008.1	RepeatMasker	LTR/Copia	6889679	6890005	1829	-	.	ID="RND-3_FAMILY-132";Tend="1260";Tstart="933";shortTE="F";uid="8d17f739-234c-4056-9f21-45675b15ff12"
CAJEWF010000008.1	RepeatMasker	RC/Helitron	11079375	11079538	415	-	.	ID="HELITRON-1N1B_BTA";Tend="221";Tstart="61";shortTE="F";uid="e8901ba2-1aee-424c-9fab-3ce6343653c2"
CAJEWF010000008.1	RepeatMasker	Unknown	6309385	6309550	1295	-	.	ID="RND-6_FAMILY-11";Tend="1078";Tstart="913";shortTE="F";uid="9b728d3a-bcbc-475b-9d24-fdf3ddde3e37"
CAJEWF010000008.1	RepeatMasker	Unknown	11180031	11180277	1527	-	.	ID="RND-3_FAMILY-154";Tend="1204";Tstart="956";shortTE="F";uid="c95b62ba-9123-4f69-99a9-2c6f234c979d"
CAJEWF010000008.1	RepeatMasker	DNA/TcMar-Tc1	13916386	13916590	1431	-	.	ID="RND-4_FAMILY-1919";Tend="1104";Tstart="904";shortTE="F";uid="8f61123a-66a2-42dc-8a1f-48856023aac9"
CAJEWF010000008.1	RepeatMasker	DNA	11695093	11695278	625	-	.	ID="rnd-6_family-3450";TEgroup="ctg_8%7Crnd-6_family-3450%7C2";Tend="1281";Tstart="1125";shortTE="T";uid="399f35b4-85b4-4517-b383-f8a3f04130e9"
CAJEWF010000008.1	RepeatMasker	DNA/Kolobok	12649195	12649570	1579	-	.	ID="KOLOBOK-N2_BTA";Tend="422";Tstart="25";shortTE="F";uid="4e1b2e2d-a385-44ae-aeb4-47d378cd7461"
CAJEWF010000008.1	RepeatMasker	Unknown	13602679	13602818	519	-	.	ID="RND-1_FAMILY-27";Tend="1050";Tstart="910";shortTE="F";uid="0160e6b9-eeb5-41ef-8e35-e8a4f116e566"
CAJEWF010000008.1	RepeatMasker	DNA	11097789	11098048	1594	-	.	ID="RND-1_FAMILY-59";Tend="1244";Tstart="984";shortTE="F";uid="fafe9fa8-d4ee-40d6-a854-5cc7dcba5f67"
CAJEWF010000008.1	RepeatMasker	RC/Helitron	5629739	5629996	1044	-	.	ID="RND-1_FAMILY-613";Tend="2065";Tstart="1810";shortTE="F";uid="92e33af1-5cfc-4c66-bc11-8453115061af"
CAJEWF010000008.1	RepeatMasker	DNA/CMC	13632394	13632623	1534	-	.	ID="RND-5_FAMILY-957";Tend="1087";Tstart="859";shortTE="F";uid="d91da4a5-da33-4636-81e5-92b4438977a8"
CAJEWF010000008.1	RepeatMasker	Unknown	11514097	11514321	1420	-	.	ID="RND-1_FAMILY-223";Tend="1264";Tstart="1036";shortTE="F";uid="868f04b5-93ee-4804-8a3e-468219e0780e"
CAJEWF010000008.1	RepeatMasker	DNA	7343009	7343271	1767	-	.	ID="RND-5_FAMILY-2645";Tend="1268";Tstart="1006";shortTE="F";uid="48fb434f-6ecc-4180-ac26-5fcc44482b72"
CAJEWF010000008.1	RepeatMasker	Unknown	13149655	13149884	2050	-	.	ID="RND-6_FAMILY-778";Tend="1179";Tstart="949";shortTE="F";uid="e61dad7a-ba50-431b-b625-8075c1059b37"
CAJEWF010000008.1	RepeatMasker	Unknown	12062562	12062855	2129	-	.	ID="RND-1_FAMILY-70";Tend="1224";Tstart="918";shortTE="F";uid="8e4f21af-5e91-4c32-b5a0-437f61fdfa8f"
CAJEWF010000008.1	RepeatMasker	LINE/I	2469136	2469238	477	-	.	ID="I-8_BTA";Tend="6235";Tstart="6124";shortTE="F";uid="348cef16-84d0-42c5-bb10-82ea0595acf8"
CAJEWF010000008.1	RepeatMasker	DNA	1340371	1340799	2695	-	.	ID="DNA-10_BTA";Tend="434";Tstart="2";shortTE="F";uid="ffdc8f50-def7-496a-a889-1ea786f34290"
CAJEWF010000008.1	RepeatMasker	DNA/TcMar-Tc1	7219090	7219219	835	-	.	ID="RND-1_FAMILY-152";Tend="1423";Tstart="1294";shortTE="F";uid="bb51c51c-1a0f-4ae1-95ac-6aabc006ac6b"
CAJEWF010000008.1	RepeatMasker	DNA/CMC	15015849	15016085	1601	-	.	ID="RND-5_FAMILY-957";Tend="1087";Tstart="855";shortTE="F";uid="6bb3d972-bc98-4a66-be5a-80639eeef2a5"
CAJEWF010000008.1	RepeatMasker	DNA	4499632	4499802	753	-	.	ID="RND-5_FAMILY-2645";Tend="7556";Tstart="7379";shortTE="F";uid="a3fb7cb4-43db-45be-a10c-326d8ee2a8f2"
CAJEWF010000008.1	RepeatMasker	Unknown	10860329	10860442	656	-	.	ID="RND-6_FAMILY-1010";Tend="1232";Tstart="1119";shortTE="F";uid="93c8a250-7841-4003-a4df-58d4a8de9754"
CAJEWF010000008.1	RepeatMasker	DNA/CMC-EnSpm	2938969	2939224	1501	-	.	ID="RND-2_FAMILY-41";Tend="1262";Tstart="1002";shortTE="F";uid="83df6858-eae6-47d9-8840-683e0b229a31"
CAJEWF010000008.1	RepeatMasker	Unknown	10352672	10352924	1650	-	.	ID="RND-5_FAMILY-1778";Tend="1149";Tstart="897";shortTE="F";uid="816351c0-3e3c-408e-a3b1-99d4251369bc"
CAJEWF010000008.1	RepeatMasker	Unknown	5031618	5031872	1644	-	.	ID="RND-6_FAMILY-1186";Tend="1098";Tstart="842";shortTE="F";uid="059935a2-df34-4ffa-a854-2ac05e5f6594"
CAJEWF010000008.1	RepeatMasker	Unknown	6109074	6109242	1447	-	.	ID="RND-4_FAMILY-384";Tend="1008";Tstart="840";shortTE="F";uid="0f8e18c4-1cf6-4c4d-8dca-464ddb9cadb6"
CAJEWF010000008.1	RepeatMasker	Unknown	828833	828984	530	-	.	ID="RND-5_FAMILY-2060";Tend="870";Tstart="719";shortTE="F";uid="4c0a8733-fbb5-4769-9f0c-c11555c89906"
CAJEWF010000008.1	RepeatMasker	Unknown	9041219	9041327	744	-	.	ID="RND-5_FAMILY-439";Tend="980";Tstart="871";shortTE="F";uid="2301359f-8cde-4cf6-8de6-3927be89f6cd"
CAJEWF010000008.1	RepeatMasker	Unknown	7275121	7275385	1700	-	.	ID="RND-1_FAMILY-253";Tend="1134";Tstart="870";shortTE="F";uid="994f7066-e7da-4ecc-bf4c-44ebd92dac39"
CAJEWF010000008.1	RepeatMasker	DNA/TcMar-Mariner	4419101	4420091	8719	-	.	ID="RND-1_FAMILY-547";Tend="1920";Tstart="930";shortTE="F";uid="2a1f5587-bdee-43fb-840f-574f18a26a62"
CAJEWF010000008.1	RepeatMasker	Unknown	9694221	9694331	641	-	.	ID="RND-6_FAMILY-1750";Tend="950";Tstart="843";shortTE="F";uid="59d80dfc-ca30-47f8-a4c0-a43e80c43f77"
CAJEWF010000008.1	RepeatMasker	DNA	10241180	10241344	731	-	.	ID="dna-11_bta";Tend="540";Tstart="374";shortTE="F";uid="6259145e-733c-4439-b8a8-08bfcfb2287b"
CAJEWF010000008.1	RepeatMasker	DNA/hAT?	2631230	2631450	1743	-	.	ID="RND-6_FAMILY-2385";Tend="1205";Tstart="985";shortTE="F";uid="4e2d6b48-7d8e-4b8f-88ce-343016707011"
CAJEWF010000008.1	RepeatMasker	LTR/Gypsy	12058170	12058444	1278	-	.	ID="RND-6_FAMILY-417";Tend="1164";Tstart="909";shortTE="F";uid="db3099da-1eb7-4341-833c-3b2002c2eb60"
CAJEWF010000008.1	RepeatMasker	Unknown	11950146	11952244	17646	-	.	ID="RND-1_FAMILY-903";Tend="2894";Tstart="797";shortTE="F";uid="f183c631-21ef-47a2-b156-e74b99dbfb6f"
CAJEWF010000008.1	RepeatMasker	DNA	8246584	8246830	1584	-	.	ID="RND-4_FAMILY-211";Tend="1324";Tstart="1077";shortTE="F";uid="eebab371-0980-4ffe-a625-9538413c8167"
CAJEWF010000008.1	RepeatMasker	DNA/TcMar-Mariner	5826268	5827210	6537	-	.	ID="RND-5_FAMILY-2739";Tend="1901";Tstart="961";shortTE="F";uid="271b1712-02c7-4646-91e5-c814eb45da7f"
CAJEWF010000008.1	RepeatMasker	Unknown	14826105	14826291	1048	-	.	ID="RND-5_FAMILY-435";Tend="1254";Tstart="1071";shortTE="F";uid="031f4d77-c1f0-429f-a2f7-f58948ed0158"
CAJEWF010000008.1	RepeatMasker	Unknown	3506853	3507391	4831	-	.	ID="RND-1_FAMILY-278";Tend="1367";Tstart="829";shortTE="F";uid="683f3dc5-88c6-4157-8f35-5bb975f8b67c"
CAJEWF010000008.1	RepeatMasker	Unknown	8933438	8933608	1045	-	.	ID="RND-1_FAMILY-381";Tend="958";Tstart="795";shortTE="F";uid="91623115-4eeb-473d-9916-5c8e479dda1d"
CAJEWF010000008.1	RepeatMasker	DNA/PIF-Harbinger	7231608	7231716	623	-	.	ID="RND-4_FAMILY-1090";Tend="1050";Tstart="941";shortTE="F";uid="b947dea6-a711-4b1f-ac81-7cb749aeb9f7"
CAJEWF010000008.1	RepeatMasker	LTR/Gypsy	7427089	7427223	538	-	.	ID="RND-5_FAMILY-4600";Tend="1094";Tstart="958";shortTE="F";uid="06d5daca-2e56-4252-af73-e7c11995ed16"
CAJEWF010000008.1	RepeatMasker	Unknown	4854668	4855110	2247	-	.	ID="RND-6_FAMILY-2397";Tend="1357";Tstart="902";shortTE="F";uid="a267c9ff-3e6c-4f52-8421-d83087414884"
CAJEWF010000008.1	RepeatMasker	LTR/Pao	14109577	14110024	3831	-	.	ID="RND-1_FAMILY-569";Tend="1457";Tstart="1010";shortTE="F";uid="ba4ab804-51e8-4d0b-b006-1f46521388a0"
CAJEWF010000008.1	RepeatMasker	Unknown	3286902	3287040	1144	-	.	ID="RND-1_FAMILY-27";Tend="1048";Tstart="910";shortTE="F";uid="7f597413-73f0-45da-af31-6a7361c00c03"
CAJEWF010000008.1	RepeatMasker	DNA/CMC	972295	972486	731	-	.	ID="ENSPM-N2_BTA";Tend="212";Tstart="29";shortTE="F";uid="4ea15802-deaf-4ee3-a78a-2621303abfea"
CAJEWF010000008.1	RepeatMasker	DNA/PIF-Harbinger	13421111	13421353	1726	-	.	ID="RND-4_FAMILY-1090";Tend="1192";Tstart="951";shortTE="F";uid="35205634-a6c8-41e3-9779-dff25c70921f"
CAJEWF010000008.1	RepeatMasker	Unknown	7302692	7303070	2187	-	.	ID="RND-6_FAMILY-6183";Tend="1394";Tstart="1038";shortTE="F";uid="1e0ef162-fd80-439d-8f53-c9e95f2cf89c"
CAJEWF010000008.1	RepeatMasker	DNA/CMC-EnSpm	3484973	3485209	1397	-	.	ID="RND-1_FAMILY-56";Tend="1119";Tstart="885";shortTE="F";uid="44a35d74-5666-4815-8779-186b591df09d"
CAJEWF010000008.1	RepeatMasker	DNA/TcMar-Tc1	7647784	7648217	3562	-	.	ID="RND-1_FAMILY-170";Tend="1357";Tstart="924";shortTE="F";uid="b1f123df-c584-4c79-9ee3-dcc2687ffb31"
CAJEWF010000008.1	RepeatMasker	DNA	11339635	11339792	504	-	.	ID="DNA-9_BTA";Tend="146";Tstart="9";shortTE="F";uid="8d582639-1e60-4052-b869-fd49a4df3304"
CAJEWF010000008.1	RepeatMasker	DNA	2025256	2025384	580	-	.	ID="DNA-5_BTA";Tend="129";Tstart="1";shortTE="F";uid="96b15537-5484-46c5-8975-18b4dffcaf8c"
CAJEWF010000008.1	RepeatMasker	LINE/CR1-Zenon	13798319	13798486	616	-	.	ID="RND-6_FAMILY-1306";Tend="1395";Tstart="1224";shortTE="F";uid="d1769c4c-95bc-464b-be23-24bb00dc054b"
CAJEWF010000008.1	RepeatMasker	Unknown	12935391	12935523	482	-	.	ID="RND-1_FAMILY-27";Tend="1049";Tstart="917";shortTE="F";uid="31437d53-bf66-4ac5-8988-7c6813986be0"
CAJEWF010000008.1	RepeatMasker	DNA	9618301	9618528	1745	-	.	ID="RND-4_FAMILY-183";Tend="1118";Tstart="890";shortTE="F";uid="76306298-b408-4d8b-b99e-f04e645acbfb"
CAJEWF010000008.1	RepeatMasker	Unknown	7386620	7386785	989	-	.	ID="RND-1_FAMILY-37";Tend="1063";Tstart="898";shortTE="F";uid="dd68e960-99a1-42b2-9278-7fa18419aa3a"
CAJEWF010000008.1	RepeatMasker	Unknown	8028801	8029046	1589	-	.	ID="RND-1_FAMILY-266";Tend="1113";Tstart="871";shortTE="F";uid="e5ead523-840e-4b64-8107-1eff715c1479"
CAJEWF010000008.1	RepeatMasker	DNA/TcMar-Tc1	9331537	9331880	1632	-	.	ID="RND-1_FAMILY-152";Tend="1655";Tstart="1266";shortTE="F";uid="d19a4497-c3d8-4953-882d-b6e12cafcab4"
CAJEWF010000008.1	RepeatMasker	RC/Helitron	7059201	7060236	7910	-	.	ID="RND-5_FAMILY-1105";Tend="2853";Tstart="1818";shortTE="F";uid="9ce1b66a-3852-47f7-842f-d1f4f1444c02"
CAJEWF010000008.1	RepeatMasker	LTR/Gypsy	12202058	12202340	1261	-	.	ID="RND-6_FAMILY-417";Tend="1163";Tstart="886";shortTE="F";uid="04d2a567-af99-42cf-9c33-2cfb9d1d1ddf"
CAJEWF010000008.1	RepeatMasker	DNA/PIF-Harbinger	11194803	11195036	1480	-	.	ID="RND-4_FAMILY-1090";Tend="1193";Tstart="949";shortTE="F";uid="f1f256c3-430d-47de-bcd6-ec5792a9add1"
CAJEWF010000008.1	RepeatMasker	Unknown	10536678	10537049	3064	-	.	ID="RND-1_FAMILY-278";Tend="1202";Tstart="831";shortTE="F";uid="bbe24f2a-37d6-461d-86a5-2781241b9ca7"
CAJEWF010000008.1	RepeatMasker	LTR/Pao	13102713	13102947	1288	-	.	ID="RND-4_FAMILY-3020";Tend="1179";Tstart="961";shortTE="F";uid="6a722a2d-2049-442a-8a89-0181d04df827"
CAJEWF010000008.1	RepeatMasker	Unknown	9363614	9363922	2073	-	.	ID="RND-4_FAMILY-336";Tend="1294";Tstart="976";shortTE="F";uid="e2d9c1cf-b67e-42fe-b305-1554c647a578"
CAJEWF010000008.1	RepeatMasker	LTR/Gypsy	4036048	4036164	465	-	.	ID="RND-6_FAMILY-1646";Tend="1071";Tstart="955";shortTE="F";uid="ce3343cb-c6de-45cd-b4bd-766d1cea3d53"
CAJEWF010000008.1	RepeatMasker	DNA/CMC	4466470	4466694	1478	-	.	ID="RND-5_FAMILY-957";Tend="1087";Tstart="866";shortTE="F";uid="dd004ee1-faba-4a34-ac7a-bf4620968020"
CAJEWF010000008.1	RepeatMasker	DNA/TcMar-Tc1	3563360	3563492	602	-	.	ID="RND-1_FAMILY-54";Tend="1608";Tstart="1484";shortTE="F";uid="abc92453-b940-485e-9849-03fc036ffa70"
CAJEWF010000008.1	RepeatMasker	DNA/CMC	9788390	9788693	732	-	.	ID="RND-5_FAMILY-957";Tend="532";Tstart="228";shortTE="F";uid="18c9e83b-3f9d-469d-9b1e-0db1b051047d"
CAJEWF010000008.1	RepeatMasker	LTR/Gypsy	1114693	1114810	603	-	.	ID="RND-6_FAMILY-1646";Tend="1241";Tstart="1126";shortTE="F";uid="eac01b5e-e022-455e-9d23-ec3a486e6c98"
CAJEWF010000008.1	RepeatMasker	Unknown	1904034	1904676	5519	-	.	ID="RND-1_FAMILY-107";Tend="1517";Tstart="876";shortTE="F";uid="59a2511f-375d-4c93-b4ed-f51c5a175149"
CAJEWF010000008.1	RepeatMasker	DNA/hAT-Tip100	10224529	10224780	1844	-	.	ID="RND-6_FAMILY-1923";Tend="2375";Tstart="2131";shortTE="F";uid="a581ac6d-896d-4f21-8598-54fad58c2f15"
CAJEWF010000008.1	RepeatMasker	Unknown	1880035	1880202	911	-	.	ID="RND-1_FAMILY-530";Tend="1212";Tstart="1044";shortTE="F";uid="e21fce54-c9c9-43d8-882c-1ce4d2784d29"
CAJEWF010000008.1	RepeatMasker	DNA	720595	720841	898	-	.	ID="RND-5_FAMILY-2843";Tend="1273";Tstart="956";shortTE="F";uid="9d87b5b0-d429-4ca2-9439-c9c53dea37f7"
CAJEWF010000008.1	RepeatMasker	LTR/Gypsy	12846632	12847061	1365	-	.	ID="RND-6_FAMILY-1649";Tend="1405";Tstart="974";shortTE="F";uid="079ba4c8-35c6-4ad5-b060-01f4f40fb28d"
CAJEWF010000008.1	RepeatMasker	DNA/CMC-Transib	2838817	2838981	1182	-	.	ID="RND-5_FAMILY-2303";Tend="930";Tstart="766";shortTE="F";uid="e950d425-5980-4b79-a57b-611ebbf38dc7"
CAJEWF010000008.1	RepeatMasker	DNA/CMC	2076801	2077064	1157	-	.	ID="RND-5_FAMILY-957";Tend="1112";Tstart="852";shortTE="F";uid="29721178-855b-4916-bd0c-d919340f4a17"
CAJEWF010000008.1	RepeatMasker	LTR/Gypsy	4320897	4321144	1133	-	.	ID="RND-6_FAMILY-417";Tend="1164";Tstart="912";shortTE="F";uid="cf6ffbcf-2163-43a3-98c3-6f38729ccc19"
CAJEWF010000008.1	RepeatMasker	DNA	1412339	1412485	919	-	.	ID="DNA-9_BTA";Tend="147";Tstart="1";shortTE="F";uid="5cafc74a-bfba-4a51-95e5-3d16ce7f11e0"
CAJEWF010000008.1	RepeatMasker	LTR/Gypsy	11623063	11623359	915	-	.	ID="RND-3_FAMILY-29";Tend="682";Tstart="392";shortTE="F";uid="89afa9eb-6854-4d8f-a7f0-ce778b979ef8"
CAJEWF010000008.1	RepeatMasker	DNA	873429	873672	1006	-	.	ID="DNA-11_BTA";Tend="275";Tstart="33";shortTE="F";uid="4e30274d-e50b-4b67-a9c1-24b1060ebd2c"
CAJEWF010000008.1	RepeatMasker	DNA	11938098	11938367	1360	-	.	ID="DNA-11_BTA";Tend="551";Tstart="278";shortTE="F";uid="ec014c98-33c8-4423-bbb0-383f8b71bb4c"
CAJEWF010000008.1	RepeatMasker	DNA	9056865	9057017	1189	-	.	ID="RND-4_FAMILY-113";Tend="1145";Tstart="993";shortTE="F";uid="716e20d7-a561-4b08-b226-c1a9b9545efc"
CAJEWF010000008.1	RepeatMasker	DNA	13926847	13927378	4554	-	.	ID="RND-1_FAMILY-670";Tend="1470";Tstart="939";shortTE="F";uid="6c9ff936-209f-4bf7-b2c4-669d72a607ee"
CAJEWF010000008.1	RepeatMasker	Unknown	10669034	10669306	1994	-	.	ID="RND-5_FAMILY-674";Tend="1102";Tstart="829";shortTE="F";uid="7e5508da-444a-44b6-9d8c-1b6236d8d5e7"
CAJEWF010000008.1	RepeatMasker	DNA/CMC-Transib	1482905	1483204	600	-	.	ID="RND-5_FAMILY-2303";TEgroup="ctg_8%7CRND-5_FAMILY-2303%7C1";Tend="945";Tstart="782";shortTE="F";uid="6d44e8cf-d373-47a4-a3f1-117d2d8ca2fb"
CAJEWF010000008.1	RepeatMasker	DNA	4134987	4135421	2469	-	.	ID="DNA-10_BTA";Tend="433";Tstart="1";shortTE="F";uid="59957b2c-9034-4886-8b2c-037877328bad"
CAJEWF010000008.1	RepeatMasker	LTR/Pao	4324015	4324297	708	-	.	ID="RND-4_FAMILY-367";Tend="1271";Tstart="977";shortTE="F";uid="b5e08534-c947-452e-8b85-26c8b2aad0a5"
CAJEWF010000008.1	RepeatMasker	DNA	1643917	1644066	482	-	.	ID="RND-6_FAMILY-5735";Tend="1087";Tstart="945";shortTE="F";uid="907c6ca0-5132-48c6-aff4-ac4d8b16c505"
CAJEWF010000008.1	RepeatMasker	DNA/PIF-Spy	11064717	11064988	1297	-	.	ID="RND-6_FAMILY-7525";Tend="1176";Tstart="917";shortTE="F";uid="c8bbfaad-5f63-4b0d-ae87-b5b940eaebdf"
CAJEWF010000008.1	RepeatMasker	LTR/Gypsy	11381781	11382033	1150	-	.	ID="RND-3_FAMILY-25";Tend="1341";Tstart="1085";shortTE="F";uid="843102a5-f58a-437a-89e9-c51864371ee0"
CAJEWF010000008.1	RepeatMasker	DNA/CMC-Transib	8249277	8249432	552	-	.	ID="RND-5_FAMILY-2303";Tend="929";Tstart="766";shortTE="F";uid="180b1f1b-a629-43e5-a6f0-7974366e02de"
CAJEWF010000008.1	RepeatMasker	DNA/CMC-Chapaev-3	5225064	5225213	1116	-	.	ID="RND-6_FAMILY-649";Tend="1908";Tstart="1758";shortTE="F";uid="44fc2e7a-9b31-46e9-ae2e-bc878240a29f"
CAJEWF010000008.1	RepeatMasker	LINE/I	9270479	9270645	1000	-	.	ID="RND-6_FAMILY-27";Tend="1188";Tstart="1022";shortTE="F";uid="77e37f62-68f9-4f7e-86c8-a3e9c221fa02"
CAJEWF010000008.1	RepeatMasker	RC/Helitron	7619226	7619468	916	-	.	ID="RND-4_FAMILY-309";Tend="1483";Tstart="1241";shortTE="F";uid="c3ecdcb7-f054-4c28-ba75-05ae59ee7523"
CAJEWF010000008.1	RepeatMasker	DNA/CMC-EnSpm	5547122	5547533	3229	-	.	ID="ENSPM-N3_BTA";Tend="414";Tstart="1";shortTE="F";uid="7d93bdb4-4803-44c5-b1ff-71660fdc9413"
CAJEWF010000008.1	RepeatMasker	LTR/Gypsy	1292865	1293224	1348	-	.	ID="RND-6_FAMILY-1646";Tend="1501";Tstart="1244";shortTE="F";uid="bde48982-30b6-4603-b7f1-3b5831eb5bec"
CAJEWF010000008.1	RepeatMasker	LTR/Gypsy	1599741	1600009	1501	-	.	ID="RND-6_FAMILY-4518";Tend="1143";Tstart="861";shortTE="F";uid="e5dfc31e-7551-44cd-a55d-0a595ffedea9"
CAJEWF010000008.1	RepeatMasker	Unknown	9261189	9261334	894	-	.	ID="RND-1_FAMILY-208";Tend="1092";Tstart="935";shortTE="F";uid="181d4b45-42b6-4883-9ec1-6ca53f11c67a"
CAJEWF010000008.1	RepeatMasker	DNA	2368895	2369085	420	-	.	ID="RND-5_FAMILY-244";Tend="3473";Tstart="3282";shortTE="F";uid="52fd5b75-764c-413e-82e8-c6756b9010d3"
CAJEWF010000008.1	RepeatMasker	Unknown	5292224	5292328	449	-	.	ID="RND-2_FAMILY-342";Tend="1040";Tstart="936";shortTE="F";uid="1405f290-32f0-42e0-b938-9f05a4c69d7a"
CAJEWF010000008.1	RepeatMasker	LINE/L2	5651078	5651336	1561	-	.	ID="RND-4_FAMILY-328";Tend="1158";Tstart="899";shortTE="F";uid="113a45fd-42fb-4eaf-b260-b15fb3461a08"
CAJEWF010000008.1	RepeatMasker	DNA/CMC	8438874	8439125	1583	-	.	ID="rnd-5_family-957";Tend="1087";Tstart="860";shortTE="F";uid="0f88de10-3102-46d9-b9c6-05b88d2eda69"
CAJEWF010000008.1	RepeatMasker	DNA/hAT-hATm	11573666	11573892	562	-	.	ID="RND-6_FAMILY-7639";TEgroup="ctg_8%7CRND-6_FAMILY-7639%7C1";Tend="2660";Tstart="1081";shortTE="T";uid="31d69e0f-681d-4f22-9423-af7ac9694ae0"
CAJEWF010000008.1	RepeatMasker	DNA	7185520	7185630	933	-	.	ID="RND-1_FAMILY-307";Tend="4236";Tstart="4047";shortTE="F";uid="75e84734-5a85-4543-9b20-3077a0396d8b"
CAJEWF010000008.1	RepeatMasker	DNA/hAT?	3446915	3447236	2422	-	.	ID="RND-6_FAMILY-2385";Tend="1313";Tstart="982";shortTE="F";uid="25d76c2a-7eed-4df2-b59c-5b79b4b3c538"
CAJEWF010000008.1	RepeatMasker	DNA	8349686	8350193	3801	-	.	ID="DNA-1_BTA";Tend="504";Tstart="1";shortTE="F";uid="4cfe5743-a2e1-4174-9c60-2143e36fd0fe"
CAJEWF010000008.1	RepeatMasker	DNA/PIF-Spy	5730235	5731152	6071	-	.	ID="RND-5_FAMILY-1569";Tend="1886";Tstart="974";shortTE="F";uid="f85f9646-116e-478c-95fc-e6032b0874f1"
CAJEWF010000008.1	RepeatMasker	LTR/Gypsy	3800858	3801113	1284	-	.	ID="RND-6_FAMILY-1646";Tend="980";Tstart="725";shortTE="F";uid="7b386b71-35bc-466b-8b15-b7cd3b084341"
CAJEWF010000008.1	RepeatMasker	DNA	3113082	3113352	1823	-	.	ID="RND-5_FAMILY-2645";Tend="1275";Tstart="1006";shortTE="F";uid="800345fe-1dc8-4b46-b715-132e0fc81341"
CAJEWF010000008.1	RepeatMasker	LTR/Pao	7065157	7065534	2037	-	.	ID="RND-1_FAMILY-112";Tend="1302";Tstart="906";shortTE="F";uid="de57dcd0-c427-476d-86b1-8647b0164e95"
CAJEWF010000008.1	RepeatMasker	DNA/hAT-Tip100	7959340	7960118	1656	-	.	ID="rnd-6_family-3454";Tend="1164";Tstart="474";shortTE="F";uid="3b30981d-0f66-417e-8753-d0fb7d9897af"
CAJEWF010000008.1	RepeatMasker	Unknown	14009801	14010041	1950	-	.	ID="RND-6_FAMILY-778";Tend="1180";Tstart="941";shortTE="F";uid="ec64f8d3-b7cb-44dd-975b-b874c37fe603"
CAJEWF010000008.1	RepeatMasker	LTR/Gypsy	11977728	11977989	1184	-	.	ID="RND-6_FAMILY-417";Tend="1169";Tstart="909";shortTE="F";uid="c62de49c-be30-4c43-b0e0-d788b1539257"
CAJEWF010000008.1	RepeatMasker	DNA/hAT-Tip100	3121860	3122229	1711	-	.	ID="RND-5_FAMILY-4888";Tend="1458";Tstart="1068";shortTE="F";uid="4a507e32-dd83-4f64-95c4-7289d43e62de"
CAJEWF010000008.1	RepeatMasker	LTR/Gypsy	6881168	6881446	927	-	.	ID="RND-6_FAMILY-417";Tend="1162";Tstart="816";shortTE="F";uid="786ab6f0-807f-423d-8e1a-af470f4244ca"
CAJEWF010000008.1	RepeatMasker	DNA/TcMar-Tc1	8255300	8255550	986	-	.	ID="RND-4_FAMILY-1919";TEgroup="ctg_8%7CRND-4_FAMILY-1919%7C3";Tend="1090";Tstart="899";shortTE="F";uid="079b18bf-20bf-4ef3-81d8-8b7b3bc0107b"
CAJEWF010000008.1	RepeatMasker	DNA/Sola-2	4472742	4473156	1506	-	.	ID="RND-1_FAMILY-499";Tend="3092";Tstart="2687";shortTE="F";uid="a3f15101-efbe-48b1-8e54-10b303704256"
CAJEWF010000008.1	RepeatMasker	Unknown	12325912	12326125	781	-	.	ID="RND-1_FAMILY-36";Tend="1206";Tstart="953";shortTE="F";uid="05f7fc7f-5319-4a37-bed7-93010ed32430"
CAJEWF010000008.1	RepeatMasker	Unknown	11139159	11139315	1137	-	.	ID="RND-4_FAMILY-384";Tend="1006";Tstart="850";shortTE="F";uid="d9ddea5d-225a-443a-b1e6-4a795cd1b432"
CAJEWF010000008.1	RepeatMasker	DNA	6030574	6031035	1417	-	.	ID="DNA-1_BTA";Tend="496";Tstart="1";shortTE="F";uid="33423671-34b7-4b16-8b0c-584da50162a5"
CAJEWF010000008.1	RepeatMasker	LTR/Gypsy	4689428	4690408	2663	-	.	ID="RND-3_FAMILY-29";Tend="1340";Tstart="393";shortTE="F";uid="a6d23319-bb25-4a3d-8eab-b8935fe5c1c2"
CAJEWF010000008.1	RepeatMasker	DNA/hAT-Tip100	1260179	1261127	7481	-	.	ID="RND-1_FAMILY-49";Tend="1866";Tstart="913";shortTE="F";uid="6495925f-6cc0-4452-b281-0ffc6bfe079f"
CAJEWF010000008.1	RepeatMasker	Unknown	923663	923975	2266	-	.	ID="RND-6_FAMILY-2824";Tend="1690";Tstart="1378";shortTE="F";uid="9906fb51-6170-4775-bc5c-5d22ca1427c7"
CAJEWF010000008.1	RepeatMasker	LTR/Gypsy	1661575	1661718	596	-	.	ID="RND-6_FAMILY-1649";Tend="1264";Tstart="1120";shortTE="F";uid="f5a3ae00-08bc-47b6-891a-28a9836d85ae"
CAJEWF010000008.1	RepeatMasker	DNA/hAT?	5000533	5000967	3665	-	.	ID="RND-6_FAMILY-1317";Tend="1369";Tstart="925";shortTE="F";uid="8e118821-fdde-45ec-adeb-f20af090252d"
CAJEWF010000008.1	RepeatMasker	Unknown	4704211	4704882	4941	-	.	ID="RND-1_FAMILY-867";Tend="3599";Tstart="2929";shortTE="F";uid="a3418379-c765-4ec1-999c-b763724aee56"
CAJEWF010000008.1	RepeatMasker	Unknown	7318332	7318772	521	-	.	ID="RND-1_FAMILY-83";TEgroup="ctg_8%7CRND-1_FAMILY-83%7C2";Tend="1508";Tstart="915";shortTE="T";uid="ebcb774a-e696-4f33-945c-31f496fbb1c2"
CAJEWF010000008.1	RepeatMasker	DNA/PIF-Harbinger	12921621	12921872	1679	-	.	ID="RND-4_FAMILY-1090";Tend="1193";Tstart="945";shortTE="F";uid="3b37a680-7c35-4392-a576-d293e1eccef8"
CAJEWF010000008.1	RepeatMasker	DNA	6320669	6320818	946	-	.	ID="rnd-6_family-11069";Tend="1020";Tstart="902";shortTE="F";uid="d235add6-7f2e-4e7a-a5ed-dfb9ed5abf5d"
CAJEWF010000008.1	RepeatMasker	Unknown	12919667	12919831	1330	-	.	ID="RND-5_FAMILY-4195";Tend="1111";Tstart="949";shortTE="F";uid="b953f366-8dbe-4d0d-ad6e-b79664d70552"
CAJEWF010000008.1	RepeatMasker	LTR/Gypsy	2625958	2626663	2298	-	.	ID="RND-3_FAMILY-25";Tend="1081";Tstart="417";shortTE="F";uid="eb58e222-609f-4e3e-9cb4-6edfd48fab16"
CAJEWF010000008.1	RepeatMasker	DNA/TcMar-Tc4	2075774	2075952	797	-	.	ID="RND-3_FAMILY-11";Tend="1924";Tstart="1748";shortTE="F";uid="081339ca-9c09-4363-bf68-db0296fc7eb2"
CAJEWF010000008.1	RepeatMasker	Unknown	13311225	13311336	699	-	.	ID="RND-6_FAMILY-5193";Tend="1509";Tstart="1396";shortTE="F";uid="616c5f08-3e1d-4753-a67c-17ea2553ae3e"
CAJEWF010000008.1	RepeatMasker	DNA/CMC-EnSpm	11129612	11129868	1341	-	.	ID="RND-1_FAMILY-56";Tend="1144";Tstart="898";shortTE="F";uid="ab032856-b637-4e54-a41a-4225d16b9e22"
CAJEWF010000008.1	RepeatMasker	DNA	5261416	5261784	1389	-	.	ID="RND-6_FAMILY-26";Tend="1293";Tstart="915";shortTE="F";uid="b0c50b7e-a1b5-4de2-adee-389d37840c3e"
CAJEWF010000008.1	RepeatMasker	DNA	9294257	9294820	4277	-	.	ID="DNA-4_BTA";Tend="554";Tstart="1";shortTE="F";uid="7a4ce745-ab35-458f-bb0a-f8319b126b20"
CAJEWF010000008.1	RepeatMasker	RC/Helitron	6001071	6001366	1049	-	.	ID="HELITRON-1N1B_BTA";Tend="319";Tstart="20";shortTE="F";uid="2bde83bd-26c8-49f2-a472-330fa2e7b91c"
CAJEWF010000008.1	RepeatMasker	Unknown	8800629	8800762	448	-	.	ID="RND-1_FAMILY-37";Tend="1033";Tstart="897";shortTE="F";uid="c6ab22de-ae2a-4d98-b1f8-a1417a436ae8"
CAJEWF010000008.1	RepeatMasker	DNA	8899715	8899832	407	-	.	ID="DNA-4_BTA";Tend="554";Tstart="424";shortTE="F";uid="18779fe7-103f-4fd9-95b8-e902a536eec4"
CAJEWF010000008.1	RepeatMasker	Unknown	1814381	1814775	3458	-	.	ID="RND-1_FAMILY-208";Tend="1330";Tstart="936";shortTE="F";uid="5cf5ca67-82d9-4c99-892a-932624aea34e"
CAJEWF010000008.1	RepeatMasker	DNA/Sola-2	1698615	1698865	1972	-	.	ID="RND-1_FAMILY-512";Tend="1014";Tstart="763";shortTE="F";uid="9325bc09-4f40-4a50-a70c-39029f80228a"
CAJEWF010000008.1	RepeatMasker	DNA	13960433	13960643	425	-	.	ID="RND-5_FAMILY-2631";Tend="4175";Tstart="3945";shortTE="F";uid="1c7373a3-226d-4599-8387-2e8140153ace"
CAJEWF010000008.1	RepeatMasker	RC/Helitron	3016037	3016201	506	-	.	ID="RND-1_FAMILY-463";Tend="3044";Tstart="2883";shortTE="F";uid="4ab29be2-583b-4304-83b5-4165ff751eb8"
CAJEWF010000008.1	RepeatMasker	DNA/CMC-EnSpm	12627329	12627586	1602	-	.	ID="RND-6_FAMILY-7144";Tend="1220";Tstart="957";shortTE="F";uid="c5995e92-4d70-4c0a-abb2-49ec82c2bb85"
CAJEWF010000008.1	RepeatMasker	RC/Helitron	3734865	3735048	537	-	.	ID="RND-6_FAMILY-894";Tend="911";Tstart="732";shortTE="F";uid="5cbddda4-2c01-45a2-8837-0e5aaa1b9edd"
CAJEWF010000008.1	RepeatMasker	DNA/CMC-Chapaev-3	8702436	8705020	22874	-	.	ID="RND-1_FAMILY-114";Tend="4601";Tstart="2027";shortTE="F";uid="bc910235-343e-49ad-906a-b72f3136ce01"
CAJEWF010000008.1	RepeatMasker	DNA/CMC-EnSpm	5655912	5656169	1628	-	.	ID="RND-6_FAMILY-1077";Tend="1167";Tstart="909";shortTE="F";uid="43269539-77ec-4c8f-8498-d8719120ec3d"
CAJEWF010000008.1	RepeatMasker	Unknown	3798114	3798445	589	-	.	ID="RND-6_FAMILY-5187";Tend="525";Tstart="206";shortTE="F";uid="510dc225-2f33-44e2-95a6-a5bfb88f9379"
CAJEWF010000008.1	RepeatMasker	Unknown	2651933	2652182	1418	-	.	ID="RND-1_FAMILY-36";Tend="1206";Tstart="954";shortTE="F";uid="c7726e88-b8e6-4968-8ce9-c514689858a2"
CAJEWF010000008.1	RepeatMasker	RC/Helitron	2152214	2152580	968	-	.	ID="RND-6_FAMILY-894";Tend="1967";Tstart="1744";shortTE="F";uid="0f1dc4a6-fd22-4d81-982e-50ab18c3d52d"
CAJEWF010000008.1	RepeatMasker	DNA	5471930	5472058	833	-	.	ID="DNA4-17B_BTA";Tend="128";Tstart="1";shortTE="F";uid="1468f496-7ce8-483d-980a-78e38459fc4e"
CAJEWF010000008.1	RepeatMasker	Unknown	5483732	5483992	1213	-	.	ID="RND-6_FAMILY-1752";Tend="1257";Tstart="965";shortTE="F";uid="017c233a-acab-43e2-9aa6-dd56733389de"
CAJEWF010000008.1	RepeatMasker	DNA	12048680	12048926	799	-	.	ID="RND-4_FAMILY-746";Tend="714";Tstart="458";shortTE="F";uid="6341ea8b-5523-4218-a6c0-0917689b74f4"
CAJEWF010000008.1	RepeatMasker	DNA/CMC-EnSpm	11943886	11944138	1728	-	.	ID="RND-1_FAMILY-56";Tend="1150";Tstart="897";shortTE="F";uid="202723aa-24d4-47f7-ae29-8912ccd9c070"
CAJEWF010000008.1	RepeatMasker	Unknown	2106976	2107265	1604	-	.	ID="RND-4_FAMILY-688";Tend="1250";Tstart="961";shortTE="F";uid="396ad1ad-553d-4813-a5e0-62c999d971a5"
CAJEWF010000008.1	RepeatMasker	DNA/Sola-2	12677550	12677762	700	-	.	ID="RND-6_FAMILY-443";Tend="2568";Tstart="2360";shortTE="F";uid="88199579-cc5d-4544-845d-1d8814e397b5"
CAJEWF010000008.1	RepeatMasker	DNA/TcMar-Tc1	9314124	9314880	2309	-	.	ID="RND-5_FAMILY-3206";Tend="2458";Tstart="1721";shortTE="F";uid="82d5c874-f867-47f9-8bfd-35c5039cc0e9"
CAJEWF010000008.1	RepeatMasker	DNA	1985783	1985963	1445	-	.	ID="RND-1_FAMILY-59";Tend="1166";Tstart="986";shortTE="F";uid="af54d94a-0db0-41dc-84ff-c4b00296677a"
CAJEWF010000008.1	RepeatMasker	DNA	13811766	13811920	996	-	.	ID="dna4-17b_bta";Tend="132";Tstart="1";shortTE="F";uid="2a48901a-50bb-4c96-86fb-dff4fc4e3f29"
CAJEWF010000008.1	RepeatMasker	DNA/hAT-Tip100	9674391	9674579	1355	-	.	ID="RND-6_FAMILY-6685";Tend="1076";Tstart="887";shortTE="F";uid="2da30c07-927b-4059-bdc0-3cbdca3fe499"
CAJEWF010000008.1	RepeatMasker	Unknown	8147193	8147780	2941	-	.	ID="RND-6_FAMILY-3161";Tend="1335";Tstart="741";shortTE="F";uid="bb531f8f-47b8-41f0-923e-eb5c9c281d7b"
CAJEWF010000008.1	RepeatMasker	DNA/Sola-2	6254294	6254511	1139	-	.	ID="RND-6_FAMILY-443";Tend="2572";Tstart="2355";shortTE="F";uid="c4f59501-66a0-4747-8afd-0c8f6df5d919"
CAJEWF010000008.1	RepeatMasker	LTR/Gypsy	4336030	4336177	415	-	.	ID="RND-6_FAMILY-417";Tend="1155";Tstart="988";shortTE="F";uid="1db291b0-d432-43cc-8c64-dd09c3316e2e"
CAJEWF010000008.1	RepeatMasker	Unknown	5273880	5274049	635	-	.	ID="RND-1_FAMILY-36";Tend="1209";Tstart="876";shortTE="F";uid="536b3053-80a6-4b07-a303-d8441a22d0f3"
CAJEWF010000008.1	RepeatMasker	DNA	8066793	8067256	1326	-	.	ID="DNA-1_BTA";Tend="454";Tstart="3";shortTE="F";uid="8c19b7ce-27fe-44a4-94da-352e9f9bc89e"
CAJEWF010000008.1	RepeatMasker	DNA	2235850	2236552	5582	-	.	ID="RND-6_FAMILY-5164";Tend="4988";Tstart="4319";shortTE="F";uid="ce907a4b-378e-4f8f-ae61-830b4bb2b2dd"
CAJEWF010000008.1	RepeatMasker	DNA	2999021	2999164	614	-	.	ID="DNA-11_BTA";Tend="277";Tstart="133";shortTE="F";uid="def0c143-ff31-4d0d-8735-71255f5db865"
CAJEWF010000008.1	RepeatMasker	Unknown	3804733	3804885	801	-	.	ID="RND-1_FAMILY-27";Tend="1058";Tstart="907";shortTE="F";uid="c117c8c3-652a-4b0f-b1fc-71b3ba7f6a4d"
CAJEWF010000008.1	RepeatMasker	DNA	10162390	10162632	674	-	.	ID="DNA-5_BTA";Tend="254";Tstart="13";shortTE="F";uid="4b46931e-1d60-4d1a-9a08-b888660f7580"
CAJEWF010000008.1	RepeatMasker	LINE/I-Jockey	4112888	4113114	615	-	.	ID="RND-5_FAMILY-5637";Tend="3652";Tstart="3427";shortTE="F";uid="41ecc178-0bb3-4f8e-889b-9f29334744a2"
CAJEWF010000008.1	RepeatMasker	DNA/PIF-Spy	14279270	14279419	1185	-	.	ID="RND-5_FAMILY-3132";Tend="2539";Tstart="2390";shortTE="F";uid="8faab236-5cb7-4215-8333-b25c434049d8"
CAJEWF010000008.1	RepeatMasker	DNA	10172860	10172995	663	-	.	ID="DNA-11_BTA";Tend="277";Tstart="122";shortTE="F";uid="531b2e80-64eb-465e-9f8d-00a51d762193"
CAJEWF010000008.1	RepeatMasker	DNA/TcMar-Tc1	9918397	9919193	3434	-	.	ID="rnd-1_family-152";Tend="1768";Tstart="876";shortTE="F";uid="6aee6933-b9cb-4944-8aeb-79ff56ab2b2d"
CAJEWF010000008.1	RepeatMasker	LINE/R1	10527390	10528446	3134	-	.	ID="RND-6_FAMILY-6955";Tend="1753";Tstart="670";shortTE="F";uid="d3d025be-82f9-4c4c-871b-04753f1939f4"
CAJEWF010000008.1	RepeatMasker	DNA	12718457	12718580	963	-	.	ID="RND-6_FAMILY-11069";Tend="1028";Tstart="905";shortTE="F";uid="f189bdfa-40c2-446a-90d3-68abb3f6dfc6"
CAJEWF010000008.1	RepeatMasker	Unknown	1624329	1624608	1377	-	.	ID="RND-5_FAMILY-38";Tend="1229";Tstart="948";shortTE="F";uid="7b6ce26e-7ed9-41ff-9a11-3454195bbe1b"
CAJEWF010000008.1	RepeatMasker	DNA	6251043	6251161	512	-	.	ID="RND-4_FAMILY-1911";Tend="1189";Tstart="1062";shortTE="F";uid="f6aac5e7-12a8-440c-a2fd-19e461a373e7"
CAJEWF010000008.1	RepeatMasker	Unknown	13736660	13736777	471	-	.	ID="RND-6_FAMILY-749";Tend="3149";Tstart="3033";shortTE="F";uid="aa969921-9742-4be1-8623-4eb1669a470e"
CAJEWF010000008.1	RepeatMasker	DNA/Maverick	13975493	13975806	1585	-	.	ID="RND-2_FAMILY-28";Tend="1064";Tstart="761";shortTE="F";uid="7aca4f4c-24ac-4bea-a61c-7d4e409fd951"
CAJEWF010000008.1	RepeatMasker	DNA/hAT-Tip100	13566599	13566727	512	-	.	ID="RND-5_FAMILY-3189";Tend="1691";Tstart="1562";shortTE="F";uid="d7054ada-9fce-4fcc-b568-05f167e46200"
CAJEWF010000008.1	RepeatMasker	DNA	12161473	12161596	822	-	.	ID="DNA4-17B_BTA";Tend="128";Tstart="1";shortTE="F";uid="0f83855c-c5bf-41b6-bbe1-7a61ace51ab0"
CAJEWF010000008.1	RepeatMasker	DNA/CMC-EnSpm	8194356	8194614	1793	-	.	ID="RND-2_FAMILY-41";Tend="1268";Tstart="1002";shortTE="F";uid="f22147d9-b721-4f8b-affe-30ef9b7d7665"
CAJEWF010000008.1	RepeatMasker	DNA/TcMar-Mariner	7563782	7563941	755	-	.	ID="RND-1_FAMILY-702";Tend="1030";Tstart="890";shortTE="F";uid="2d6a47cd-a212-4df1-b9d5-d0907ca563fd"
CAJEWF010000008.1	RepeatMasker	DNA/CMC-EnSpm	9411216	9411371	1172	-	.	ID="RND-6_FAMILY-6354";Tend="1910";Tstart="1757";shortTE="F";uid="f3a39616-a232-45c5-924b-ecbc14177b72"
CAJEWF010000008.1	RepeatMasker	Unknown	14060511	14060747	879	-	.	ID="RND-5_FAMILY-38";Tend="1201";Tstart="968";shortTE="F";uid="222a2165-dd2f-4b1c-a2ad-25a5652fd144"
CAJEWF010000008.1	RepeatMasker	Unknown	1975111	1975524	3554	-	.	ID="RND-5_FAMILY-914";Tend="1319";Tstart="910";shortTE="F";uid="50634d0e-4ab3-4b00-a13e-929939f0d8a9"
CAJEWF010000008.1	RepeatMasker	Unknown	3650381	3650591	982	-	.	ID="RND-4_FAMILY-324";Tend="1260";Tstart="1057";shortTE="F";uid="d537a0e7-4f86-45da-9475-318d02ae1a2a"
CAJEWF010000008.1	RepeatMasker	LTR/DIRS	13627840	13628045	912	-	.	ID="RND-6_FAMILY-2925";Tend="1131";Tstart="915";shortTE="F";uid="826a1672-4d3d-47ce-885d-37d840287152"
CAJEWF010000008.1	RepeatMasker	DNA	13728004	13728139	1084	-	.	ID="DNA4-17B_BTA";Tend="276";Tstart="141";shortTE="F";uid="042549fb-2b1f-45ed-bedc-31bff8909766"
CAJEWF010000008.1	RepeatMasker	DNA	665404	665906	4174	-	.	ID="DNA-1_BTA";Tend="504";Tstart="1";shortTE="F";uid="d5f96e4f-7607-445f-a92a-7e7a401251b3"
CAJEWF010000008.1	RepeatMasker	LTR/Gypsy	15002442	15002930	2357	-	.	ID="RND-6_FAMILY-1646";Tend="1241";Tstart="727";shortTE="F";uid="84c34bb2-277d-4c77-9649-291b36609bca"
CAJEWF010000008.1	RepeatMasker	Unknown	15053762	15054014	1173	-	.	ID="RND-1_FAMILY-36";Tend="1205";Tstart="948";shortTE="F";uid="f88cb936-410c-4a15-ac95-dcf988fe3760"
CAJEWF010000008.1	RepeatMasker	Unknown	11876573	11876856	1610	-	.	ID="RND-1_FAMILY-137";Tend="1145";Tstart="859";shortTE="F";uid="67bd70a4-4391-425a-bab9-e374b9f2db37"
CAJEWF010000008.1	RepeatMasker	LINE/I	7573646	7573772	583	-	.	ID="RND-6_FAMILY-27";Tend="1111";Tstart="990";shortTE="F";uid="7fe3b543-d21c-45d9-a05b-e15bc7f104ec"
CAJEWF010000008.1	RepeatMasker	DNA/CMC-EnSpm	11783992	11784122	755	-	.	ID="RND-6_FAMILY-6392";Tend="827";Tstart="697";shortTE="F";uid="9097902b-7424-4463-834e-755d18ec239d"
CAJEWF010000008.1	RepeatMasker	Unknown	2930614	2930733	490	-	.	ID="RND-1_FAMILY-27";Tend="1051";Tstart="930";shortTE="F";uid="717d8a58-8bcf-4e6a-83e2-9b5107c5cf06"
CAJEWF010000008.1	RepeatMasker	DNA	7415808	7415923	465	-	.	ID="RND-6_FAMILY-8975";Tend="690";Tstart="570";shortTE="F";uid="fb61956e-4a50-43c3-8748-28f1110c17b8"
CAJEWF010000008.1	RepeatMasker	Unknown	10405630	10406157	3090	-	.	ID="RND-4_FAMILY-1071";Tend="1409";Tstart="867";shortTE="F";uid="2e18f407-15cf-4f16-a6a3-17f170321672"
CAJEWF010000008.1	RepeatMasker	DNA/CMC-EnSpm	4663954	4664104	1234	-	.	ID="RND-3_FAMILY-131";Tend="1195";Tstart="1045";shortTE="F";uid="2e2f06e9-601a-4b11-9011-5d7b23acc9a0"
CAJEWF010000008.1	RepeatMasker	DNA/CMC-EnSpm	11757211	11757462	635	-	.	ID="RND-6_FAMILY-7144";Tend="1219";Tstart="968";shortTE="F";uid="5c0a744b-cc6e-4bec-88ba-541147cf5383"
CAJEWF010000008.1	RepeatMasker	Unknown	13094976	13095224	1500	-	.	ID="RND-4_FAMILY-1179";Tend="1191";Tstart="934";shortTE="F";uid="ff159332-59d1-4ba8-b088-c3ef4586d3cd"
CAJEWF010000008.1	RepeatMasker	LTR/Gypsy	5064396	5064598	467	-	.	ID="RND-6_FAMILY-1649";Tend="1140";Tstart="946";shortTE="F";uid="3cee8a3c-e121-4c52-b2d7-024fd99ea304"
CAJEWF010000008.1	RepeatMasker	DNA/hAT-hAT5	5767666	5767946	2019	-	.	ID="RND-5_FAMILY-1384";Tend="1178";Tstart="897";shortTE="F";uid="c391db4a-d2ee-4ab5-8cd6-32ce95776280"
CAJEWF010000008.1	RepeatMasker	DNA	11591530	11591900	2395	-	.	ID="RND-5_FAMILY-149";Tend="1359";Tstart="991";shortTE="F";uid="8cf59bda-fb74-4b7f-943e-e1540574e451"
CAJEWF010000008.1	RepeatMasker	DNA/TcMar-Tc1	3699043	3699165	5369	-	.	ID="RND-5_FAMILY-372";Tend="1142";Tstart="1021";shortTE="F";uid="77deaabe-7652-4e02-ba3e-624ed134d102"
CAJEWF010000008.1	RepeatMasker	Unknown	14941384	14941580	1093	-	.	ID="RND-6_FAMILY-2397";Tend="1099";Tstart="902";shortTE="F";uid="b729054c-598f-4abe-9290-b038f75ac449"
CAJEWF010000008.1	RepeatMasker	DNA	11340547	11340695	794	-	.	ID="DNA-9_BTA";Tend="147";Tstart="1";shortTE="F";uid="b70c44f8-45ee-4772-970b-dca6589e0132"
CAJEWF010000008.1	RepeatMasker	DNA/hAT-Tip100	2063662	2064601	4232	-	.	ID="rnd-5_family-4888";Tend="1845";Tstart="1190";shortTE="F";uid="0b795d0e-dfa4-4d2b-80a8-391f9640b448"
CAJEWF010000008.1	RepeatMasker	LTR/Gypsy	6231363	6231567	1305	-	.	ID="GYPSY-3_BTA-I";Tend="10652";Tstart="10447";shortTE="F";uid="db35bcb6-bfbf-4a0a-a0e2-188f5b978fe2"
CAJEWF010000008.1	RepeatMasker	DNA/CMC-EnSpm	14721713	14721882	1229	-	.	ID="RND-6_FAMILY-1912";Tend="1122";Tstart="953";shortTE="F";uid="42ec54a2-ec45-4be9-8519-c031e20eac10"
CAJEWF010000008.1	RepeatMasker	Unknown	11485985	11486227	1555	-	.	ID="RND-5_FAMILY-1778";Tend="1148";Tstart="906";shortTE="F";uid="092600d6-664a-4255-af53-ca57f62fcf9a"
CAJEWF010000008.1	RepeatMasker	DNA/PIF-Harbinger	6298064	6298395	975	-	.	ID="RND-4_FAMILY-1090";Tend="730";Tstart="398";shortTE="F";uid="111f8f60-4e97-4708-a6c9-3f7c88550446"
CAJEWF010000008.1	RepeatMasker	Unknown	5632799	5632943	679	-	.	ID="RND-1_FAMILY-37";Tend="1058";Tstart="898";shortTE="F";uid="275c1898-b04b-4b68-b303-84f520d0f18a"
CAJEWF010000008.1	RepeatMasker	RC/Helitron	9736826	9736989	470	-	.	ID="RND-4_FAMILY-971";Tend="1217";Tstart="1056";shortTE="F";uid="b71ba5f7-742e-44f0-90df-08c2cadbd6ba"
CAJEWF010000008.1	RepeatMasker	DNA/CMC	12257922	12258131	944	-	.	ID="RND-5_FAMILY-957";Tend="1069";Tstart="860";shortTE="F";uid="5cfcd5d2-3c21-49fd-bb54-79ccab54e550"
CAJEWF010000008.1	RepeatMasker	DNA/CMC	6165328	6165640	2511	-	.	ID="RND-1_FAMILY-81";Tend="1262";Tstart="950";shortTE="F";uid="e3d11be6-9a50-493d-8b63-1a473c7df46e"
CAJEWF010000008.1	RepeatMasker	LINE/L2	10211094	10211357	1635	-	.	ID="RND-6_FAMILY-3238";Tend="1594";Tstart="1327";shortTE="F";uid="30fd7e4e-a67e-4c5a-a8db-bc2ae0849e72"
CAJEWF010000008.1	RepeatMasker	Unknown	1638721	1638852	575	-	.	ID="RND-1_FAMILY-27";Tend="1053";Tstart="922";shortTE="F";uid="77ed84cc-8a02-42f4-97fe-5374812a5b0d"
CAJEWF010000008.1	RepeatMasker	DNA	5082029	5082505	2431	-	.	ID="DNA-1_BTA";Tend="504";Tstart="1";shortTE="F";uid="6bab5803-c511-4421-a252-78493637e6ab"
CAJEWF010000008.1	RepeatMasker	DNA	14359937	14360186	1407	-	.	ID="DNA-11_BTA";Tend="271";Tstart="10";shortTE="F";uid="8f8ea7f9-0d4a-4e66-be69-3233fe56dc40"
CAJEWF010000008.1	RepeatMasker	Unknown	7619523	7619666	431	-	.	ID="RND-1_FAMILY-27";Tend="1058";Tstart="916";shortTE="F";uid="42dc68bf-725c-4b0d-9b8c-21139f070310"
CAJEWF010000008.1	RepeatMasker	DNA/CMC-Transib	8929565	8929732	1089	-	.	ID="RND-5_FAMILY-2303";Tend="928";Tstart="764";shortTE="F";uid="9a122f86-233f-456f-a185-09c003a9d06e"
CAJEWF010000008.1	RepeatMasker	RC/Helitron	11987200	11987437	623	-	.	ID="RND-1_FAMILY-463";Tend="4356";Tstart="4104";shortTE="F";uid="1d419982-da49-4ca9-8aba-f6eaeb617e82"
CAJEWF010000008.1	RepeatMasker	Unknown	5574057	5574320	1488	-	.	ID="RND-3_FAMILY-43";Tend="1221";Tstart="960";shortTE="F";uid="147b509f-f210-44aa-848f-8758ab7d65f3"
CAJEWF010000008.1	RepeatMasker	DNA	1282599	1282854	1737	-	.	ID="RND-6_FAMILY-9939";Tend="1344";Tstart="1083";shortTE="F";uid="7a63714f-9e30-45d7-883c-12e57fe61f99"
CAJEWF010000008.1	RepeatMasker	DNA	6118053	6118258	979	-	.	ID="RND-4_FAMILY-183";Tend="1093";Tstart="888";shortTE="F";uid="882f7795-eb16-44ec-ac03-c532351f1395"
CAJEWF010000008.1	RepeatMasker	DNA/CMC-EnSpm	9015621	9015792	774	-	.	ID="RND-1_FAMILY-310";Tend="3281";Tstart="3114";shortTE="F";uid="9bcc2256-f2d8-4ad5-83f1-268ff13fa65f"
CAJEWF010000008.1	RepeatMasker	Unknown	3732407	3732601	1246	-	.	ID="RND-4_FAMILY-1879";Tend="1064";Tstart="851";shortTE="F";uid="eb89dea0-987a-4a55-9667-aff6e84feaf0"
CAJEWF010000008.1	RepeatMasker	DNA/CMC-EnSpm	14084502	14084769	1456	-	.	ID="RND-2_FAMILY-41";Tend="1262";Tstart="1002";shortTE="F";uid="0de9385e-fbfd-4ace-9748-c6f86d93abf3"
CAJEWF010000008.1	RepeatMasker	DNA/CMC-EnSpm	6821092	6821275	634	-	.	ID="RND-6_FAMILY-1912";Tend="1156";Tstart="961";shortTE="F";uid="54fe7941-48c4-47f7-a2da-bfcc5b0997e8"
CAJEWF010000008.1	RepeatMasker	DNA	12607718	12607970	606	-	.	ID="DNA-5_BTA";Tend="255";Tstart="1";shortTE="F";uid="27816c10-7529-45e5-8721-7f0930d93610"
CAJEWF010000008.1	RepeatMasker	DNA/Sola-2	839046	839229	543	-	.	ID="RND-1_FAMILY-227";Tend="1770";Tstart="1577";shortTE="F";uid="bbf2d047-faf6-4a9d-82bf-ed08d69c94c6"
CAJEWF010000008.1	RepeatMasker	Unknown	135549	135717	699	-	.	ID="RND-6_FAMILY-1708";TEgroup="ctg_8%7CRND-6_FAMILY-1708%7C1";Tend="1273";Tstart="1184";shortTE="T";uid="7b41db38-77d0-4716-8677-4fcaf9f200ad"
CAJEWF010000008.1	RepeatMasker	DNA/Zator	3077863	3077996	438	-	.	ID="RND-6_FAMILY-2114";Tend="2402";Tstart="2267";shortTE="F";uid="58395879-9021-4e4b-a1f9-e88b1a70aa45"
CAJEWF010000008.1	RepeatMasker	DNA	11406245	11406409	460	-	.	ID="RND-6_FAMILY-5433";Tend="5920";Tstart="5734";shortTE="F";uid="9bdd87a2-3d8a-4b98-9cf8-342ac68aa187"
CAJEWF010000008.1	RepeatMasker	Unknown	13975858	13976905	8688	-	.	ID="RND-6_FAMILY-7080";Tend="1821";Tstart="777";shortTE="F";uid="675a50ee-26da-47fb-bb6b-b09f6d17cda8"
CAJEWF010000008.1	RepeatMasker	DNA	7133239	7133459	517	-	.	ID="DNA-5_BTA";Tend="238";Tstart="14";shortTE="F";uid="964d2598-98b0-4c2e-ba82-df5caec5c138"
CAJEWF010000008.1	RepeatMasker	DNA/CMC-EnSpm	14902754	14903001	1677	-	.	ID="RND-1_FAMILY-56";Tend="1141";Tstart="897";shortTE="F";uid="2b68cb5b-7bf2-4d65-8c90-c52b30705c76"
CAJEWF010000008.1	RepeatMasker	Unknown	4421495	4421823	2041	-	.	ID="RND-1_FAMILY-217";Tend="1265";Tstart="931";shortTE="F";uid="53d67db7-86ed-49cc-be46-3b6346a97979"
CAJEWF010000008.1	RepeatMasker	DNA/hAT-Tip100	8698304	8698630	1910	-	.	ID="RND-4_FAMILY-1987";Tend="1243";Tstart="896";shortTE="F";uid="53e6b13f-55ae-4a6e-81c5-506d2a969863"
CAJEWF010000008.1	RepeatMasker	DNA	14145067	14145382	2525	-	.	ID="DNA-3_BTA";Tend="1974";Tstart="1657";shortTE="F";uid="6d2e09e9-5063-48d0-ba2f-d66f94fba00f"
CAJEWF010000008.1	RepeatMasker	DNA/hAT-Tip100	8769480	8769717	1279	-	.	ID="RND-5_FAMILY-4888";Tend="1752";Tstart="1515";shortTE="F";uid="d53a9892-161d-4d93-93ab-b71f77b0e9e7"
CAJEWF010000008.1	RepeatMasker	Unknown	7512661	7513817	3671	-	.	ID="RND-6_FAMILY-3800";TEgroup="ctg_8%7CRND-6_FAMILY-3800%7C2";Tend="1613";Tstart="670";shortTE="F";uid="fad74f16-0c1c-4f67-98f9-6882e13ea0b2"
CAJEWF010000008.1	RepeatMasker	DNA/CMC-EnSpm	4716262	4716429	1192	-	.	ID="RND-6_FAMILY-1912";Tend="1118";Tstart="951";shortTE="F";uid="ba1db949-17e9-4d7a-8c71-0fad605bf752"
CAJEWF010000008.1	RepeatMasker	DNA	3320411	3320601	622	-	.	ID="RND-6_FAMILY-7299";Tend="867";Tstart="683";shortTE="F";uid="be60e386-3937-4cf0-8cad-20f4f2aa44bb"
CAJEWF010000008.1	RepeatMasker	DNA	11439541	11439794	1536	-	.	ID="RND-1_FAMILY-59";Tend="1244";Tstart="990";shortTE="F";uid="d308eb3d-c2d2-41a2-bcdf-98d02314529f"
CAJEWF010000008.1	RepeatMasker	Unknown	6464101	6464201	459	-	.	ID="RND-4_FAMILY-315";Tend="1100";Tstart="1001";shortTE="F";uid="47f46c19-5c67-49e8-be04-a8eb591dc42f"
CAJEWF010000008.1	RepeatMasker	DNA	13900188	13900313	988	-	.	ID="DNA4-17B_BTA";Tend="126";Tstart="1";shortTE="F";uid="10b8601d-1ce3-498e-bc33-029666084533"
CAJEWF010000008.1	RepeatMasker	DNA/TcMar-Tc1	2602992	2603989	8843	-	.	ID="MARINER-N1_BTA";Tend="998";Tstart="1";shortTE="F";uid="e1442197-935f-44ea-8905-fc0a630838f7"
CAJEWF010000008.1	RepeatMasker	DNA/CMC-EnSpm	9333850	9334123	1323	-	.	ID="RND-1_FAMILY-56";Tend="1150";Tstart="885";shortTE="F";uid="c17fac7c-dc23-40c1-9b95-cc4450cd3465"
CAJEWF010000008.1	RepeatMasker	LINE/I	5754531	5754665	652	-	.	ID="NIMB-4_BTA";Tend="1747";Tstart="1603";shortTE="F";uid="7568c1f7-40a9-4136-9f5f-946226833aef"
CAJEWF010000008.1	RepeatMasker	DNA	6786913	6787066	1103	-	.	ID="RND-1_FAMILY-194";Tend="1069";Tstart="917";shortTE="F";uid="6b609dde-ce22-459b-a671-63c3bb9996ad"
CAJEWF010000008.1	RepeatMasker	DNA/hAT-Tip100	7021771	7021917	815	-	.	ID="RND-5_FAMILY-3189";Tend="1686";Tstart="1540";shortTE="F";uid="f001ba3a-0127-4718-a12f-69aa506d3e48"
CAJEWF010000008.1	RepeatMasker	DNA/CMC-EnSpm	13936947	13937190	1108	-	.	ID="RND-6_FAMILY-1077";Tend="1165";Tstart="917";shortTE="F";uid="e9f21d86-0156-4686-89de-d436c717c8eb"
CAJEWF010000008.1	RepeatMasker	DNA/CMC-EnSpm	6129593	6129865	1813	-	.	ID="RND-1_FAMILY-56";Tend="1170";Tstart="899";shortTE="F";uid="15c90cd5-570b-4d5c-911c-46f9ab66b524"
CAJEWF010000008.1	RepeatMasker	Unknown	7363699	7364229	4703	-	.	ID="RND-1_FAMILY-876";Tend="1377";Tstart="846";shortTE="F";uid="ed37ef70-4357-4160-89b8-8566efde0b46"
CAJEWF010000008.1	RepeatMasker	DNA/hAT-hAT5	6052525	6052918	2188	-	.	ID="RND-6_FAMILY-700";Tend="1640";Tstart="1258";shortTE="F";uid="32db87b3-4bba-41e4-bb17-f0d0c1e4d34f"
CAJEWF010000008.1	RepeatMasker	DNA/TcMar-Tc1	2246661	2247863	7374	-	.	ID="MARINER-N2_BTA";Tend="1202";Tstart="1";shortTE="F";uid="16fa8749-22c0-42ca-a6c3-19f585c7aac0"
CAJEWF010000008.1	RepeatMasker	LTR/Gypsy	585843	586002	463	-	.	ID="RND-6_FAMILY-1649";Tend="1254";Tstart="1108";shortTE="F";uid="bac0b1d5-4987-4866-b605-0732995772d2"
CAJEWF010000008.1	RepeatMasker	LTR/Gypsy	6081445	6081608	710	-	.	ID="RND-6_FAMILY-1646";Tend="1503";Tstart="1337";shortTE="F";uid="692c37b1-409a-47ce-ac0f-076d7dd39232"
CAJEWF010000008.1	RepeatMasker	Unknown	9576520	9576815	858	-	.	ID="RND-6_FAMILY-6074";Tend="1258";Tstart="961";shortTE="F";uid="b51f117b-33db-4f87-a99f-04363f5b5958"
CAJEWF010000008.1	RepeatMasker	LTR/Pao	4377093	4377348	731	-	.	ID="RND-6_FAMILY-14855";Tend="3024";Tstart="2865";shortTE="F";uid="d2260928-ea72-4cf8-8d70-b28b94442682"
CAJEWF010000008.1	RepeatMasker	DNA	9650618	9650849	499	-	.	ID="RND-1_FAMILY-907";Tend="4159";Tstart="3941";shortTE="F";uid="b971f12e-a969-48ef-83a0-d3145d4ff5f4"
CAJEWF010000008.1	RepeatMasker	Unknown	8617652	8617896	1607	-	.	ID="RND-5_FAMILY-1778";Tend="1148";Tstart="905";shortTE="F";uid="3abbc4f6-af03-4e42-a9f0-75a47b3adc12"
CAJEWF010000008.1	RepeatMasker	DNA/Kolobok	2011623	2012028	2236	-	.	ID="RND-6_FAMILY-10257";Tend="6648";Tstart="6248";shortTE="F";uid="b65b7fdb-4332-4f7d-a2fc-3068a3390e43"
```
