## Supplementary material for "Transposon accumulation at xenobiotic gene family loci: a comparative genomic analysis in aphids": Sup_File_S2: bemisaTabaci_GCA_903994105.1.filteredRepeats.gff (part 119 of 126)

```
CAJEWF010000008.1	RepeatMasker	DNA/CMC-EnSpm	1705104	1705269	1141	-	.	ID="RND-6_FAMILY-1912";Tend="1117";Tstart="952";shortTE="F";uid="e0513aa6-406f-4998-a68d-2daf6faa45ff"
CAJEWF010000008.1	RepeatMasker	DNA	7894391	7894943	3919	-	.	ID="DNA-4_BTA";Tend="554";Tstart="1";shortTE="F";uid="c33501e8-d9ad-49dd-8cf9-b1273fee4ac0"
CAJEWF010000008.1	RepeatMasker	LTR/Gypsy	6019807	6020053	912	-	.	ID="RND-5_FAMILY-27";Tend="1213";Tstart="926";shortTE="F";uid="e3759563-5248-4e25-a9d8-e2b71839757c"
CAJEWF010000008.1	RepeatMasker	LTR/Gypsy	2758341	2758585	801	-	.	ID="RND-3_FAMILY-25";Tend="1338";Tstart="1083";shortTE="F";uid="f010aa53-dba9-4334-9f16-80b42e538c9b"
CAJEWF010000008.1	RepeatMasker	DNA	6629745	6629891	869	-	.	ID="DNA-9_BTA";Tend="147";Tstart="1";shortTE="F";uid="4178423c-095e-4480-a2ff-4f03a19631e6"
CAJEWF010000008.1	RepeatMasker	Unknown	4741833	4741937	426	-	.	ID="RND-1_FAMILY-37";Tend="1011";Tstart="898";shortTE="F";uid="e85e9da1-a514-4db0-8695-7b97bc319261"
CAJEWF010000008.1	RepeatMasker	DNA/CMC	5125526	5125750	1771	-	.	ID="ENSPM-N1_BTA";Tend="228";Tstart="1";shortTE="F";uid="52fef6f9-3aae-48cc-8bf3-b76fc50d1647"
CAJEWF010000008.1	RepeatMasker	LTR/Gypsy	12194140	12194391	890	-	.	ID="RND-6_FAMILY-417";Tend="1165";Tstart="921";shortTE="F";uid="b599fe06-eedc-493f-9939-d26a11f0df14"
CAJEWF010000008.1	RepeatMasker	DNA	11663771	11664102	2057	-	.	ID="RND-5_FAMILY-1401";Tend="1244";Tstart="910";shortTE="F";uid="682b67f7-f256-4152-a3b3-78c8805306c6"
CAJEWF010000008.1	RepeatMasker	Unknown	2903190	2903295	487	-	.	ID="RND-1_FAMILY-4";Tend="1048";Tstart="944";shortTE="F";uid="b28f5699-2692-40d8-b0bd-a6374b436ed2"
CAJEWF010000008.1	RepeatMasker	DNA	6796888	6797435	1814	-	.	ID="rnd-4_family-1880";Tend="1239";Tstart="905";shortTE="F";uid="9af113c1-7f31-4e85-a2db-e6b3ebe6e618"
CAJEWF010000008.1	RepeatMasker	DNA/CMC-EnSpm	5888701	5888939	1218	-	.	ID="RND-1_FAMILY-56";Tend="1153";Tstart="910";shortTE="F";uid="b5274866-299b-4307-bdc8-77fcddb0d570"
CAJEWF010000008.1	RepeatMasker	DNA/CMC-EnSpm	7489317	7489480	677	-	.	ID="RND-6_FAMILY-10965";Tend="1069";Tstart="904";shortTE="F";uid="59f3abb2-01c9-4b43-ab9d-59806b019201"
CAJEWF010000008.1	RepeatMasker	DNA	4332264	4332439	643	-	.	ID="RND-1_FAMILY-125";Tend="1141";Tstart="937";shortTE="F";uid="9193f953-af4e-4824-990e-f381708371f8"
CAJEWF010000008.1	RepeatMasker	Unknown	5498595	5498810	1164	-	.	ID="RND-3_FAMILY-43";Tend="1169";Tstart="961";shortTE="F";uid="01190ae2-0270-4db3-a10f-05dda845b9f8"
CAJEWF010000008.1	RepeatMasker	DNA/hAT-Tip100	6494710	6494889	747	-	.	ID="rnd-5_family-3189";Tend="1698";Tstart="1423";shortTE="F";uid="e134c68f-dd7e-426f-8139-d722e19512a9"
CAJEWF010000008.1	RepeatMasker	RC/Helitron	13373395	13373517	430	-	.	ID="HELITRON-1N1B_BTA";Tend="319";Tstart="194";shortTE="F";uid="d1d59342-66cc-4371-8d54-bc776d8b7e7d"
CAJEWF010000008.1	RepeatMasker	LTR/Gypsy	3632113	3632373	1419	-	.	ID="RND-6_FAMILY-1646";Tend="1505";Tstart="1244";shortTE="F";uid="b949f152-2fec-44f0-af6d-36f6ca2551bc"
CAJEWF010000008.1	RepeatMasker	DNA	370680	370832	735	-	.	ID="RND-6_FAMILY-5735";Tend="1090";Tstart="939";shortTE="F";uid="7673f01b-5663-4cbd-9842-553ea4705271"
CAJEWF010000008.1	RepeatMasker	DNA	595115	595345	612	-	.	ID="RND-6_FAMILY-8172";Tend="1299";Tstart="1072";shortTE="F";uid="425346d4-104b-4206-9ec1-de2fabd3244f"
CAJEWF010000008.1	RepeatMasker	DNA/hAT-Tip100	8893552	8893850	1527	-	.	ID="HAT-N7_BTA";Tend="904";Tstart="607";shortTE="F";uid="c1861c21-169f-41be-af9c-19d9672ef5ab"
CAJEWF010000008.1	RepeatMasker	DNA	12004084	12004279	866	-	.	ID="DNA-1_BTA";Tend="305";Tstart="107";shortTE="F";uid="aab1d6db-b4e0-4e43-9a0f-c7455d6f7ea1"
CAJEWF010000008.1	RepeatMasker	DNA	9169016	9169162	679	-	.	ID="RND-6_FAMILY-2572";Tend="2042";Tstart="1896";shortTE="F";uid="c8f3ecc2-d8ae-4e76-8fde-60a352082143"
CAJEWF010000008.1	RepeatMasker	DNA/CMC-EnSpm	6516117	6516532	3455	-	.	ID="ENSPM-N3_BTA";Tend="414";Tstart="1";shortTE="F";uid="7543bd9c-2635-418e-b71e-da8a4fc13fe1"
CAJEWF010000008.1	RepeatMasker	Unknown	12842320	12842484	1252	-	.	ID="RND-4_FAMILY-384";Tend="1004";Tstart="840";shortTE="F";uid="9a341b05-3ea0-4668-86b1-0cc4aeff1338"
CAJEWF010000008.1	RepeatMasker	LINE/L2	4854530	4854673	487	-	.	ID="L2B-2_BTA";TEgroup="ctg_8%7CL2B-2_BTA%7C2";Tend="5299";Tstart="5235";shortTE="T";uid="029e3603-9e55-45be-8f49-48c22ae4b7f4"
CAJEWF010000008.1	RepeatMasker	LTR/Gypsy	6533291	6533742	1153	-	.	ID="RND-6_FAMILY-1649";TEgroup="ctg_8%7CRND-6_FAMILY-1649%7C5";Tend="1308";Tstart="973";shortTE="T";uid="4e76cbea-dd5f-49d5-a33c-7dcb11d22efa"
CAJEWF010000008.1	RepeatMasker	Unknown	12519423	12519720	1280	-	.	ID="RND-4_FAMILY-324";TEgroup="ctg_8%7CRND-4_FAMILY-324%7C1";Tend="1265";Tstart="1088";shortTE="F";uid="cc9b3d56-89ea-4a8a-a816-b9b27bd64b54"
CAJEWF010000008.1	RepeatMasker	DNA/CMC-EnSpm	2756568	2756670	403	-	.	ID="RND-6_FAMILY-6392";Tend="804";Tstart="702";shortTE="F";uid="6f92064f-3799-406e-b7d4-d5d95e95c35e"
CAJEWF010000008.1	RepeatMasker	DNA/Maverick	9231698	9232022	695	-	.	ID="RND-2_FAMILY-28";Tend="1064";Tstart="734";shortTE="F";uid="6c6aa8a3-d1cc-40d3-9bca-38df87dfe44c"
CAJEWF010000008.1	RepeatMasker	RC/Helitron	7707291	7707487	704	-	.	ID="RND-6_FAMILY-9451";Tend="2392";Tstart="2203";shortTE="F";uid="46a843f7-1abc-4658-af6a-32986224d5ec"
CAJEWF010000008.1	RepeatMasker	Unknown	14414424	14414603	1096	-	.	ID="RND-4_FAMILY-384";Tend="1018";Tstart="837";shortTE="F";uid="131d9ab9-0f66-4939-bf98-66eb63264757"
CAJEWF010000008.1	RepeatMasker	DNA/hAT-Tip100	3944165	3944436	1832	-	.	ID="RND-6_FAMILY-968";Tend="5459";Tstart="5190";shortTE="F";uid="6b20318b-fd8e-4603-a577-32a29a351789"
CAJEWF010000008.1	RepeatMasker	LTR/Pao	5601138	5601421	1353	-	.	ID="RND-4_FAMILY-3020";Tend="1185";Tstart="923";shortTE="F";uid="d1a4d7a1-67c2-41ca-a5fd-b2dc9e51ab23"
CAJEWF010000008.1	RepeatMasker	DNA	9334538	9334791	1861	-	.	ID="RND-5_FAMILY-2645";Tend="1264";Tstart="1010";shortTE="F";uid="bcc0407e-bf70-4a27-9ecb-320c4424f035"
CAJEWF010000008.1	RepeatMasker	LTR/Gypsy	2685889	2686161	1460	-	.	ID="RND-6_FAMILY-1646";Tend="1505";Tstart="1236";shortTE="F";uid="b343674d-59a1-4e57-a64b-e3309f184d85"
CAJEWF010000008.1	RepeatMasker	DNA/hAT-hAT5	4560938	4561543	1604	-	.	ID="RND-6_FAMILY-3828";TEgroup="ctg_8%7CRND-6_FAMILY-3828%7C1";Tend="1647";Tstart="501";shortTE="F";uid="a4149b93-5ace-412f-bd05-41a0d2ed73fc"
CAJEWF010000008.1	RepeatMasker	DNA/CMC-EnSpm	9940319	9940549	1340	-	.	ID="RND-2_FAMILY-41";Tend="1201";Tstart="978";shortTE="F";uid="1116aeb2-68c4-47e2-aab8-3244db0c87e5"
CAJEWF010000008.1	RepeatMasker	Unknown	11459932	11460174	1401	-	.	ID="RND-6_FAMILY-1752";Tend="1262";Tstart="1010";shortTE="F";uid="f41f7cfa-38d2-4e3d-bd5a-4a2125f3e0c0"
CAJEWF010000008.1	RepeatMasker	DNA/PIF-Harbinger	12272891	12273078	635	-	.	ID="RND-4_FAMILY-1090";Tend="1189";Tstart="996";shortTE="F";uid="21df8b3c-5b82-4979-93eb-b57d0d9f04e7"
CAJEWF010000008.1	RepeatMasker	Unknown	6229931	6230229	680	-	.	ID="RND-5_FAMILY-956";Tend="1496";Tstart="1193";shortTE="F";uid="c9328ea3-a99d-4594-a440-451cba39f1a5"
CAJEWF010000008.1	RepeatMasker	LTR/Gypsy	8712573	8713617	9204	-	.	ID="RND-5_FAMILY-3624";Tend="1824";Tstart="782";shortTE="F";uid="b7f89455-5c4b-48ef-8909-144771509bf1"
CAJEWF010000008.1	RepeatMasker	DNA/Sola-2	8127586	8127759	737	-	.	ID="RND-6_FAMILY-443";Tend="2526";Tstart="2347";shortTE="F";uid="ab6e23f8-96f2-423a-b9cc-c079651098f5"
CAJEWF010000008.1	RepeatMasker	LTR/Gypsy	2069477	2069730	1047	-	.	ID="RND-6_FAMILY-417";Tend="1164";Tstart="910";shortTE="F";uid="6b4c6b16-52ff-41e3-a937-cd87820d35a5"
CAJEWF010000008.1	RepeatMasker	DNA/CMC	11976897	11977083	1101	-	.	ID="RND-5_FAMILY-957";Tend="1087";Tstart="883";shortTE="F";uid="644c4378-90f7-4c56-a4f5-59310c6cff80"
CAJEWF010000008.1	RepeatMasker	DNA/CMC-EnSpm	11603891	11604142	845	-	.	ID="RND-1_FAMILY-56";Tend="1150";Tstart="895";shortTE="F";uid="972d8ae6-8e88-4f71-9429-e29d7686ace9"
CAJEWF010000008.1	RepeatMasker	DNA	2961915	2962085	832	-	.	ID="DNA-11_BTA";Tend="170";Tstart="1";shortTE="F";uid="4f6260ed-1c55-4717-8c49-2bf974883109"
CAJEWF010000008.1	RepeatMasker	LINE/R1	11989977	11990097	558	-	.	ID="RND-6_FAMILY-1163";Tend="7047";Tstart="6926";shortTE="F";uid="c0f350df-de13-41c4-bb11-d712e2d7fcd5"
CAJEWF010000008.1	RepeatMasker	DNA/Kolobok	6361334	6361491	870	-	.	ID="RND-6_FAMILY-2985";Tend="4355";Tstart="4193";shortTE="F";uid="cd58122c-bd18-41f5-b11c-deaac5a7678d"
CAJEWF010000008.1	RepeatMasker	Unknown	8856022	8856146	799	-	.	ID="RND-6_FAMILY-29";Tend="1130";Tstart="1006";shortTE="F";uid="fe8862b3-0037-48a0-b5d7-d9708db9453d"
CAJEWF010000008.1	RepeatMasker	LINE/I	4959226	4961060	14453	-	.	ID="RND-6_FAMILY-5470";Tend="1910";Tstart="129";shortTE="F";uid="3dc1cdd1-37af-41b3-a7c4-ca7112dc7bc7"
CAJEWF010000008.1	RepeatMasker	DNA	10196429	10196685	575	-	.	ID="DNA-4_BTA";Tend="268";Tstart="1";shortTE="F";uid="ba9c4107-f79b-4375-8edd-6c7ced45f538"
CAJEWF010000008.1	RepeatMasker	Unknown	5619787	5620366	4184	-	.	ID="RND-3_FAMILY-932";Tend="1458";Tstart="880";shortTE="F";uid="df04aa14-afa4-45f5-81bd-1f2bd30902b6"
CAJEWF010000008.1	RepeatMasker	DNA/TcMar-Tc1	3290336	3290555	952	-	.	ID="RND-4_FAMILY-168";Tend="1180";Tstart="963";shortTE="F";uid="526f61ea-f50e-4e72-b144-7395b65d408f"
CAJEWF010000008.1	RepeatMasker	DNA/CMC-Transib	8285868	8286035	1114	-	.	ID="RND-5_FAMILY-2303";Tend="931";Tstart="764";shortTE="F";uid="d0d9f090-4aa0-4ad7-8da1-c8204145b7ad"
CAJEWF010000008.1	RepeatMasker	LTR/Gypsy	4242936	4243071	514	-	.	ID="RND-6_FAMILY-417";Tend="1042";Tstart="908";shortTE="F";uid="c74b5982-e77f-4d89-bdcf-01ef091ed148"
CAJEWF010000008.1	RepeatMasker	LTR/Gypsy	6318498	6318621	552	-	.	ID="RND-5_FAMILY-56";Tend="1051";Tstart="928";shortTE="F";uid="26779c0c-71d6-4ab3-93c5-7e513c7daa76"
CAJEWF010000008.1	RepeatMasker	DNA	2760103	2760307	604	-	.	ID="RND-5_FAMILY-244";Tend="3504";Tstart="3295";shortTE="F";uid="118f9f0f-1647-4a87-9f2d-b2229955c806"
CAJEWF010000008.1	RepeatMasker	LTR/Pao	5365843	5366250	2747	-	.	ID="RND-5_FAMILY-543";Tend="1374";Tstart="967";shortTE="F";uid="f1f6098c-1a07-4e30-bdfe-678e9be4bb2b"
CAJEWF010000008.1	RepeatMasker	LINE/Penelope	5360008	5360149	839	-	.	ID="RND-4_FAMILY-115";Tend="1947";Tstart="1813";shortTE="F";uid="84c34ac6-df0a-42fe-ac85-96544d411ffd"
CAJEWF010000008.1	RepeatMasker	Unknown	1230119	1230493	2675	-	.	ID="RND-4_FAMILY-21";Tend="1405";Tstart="998";shortTE="F";uid="b790275d-bd94-4e7e-b907-553c1f845c97"
CAJEWF010000008.1	RepeatMasker	LINE/R1	13951106	13954266	22463	-	.	ID="RND-1_FAMILY-935";Tend="3951";Tstart="795";shortTE="F";uid="c2c0ee22-38ca-4fcc-95a9-42cc529a1f09"
CAJEWF010000008.1	RepeatMasker	Unknown	12491465	12491626	1021	-	.	ID="RND-6_FAMILY-951";Tend="1134";Tstart="973";shortTE="F";uid="fa4d98d9-24d9-4e68-a53a-2e0fd6a90c7e"
CAJEWF010000008.1	RepeatMasker	LTR/Gypsy	11278762	11278985	583	-	.	ID="RND-6_FAMILY-417";Tend="1144";Tstart="909";shortTE="F";uid="fc3f0032-c46b-4ce0-b1ba-bc6292a61430"
CAJEWF010000008.1	RepeatMasker	DNA/Academ-1	11474036	11474759	5516	-	.	ID="RND-1_FAMILY-406";Tend="1694";Tstart="963";shortTE="F";uid="8a7267bd-9a09-4959-a987-ae28ae95d87d"
CAJEWF010000008.1	RepeatMasker	DNA/CMC-EnSpm	13183157	13183406	1871	-	.	ID="RND-1_FAMILY-56";Tend="1147";Tstart="899";shortTE="F";uid="fb98fbdb-cafc-4b6c-8975-e759db9fe18c"
CAJEWF010000008.1	RepeatMasker	Unknown	1699879	1700050	974	-	.	ID="RND-1_FAMILY-4";Tend="3639";Tstart="3470";shortTE="F";uid="2802f741-0f79-4dd3-a46f-5ca377b34f39"
CAJEWF010000008.1	RepeatMasker	DNA/Crypton-V	9244985	9246423	11658	-	.	ID="RND-1_FAMILY-470";Tend="2143";Tstart="727";shortTE="F";uid="2225494c-ed62-4623-8dcc-9d47ce4b4dcc"
CAJEWF010000008.1	RepeatMasker	LTR/Gypsy	8021457	8021684	1476	-	.	ID="RND-5_FAMILY-56";Tend="1062";Tstart="826";shortTE="F";uid="ac7b6aa9-3fc0-4629-be0e-cdb7aad22f30"
CAJEWF010000008.1	RepeatMasker	DNA/CMC	12683160	12683385	1663	-	.	ID="ENSPM-N1_BTA";Tend="228";Tstart="1";shortTE="F";uid="884b298c-570b-4d22-8bba-2a52f8c034ff"
CAJEWF010000008.1	RepeatMasker	DNA/Kolobok	13367202	13367360	449	-	.	ID="RND-6_FAMILY-2985";TEgroup="ctg_8%7CRND-6_FAMILY-2985%7C2";Tend="2775";Tstart="2615";shortTE="T";uid="4e5e6a13-b2bc-4dad-9927-2a7136755814"
CAJEWF010000008.1	RepeatMasker	Unknown	4187138	4187319	1333	-	.	ID="RND-1_FAMILY-840";Tend="1150";Tstart="965";shortTE="F";uid="16016b55-d1a4-46e6-9ec4-fb1f68a9340a"
CAJEWF010000008.1	RepeatMasker	LTR/Gypsy	1478548	1478698	632	-	.	ID="RND-6_FAMILY-2211";Tend="1584";Tstart="1436";shortTE="F";uid="c252fd51-4072-41cc-8f02-20e851beba5d"
CAJEWF010000008.1	RepeatMasker	DNA/CMC-EnSpm	608942	609351	3347	-	.	ID="ENSPM-N3_BTA";Tend="414";Tstart="1";shortTE="F";uid="ead495af-ae56-4a8b-a605-874d5dc3fa62"
CAJEWF010000008.1	RepeatMasker	DNA	1996700	1996964	1000	-	.	ID="DNA-11_BTA";Tend="551";Tstart="275";shortTE="F";uid="f7348d95-cbe9-4b53-9801-cf1f396374c7"
CAJEWF010000008.1	RepeatMasker	DNA/Kolobok	4514754	4515066	3617	-	.	ID="RND-6_FAMILY-6547";Tend="959";Tstart="646";shortTE="F";uid="4d092834-7202-4a3d-99a8-bf68fa74f037"
CAJEWF010000008.1	RepeatMasker	DNA/hAT?	5139198	5139381	649	-	.	ID="RND-3_FAMILY-634";Tend="1179";Tstart="929";shortTE="F";uid="7fd5f3f2-79b6-482e-ae60-19f6288943d9"
CAJEWF010000008.1	RepeatMasker	DNA	15079690	15080231	3597	-	.	ID="DNA-1_BTA";Tend="504";Tstart="4";shortTE="F";uid="b0c557f8-c69c-413d-b2a2-e1affec8139b"
CAJEWF010000008.1	RepeatMasker	DNA/CMC	14575413	14575611	1168	-	.	ID="RND-1_FAMILY-303";Tend="1118";Tstart="923";shortTE="F";uid="a40ed980-d47d-4ede-a0c4-060343b385b7"
CAJEWF010000008.1	RepeatMasker	DNA	7711708	7712213	3687	-	.	ID="DNA-1_BTA";Tend="504";Tstart="1";shortTE="F";uid="4a7328f5-43c2-4201-b949-c109ca95a838"
CAJEWF010000008.1	RepeatMasker	DNA/Zator	6207341	6207792	2902	-	.	ID="RND-5_FAMILY-1674";Tend="4008";Tstart="3562";shortTE="F";uid="ae236a35-f400-42df-bd9f-5f4b093655b9"
CAJEWF010000008.1	RepeatMasker	DNA	9134471	9134893	1540	-	.	ID="RND-1_FAMILY-136";TEgroup="ctg_8%7CRND-1_FAMILY-136%7C1";Tend="1171";Tstart="910";shortTE="F";uid="043a56d2-2bee-4d29-833f-e32784f27878"
CAJEWF010000008.1	RepeatMasker	DNA	6898636	6898767	1065	-	.	ID="RND-6_FAMILY-11069";Tend="1031";Tstart="900";shortTE="F";uid="88a9db32-3cc7-4d0c-831f-f8064ce1cb7c"
CAJEWF010000008.1	RepeatMasker	DNA/PIF-Harbinger	3423296	3423536	1634	-	.	ID="RND-4_FAMILY-1090";Tend="1192";Tstart="951";shortTE="F";uid="9c574a65-8438-4fc7-9f38-9555120bbc8a"
CAJEWF010000008.1	RepeatMasker	RC/Helitron	6332851	6333358	3068	-	.	ID="RND-4_FAMILY-83";Tend="1541";Tstart="1052";shortTE="F";uid="a7b5f03e-aac3-4f04-b214-23cb212a1190"
CAJEWF010000008.1	RepeatMasker	DNA/Kolobok	532935	533147	534	-	.	ID="kolobok-n2_bta";Tend="441";Tstart="260";shortTE="F";uid="88b157b7-ab6b-4109-8918-1dcb15bf6869"
CAJEWF010000008.1	RepeatMasker	DNA/hAT?	6247040	6247188	507	-	.	ID="RND-5_FAMILY-1660";Tend="1036";Tstart="869";shortTE="F";uid="eca2525a-9ff6-4608-9c4b-f5502805b98b"
CAJEWF010000008.1	RepeatMasker	DNA/CMC-EnSpm	8290435	8290615	1245	-	.	ID="RND-6_FAMILY-10965";Tend="1102";Tstart="927";shortTE="F";uid="c8bd142c-e75e-4167-ad9a-d2ed9bec2d09"
CAJEWF010000008.1	RepeatMasker	DNA/hAT-Tip100	3626399	3626811	1627	-	.	ID="hat-n7_bta";Tend="1224";Tstart="857";shortTE="F";uid="49ce35d7-12f6-48e9-9047-7fffb90c7e0c"
CAJEWF010000008.1	RepeatMasker	DNA/CMC-EnSpm	827005	827289	928	-	.	ID="RND-6_FAMILY-1077";Tend="1193";Tstart="911";shortTE="F";uid="e891e63a-d7af-4266-bf1b-3194d9c74c9c"
CAJEWF010000008.1	RepeatMasker	DNA/hAT-Tip100	1224296	1224592	5106	-	.	ID="HAT-N7_BTA";Tend="1539";Tstart="652";shortTE="F";uid="e3a688dd-2e51-48a0-a0ac-4447f80eba14"
CAJEWF010000008.1	RepeatMasker	LTR/Gypsy	6928786	6929282	1498	-	.	ID="RND-6_FAMILY-1646";Tend="1501";Tstart="986";shortTE="F";uid="b22871ce-ccd3-417e-871a-741f3283e3ab"
CAJEWF010000008.1	RepeatMasker	DNA/hAT-Tip100	10017849	10018620	5892	-	.	ID="HAT-N2_BTA";Tend="825";Tstart="54";shortTE="F";uid="edf1562a-dec0-496a-92ed-0b019f482a66"
CAJEWF010000008.1	RepeatMasker	LINE/L2	3424336	3424618	2371	-	.	ID="RND-1_FAMILY-164";Tend="1187";Tstart="908";shortTE="F";uid="10f98393-25b6-41cf-9185-15b0faffdc2b"
CAJEWF010000008.1	RepeatMasker	DNA/hAT-Tip100	3945829	3946977	9545	-	.	ID="RND-1_FAMILY-417";Tend="1974";Tstart="808";shortTE="F";uid="f61c330d-c0ae-4a2f-8d57-87d4c519659e"
CAJEWF010000008.1	RepeatMasker	Unknown	11686675	11686845	1361	-	.	ID="RND-6_FAMILY-11";Tend="1084";Tstart="912";shortTE="F";uid="a30b1576-fb0e-420b-a8cf-912e734362a0"
CAJEWF010000008.1	RepeatMasker	DNA	4358683	4358847	468	-	.	ID="RND-6_FAMILY-5164";Tend="3610";Tstart="3443";shortTE="F";uid="a90f7d8e-42f7-4947-986c-38da214e55cc"
CAJEWF010000008.1	RepeatMasker	DNA/CMC-EnSpm	2550166	2550292	759	-	.	ID="RND-6_FAMILY-1912";Tend="1091";Tstart="949";shortTE="F";uid="cf6f94fb-e3e6-4b08-b4f7-f63d115629c2"
CAJEWF010000008.1	RepeatMasker	LTR/Gypsy	3542644	3542928	915	-	.	ID="RND-4_FAMILY-31";Tend="1779";Tstart="1494";shortTE="F";uid="d9efe97d-f493-4f92-8cb1-94bbc92dec92"
CAJEWF010000008.1	RepeatMasker	LTR/Gypsy	9401354	9401585	1355	-	.	ID="RND-1_FAMILY-255";Tend="1238";Tstart="970";shortTE="F";uid="dd7db60b-f394-4e20-8ee9-9cd970eb105b"
CAJEWF010000008.1	RepeatMasker	DNA/CMC	8452663	8452871	1008	-	.	ID="RND-5_FAMILY-957";Tend="1064";Tstart="860";shortTE="F";uid="a8190043-7e54-4fba-be48-71b4f7c15f9c"
CAJEWF010000008.1	RepeatMasker	LINE/RTE-BovB	4262643	4262840	1271	-	.	ID="RND-6_FAMILY-5298";Tend="4042";Tstart="3845";shortTE="F";uid="c8c79101-801a-43b8-83d0-aba637d8b822"
CAJEWF010000008.1	RepeatMasker	Unknown	11434052	11434176	524	-	.	ID="RND-1_FAMILY-27";Tend="1027";Tstart="907";shortTE="F";uid="1d4aad8b-7fe3-4974-a034-0750da44aec1"
CAJEWF010000008.1	RepeatMasker	DNA/CMC-EnSpm	5408156	5408330	1174	-	.	ID="rnd-3_family-131";Tend="1191";Tstart="1045";shortTE="F";uid="ee3a64b5-e4ab-413d-a698-eb26508a9f1e"
CAJEWF010000008.1	RepeatMasker	DNA	1483974	1484273	2111	-	.	ID="rnd-5_family-2645";Tend="1277";Tstart="1008";shortTE="F";uid="8eacee7a-d650-4f4f-b3a0-f497a35f7212"
CAJEWF010000008.1	RepeatMasker	Unknown	13758121	13758363	1743	-	.	ID="RND-5_FAMILY-1778";Tend="1147";Tstart="905";shortTE="F";uid="d3e5a3ab-1eef-4c5e-9d58-68f29e070a66"
CAJEWF010000008.1	RepeatMasker	DNA/CMC	14371519	14371645	820	-	.	ID="RND-4_FAMILY-396";Tend="982";Tstart="855";shortTE="F";uid="5029a871-f20a-4da2-b0d2-8b9c13f01847"
CAJEWF010000008.1	RepeatMasker	DNA/CMC-Transib	2932182	2932345	449	-	.	ID="RND-5_FAMILY-2303";Tend="927";Tstart="764";shortTE="F";uid="d9e34193-014f-49f4-9139-c56c5a380abd"
CAJEWF010000008.1	RepeatMasker	Unknown	8630766	8630871	786	-	.	ID="RND-2_FAMILY-63";Tend="1031";Tstart="926";shortTE="F";uid="42711087-672e-4cb7-8bbd-3af540fa8526"
CAJEWF010000008.1	RepeatMasker	DNA/Maverick	8705016	8706084	3005	-	.	ID="rnd-1_family-183";Tend="2063";Tstart="1087";shortTE="F";uid="2492e5fa-c6d3-4dfe-88b4-84bc22ad5200"
CAJEWF010000008.1	RepeatMasker	DNA/CMC	8419676	8419895	1681	-	.	ID="ENSPM-N1_BTA";Tend="222";Tstart="1";shortTE="F";uid="7573f6a8-967d-4156-9ce2-9abba06a85a9"
CAJEWF010000008.1	RepeatMasker	DNA/CMC	13826613	13826835	1509	-	.	ID="ENSPM-N1_BTA";Tend="228";Tstart="9";shortTE="F";uid="ad2ba3c5-368f-45a6-9bc6-f7884f84e3b4"
CAJEWF010000008.1	RepeatMasker	DNA/CMC-Transib	12334979	12335145	919	-	.	ID="RND-5_FAMILY-2303";Tend="949";Tstart="787";shortTE="F";uid="493d7711-f137-4307-9552-6543851e4ee4"
CAJEWF010000008.1	RepeatMasker	DNA/CMC-EnSpm	3007982	3008241	1159	-	.	ID="RND-1_FAMILY-56";Tend="1148";Tstart="894";shortTE="F";uid="e8667f0f-21e2-49d4-8b7b-9bef49bd90a3"
CAJEWF010000008.1	RepeatMasker	DNA/hAT?	13113959	13114626	4811	-	.	ID="HAT-N5_BTA";Tend="671";Tstart="1";shortTE="F";uid="eb936da0-1147-48d3-8f7d-25a77df9a854"
CAJEWF010000008.1	RepeatMasker	DNA/hAT-hAT5	8810765	8811054	1746	-	.	ID="RND-5_FAMILY-1384";Tend="1177";Tstart="899";shortTE="F";uid="80252176-c02e-4ecd-a308-0131e49576d6"
CAJEWF010000008.1	RepeatMasker	DNA/Sola-2	9594927	9595071	525	-	.	ID="RND-6_FAMILY-443";Tend="2514";Tstart="2368";shortTE="F";uid="611b0715-c04b-46b9-bf13-8fe05363a274"
CAJEWF010000008.1	RepeatMasker	DNA/Sola-2	10699050	10699277	1023	-	.	ID="RND-1_FAMILY-227";Tend="1836";Tstart="1591";shortTE="F";uid="97138cd1-0138-4c75-8007-8e9ec2f008b0"
CAJEWF010000008.1	RepeatMasker	DNA	4253812	4253926	509	-	.	ID="RND-6_FAMILY-7023";Tend="902";Tstart="791";shortTE="F";uid="a098a904-eb9c-47ff-bfa8-f67b9ae2095d"
CAJEWF010000008.1	RepeatMasker	RC/Helitron	7908632	7908784	439	-	.	ID="RND-6_FAMILY-410";Tend="1958";Tstart="1821";shortTE="F";uid="d95c1f2d-e6b8-41c4-aebb-84bab0f0e938"
CAJEWF010000008.1	RepeatMasker	Unknown	8187014	8187268	1465	-	.	ID="RND-1_FAMILY-36";Tend="1205";Tstart="952";shortTE="F";uid="eb51cc7d-124a-4ce6-aec0-54485e46d70b"
CAJEWF010000008.1	RepeatMasker	LTR/Gypsy	8795272	8795441	1142	-	.	ID="RND-6_FAMILY-1649";Tend="1145";Tstart="965";shortTE="F";uid="1929c6d8-33b9-4371-9c5b-2469d35a396b"
CAJEWF010000008.1	RepeatMasker	Unknown	3507762	3507897	888	-	.	ID="RND-3_FAMILY-41";Tend="1091";Tstart="958";shortTE="F";uid="12061362-cd37-4fda-841e-a37bdd5a7272"
CAJEWF010000008.1	RepeatMasker	DNA/CMC-EnSpm	2164308	2164566	1525	-	.	ID="RND-6_FAMILY-7144";Tend="1226";Tstart="967";shortTE="F";uid="6911f1a2-8b50-4131-a3d9-560a35b84285"
CAJEWF010000008.1	RepeatMasker	DNA/hAT-hAT5	1565389	1565649	1318	-	.	ID="RND-5_FAMILY-1384";Tend="1179";Tstart="901";shortTE="F";uid="b4c674bc-9ad9-494d-a12f-90739c6094fb"
CAJEWF010000008.1	RepeatMasker	LINE/I	587441	587606	495	-	.	ID="NIMB-3_BTA";Tend="5742";Tstart="5585";shortTE="F";uid="9f071d43-3c02-4e3b-9a6e-8d9622fed8b7"
CAJEWF010000008.1	RepeatMasker	Unknown	1818259	1818433	874	-	.	ID="RND-6_FAMILY-630";Tend="1383";Tstart="1203";shortTE="F";uid="86783758-1f5f-474a-999c-7aee1a357e8c"
CAJEWF010000008.1	RepeatMasker	DNA/CMC-EnSpm	5955849	5955999	1225	-	.	ID="RND-3_FAMILY-131";Tend="1192";Tstart="1042";shortTE="F";uid="f682ca77-0774-4c10-88e1-923eca0d4bcb"
CAJEWF010000008.1	RepeatMasker	DNA/hAT-Tip100	3526760	3526989	547	-	.	ID="RND-6_FAMILY-5722";Tend="1495";Tstart="1250";shortTE="F";uid="66de6254-8c43-41c1-93f0-e76ceb35ef6e"
CAJEWF010000008.1	RepeatMasker	DNA/CMC-Chapaev	10842575	10842737	914	-	.	ID="RND-5_FAMILY-126";Tend="1071";Tstart="916";shortTE="F";uid="b973fe25-9222-461b-b2e8-ff2b5a537eff"
CAJEWF010000008.1	RepeatMasker	DNA	5934574	5934712	880	-	.	ID="dna4-17b_bta";Tend="126";Tstart="4";shortTE="F";uid="c9ac5584-cad3-47ef-921f-9e9cb64c16cf"
CAJEWF010000008.1	RepeatMasker	LTR/Copia	876175	876434	884	-	.	ID="RND-1_FAMILY-505";Tend="1170";Tstart="916";shortTE="F";uid="d9677ed2-c81e-4e77-aa77-8bfae4b4e494"
CAJEWF010000008.1	RepeatMasker	Unknown	12587979	12588265	1671	-	.	ID="RND-1_FAMILY-530";Tend="1224";Tstart="938";shortTE="F";uid="d683a692-dc52-4010-baab-7156e1fc1ca7"
CAJEWF010000008.1	RepeatMasker	Unknown	11291108	11291388	415	-	.	ID="RND-1_FAMILY-415";Tend="4960";Tstart="4713";shortTE="F";uid="44f0f5fc-b4df-42c2-a568-df43f7bb0e09"
CAJEWF010000008.1	RepeatMasker	Unknown	7129396	7129651	1051	-	.	ID="RND-3_FAMILY-763";Tend="1158";Tstart="920";shortTE="F";uid="53c38b3a-2a42-4f92-a813-5935ef9abbf7"
CAJEWF010000008.1	RepeatMasker	DNA/CMC-EnSpm	2930395	2930508	460	-	.	ID="RND-6_FAMILY-6392";Tend="811";Tstart="698";shortTE="F";uid="08b4b55a-432c-45b0-b823-6dac09c51307"
CAJEWF010000008.1	RepeatMasker	DNA/hAT-Tip100	1323484	1323725	1335	-	.	ID="RND-5_FAMILY-3523";Tend="923";Tstart="671";shortTE="F";uid="adb663a8-fe38-47d2-9d01-25c6480329d9"
CAJEWF010000008.1	RepeatMasker	DNA	4360013	4360513	4099	-	.	ID="DNA-1_BTA";Tend="504";Tstart="1";shortTE="F";uid="0ee8bf70-f1d2-4702-a9d4-f9f1fdc4e764"
CAJEWF010000008.1	RepeatMasker	LTR/Gypsy	9994137	9994337	1306	-	.	ID="RND-6_FAMILY-1649";Tend="1331";Tstart="1130";shortTE="F";uid="22e2eb5b-f14c-45f8-966e-14dba259f7e9"
CAJEWF010000008.1	RepeatMasker	LINE/R1	4018139	4019129	8341	-	.	ID="RND-6_FAMILY-6955";Tend="1885";Tstart="895";shortTE="F";uid="efaf748b-0e84-477b-9b5b-d78d1422e480"
CAJEWF010000008.1	RepeatMasker	Unknown	7020005	7020184	1413	-	.	ID="RND-4_FAMILY-384";Tend="1011";Tstart="832";shortTE="F";uid="55466036-f25e-42e8-a902-e80e8dd5dac2"
CAJEWF010000008.1	RepeatMasker	Unknown	14915796	14916038	1630	-	.	ID="RND-5_FAMILY-1778";Tend="1148";Tstart="907";shortTE="F";uid="48947afd-acc4-49c2-9559-f65e88fe147d"
CAJEWF010000008.1	RepeatMasker	Unknown	4746787	4747022	1708	-	.	ID="RND-5_FAMILY-1778";Tend="1145";Tstart="906";shortTE="F";uid="37ac0627-4985-4841-8c3d-be5f58bb5671"
CAJEWF010000008.1	RepeatMasker	DNA/CMC-EnSpm	11475807	11476212	3031	-	.	ID="ENSPM-N3_BTA";Tend="414";Tstart="9";shortTE="F";uid="050f1e3f-e366-4cc9-bb9b-94caf60af5c7"
CAJEWF010000008.1	RepeatMasker	RC/Helitron	6330769	6331370	2542	-	.	ID="RND-4_FAMILY-83";Tend="2464";Tstart="1853";shortTE="F";uid="7ca33e3e-627c-4219-b394-f8c256f90589"
CAJEWF010000008.1	RepeatMasker	DNA/PIF-Spy	4884944	4885710	4684	-	.	ID="ISL2EU-6N1_BTA";Tend="774";Tstart="1";shortTE="F";uid="0305fd50-403d-42a2-905a-bc9ce32e0137"
CAJEWF010000008.1	RepeatMasker	DNA	462280	462570	1536	-	.	ID="rnd-3_family-135";Tend="1236";Tstart="923";shortTE="F";uid="c9d483ea-42bd-433a-9281-03026c525485"
CAJEWF010000008.1	RepeatMasker	DNA/hAT?	12955221	12955405	502	-	.	ID="RND-6_FAMILY-2283";Tend="1283";Tstart="1090";shortTE="F";uid="5474b44d-2e0d-4db1-abb2-2c7eccea1126"
CAJEWF010000008.1	RepeatMasker	DNA	1899072	1899204	509	-	.	ID="RND-6_FAMILY-1167";Tend="1593";Tstart="1462";shortTE="F";uid="fbe44d04-d83e-4553-bce3-cb5055d83322"
CAJEWF010000008.1	RepeatMasker	Unknown	9108028	9108216	567	-	.	ID="RND-1_FAMILY-36";Tend="1198";Tstart="1005";shortTE="F";uid="a30bd017-6237-4401-b3d3-7427a1fa1529"
CAJEWF010000008.1	RepeatMasker	DNA	6165808	6165939	455	-	.	ID="RND-6_FAMILY-116";Tend="1764";Tstart="1631";shortTE="F";uid="9f485e85-283a-4397-b5e8-207e011a0c7e"
CAJEWF010000008.1	RepeatMasker	DNA	10933054	10933518	559	-	.	ID="RND-4_FAMILY-1911";TEgroup="ctg_8%7CRND-4_FAMILY-1911%7C2";Tend="1191";Tstart="852";shortTE="F";uid="50f1f635-1b9b-4c29-9e6e-759ddca2a58d"
CAJEWF010000008.1	RepeatMasker	DNA/CMC-EnSpm	6119134	6119236	467	-	.	ID="RND-6_FAMILY-9455";Tend="615";Tstart="528";shortTE="F";uid="daa9cc62-4efb-4ab9-bbcf-ef5b62fb9e98"
CAJEWF010000008.1	RepeatMasker	LTR/Gypsy	4173538	4173860	597	-	.	ID="RND-4_FAMILY-31";Tend="1103";Tstart="495";shortTE="F";uid="bb95631b-0936-457d-b33a-fab669110a2b"
CAJEWF010000008.1	RepeatMasker	Unknown	13443121	13443319	1221	-	.	ID="RND-1_FAMILY-371";Tend="987";Tstart="777";shortTE="F";uid="20b84818-d255-4799-a448-18755d5a6b06"
CAJEWF010000008.1	RepeatMasker	Unknown	11224678	11224977	2184	-	.	ID="RND-5_FAMILY-1636";Tend="1263";Tstart="965";shortTE="F";uid="90247357-3811-4a75-8f32-6f0ac9d774fe"
CAJEWF010000008.1	RepeatMasker	DNA/PIF-Harbinger	9699621	9699851	1177	-	.	ID="RND-4_FAMILY-1090";Tend="1467";Tstart="1230";shortTE="F";uid="27b2579b-db2d-4335-8f87-49d02c82f832"
CAJEWF010000008.1	RepeatMasker	Unknown	12501007	12501309	433	-	.	ID="RND-5_FAMILY-5134";Tend="1116";Tstart="850";shortTE="F";uid="329315cb-5871-4378-b577-bb3baeb4eff1"
CAJEWF010000008.1	RepeatMasker	RC/Helitron	9738474	9738589	456	-	.	ID="RND-5_FAMILY-4101";Tend="433";Tstart="307";shortTE="F";uid="65c2e95a-4ab2-4d69-a144-da50020cdbf8"
CAJEWF010000008.1	RepeatMasker	LTR/Gypsy	2605734	2605970	747	-	.	ID="RND-6_FAMILY-417";Tend="1164";Tstart="914";shortTE="F";uid="ead2d076-d60c-4160-8798-ef55993bcdeb"
CAJEWF010000008.1	RepeatMasker	DNA/Maverick	6539796	6539946	904	-	.	ID="RND-2_FAMILY-28";Tend="890";Tstart="738";shortTE="F";uid="5b4703b5-d125-46f6-8358-81d1e7e79e58"
CAJEWF010000008.1	RepeatMasker	Unknown	1782356	1782497	1279	-	.	ID="RND-1_FAMILY-200";Tend="1012";Tstart="871";shortTE="F";uid="1cbf99bc-9a33-4c81-bed0-ce35e2ec2356"
CAJEWF010000008.1	RepeatMasker	LINE/RTE-BovB	2606877	2608328	12943	-	.	ID="RND-1_FAMILY-596";Tend="4008";Tstart="2558";shortTE="F";uid="73607fff-85a0-4d65-8ced-ba12e61b8bd5"
CAJEWF010000008.1	RepeatMasker	Unknown	15063339	15063785	2137	-	.	ID="RND-6_FAMILY-2397";Tend="1328";Tstart="893";shortTE="F";uid="610e3fea-827a-4415-b440-0cdae841abf6"
CAJEWF010000008.1	RepeatMasker	DNA/CMC-Transib	14082060	14082222	1145	-	.	ID="RND-5_FAMILY-2303";Tend="930";Tstart="766";shortTE="F";uid="065d3028-d260-457d-a315-bdc7f08363cf"
CAJEWF010000008.1	RepeatMasker	DNA/Maverick	8949166	8949278	527	-	.	ID="RND-2_FAMILY-28";Tend="1064";Tstart="952";shortTE="F";uid="d79db420-a058-4a24-847e-52a579e15591"
CAJEWF010000008.1	RepeatMasker	Unknown	2039688	2039980	1968	-	.	ID="RND-6_FAMILY-1752";Tend="1257";Tstart="963";shortTE="F";uid="f7958f37-5a35-41cb-ad7d-e683fdf0f73c"
CAJEWF010000008.1	RepeatMasker	DNA/TcMar-Tc1	9065611	9066243	5838	-	.	ID="RND-1_FAMILY-54";Tend="1609";Tstart="977";shortTE="F";uid="5ba9aff8-32b2-4414-8d84-24a251122ee5"
CAJEWF010000008.1	RepeatMasker	LINE/Dong-R4	2019022	2019654	4973	-	.	ID="RND-1_FAMILY-864";Tend="2627";Tstart="1999";shortTE="F";uid="39bc99ae-f0be-4b11-a96f-5537bbfad175"
CAJEWF010000008.1	RepeatMasker	DNA/hAT?	13519608	13519918	2568	-	.	ID="HAT-N6_BTA";Tend="311";Tstart="1";shortTE="F";uid="efa6bec6-9786-4f92-a4cd-920fa54c8d8d"
CAJEWF010000008.1	RepeatMasker	Unknown	8347146	8347290	488	-	.	ID="RND-1_FAMILY-27";Tend="1053";Tstart="909";shortTE="F";uid="559e9cf0-74c3-41c9-b083-ef210d648062"
CAJEWF010000008.1	RepeatMasker	DNA/CMC-EnSpm	3033385	3033558	1238	-	.	ID="RND-6_FAMILY-1912";Tend="1129";Tstart="953";shortTE="F";uid="21150196-df25-4bc9-a772-93383c4d9e89"
CAJEWF010000008.1	RepeatMasker	Unknown	10715515	10715828	2315	-	.	ID="RND-4_FAMILY-624";Tend="1174";Tstart="860";shortTE="F";uid="7a93b7b9-f3ce-45e3-bc21-85bc6b873d05"
CAJEWF010000008.1	RepeatMasker	DNA/CMC	13144729	13145045	2709	-	.	ID="RND-1_FAMILY-81";Tend="1260";Tstart="944";shortTE="F";uid="5a6fcc1a-8d41-40e8-a2c0-5581767e877e"
CAJEWF010000008.1	RepeatMasker	Unknown	7618009	7618171	1263	-	.	ID="RND-6_FAMILY-11";Tend="1076";Tstart="912";shortTE="F";uid="d34fc486-7320-4e5a-823d-71f1f19a5dad"
CAJEWF010000008.1	RepeatMasker	RC/Helitron	8533312	8533431	568	-	.	ID="RND-5_FAMILY-142";Tend="1007";Tstart="893";shortTE="F";uid="2c19de43-c570-4f95-97aa-689d036bec02"
CAJEWF010000008.1	RepeatMasker	DNA/CMC-EnSpm	1755221	1755339	549	-	.	ID="RND-6_FAMILY-5136";Tend="847";Tstart="733";shortTE="F";uid="4f62c368-2f31-4b1a-954c-17ac15979d4b"
CAJEWF010000008.1	RepeatMasker	Unknown	5652824	5652989	1200	-	.	ID="RND-2_FAMILY-63";Tend="1032";Tstart="870";shortTE="F";uid="fb2d6697-d759-4eba-bef1-e582ab6f6c3e"
CAJEWF010000008.1	RepeatMasker	LTR/Gypsy	8966410	8966562	533	-	.	ID="RND-5_FAMILY-4600";Tend="1207";Tstart="1059";shortTE="F";uid="f1fae5c9-d1b4-426c-82e6-e6883f5f3a82"
CAJEWF010000008.1	RepeatMasker	DNA	5472887	5473045	1005	-	.	ID="rnd-6_family-11069";Tend="1034";Tstart="901";shortTE="F";uid="41de8d5f-3e2f-4983-92c0-5e67d3e0982d"
CAJEWF010000008.1	RepeatMasker	DNA	395469	395704	621	-	.	ID="RND-6_FAMILY-1993";Tend="1957";Tstart="1718";shortTE="F";uid="0c6635f6-10fb-422f-8d3a-f5871e15a8ff"
CAJEWF010000008.1	RepeatMasker	DNA	9166855	9166979	645	-	.	ID="RND-6_FAMILY-1167";Tend="1585";Tstart="1462";shortTE="F";uid="c529d6f3-416f-4929-992a-8c23671b27bf"
CAJEWF010000008.1	RepeatMasker	DNA/CMC-Transib	11917069	11917226	842	-	.	ID="RND-5_FAMILY-2303";Tend="929";Tstart="766";shortTE="F";uid="15c3693a-fb7c-4ce2-a18f-3b8c4f7373a7"
CAJEWF010000008.1	RepeatMasker	LTR/Gypsy	12570290	12570578	1036	-	.	ID="RND-4_FAMILY-31";Tend="1110";Tstart="846";shortTE="F";uid="393179a8-e5cb-4ec9-bc99-e728b41cb5e0"
CAJEWF010000008.1	RepeatMasker	Unknown	11106635	11106791	596	-	.	ID="RND-1_FAMILY-27";Tend="1049";Tstart="895";shortTE="F";uid="6dc17ead-483a-4d3a-9194-a3978d4581b1"
CAJEWF010000008.1	RepeatMasker	RC/Helitron	10972861	10973938	8688	-	.	ID="RND-4_FAMILY-83";Tend="2185";Tstart="675";shortTE="F";uid="46eb9aea-c959-4000-8ca9-9b897e66c8ee"
CAJEWF010000008.1	RepeatMasker	DNA	3516988	3517211	498	-	.	ID="DNA-4_BTA";Tend="226";Tstart="1";shortTE="F";uid="7963d752-573b-4e31-b8e9-e09daf946936"
CAJEWF010000008.1	RepeatMasker	DNA/PIF-Spy	8906946	8907125	543	-	.	ID="RND-5_FAMILY-3006";Tend="2090";Tstart="1902";shortTE="F";uid="b7ad4d84-7a08-4c89-a07f-f879b5460005"
CAJEWF010000008.1	RepeatMasker	DNA	6905254	6905429	490	-	.	ID="DNA-5_BTA";Tend="181";Tstart="4";shortTE="F";uid="15e1c3a4-0609-4bea-b1e8-7868cb4086c9"
CAJEWF010000008.1	RepeatMasker	Unknown	6044975	6045219	1496	-	.	ID="RND-3_FAMILY-154";Tend="1205";Tstart="962";shortTE="F";uid="bc973bce-1a62-42a9-a690-80f3c540f8e4"
CAJEWF010000008.1	RepeatMasker	Unknown	12199425	12199765	2081	-	.	ID="RND-6_FAMILY-2207";Tend="1269";Tstart="913";shortTE="F";uid="8d0d8035-fc77-40c8-b1d1-6880aafd1722"
CAJEWF010000008.1	RepeatMasker	DNA/CMC-EnSpm	1801915	1802183	1792	-	.	ID="RND-1_FAMILY-56";Tend="1156";Tstart="889";shortTE="F";uid="a59ace3c-42f3-4cd4-95ee-d00b0cabc599"
CAJEWF010000008.1	RepeatMasker	Unknown	4740715	4740853	1088	-	.	ID="RND-1_FAMILY-27";Tend="1048";Tstart="910";shortTE="F";uid="9c6cb981-7d92-4428-8200-64db8c975d70"
CAJEWF010000008.1	RepeatMasker	DNA/Sola-1	327668	328218	1919	-	.	ID="rnd-6_family-672";Tend="1074";Tstart="52";shortTE="F";uid="3619a96d-fada-4182-82cf-5a59301841af"
CAJEWF010000008.1	RepeatMasker	DNA/CMC-EnSpm	5492290	5492702	3333	-	.	ID="ENSPM-N3_BTA";Tend="414";Tstart="1";shortTE="F";uid="384a6c33-bc08-480a-9def-f6a4e6d57165"
CAJEWF010000008.1	RepeatMasker	LINE/I	11157579	11157793	577	-	.	ID="RND-5_FAMILY-3089";Tend="786";Tstart="571";shortTE="F";uid="1ee3e928-ad68-4095-a084-98eea87c013c"
CAJEWF010000008.1	RepeatMasker	RC/Helitron	4006117	4007008	1143	-	.	ID="RND-4_FAMILY-803";TEgroup="ctg_8%7CRND-4_FAMILY-803%7C1";Tend="1359";Tstart="546";shortTE="F";uid="9903b9b5-d12f-4c9b-9be2-49b7840d4f62"
CAJEWF010000008.1	RepeatMasker	DNA	8452017	8452125	502	-	.	ID="DNA4-17B_BTA";Tend="263";Tstart="155";shortTE="F";uid="646ee53e-7233-4e3b-bff3-d9f4bf0ad18d"
CAJEWF010000008.1	RepeatMasker	RC/Helitron	2496955	2497471	454	-	.	ID="RND-6_FAMILY-631";TEgroup="ctg_8%7CRND-6_FAMILY-631%7C1";Tend="1512";Tstart="1129";shortTE="F";uid="1da83210-4c0a-472c-8399-3e5a472e18f6"
CAJEWF010000008.1	RepeatMasker	Unknown	13036183	13036327	899	-	.	ID="RND-1_FAMILY-252";Tend="1533";Tstart="1387";shortTE="F";uid="2a57adee-9063-4943-a55a-ce369a126e96"
CAJEWF010000008.1	RepeatMasker	Unknown	3012257	3012367	783	-	.	ID="RND-1_FAMILY-415";Tend="2423";Tstart="2313";shortTE="F";uid="9683617f-3ce4-4a87-955d-d86a6afe0334"
CAJEWF010000008.1	RepeatMasker	DNA/CMC-Transib	1421607	1421771	1015	-	.	ID="RND-5_FAMILY-2303";Tend="931";Tstart="767";shortTE="F";uid="9e971d64-4b8c-4bef-804b-aecc2fb73297"
CAJEWF010000008.1	RepeatMasker	DNA/Sola-2	4657773	4658070	2428	-	.	ID="RND-6_FAMILY-227";Tend="2876";Tstart="2568";shortTE="F";uid="ac905dd1-431a-4a92-b6dd-ada8cb20e3ca"
CAJEWF010000008.1	RepeatMasker	Unknown	730658	730800	581	-	.	ID="RND-4_FAMILY-315";Tend="1160";Tstart="1029";shortTE="F";uid="5b051c28-912e-492b-a53e-406e9f4f3121"
CAJEWF010000008.1	RepeatMasker	DNA	3865873	3865983	581	-	.	ID="RND-5_FAMILY-1025";Tend="5221";Tstart="5112";shortTE="F";uid="42e7cdec-dcb6-4603-b437-7d8f20bf1c7f"
CAJEWF010000008.1	RepeatMasker	DNA/CMC-Chapaev-3	3094247	3094405	634	-	.	ID="RND-6_FAMILY-649";Tend="1927";Tstart="1767";shortTE="F";uid="dcc09e31-2823-42f3-a7b6-565980d735ef"
CAJEWF010000008.1	RepeatMasker	DNA/PIF-Spy	3511773	3512441	4847	-	.	ID="RND-1_FAMILY-639";Tend="3575";Tstart="2913";shortTE="F";uid="54fdee29-655d-4a57-b68f-1abe2b738e6a"
CAJEWF010000008.1	RepeatMasker	DNA	6190485	6190746	830	-	.	ID="DNA-11_BTA";Tend="277";Tstart="1";shortTE="F";uid="b0a5d525-4d1e-482e-9b34-b9bf3b2695cf"
CAJEWF010000008.1	RepeatMasker	Unknown	4288590	4288855	1524	-	.	ID="RND-1_FAMILY-36";Tend="1215";Tstart="948";shortTE="F";uid="e32f6d52-e57f-4eca-9c0f-607d3eb89a4e"
CAJEWF010000008.1	RepeatMasker	LTR/Gypsy	11449992	11450998	7525	-	.	ID="RND-6_FAMILY-456";Tend="1944";Tstart="944";shortTE="F";uid="8d9f4dc9-db26-4c04-bea8-5018d2fe4a9e"
CAJEWF010000008.1	RepeatMasker	DNA/hAT-Tip100	6458567	6458676	412	-	.	ID="RND-5_FAMILY-926";Tend="1481";Tstart="1380";shortTE="F";uid="0f604b9d-4f88-49fa-a980-eeb33dffa756"
CAJEWF010000008.1	RepeatMasker	Unknown	8658647	8658795	641	-	.	ID="RND-1_FAMILY-469";Tend="2249";Tstart="2094";shortTE="F";uid="c4663baf-8eb7-49bb-96c9-79a12a763241"
CAJEWF010000008.1	RepeatMasker	DNA	4448723	4448963	821	-	.	ID="DNA-5_BTA";Tend="251";Tstart="3";shortTE="F";uid="ffe7f192-5d54-499f-ace5-edb51b0d90bb"
CAJEWF010000008.1	RepeatMasker	DNA	8836613	8836839	973	-	.	ID="DNA-1_BTA";Tend="271";Tstart="45";shortTE="F";uid="cea4a680-83ab-4514-96b9-50527861d6bd"
CAJEWF010000008.1	RepeatMasker	DNA/TcMar-Tc1	11776304	11776547	1147	-	.	ID="RND-4_FAMILY-1919";TEgroup="ctg_8%7CRND-4_FAMILY-1919%7C7";Tend="1090";Tstart="903";shortTE="F";uid="d22cf13e-8766-44d7-a9c7-7709b61052b4"
CAJEWF010000008.1	RepeatMasker	DNA/PIF-Spy	11556566	11558537	15603	-	.	ID="RND-6_FAMILY-3239";Tend="2760";Tstart="782";shortTE="F";uid="c83c9b9e-3650-48b1-b69b-32a54664584e"
CAJEWF010000008.1	RepeatMasker	DNA/TcMar-Tc1	14842039	14842277	1417	-	.	ID="RND-6_FAMILY-669";Tend="2421";Tstart="2183";shortTE="F";uid="c5e25460-00ad-4c27-9392-52953cb52455"
CAJEWF010000008.1	RepeatMasker	LTR/Gypsy	726991	727300	1047	-	.	ID="RND-6_FAMILY-1649";Tend="1402";Tstart="848";shortTE="F";uid="5bde1263-0d45-4e14-8901-dc5c20972345"
CAJEWF010000008.1	RepeatMasker	DNA	8213995	8214127	857	-	.	ID="DNA4-17B_BTA";Tend="129";Tstart="1";shortTE="F";uid="bae3a150-bf7d-41a0-83bb-eedbaf6d8b0b"
CAJEWF010000008.1	RepeatMasker	DNA/hAT-Tip100	3777941	3778115	490	-	.	ID="RND-5_FAMILY-3189";Tend="1694";Tstart="1522";shortTE="F";uid="2712b3d4-4859-4203-88b6-e2e620016729"
CAJEWF010000008.1	RepeatMasker	Unknown	6592874	6593071	1376	-	.	ID="RND-1_FAMILY-720";Tend="1176";Tstart="982";shortTE="F";uid="d651ae3a-937f-427d-aa9e-77900521f92a"
CAJEWF010000008.1	RepeatMasker	DNA/hAT-Tip100	10285513	10286646	5576	-	.	ID="RND-6_FAMILY-5722";Tend="2657";Tstart="1525";shortTE="F";uid="fa69d8a4-7fbe-4e77-ad2c-cddab10bd22d"
CAJEWF010000008.1	RepeatMasker	DNA	5142254	5142812	3066	-	.	ID="DNA-4_BTA";Tend="554";Tstart="1";shortTE="F";uid="92577573-8d21-4040-a791-45a5ae6c3e3a"
CAJEWF010000008.1	RepeatMasker	Unknown	9451111	9451406	2359	-	.	ID="RND-1_FAMILY-202";Tend="1211";Tstart="912";shortTE="F";uid="d618a7d0-bea8-4fb7-8147-003021ef9d61"
CAJEWF010000008.1	RepeatMasker	RC/Helitron	10565388	10565653	1107	-	.	ID="RND-5_FAMILY-430";Tend="1813";Tstart="1569";shortTE="F";uid="15c828b0-ca87-4feb-b69d-b634f3436f9b"
CAJEWF010000008.1	RepeatMasker	DNA	7416471	7416708	573	-	.	ID="RND-6_FAMILY-3221";Tend="3223";Tstart="2983";shortTE="F";uid="13ba9251-6898-4664-8c81-a03d06e66fb7"
CAJEWF010000008.1	RepeatMasker	DNA/CMC-Transib	12929677	12929838	882	-	.	ID="RND-5_FAMILY-2303";Tend="930";Tstart="764";shortTE="F";uid="b8fed26c-7e31-47ff-a9f7-b2178ea799e0"
CAJEWF010000008.1	RepeatMasker	RC/Helitron	172979	173100	667	-	.	ID="RND-1_FAMILY-176";Tend="583";Tstart="472";shortTE="F";uid="98a48472-25cd-4650-8d71-841872e9f1cd"
CAJEWF010000008.1	RepeatMasker	DNA/CMC-Transib	7600000	7600116	584	-	.	ID="RND-5_FAMILY-2303";Tend="904";Tstart="777";shortTE="F";uid="5d6272cd-bd5c-40f6-91b0-fb78571788aa"
CAJEWF010000008.1	RepeatMasker	Unknown	3135182	3135299	429	-	.	ID="RND-6_FAMILY-2688";Tend="1256";Tstart="1142";shortTE="F";uid="8d86b6ae-a5d2-423d-8a6f-e45bf3735c8c"
CAJEWF010000008.1	RepeatMasker	DNA/CMC-EnSpm	3634639	3635039	557	-	.	ID="RND-6_FAMILY-1077";TEgroup="ctg_8%7CRND-6_FAMILY-1077%7C1";Tend="1169";Tstart="909";shortTE="T";uid="5f947dd8-c6d3-428e-9ed5-d09970e53cc8"
CAJEWF010000008.1	RepeatMasker	DNA/hAT-Tip100	4692472	4692712	1616	-	.	ID="RND-6_FAMILY-6685";Tend="1068";Tstart="829";shortTE="F";uid="d1ca2a96-3d14-451c-af85-8c3a6a138ce9"
CAJEWF010000008.1	RepeatMasker	Unknown	11631011	11631279	2184	-	.	ID="RND-1_FAMILY-295";Tend="1166";Tstart="898";shortTE="F";uid="94d9f671-4b99-4511-8d5f-835722071f0c"
CAJEWF010000008.1	RepeatMasker	DNA	5883885	5884148	2067	-	.	ID="RND-5_FAMILY-2645";Tend="1268";Tstart="1005";shortTE="F";uid="a7a734ec-40cc-430d-8824-e2b1ea0b2f41"
CAJEWF010000008.1	RepeatMasker	RC/Helitron	2875301	2875439	444	-	.	ID="RND-5_FAMILY-142";Tend="1039";Tstart="902";shortTE="F";uid="f77fc4e8-aafe-4a46-aa7c-29981e9a301a"
CAJEWF010000008.1	RepeatMasker	DNA/hAT-Tip100	7925653	7926013	1861	-	.	ID="RND-5_FAMILY-4888";Tend="1536";Tstart="1180";shortTE="F";uid="4d09dd9b-5de4-4a40-8103-07cf972aade2"
CAJEWF010000008.1	RepeatMasker	Unknown	11294322	11294493	1330	-	.	ID="RND-1_FAMILY-479";Tend="1307";Tstart="1136";shortTE="F";uid="6104bfd5-996e-44c6-8444-c23996a080bc"
CAJEWF010000008.1	RepeatMasker	DNA/CMC-Transib	14335683	14335846	1004	-	.	ID="RND-5_FAMILY-2303";Tend="929";Tstart="766";shortTE="F";uid="e8f6f566-c1da-4c0a-be62-b3af2a0753fe"
CAJEWF010000008.1	RepeatMasker	DNA/PIF-Harbinger	7783787	7783926	477	-	.	ID="RND-4_FAMILY-1090";Tend="1325";Tstart="1188";shortTE="F";uid="5fc1bda8-dd30-4ca3-b9c0-6c76ac00734a"
CAJEWF010000008.1	RepeatMasker	DNA	6999949	7000206	1510	-	.	ID="DNA-5_BTA";Tend="254";Tstart="1";shortTE="F";uid="2e03b226-0b90-4b1c-8497-cdeef9d655a5"
CAJEWF010000008.1	RepeatMasker	Unknown	6426044	6426636	4427	-	.	ID="RND-1_FAMILY-641";Tend="1520";Tstart="931";shortTE="F";uid="fcfb43c4-7d67-4b7d-88a4-9073a6e2b102"
CAJEWF010000008.1	RepeatMasker	DNA	5523322	5523798	2678	-	.	ID="RND-1_FAMILY-482";Tend="1449";Tstart="958";shortTE="F";uid="d5ecfa8b-8ae2-4fd3-8352-611209987637"
CAJEWF010000008.1	RepeatMasker	DNA/CMC-EnSpm	10548757	10549016	951	-	.	ID="RND-1_FAMILY-56";Tend="1151";Tstart="894";shortTE="F";uid="fca0cbfe-5a6c-4884-a178-43476d54a14e"
CAJEWF010000008.1	RepeatMasker	DNA	13845443	13845582	558	-	.	ID="dna4-17b_bta";Tend="276";Tstart="155";shortTE="F";uid="2bc33cd0-9197-430f-b515-1007da89fae1"
CAJEWF010000008.1	RepeatMasker	Unknown	9419907	9420106	894	-	.	ID="RND-4_FAMILY-1179";Tend="1189";Tstart="971";shortTE="F";uid="a184f5b2-d79e-43e1-bfa6-b876f928eb8f"
CAJEWF010000008.1	RepeatMasker	LTR/Gypsy	3069288	3069452	1517	-	.	ID="RND-6_FAMILY-1649";Tend="1137";Tstart="973";shortTE="F";uid="01c542e0-96fc-4097-841f-ea55fe25136e"
CAJEWF010000008.1	RepeatMasker	Unknown	5234122	5234287	925	-	.	ID="RND-1_FAMILY-37";Tend="1063";Tstart="896";shortTE="F";uid="22b08659-6b4f-441a-94f5-dee952b3e3df"
CAJEWF010000008.1	RepeatMasker	Unknown	10236260	10236541	1079	-	.	ID="RND-4_FAMILY-143";Tend="1243";Tstart="827";shortTE="F";uid="022358d7-18e7-4da3-9a82-027e1aa8f781"
CAJEWF010000008.1	RepeatMasker	DNA/CMC-Transib	1643191	1643348	859	-	.	ID="RND-5_FAMILY-2303";Tend="921";Tstart="766";shortTE="F";uid="36458d87-9d2c-4492-b18d-3bef3d950c60"
CAJEWF010000008.1	RepeatMasker	Unknown	2472366	2472617	1391	-	.	ID="RND-3_FAMILY-154";Tend="1201";Tstart="953";shortTE="F";uid="5d482cec-4e9c-40e7-b6ff-e80d2ca72b5e"
CAJEWF010000008.1	RepeatMasker	Unknown	12002597	12002930	1668	-	.	ID="RND-6_FAMILY-1321";Tend="1311";Tstart="985";shortTE="F";uid="3cb53bc9-9950-4e63-a0e3-76c9fa01d099"
CAJEWF010000008.1	RepeatMasker	DNA/hAT?	12484488	12484799	2543	-	.	ID="HAT-N6_BTA";Tend="311";Tstart="1";shortTE="F";uid="3bbf275b-9320-4ada-b0c9-f4d3676259a8"
CAJEWF010000008.1	RepeatMasker	DNA/CMC-EnSpm	11692649	11692772	633	-	.	ID="RND-6_FAMILY-813";Tend="1119";Tstart="996";shortTE="F";uid="bb402456-e52a-4779-8eba-9217cdaed16b"
CAJEWF010000008.1	RepeatMasker	DNA/hAT-Tip100	10760166	10760458	2272	-	.	ID="RND-1_FAMILY-65";Tend="1043";Tstart="751";shortTE="F";uid="68cb9d6d-fbc9-4ab6-9138-ba76e32eb244"
CAJEWF010000008.1	RepeatMasker	Unknown	7638685	7638848	970	-	.	ID="RND-1_FAMILY-37";Tend="1060";Tstart="901";shortTE="F";uid="66f2fe11-95aa-43c9-868d-6f0c7d986b10"
CAJEWF010000008.1	RepeatMasker	LTR/Gypsy	2504993	2505163	1543	-	.	ID="RND-6_FAMILY-1649";Tend="1140";Tstart="970";shortTE="F";uid="c279144a-f750-4936-bd3d-797dd90c2d76"
CAJEWF010000008.1	RepeatMasker	DNA/hAT-Tip100	14994711	14995194	2341	-	.	ID="HAT-N7_BTA";Tend="1099";Tstart="612";shortTE="F";uid="f08ae6c5-093c-4d6f-bb54-5654c3f97061"
CAJEWF010000008.1	RepeatMasker	DNA/CMC-EnSpm	14395833	14395933	437	-	.	ID="RND-6_FAMILY-6392";Tend="820";Tstart="720";shortTE="F";uid="dd5b7daa-bd41-4082-b6cd-f5fe065e5e41"
CAJEWF010000008.1	RepeatMasker	Unknown	6963847	6964011	1439	-	.	ID="RND-6_FAMILY-11";Tend="1076";Tstart="912";shortTE="F";uid="ee1878e6-f085-4269-92ff-98e0de1fb8c5"
CAJEWF010000008.1	RepeatMasker	DNA/hAT?	14461649	14461828	401	-	.	ID="HAT-N6_BTA";Tend="230";Tstart="41";shortTE="F";uid="b5c750d1-ab70-4c64-af68-86ff3a792205"
CAJEWF010000008.1	RepeatMasker	DNA/PIF-Spy	3821713	3821817	518	-	.	ID="RND-1_FAMILY-728";Tend="1347";Tstart="1246";shortTE="F";uid="5e12967a-9ea9-4f05-ac1e-f985c4800518"
CAJEWF010000008.1	RepeatMasker	LTR/Gypsy	11955844	11956104	1161	-	.	ID="RND-6_FAMILY-417";Tend="1165";Tstart="903";shortTE="F";uid="1de1b797-9b6e-4b95-808d-8726fc0cab11"
CAJEWF010000008.1	RepeatMasker	Unknown	5136046	5136188	637	-	.	ID="RND-1_FAMILY-27";Tend="1051";Tstart="909";shortTE="F";uid="541c2727-bb6b-4ec2-966f-28db0979395b"
CAJEWF010000008.1	RepeatMasker	DNA	4542096	4542385	1926	-	.	ID="RND-5_FAMILY-2645";Tend="1295";Tstart="1005";shortTE="F";uid="e15f0c2c-b43a-4e0a-a981-b238eea630b8"
CAJEWF010000008.1	RepeatMasker	DNA/CMC-Chapaev-3	7416323	7416475	1202	-	.	ID="RND-6_FAMILY-649";Tend="1910";Tstart="1759";shortTE="F";uid="65a60424-59e4-4489-a090-8df63fd6fd5b"
CAJEWF010000008.1	RepeatMasker	LINE/RTE-BovB	11540901	11542169	9095	-	.	ID="RND-6_FAMILY-5298";Tend="3036";Tstart="1759";shortTE="F";uid="46981e35-121a-4a1e-9356-7f345441c345"
CAJEWF010000008.1	RepeatMasker	DNA/CMC-Transib	13414714	13414897	768	-	.	ID="RND-5_FAMILY-2303";Tend="936";Tstart="766";shortTE="F";uid="67fc0c69-b46a-4659-89a7-8076a1960449"
CAJEWF010000008.1	RepeatMasker	DNA/hAT?	6530374	6530664	1103	-	.	ID="RND-5_FAMILY-1660";Tend="1145";Tstart="869";shortTE="F";uid="7e271214-effb-4af1-874a-d75989ccbd0a"
CAJEWF010000008.1	RepeatMasker	DNA/hAT?	8315875	8316094	750	-	.	ID="RND-3_FAMILY-634";Tend="1192";Tstart="929";shortTE="F";uid="8cf445f0-f34c-4583-9299-3965f941718b"
CAJEWF010000008.1	RepeatMasker	DNA	2755098	2755293	916	-	.	ID="DNA-5_BTA";Tend="255";Tstart="63";shortTE="F";uid="478b2966-a9be-4333-8ff3-6ea2da2dee36"
CAJEWF010000008.1	RepeatMasker	Unknown	8857928	8858097	1282	-	.	ID="RND-6_FAMILY-694";Tend="1097";Tstart="928";shortTE="F";uid="0a125488-2cf3-4e17-ba65-d9b6a0370be2"
CAJEWF010000008.1	RepeatMasker	DNA/CMC	13214471	13216497	3807	-	.	ID="RND-6_FAMILY-5394";TEgroup="ctg_8%7CRND-6_FAMILY-5394%7C1";Tend="2738";Tstart="640";shortTE="F";uid="b06fdb08-47e7-4698-a852-82778c208738"
CAJEWF010000008.1	RepeatMasker	LINE/I	11164412	11164682	1109	-	.	ID="NIMB-3_BTA";Tend="5556";Tstart="5275";shortTE="F";uid="6aa5f42d-43de-4248-9d10-05e10287509b"
CAJEWF010000008.1	RepeatMasker	RC/Helitron	5981425	5981597	508	-	.	ID="HELITRON-1N1B_BTA";Tend="296";Tstart="112";shortTE="F";uid="9806eec0-abce-4c42-8f6c-106b52b6e207"
CAJEWF010000008.1	RepeatMasker	DNA/CMC-Transib	7701457	7701623	1086	-	.	ID="RND-5_FAMILY-2303";Tend="929";Tstart="765";shortTE="F";uid="1edb90d2-f43b-4ce1-b0cf-abeeb9542b7e"
CAJEWF010000008.1	RepeatMasker	LINE/L2	7568094	7568342	1451	-	.	ID="RND-4_FAMILY-328";Tend="1161";Tstart="902";shortTE="F";uid="0f3727f0-d07c-4aed-b2e1-82ec992c92e9"
CAJEWF010000008.1	RepeatMasker	Unknown	5186393	5186623	2009	-	.	ID="RND-6_FAMILY-778";Tend="1179";Tstart="948";shortTE="F";uid="25e5c603-6bac-4877-bf21-500e561fca59"
CAJEWF010000008.1	RepeatMasker	DNA/hAT?	1274652	1274967	1670	-	.	ID="HAT-N6_BTA";Tend="311";Tstart="1";shortTE="F";uid="afad4942-336a-464c-81cd-022e03a6ccd8"
CAJEWF010000008.1	RepeatMasker	LTR/Gypsy	12144309	12144767	1674	-	.	ID="RND-6_FAMILY-1649";Tend="1402";Tstart="965";shortTE="F";uid="43c18f58-7064-4ee5-b80c-b4135ab4d10c"
CAJEWF010000008.1	RepeatMasker	RC/Helitron	527421	528107	1598	-	.	ID="RND-4_FAMILY-803";Tend="1415";Tstart="831";shortTE="F";uid="5acbee79-7a03-4f4e-9549-3fc0c9e52e59"
CAJEWF010000008.1	RepeatMasker	LTR/Gypsy	10622182	10622544	2241	-	.	ID="RND-6_FAMILY-1649";Tend="1334";Tstart="973";shortTE="F";uid="434373a9-6b9a-4adf-a95c-de8b23c69fc6"
CAJEWF010000008.1	RepeatMasker	LTR/Gypsy	10239934	10240210	1035	-	.	ID="RND-6_FAMILY-417";Tend="1195";Tstart="907";shortTE="F";uid="8823bef3-fa1d-42dd-8405-1b02eb711559"
CAJEWF010000008.1	RepeatMasker	DNA/hAT?	3216147	3216612	2281	-	.	ID="RND-5_FAMILY-1268";TEgroup="ctg_8%7CRND-5_FAMILY-1268%7C2";Tend="1174";Tstart="848";shortTE="F";uid="c651b0de-3366-4e8c-aaa6-4c0b043dc2cc"
CAJEWF010000008.1	RepeatMasker	DNA	9945260	9945625	2309	-	.	ID="RND-5_FAMILY-149";Tend="1356";Tstart="1003";shortTE="F";uid="2f034e53-dfb1-466c-9d7b-d1b1b3b5a9fd"
CAJEWF010000008.1	RepeatMasker	DNA	857029	857188	681	-	.	ID="DNA-4_BTA";Tend="553";Tstart="395";shortTE="F";uid="cf796cc9-b217-44cb-9df7-5b3b394e6ef1"
CAJEWF010000008.1	RepeatMasker	DNA/CMC-Transib	3246014	3246178	1259	-	.	ID="RND-5_FAMILY-2303";Tend="930";Tstart="766";shortTE="F";uid="522697b8-8005-426a-a3c2-98cf31d757b2"
CAJEWF010000008.1	RepeatMasker	Unknown	5145635	5145795	496	-	.	ID="RND-6_FAMILY-1521";TEgroup="ctg_8%7CRND-6_FAMILY-1521%7C1";Tend="746";Tstart="634";shortTE="T";uid="d17c5f55-91d0-469f-b2c1-aa86b5c80225"
CAJEWF010000008.1	RepeatMasker	Unknown	2250971	2251370	3343	-	.	ID="RND-1_FAMILY-208";Tend="1334";Tstart="936";shortTE="F";uid="1558b3d0-b57c-4464-a70a-c189f3347333"
CAJEWF010000008.1	RepeatMasker	Unknown	2287957	2288828	7367	-	.	ID="RND-1_FAMILY-904";Tend="1810";Tstart="937";shortTE="F";uid="b880d763-a8da-4f98-ac73-225345ef9a0d"
CAJEWF010000008.1	RepeatMasker	LTR/Pao	9662125	9662694	1124	-	.	ID="RND-4_FAMILY-367";Tend="1512";Tstart="943";shortTE="F";uid="07c8a941-d42f-4ecb-a2c2-d2c08ba7b4aa"
CAJEWF010000008.1	RepeatMasker	Unknown	101660	101813	514	-	.	ID="RND-6_FAMILY-6753";Tend="1593";Tstart="1442";shortTE="F";uid="462b05ba-811f-47b9-a30c-bdf20fdeb29f"
CAJEWF010000008.1	RepeatMasker	DNA/hAT-Tip100	13789581	13789756	439	-	.	ID="RND-5_FAMILY-926";Tend="1626";Tstart="1457";shortTE="F";uid="4ec671f9-c1f0-4ead-9a94-0480f19e59fa"
CAJEWF010000008.1	RepeatMasker	DNA	2885163	2885266	481	-	.	ID="RND-1_FAMILY-535";Tend="1446";Tstart="1344";shortTE="F";uid="72f14af9-19dd-483c-b2f5-d32566864c34"
CAJEWF010000008.1	RepeatMasker	Unknown	4115344	4115504	1184	-	.	ID="RND-1_FAMILY-37";Tend="1058";Tstart="896";shortTE="F";uid="ce053c86-d825-4ec8-a7d0-844a3b54e681"
CAJEWF010000008.1	RepeatMasker	RC/Helitron	13966293	13968465	17402	-	.	ID="RND-1_FAMILY-613";Tend="2934";Tstart="763";shortTE="F";uid="8cdefedb-ab0e-48cf-b1ab-ef5492f5c027"
CAJEWF010000008.1	RepeatMasker	Unknown	1723499	1723731	470	-	.	ID="RND-4_FAMILY-29";Tend="1855";Tstart="1627";shortTE="F";uid="bf801a39-1b57-4c39-87b2-3a224c2cad42"
CAJEWF010000008.1	RepeatMasker	DNA	370837	370940	535	-	.	ID="RND-1_FAMILY-535";Tend="1446";Tstart="1344";shortTE="F";uid="9941e1c1-aef4-4f2c-943e-6669a6780188"
CAJEWF010000008.1	RepeatMasker	LINE/I	3449122	3449238	601	-	.	ID="RND-6_FAMILY-10399";Tend="5022";Tstart="4909";shortTE="F";uid="72366867-9231-413c-bfba-a6033bd84378"
CAJEWF010000008.1	RepeatMasker	Unknown	2737724	2737879	453	-	.	ID="RND-1_FAMILY-27";Tend="1052";Tstart="901";shortTE="F";uid="5b39fbb9-f1d3-434b-a1bf-4129d5b10f0d"
CAJEWF010000008.1	RepeatMasker	LTR/Gypsy	1792311	1792671	726	-	.	ID="RND-6_FAMILY-1646";TEgroup="ctg_8%7CRND-6_FAMILY-1646%7C2";Tend="1507";Tstart="1244";shortTE="F";uid="bd8677ef-c11b-49ed-833b-0bac2df02b92"
CAJEWF010000008.1	RepeatMasker	LTR/Gypsy	781852	782121	983	-	.	ID="RND-6_FAMILY-1646";Tend="1504";Tstart="1236";shortTE="F";uid="9b1e56e3-387d-4024-b9d8-ded6bfc4cd2c"
CAJEWF010000008.1	RepeatMasker	LTR/Gypsy	13390841	13391015	759	-	.	ID="RND-6_FAMILY-417";Tend="1081";Tstart="907";shortTE="F";uid="f15b13fd-39a9-4370-8178-3c78200f5826"
CAJEWF010000008.1	RepeatMasker	DNA	7036169	7036435	1623	-	.	ID="DNA-11_BTA";Tend="277";Tstart="1";shortTE="F";uid="be08d082-5af3-40dc-801f-5542de8b3487"
CAJEWF010000008.1	RepeatMasker	Unknown	3687129	3687274	1095	-	.	ID="RND-5_FAMILY-652";Tend="1067";Tstart="922";shortTE="F";uid="50ebbedb-a6a4-4268-a588-88a3b34c7093"
CAJEWF010000008.1	RepeatMasker	LTR/Gypsy	11448919	11449163	468	-	.	ID="RND-6_FAMILY-456";Tend="1938";Tstart="1692";shortTE="F";uid="d7508501-87c1-46ad-ad5f-2df25e5aa4ab"
CAJEWF010000008.1	RepeatMasker	DNA/hAT?	4097108	4097426	2220	-	.	ID="HAT-N6_BTA";Tend="311";Tstart="1";shortTE="F";uid="fe41d14d-6332-4655-84b2-5eedece7818c"
CAJEWF010000008.1	RepeatMasker	LTR/Gypsy	8794466	8794642	844	-	.	ID="RND-6_FAMILY-1646";Tend="1420";Tstart="1245";shortTE="F";uid="8d03d156-d96e-4fa6-a261-4b6726187193"
CAJEWF010000008.1	RepeatMasker	DNA	2466361	2466535	657	-	.	ID="RND-2_FAMILY-6";Tend="1301";Tstart="1132";shortTE="F";uid="e9c05390-d171-4190-913d-1cfb16d15961"
CAJEWF010000008.1	RepeatMasker	Unknown	7096778	7097012	1323	-	.	ID="RND-1_FAMILY-40";Tend="1207";Tstart="966";shortTE="F";uid="c73514f4-4ca3-4098-8d7f-09f5b74c5809"
CAJEWF010000008.1	RepeatMasker	DNA	14026310	14027453	5935	-	.	ID="rnd-1_family-535";Tend="2012";Tstart="796";shortTE="F";uid="a2ab4127-3bb4-4cc1-8f84-9960e6a46703"
CAJEWF010000008.1	RepeatMasker	DNA/hAT?	2046775	2047298	3368	-	.	ID="RND-5_FAMILY-1116";Tend="1473";Tstart="896";shortTE="F";uid="488abc10-d1cf-4359-b725-d65d699672b4"
CAJEWF010000008.1	RepeatMasker	DNA	3498261	3498449	746	-	.	ID="RND-6_FAMILY-1215";Tend="338";Tstart="130";shortTE="F";uid="1ec793d0-c46d-419b-a01f-266107a02f83"
CAJEWF010000008.1	RepeatMasker	Unknown	8743266	8743426	1169	-	.	ID="RND-1_FAMILY-363";Tend="1053";Tstart="893";shortTE="F";uid="8b3ce2a1-9f56-4ac8-b585-c194b5a46ec2"
CAJEWF010000008.1	RepeatMasker	LTR/Gypsy	12330491	12330756	991	-	.	ID="RND-6_FAMILY-417";Tend="1164";Tstart="908";shortTE="F";uid="5fd861d8-81d0-4b81-b59c-a15cad5d91e6"
CAJEWF010000008.1	RepeatMasker	Unknown	6306752	6306863	681	-	.	ID="RND-5_FAMILY-1053";TEgroup="ctg_8%7CRND-5_FAMILY-1053%7C3";Tend="1204";Tstart="820";shortTE="T";uid="7548e5bf-5380-42e0-a18b-35b8c0ef0239"
CAJEWF010000008.1	RepeatMasker	DNA/hAT-Tip100	4668033	4668757	5152	-	.	ID="HAT-N7_BTA";Tend="1539";Tstart="546";shortTE="F";uid="77d93e89-bf72-49ca-bca9-716c96c5372e"
CAJEWF010000008.1	RepeatMasker	Unknown	14890161	14890465	1507	-	.	ID="RND-1_FAMILY-538";Tend="1174";Tstart="850";shortTE="F";uid="3d4df1e7-8888-40c6-ac75-ed25c390777a"
CAJEWF010000008.1	RepeatMasker	DNA	2821959	2822076	1030	-	.	ID="RND-1_FAMILY-110";Tend="1399";Tstart="1282";shortTE="F";uid="da0996c5-cb74-48fd-b8fb-aa2d6db44aa6"
CAJEWF010000008.1	RepeatMasker	DNA/TcMar-Tc1	4915558	4915820	1559	-	.	ID="RND-5_FAMILY-1217";Tend="1835";Tstart="901";shortTE="F";uid="535159a6-6768-41a8-be59-0b4003de357d"
CAJEWF010000008.1	RepeatMasker	Unknown	7066534	7066841	2020	-	.	ID="RND-1_FAMILY-217";Tend="1261";Tstart="931";shortTE="F";uid="5ab4efca-3c0a-4b89-ad53-a7c66a1ddc96"
CAJEWF010000008.1	RepeatMasker	Unknown	8845908	8846340	2848	-	.	ID="RND-1_FAMILY-449";Tend="1365";Tstart="932";shortTE="F";uid="497633ba-0eae-4f76-8d25-dde9c9a7562f"
CAJEWF010000008.1	RepeatMasker	LTR/Gypsy	10751376	10751655	1789	-	.	ID="RND-5_FAMILY-56";Tend="1325";Tstart="1043";shortTE="F";uid="d9c51557-de67-4ce7-ba7e-ffdcc8363fdb"
CAJEWF010000008.1	RepeatMasker	RC/Helitron	1190925	1191081	883	-	.	ID="RND-1_FAMILY-463";Tend="3065";Tstart="2906";shortTE="F";uid="db381018-7a25-40b8-af8b-9d1f0a98f1f1"
CAJEWF010000008.1	RepeatMasker	DNA	1723261	1723500	1329	-	.	ID="RND-4_FAMILY-183";Tend="1131";Tstart="892";shortTE="F";uid="30c8bc9f-83ec-42a9-b98a-b0091729d41c"
CAJEWF010000008.1	RepeatMasker	DNA/Kolobok	1428235	1428486	1799	-	.	ID="KOLOBOK-N2_BTA";Tend="442";Tstart="191";shortTE="F";uid="16184aa6-68f3-4203-ac0c-45ae4ecfb61f"
CAJEWF010000008.1	RepeatMasker	Unknown	12977299	12977451	610	-	.	ID="RND-3_FAMILY-763";Tend="1071";Tstart="915";shortTE="F";uid="e637278e-0265-4a5c-aa47-dcf65415a0d1"
CAJEWF010000008.1	RepeatMasker	DNA	5648545	5648676	488	-	.	ID="RND-5_FAMILY-244";Tend="3550";Tstart="3424";shortTE="F";uid="e4f96fe0-c7fa-430e-a8b5-fe3e595e2abb"
CAJEWF010000008.1	RepeatMasker	DNA	8086865	8087231	1286	-	.	ID="RND-2_FAMILY-6";Tend="1301";Tstart="965";shortTE="F";uid="68505a61-5bf1-4677-b199-450c31c27526"
CAJEWF010000008.1	RepeatMasker	DNA/Kolobok-T2	10358397	10358519	1033	-	.	ID="RND-1_FAMILY-544";Tend="901";Tstart="779";shortTE="F";uid="264b6b89-a5a4-4d1e-a25d-fa54826b770f"
CAJEWF010000008.1	RepeatMasker	LTR/Gypsy	8565286	8565825	711	-	.	ID="RND-6_FAMILY-1649";TEgroup="ctg_8%7CRND-6_FAMILY-1649%7C12";Tend="1405";Tstart="1000";shortTE="F";uid="41fba388-0ea0-4e51-a395-69b352954498"
CAJEWF010000008.1	RepeatMasker	DNA/CMC-EnSpm	6906571	6906692	428	-	.	ID="RND-6_FAMILY-2037";Tend="1558";Tstart="1311";shortTE="F";uid="29c3b3a6-2cf9-473c-bb0a-1deb4c4a11cb"
CAJEWF010000008.1	RepeatMasker	DNA	1760870	1761021	1037	-	.	ID="dna4-17b_bta";Tend="276";Tstart="151";shortTE="F";uid="81a8ffbb-6f3e-4708-9609-e382beb17680"
CAJEWF010000008.1	RepeatMasker	DNA	1372161	1372425	1776	-	.	ID="DNA-11_BTA";Tend="551";Tstart="275";shortTE="F";uid="d361d851-e147-4684-a3f6-d512a37ef90d"
CAJEWF010000008.1	RepeatMasker	DNA/PIF-Spy	3720784	3720968	555	-	.	ID="ISL2EU-2_BTA";Tend="198";Tstart="1";shortTE="F";uid="552e4525-cffb-44a5-b9b3-f9b31efdee52"
CAJEWF010000008.1	RepeatMasker	DNA/CMC-EnSpm	1864861	1865128	1800	-	.	ID="RND-1_FAMILY-56";Tend="1144";Tstart="881";shortTE="F";uid="6d42b0c5-b998-4578-b629-1173e16fe5ff"
CAJEWF010000008.1	RepeatMasker	DNA/hAT?	14550537	14552189	11862	-	.	ID="RND-4_FAMILY-1444";Tend="1732";Tstart="150";shortTE="F";uid="42156120-c38a-4a03-b5e8-a86929119450"
CAJEWF010000008.1	RepeatMasker	DNA/CMC-Transib	7323210	7323376	1088	-	.	ID="RND-5_FAMILY-2303";Tend="932";Tstart="764";shortTE="F";uid="fd802480-68d6-41ea-9764-d42193ac5bc4"
CAJEWF010000008.1	RepeatMasker	Unknown	9294072	9294249	674	-	.	ID="RND-5_FAMILY-1053";TEgroup="ctg_8%7CRND-5_FAMILY-1053%7C6";Tend="1204";Tstart="819";shortTE="T";uid="c81cfad0-4770-4a83-abba-9d082b9159d4"
CAJEWF010000008.1	RepeatMasker	Unknown	6724540	6724826	659	-	.	ID="RND-1_FAMILY-637";TEgroup="ctg_8%7CRND-1_FAMILY-637%7C2";Tend="1858";Tstart="775";shortTE="F";uid="0bf49aa8-25ca-44e6-a97a-66adc0c1b66f"
CAJEWF010000008.1	RepeatMasker	DNA/hAT-Tip100	8814713	8815534	5561	-	.	ID="HAT-N2_BTA";Tend="825";Tstart="1";shortTE="F";uid="80e49dcf-b764-426d-a399-bd72970b48c1"
CAJEWF010000008.1	RepeatMasker	DNA/CMC-Chapaev	9786083	9786320	1003	-	.	ID="RND-6_FAMILY-3139";Tend="929";Tstart="704";shortTE="F";uid="cb38a937-dc3d-43e1-af9d-de8ac23b82fa"
CAJEWF010000008.1	RepeatMasker	DNA/hAT-Tip100	3575315	3575450	573	-	.	ID="RND-5_FAMILY-3189";Tend="1682";Tstart="1545";shortTE="F";uid="145f1b16-6e43-4dc6-92a2-51b5d7832bda"
CAJEWF010000008.1	RepeatMasker	DNA	1313111	1313363	1151	-	.	ID="DNA-11_BTA";Tend="527";Tstart="275";shortTE="F";uid="685fcfe5-9a7a-4093-8648-fbd9b16543d7"
CAJEWF010000008.1	RepeatMasker	Unknown	7289421	7289586	1052	-	.	ID="RND-4_FAMILY-384";Tend="1004";Tstart="839";shortTE="F";uid="10c6feaf-19f6-416b-a3a7-50035ac2fcaf"
CAJEWF010000008.1	RepeatMasker	DNA/CMC	9329242	9329434	1438	-	.	ID="RND-5_FAMILY-957";Tend="1046";Tstart="859";shortTE="F";uid="16b2df06-9625-48f9-961b-063e6d2ccf8a"
CAJEWF010000008.1	RepeatMasker	LINE/L2	5382182	5382419	1336	-	.	ID="RND-4_FAMILY-328";Tend="1158";Tstart="920";shortTE="F";uid="7fac15b9-ad88-47ec-8537-78fd9238390f"
CAJEWF010000008.1	RepeatMasker	DNA/CMC-EnSpm	9900769	9900913	620	-	.	ID="RND-3_FAMILY-131";Tend="1191";Tstart="1045";shortTE="F";uid="5241db67-a557-45bb-ab56-e90b39c44fa0"
CAJEWF010000008.1	RepeatMasker	RC/Helitron	13954349	13954929	4499	-	.	ID="RND-1_FAMILY-129";Tend="1498";Tstart="918";shortTE="F";uid="a4332416-d641-4599-8046-10bac9fd98ca"
CAJEWF010000008.1	RepeatMasker	Unknown	12258323	12258487	1270	-	.	ID="RND-5_FAMILY-652";Tend="1088";Tstart="924";shortTE="F";uid="3680efc9-ebfc-4729-aa35-5a6db0d08011"
CAJEWF010000008.1	RepeatMasker	DNA/CMC-EnSpm	2482250	2483860	8031	-	.	ID="RND-6_FAMILY-9455";Tend="2145";Tstart="617";shortTE="F";uid="48bfa9e6-b3e8-4146-871d-85c5acd49d14"
CAJEWF010000008.1	RepeatMasker	Unknown	5173155	5173562	2278	-	.	ID="RND-1_FAMILY-551";Tend="1270";Tstart="841";shortTE="F";uid="1e1f2c7f-cb04-40a1-9890-53a26643705a"
CAJEWF010000008.1	RepeatMasker	DNA/TcMar-Tc1	4652343	4652589	18579	-	.	ID="RND-1_FAMILY-32";Tend="4252";Tstart="1938";shortTE="F";uid="65f399d8-904e-466c-9ec5-a42e6ead97fd"
CAJEWF010000008.1	RepeatMasker	DNA	3513415	3513688	1148	-	.	ID="DNA-11_BTA";Tend="273";Tstart="1";shortTE="F";uid="64074ec5-db6e-446b-a822-8ccf9eebd03b"
CAJEWF010000008.1	RepeatMasker	DNA/TcMar-Tc1	14445929	14446141	965	-	.	ID="RND-4_FAMILY-168";Tend="1179";Tstart="973";shortTE="F";uid="67608a1a-4e79-4597-84b4-75596ee0ec45"
CAJEWF010000008.1	RepeatMasker	Unknown	5424750	5424852	628	-	.	ID="RND-2_FAMILY-63";Tend="1007";Tstart="905";shortTE="F";uid="7fdbedb1-bad6-42c6-83b2-244dfe47b955"
CAJEWF010000008.1	RepeatMasker	DNA/hAT-Tip100	13599175	13599493	1189	-	.	ID="HAT-N7_BTA";Tend="1200";Tstart="878";shortTE="F";uid="891cc92b-cd8a-4648-a73e-f8338a44a001"
CAJEWF010000008.1	RepeatMasker	LTR/Gypsy	2888093	2888300	1240	-	.	ID="RND-5_FAMILY-56";Tend="1301";Tstart="354";shortTE="F";uid="45663f2e-e3c6-426c-8d09-4f54cdada935"
CAJEWF010000008.1	RepeatMasker	DNA/TcMar-Tc1	6521839	6522020	886	-	.	ID="RND-4_FAMILY-168";Tend="1143";Tstart="963";shortTE="F";uid="f6788e9e-9ae4-4342-9d6e-7433a58e129f"
CAJEWF010000008.1	RepeatMasker	DNA/CMC-EnSpm	13644318	13644576	1773	-	.	ID="RND-1_FAMILY-56";Tend="1147";Tstart="889";shortTE="F";uid="83c2e710-251b-4d31-9bff-2edb55b35d26"
CAJEWF010000008.1	RepeatMasker	DNA	13723401	13723659	1626	-	.	ID="RND-1_FAMILY-59";Tend="1242";Tstart="982";shortTE="F";uid="103fe3bf-5007-4906-9639-15734f3ca564"
CAJEWF010000008.1	RepeatMasker	DNA/CMC-Transib	8995057	8995237	1421	-	.	ID="RND-5_FAMILY-2303";Tend="938";Tstart="759";shortTE="F";uid="c1cbab85-b790-4e14-91b9-7e528b8c463a"
CAJEWF010000008.1	RepeatMasker	DNA	6377080	6377366	820	-	.	ID="RND-3_FAMILY-28";Tend="1202";Tstart="904";shortTE="F";uid="dfa85cfc-6c0c-4813-aa99-54c443761323"
CAJEWF010000008.1	RepeatMasker	LTR/Gypsy	1824078	1824259	673	-	.	ID="RND-6_FAMILY-1646";Tend="1418";Tstart="1236";shortTE="F";uid="97d4a230-a94d-4be5-9327-d63d761697ae"
CAJEWF010000008.1	RepeatMasker	DNA/hAT-Tip100	9217164	9217595	2533	-	.	ID="RND-6_FAMILY-9495";Tend="1686";Tstart="1261";shortTE="F";uid="de2db449-da47-4d3b-9c22-29bd49b773af"
CAJEWF010000008.1	RepeatMasker	RC/Helitron	9322712	9323164	1964	-	.	ID="RND-5_FAMILY-4101";Tend="1499";Tstart="1069";shortTE="F";uid="469d4c85-4c9f-4fa2-a4b6-0f703a90cab2"
CAJEWF010000008.1	RepeatMasker	Unknown	4494432	4494653	940	-	.	ID="RND-6_FAMILY-4802";Tend="1075";Tstart="863";shortTE="F";uid="7da0b5e0-7d99-4469-bf4b-477139eaac47"
CAJEWF010000008.1	RepeatMasker	DNA	7369005	7369558	4298	-	.	ID="DNA-4_BTA";Tend="554";Tstart="1";shortTE="F";uid="34dd6926-3716-4d1d-9ec5-fb744190e8eb"
CAJEWF010000008.1	RepeatMasker	LINE/R1	12312422	12312542	587	-	.	ID="RND-6_FAMILY-1164";Tend="5924";Tstart="5803";shortTE="F";uid="d30659e5-64ce-411b-9107-305f34280714"
CAJEWF010000008.1	RepeatMasker	RC/Helitron	5878121	5878347	1492	-	.	ID="RND-6_FAMILY-410";Tend="1653";Tstart="1431";shortTE="F";uid="94bc834b-8701-403e-a8ed-709ebd8d9f4b"
CAJEWF010000008.1	RepeatMasker	Unknown	7834479	7834803	2301	-	.	ID="RND-3_FAMILY-819";Tend="1212";Tstart="890";shortTE="F";uid="459d1340-61c8-4755-88d1-6c50bc19c3f3"
CAJEWF010000008.1	RepeatMasker	DNA/hAT-Ac	9556132	9556450	778	-	.	ID="RND-5_FAMILY-2013";TEgroup="ctg_8%7CRND-5_FAMILY-2013%7C1";Tend="1777";Tstart="1320";shortTE="F";uid="aab13522-4a5f-4b3f-90b6-17eb020eb76e"
CAJEWF010000008.1	RepeatMasker	DNA/CMC-EnSpm	13453690	13453932	1212	-	.	ID="RND-6_FAMILY-7144";Tend="1228";Tstart="984";shortTE="F";uid="1dfa7c05-4edc-4d4f-bdea-9345d80fc90c"
CAJEWF010000008.1	RepeatMasker	DNA/CMC-Transib	1483204	1483353	529	-	.	ID="RND-5_FAMILY-2303";Tend="944";Tstart="784";shortTE="F";uid="a465a97a-a970-4aff-80e1-451332d86dc6"
CAJEWF010000008.1	RepeatMasker	DNA/PIF-Spy	2004262	2004488	692	-	.	ID="ISL2EU-2N1_BTA";Tend="237";Tstart="1";shortTE="F";uid="09ef104f-7a03-41e5-8165-517fb199497f"
CAJEWF010000008.1	RepeatMasker	DNA/CMC-Transib	3967874	3968059	1079	-	.	ID="RND-5_FAMILY-2303";Tend="932";Tstart="755";shortTE="F";uid="f15ca6ad-5404-4a72-bece-db15ac2266d8"
CAJEWF010000008.1	RepeatMasker	LINE/Penelope	9013306	9013487	521	-	.	ID="RND-1_FAMILY-414";Tend="1672";Tstart="1495";shortTE="F";uid="0f52d968-a36d-4e22-ba2c-813a0931d202"
CAJEWF010000008.1	RepeatMasker	DNA	5841572	5841681	618	-	.	ID="DNA-5_BTA";Tend="172";Tstart="63";shortTE="F";uid="86ecda53-d049-4f18-aed3-1ac9efa58717"
CAJEWF010000008.1	RepeatMasker	DNA/CMC-EnSpm	14382920	14383168	1772	-	.	ID="RND-1_FAMILY-56";Tend="1147";Tstart="898";shortTE="F";uid="fc2ed202-31c5-4cef-8b2a-e08581d75a7a"
CAJEWF010000008.1	RepeatMasker	DNA/CMC-EnSpm	4394530	4394699	524	-	.	ID="RND-6_FAMILY-10965";Tend="1096";Tstart="927";shortTE="F";uid="943c0eca-37b4-4abf-9054-24d0e004fdc1"
CAJEWF010000008.1	RepeatMasker	DNA/CMC-EnSpm	3612101	3612252	827	-	.	ID="rnd-6_family-1912";Tend="1101";Tstart="960";shortTE="F";uid="68c21668-7a5f-43b3-8237-d4be6f53c933"
CAJEWF010000008.1	RepeatMasker	DNA/CMC	2604173	2604399	1883	-	.	ID="ENSPM-N1_BTA";Tend="228";Tstart="1";shortTE="F";uid="43238dc2-f30a-4178-a673-2c8cd4ef284e"
CAJEWF010000008.1	RepeatMasker	Unknown	7194074	7194213	816	-	.	ID="RND-1_FAMILY-27";Tend="1048";Tstart="910";shortTE="F";uid="6e08e55d-23b8-4ab7-a89f-fb4588639608"
CAJEWF010000008.1	RepeatMasker	Unknown	6928159	6928420	1634	-	.	ID="RND-1_FAMILY-70";Tend="1222";Tstart="952";shortTE="F";uid="66a90c6d-c601-4fdf-97c1-e8d63cc4a58f"
CAJEWF010000008.1	RepeatMasker	LINE/Penelope	4557443	4559930	10580	-	.	ID="RND-1_FAMILY-825";TEgroup="ctg_8%7CRND-1_FAMILY-825%7C1";Tend="2012";Tstart="712";shortTE="F";uid="2687f0e0-58f1-4624-997c-0567b20a1db6"
CAJEWF010000008.1	RepeatMasker	DNA/Sola-2	2378282	2378806	771	-	.	ID="sola2-1_lmi";Tend="2583";Tstart="2235";shortTE="F";uid="1b72254b-5341-4f25-a4cb-ded3c37ac53b"
CAJEWF010000008.1	RepeatMasker	LTR/Gypsy	7918776	7918916	518	-	.	ID="RND-3_FAMILY-29";Tend="1365";Tstart="1224";shortTE="F";uid="65d3ced0-156c-41b9-b11f-e119b88ebdc0"
CAJEWF010000008.1	RepeatMasker	DNA/PIF-Spy	13752049	13752377	2425	-	.	ID="RND-1_FAMILY-204";Tend="435";Tstart="113";shortTE="F";uid="d327e65a-7d95-4b75-bbd8-9c0ab535020b"
CAJEWF010000008.1	RepeatMasker	DNA	14193953	14194075	905	-	.	ID="DNA4-17B_BTA";Tend="123";Tstart="1";shortTE="F";uid="64a5793c-3603-41e5-b3e7-55d304f0f5d1"
CAJEWF010000008.1	RepeatMasker	DNA/Kolobok	5371495	5371635	769	-	.	ID="RND-6_FAMILY-8584";Tend="4495";Tstart="4349";shortTE="F";uid="0473d13b-384f-4717-bf50-bbe14c04c343"
CAJEWF010000008.1	RepeatMasker	DNA/CMC-Transib	9724712	9724858	668	-	.	ID="RND-5_FAMILY-2303";Tend="925";Tstart="767";shortTE="F";uid="e8bb980d-0257-4bff-b8ad-d84b892d666e"
CAJEWF010000008.1	RepeatMasker	DNA	454747	454919	1124	-	.	ID="DNA-11_BTA";Tend="459";Tstart="275";shortTE="F";uid="35311195-589c-4b8e-8324-522bd90c6638"
CAJEWF010000008.1	RepeatMasker	LTR/Gypsy	5343088	5343382	1589	-	.	ID="RND-5_FAMILY-56";Tend="1365";Tstart="1070";shortTE="F";uid="9d29c73e-6457-4329-9d32-8b5e788645ee"
CAJEWF010000008.1	RepeatMasker	Unknown	660926	661112	850	-	.	ID="RND-4_FAMILY-384";Tend="1032";Tstart="841";shortTE="F";uid="c20f7d6c-0d56-4a42-ab66-5e5d91b1c22d"
CAJEWF010000008.1	RepeatMasker	DNA/CMC-EnSpm	730013	730191	1126	-	.	ID="RND-3_FAMILY-131";Tend="1191";Tstart="1014";shortTE="F";uid="dcfb8b81-3333-4b97-a04b-a0294b0f3ab0"
CAJEWF010000008.1	RepeatMasker	DNA	8152966	8153201	634	-	.	ID="RND-1_FAMILY-781";Tend="1281";Tstart="1044";shortTE="F";uid="59cc6f0a-a9bc-48e3-b5d9-91aede2c5bb2"
CAJEWF010000008.1	RepeatMasker	DNA	11903930	11904061	1023	-	.	ID="RND-5_FAMILY-2631";Tend="5897";Tstart="5558";shortTE="F";uid="4925234d-af67-42fe-8f05-ab3a72310c90"
CAJEWF010000008.1	RepeatMasker	DNA	11316102	11316425	1402	-	.	ID="RND-2_FAMILY-6";Tend="1301";Tstart="971";shortTE="F";uid="fe440903-76a1-44fd-845c-8b3b33789867"
CAJEWF010000008.1	RepeatMasker	Unknown	2741980	2742100	693	-	.	ID="RND-5_FAMILY-38";Tend="1233";Tstart="1113";shortTE="F";uid="a5b471bc-61d4-4519-8df4-e423d6895861"
CAJEWF010000008.1	RepeatMasker	DNA	5365123	5365278	1061	-	.	ID="dna4-17b_bta";Tend="127";Tstart="1";shortTE="F";uid="8d8f6c5d-eebd-4c6d-9f4d-545f52e13d7b"
CAJEWF010000008.1	RepeatMasker	DNA	6272971	6273227	1134	-	.	ID="RND-4_FAMILY-211";Tend="871";Tstart="501";shortTE="F";uid="517c937e-d7a7-45c1-aeec-82a0b3a0243f"
CAJEWF010000008.1	RepeatMasker	DNA/PIF-Spy	1592000	1592114	1111	-	.	ID="RND-6_FAMILY-1161";Tend="7155";Tstart="7055";shortTE="F";uid="35fba3ec-199e-46bd-9fc7-1dcbdaba0ed6"
CAJEWF010000008.1	RepeatMasker	DNA/CMC-EnSpm	6499957	6500094	1163	-	.	ID="RND-6_FAMILY-6354";Tend="1905";Tstart="1768";shortTE="F";uid="2eea88f9-7175-4dae-80f5-52c2e66bb775"
CAJEWF010000008.1	RepeatMasker	DNA	4219228	4219459	1143	-	.	ID="DNA-5_BTA";Tend="252";Tstart="1";shortTE="F";uid="0c0bbb22-a47f-4b4d-a84a-f5a2a1bb654a"
CAJEWF010000008.1	RepeatMasker	Unknown	4324894	4325007	635	-	.	ID="RND-4_FAMILY-315";Tend="1109";Tstart="993";shortTE="F";uid="57351eea-ece5-4438-84b0-b4103b10c269"
CAJEWF010000008.1	RepeatMasker	Unknown	7268014	7268426	1812	-	.	ID="RND-6_FAMILY-2000";Tend="1242";Tstart="844";shortTE="F";uid="38072e10-dd82-4302-9e01-0b4196d54880"
CAJEWF010000008.1	RepeatMasker	Unknown	9582048	9582194	711	-	.	ID="RND-1_FAMILY-363";Tend="1053";Tstart="893";shortTE="F";uid="92e828b4-9988-45f9-a63d-44b5f7935dae"
CAJEWF010000008.1	RepeatMasker	Unknown	13243905	13244099	933	-	.	ID="RND-1_FAMILY-137";Tend="1145";Tstart="954";shortTE="F";uid="bdbd3a83-ef1f-4f74-a740-2c48ee746561"
CAJEWF010000008.1	RepeatMasker	Unknown	6491534	6491679	934	-	.	ID="RND-1_FAMILY-27";Tend="1050";Tstart="905";shortTE="F";uid="6f3f69f4-aac1-4b24-a020-c6ae98a517af"
CAJEWF010000008.1	RepeatMasker	DNA/CMC-Transib	8905700	8905845	727	-	.	ID="RND-5_FAMILY-2303";Tend="933";Tstart="776";shortTE="F";uid="de761281-69a1-472c-9b69-6e9586a04504"
CAJEWF010000008.1	RepeatMasker	Unknown	14695382	14695527	993	-	.	ID="RND-1_FAMILY-37";Tend="1043";Tstart="898";shortTE="F";uid="3f9d1712-a0a9-4d29-b9d0-b02c27592521"
CAJEWF010000008.1	RepeatMasker	Unknown	4686849	4687055	518	-	.	ID="RND-2_FAMILY-342";Tend="650";Tstart="283";shortTE="F";uid="4a388793-37db-4a3e-b8f4-414b755e3871"
CAJEWF010000008.1	RepeatMasker	DNA/CMC	13257436	13257834	2737	-	.	ID="RND-1_FAMILY-93";Tend="1272";Tstart="879";shortTE="F";uid="1938385c-64eb-486e-86d1-b5e376d33e32"
CAJEWF010000008.1	RepeatMasker	DNA	3226147	3226373	1859	-	.	ID="RND-4_FAMILY-183";Tend="1117";Tstart="891";shortTE="F";uid="316f1e54-10b5-47b6-916f-d0a56c6f1b49"
CAJEWF010000008.1	RepeatMasker	DNA	1337571	1337695	647	-	.	ID="DNA-9_BTA";Tend="147";Tstart="1";shortTE="F";uid="0ea7f6d4-5ae3-4504-ab3c-328f2c44f8b8"
CAJEWF010000008.1	RepeatMasker	DNA/hAT-Tip100	11636852	11636994	1705	-	.	ID="RND-5_FAMILY-413";Tend="2031";Tstart="1305";shortTE="F";uid="6f04be4b-37de-41da-b849-5f225b9db466"
CAJEWF010000008.1	RepeatMasker	Unknown	10273974	10274304	764	-	.	ID="RND-1_FAMILY-36";TEgroup="ctg_8%7CRND-1_FAMILY-36%7C5";Tend="1169";Tstart="985";shortTE="F";uid="22b3a112-8108-4aff-a0ff-0e119c326d3a"
CAJEWF010000008.1	RepeatMasker	Unknown	13311465	13312146	3160	-	.	ID="RND-6_FAMILY-5777";Tend="1292";Tstart="631";shortTE="F";uid="94945d01-ddfa-4c22-90db-0f6b5455240a"
CAJEWF010000008.1	RepeatMasker	DNA	5297309	5297543	684	-	.	ID="RND-6_FAMILY-26";Tend="1295";Tstart="1022";shortTE="F";uid="06944e40-8406-4c07-bab5-02ddf6b7c873"
CAJEWF010000008.1	RepeatMasker	DNA	1863835	1864342	3861	-	.	ID="DNA-1_BTA";Tend="504";Tstart="1";shortTE="F";uid="46da59b9-1c0e-47f0-8ffb-5151e4697c6c"
CAJEWF010000008.1	RepeatMasker	DNA/CMC-Chapaev-3	8345694	8345919	657	-	.	ID="RND-1_FAMILY-727";Tend="2408";Tstart="2182";shortTE="F";uid="974be53a-5fb5-4a2b-be56-d2545ac75ab3"
CAJEWF010000008.1	RepeatMasker	DNA/CMC	2806924	2807158	1742	-	.	ID="RND-5_FAMILY-957";Tend="1087";Tstart="860";shortTE="F";uid="ac193f4b-b723-4182-9be5-0b6740d8aa5c"
CAJEWF010000008.1	RepeatMasker	LTR/Gypsy	11524797	11525089	1861	-	.	ID="RND-4_FAMILY-369";Tend="1174";Tstart="878";shortTE="F";uid="b4825f48-3a2f-4c77-b85c-dc762c7c697d"
CAJEWF010000008.1	RepeatMasker	DNA/CMC	7598410	7598564	1004	-	.	ID="RND-1_FAMILY-304";Tend="2782";Tstart="2630";shortTE="F";uid="dc9239e2-3112-4d02-aab1-3e808260bd14"
CAJEWF010000008.1	RepeatMasker	DNA/hAT-Tip100	8014318	8015996	8855	-	.	ID="RND-5_FAMILY-1916";Tend="2674";Tstart="1006";shortTE="F";uid="c9404ece-cb71-4d3f-926d-846ef016146f"
CAJEWF010000008.1	RepeatMasker	DNA/CMC-EnSpm	12525552	12525816	1847	-	.	ID="RND-1_FAMILY-56";Tend="1150";Tstart="885";shortTE="F";uid="e056ce76-34d1-4dbb-8a50-f3a931148c14"
CAJEWF010000008.1	RepeatMasker	DNA/Maverick	3099482	3099808	2562	-	.	ID="RND-2_FAMILY-28";Tend="1064";Tstart="738";shortTE="F";uid="4a579932-b8ff-482e-9868-d8e07f49f0d9"
CAJEWF010000008.1	RepeatMasker	LTR/Gypsy	5799506	5799933	639	-	.	ID="RND-3_FAMILY-443";Tend="1283";Tstart="839";shortTE="F";uid="6f06008b-f018-44b4-9fbc-58494b83629a"
CAJEWF010000008.1	RepeatMasker	DNA/CMC-EnSpm	1793457	1793578	441	-	.	ID="RND-1_FAMILY-56";Tend="1018";Tstart="901";shortTE="F";uid="c5d3a127-3ddf-497a-b4c1-428d639b9d74"
CAJEWF010000008.1	RepeatMasker	Unknown	7109336	7109591	1271	-	.	ID="RND-1_FAMILY-36";Tend="1207";Tstart="944";shortTE="F";uid="1e58eb2b-f798-40ff-9f5c-d2447f3c03c0"
CAJEWF010000008.1	RepeatMasker	Unknown	12267468	12267735	1570	-	.	ID="RND-3_FAMILY-258";Tend="1075";Tstart="774";shortTE="F";uid="5b8e73e3-b139-4c9e-bd52-0dbb012b2215"
CAJEWF010000008.1	RepeatMasker	DNA	5408787	5408928	825	-	.	ID="RND-6_FAMILY-12350";Tend="1102";Tstart="966";shortTE="F";uid="a8843aa1-eac6-4093-aa15-01cb37f69486"
CAJEWF010000008.1	RepeatMasker	DNA/hAT?	5918423	5918650	640	-	.	ID="RND-5_FAMILY-1660";Tend="1084";Tstart="869";shortTE="F";uid="ebb1dd87-3004-451f-a8b7-d700a0772cbf"
CAJEWF010000008.1	RepeatMasker	DNA/hAT-Tip100	1868196	1868377	1083	-	.	ID="RND-5_FAMILY-2281";Tend="1029";Tstart="861";shortTE="F";uid="d71ab5a4-3eee-4c15-b58d-e1b20d72c909"
CAJEWF010000008.1	RepeatMasker	LTR/Gypsy	13294705	13294994	2473	-	.	ID="RND-5_FAMILY-27";Tend="1214";Tstart="924";shortTE="F";uid="82d0208a-d221-4af2-bf7f-dd2fa540591a"
CAJEWF010000008.1	RepeatMasker	LTR/Gypsy	7123057	7123585	1152	-	.	ID="RND-4_FAMILY-31";Tend="1297";Tstart="846";shortTE="F";uid="385f5c70-55d2-461e-823a-5e8520629a14"
CAJEWF010000008.1	RepeatMasker	DNA/TcMar-Tc1	8888759	8889049	585	-	.	ID="MARINER-N1_BTA";Tend="300";Tstart="1";shortTE="F";uid="42346972-e9a5-4d80-a7f7-c55db1610d0e"
CAJEWF010000008.1	RepeatMasker	DNA	12036380	12036703	1800	-	.	ID="RND-4_FAMILY-1880";Tend="1251";Tstart="935";shortTE="F";uid="dc33f305-02a6-4860-83c6-1d501753ec5d"
CAJEWF010000008.1	RepeatMasker	RC/Helitron	6883496	6886575	17240	-	.	ID="RND-1_FAMILY-801";Tend="2890";Tstart="530";shortTE="F";uid="067ac201-d131-4d90-8ba3-b2baa838a110"
CAJEWF010000008.1	RepeatMasker	DNA	12440568	12440704	773	-	.	ID="DNA-9_BTA";Tend="147";Tstart="2";shortTE="F";uid="fb32be8f-e953-4653-9a8c-ac097d062f20"
CAJEWF010000008.1	RepeatMasker	DNA	13239470	13239724	1599	-	.	ID="RND-1_FAMILY-59";Tend="1244";Tstart="986";shortTE="F";uid="6a451ba9-da73-4e18-838a-62ee18d35f4e"
CAJEWF010000008.1	RepeatMasker	DNA	7398296	7398418	827	-	.	ID="DNA-10_BTA";Tend="434";Tstart="311";shortTE="F";uid="cccd62a5-8cab-4f07-9c4d-c46b25fcdd31"
CAJEWF010000008.1	RepeatMasker	DNA/hAT-Tip100	11190658	11190924	1890	-	.	ID="RND-6_FAMILY-968";Tend="5464";Tstart="5194";shortTE="F";uid="b49b4ee1-4dd5-4829-ade9-c984bbfdd169"
CAJEWF010000008.1	RepeatMasker	DNA	7487779	7488204	759	-	.	ID="RND-6_FAMILY-7299";Tend="1728";Tstart="1280";shortTE="F";uid="92ec30ee-fcab-491b-82d1-585b3c6f9c9f"
CAJEWF010000008.1	RepeatMasker	DNA/CMC-EnSpm	1563724	1563979	1476	-	.	ID="RND-6_FAMILY-1077";Tend="1167";Tstart="911";shortTE="F";uid="36b7e508-6daf-4990-9e7a-bf5a1aeecc5b"
CAJEWF010000008.1	RepeatMasker	DNA/TcMar-Tigger	3832677	3832875	1449	-	.	ID="RND-5_FAMILY-1880";Tend="1361";Tstart="1162";shortTE="F";uid="7bd9cc2e-742a-4803-8e2a-9ef99e22cc9d"
CAJEWF010000008.1	RepeatMasker	LTR/Copia	12015385	12015493	658	-	.	ID="RND-6_FAMILY-10392";Tend="1434";Tstart="1326";shortTE="F";uid="1da18c2b-add8-4a7f-9e2a-f2436755d1fe"
CAJEWF010000008.1	RepeatMasker	DNA/Crypton-V	2885179	2885282	435	-	.	ID="CRYPTONV-N1_BTA";Tend="541";Tstart="438";shortTE="F";uid="871271d1-2396-4144-93e8-bbeaa7d09478"
CAJEWF010000008.1	RepeatMasker	DNA/CMC	3003625	3003855	1833	-	.	ID="RND-5_FAMILY-957";Tend="1087";Tstart="860";shortTE="F";uid="e51cec2a-42c9-45c6-b95d-b18a88b0a310"
CAJEWF010000008.1	RepeatMasker	Unknown	10711746	10711932	1632	-	.	ID="RND-4_FAMILY-624";Tend="1357";Tstart="1171";shortTE="F";uid="a1507c7d-b6be-4794-b8ac-a40f5730b93d"
CAJEWF010000008.1	RepeatMasker	DNA/CMC-EnSpm	4140451	4140861	3196	-	.	ID="ENSPM-N3_BTA";Tend="414";Tstart="1";shortTE="F";uid="faecbc27-2fba-4911-8c35-891720a451e9"
CAJEWF010000008.1	RepeatMasker	DNA	1882552	1882794	607	-	.	ID="DNA-5_BTA";Tend="236";Tstart="1";shortTE="F";uid="ed984720-e28b-41d2-af6c-5607b236d23e"
CAJEWF010000008.1	RepeatMasker	LTR/Copia	4747485	4747671	508	-	.	ID="RND-4_FAMILY-537";Tend="1149";Tstart="951";shortTE="F";uid="3ccc6bc1-0931-4b99-bc65-f5d927bcc101"
CAJEWF010000008.1	RepeatMasker	Unknown	10203892	10204047	696	-	.	ID="RND-4_FAMILY-315";Tend="1100";Tstart="943";shortTE="F";uid="948190d9-1289-45be-9f82-456b700e0bfa"
CAJEWF010000008.1	RepeatMasker	Unknown	10351553	10351717	1159	-	.	ID="RND-4_FAMILY-384";Tend="1004";Tstart="840";shortTE="F";uid="01286213-d3da-49be-8f08-5a25820e7755"
CAJEWF010000008.1	RepeatMasker	SINE/5S	170816	171092	2075	-	.	ID="RND-1_FAMILY-719";Tend="1990";Tstart="1700";shortTE="F";uid="153e5fc5-ea0d-485b-9386-58e9eb769923"
CAJEWF010000008.1	RepeatMasker	DNA	13720529	13720886	2144	-	.	ID="RND-5_FAMILY-149";Tend="1357";Tstart="992";shortTE="F";uid="4715e2e5-0366-41c9-b711-bdba63f7fcf1"
CAJEWF010000008.1	RepeatMasker	Unknown	11816806	11817073	1717	-	.	ID="RND-1_FAMILY-134";Tend="1203";Tstart="938";shortTE="F";uid="b3c14368-40d8-46a3-bd65-24ac4759863f"
CAJEWF010000008.1	RepeatMasker	LTR/Gypsy	10356005	10356288	1438	-	.	ID="RND-6_FAMILY-1646";Tend="1517";Tstart="1232";shortTE="F";uid="fe5ffc3d-4db4-47fd-ad84-23192955fb59"
CAJEWF010000008.1	RepeatMasker	LTR/Gypsy	7329456	7329724	1709	-	.	ID="RND-3_FAMILY-29";Tend="1080";Tstart="812";shortTE="F";uid="c88baea6-bdca-4123-9df5-dfd0ca0d0799"
CAJEWF010000008.1	RepeatMasker	LTR/Gypsy	12442143	12442393	895	-	.	ID="RND-6_FAMILY-417";Tend="1164";Tstart="912";shortTE="F";uid="c4eac520-24ac-424e-8983-ec5ad83cd082"
CAJEWF010000008.1	RepeatMasker	DNA/CMC-Transib	7406097	7406255	1024	-	.	ID="RND-5_FAMILY-2303";Tend="921";Tstart="764";shortTE="F";uid="b0c1e0c6-5d11-403e-94c9-b8545cdaf0ab"
CAJEWF010000008.1	RepeatMasker	Unknown	2370157	2370309	977	-	.	ID="RND-1_FAMILY-37";Tend="1056";Tstart="898";shortTE="F";uid="4ea6c370-9bc3-4a8b-9865-43afa8cc69b3"
CAJEWF010000008.1	RepeatMasker	DNA/CMC-Transib	10902263	10902425	1080	-	.	ID="RND-5_FAMILY-2303";Tend="928";Tstart="766";shortTE="F";uid="6353c8c9-1398-464b-afe7-9fcefec37410"
CAJEWF010000008.1	RepeatMasker	DNA	6419344	6419477	970	-	.	ID="RND-5_FAMILY-1857";Tend="4713";Tstart="4580";shortTE="F";uid="4f68e22b-6d06-492c-84a1-438ec554a864"
CAJEWF010000008.1	RepeatMasker	DNA	13114627	13114886	2065	-	.	ID="RND-1_FAMILY-234";Tend="1218";Tstart="946";shortTE="F";uid="60e2b184-7ad0-444d-942e-369d4d6099d4"
CAJEWF010000008.1	RepeatMasker	LTR/Gypsy	12242170	12242393	1089	-	.	ID="RND-6_FAMILY-417";Tend="1162";Tstart="936";shortTE="F";uid="4206904c-dd0c-455e-a4f5-c4316ae5c105"
CAJEWF010000008.1	RepeatMasker	LINE/I-Jockey	11133379	11134765	2822	-	.	ID="RND-6_FAMILY-6468";Tend="1203";Tstart="27";shortTE="F";uid="b5ef9982-7620-4f74-a2ab-8ab2a10e984d"
CAJEWF010000008.1	RepeatMasker	LINE/R1	6652450	6652608	1058	-	.	ID="RND-6_FAMILY-1164";Tend="6623";Tstart="6468";shortTE="F";uid="e329a81f-6533-4325-9354-b509e1dbffbb"
CAJEWF010000008.1	RepeatMasker	DNA/CMC	1579776	1579993	1317	-	.	ID="RND-6_FAMILY-5287";Tend="1124";Tstart="908";shortTE="F";uid="66674e26-02e4-472d-a083-61fed0575afd"
CAJEWF010000008.1	RepeatMasker	DNA	9992956	9993116	1168	-	.	ID="DNA-10_BTA";Tend="434";Tstart="273";shortTE="F";uid="3b1e0aee-e3bd-4c74-9a75-d2227b032e62"
CAJEWF010000008.1	RepeatMasker	Unknown	10657730	10657833	430	-	.	ID="RND-5_FAMILY-2313";Tend="1632";Tstart="1526";shortTE="F";uid="cc10d65d-a6ae-4680-91a3-b6a301ceea54"
CAJEWF010000008.1	RepeatMasker	DNA	8405026	8405155	994	-	.	ID="RND-6_FAMILY-11069";Tend="1032";Tstart="903";shortTE="F";uid="a6643fa6-34fa-4565-8c49-cfaccd714ed6"
CAJEWF010000008.1	RepeatMasker	DNA/CMC-EnSpm	12629061	12629308	1721	-	.	ID="RND-1_FAMILY-56";Tend="1146";Tstart="899";shortTE="F";uid="1185c8d2-1bfc-47cd-af77-a0cd21ce86f2"
CAJEWF010000008.1	RepeatMasker	Unknown	10785276	10785511	1185	-	.	ID="RND-6_FAMILY-29";Tend="1234";Tstart="1002";shortTE="F";uid="132a26ad-ccbe-4826-ace4-bee55a35fad6"
CAJEWF010000008.1	RepeatMasker	DNA/CMC-Transib	10371871	10372032	987	-	.	ID="RND-5_FAMILY-2303";Tend="927";Tstart="766";shortTE="F";uid="2fe79a62-b0cd-4c0b-a03c-47925eca587a"
CAJEWF010000008.1	RepeatMasker	DNA	10382373	10382636	1420	-	.	ID="RND-1_FAMILY-136";Tend="1172";Tstart="910";shortTE="F";uid="71d71d97-9308-4ea1-aaeb-29525ddcdaaa"
CAJEWF010000008.1	RepeatMasker	DNA	5272473	5272660	664	-	.	ID="RND-1_FAMILY-713";Tend="6900";Tstart="6711";shortTE="F";uid="5d57922b-5e3d-4db6-bb7b-9d08ae6786a5"
CAJEWF010000008.1	RepeatMasker	LTR/Gypsy	14189244	14189392	536	-	.	ID="RND-6_FAMILY-1646";Tend="1499";Tstart="1329";shortTE="F";uid="2e6d581b-74ff-4c1c-bc1a-a92e000aca5b"
CAJEWF010000008.1	RepeatMasker	DNA/hAT?	4495212	4495884	4370	-	.	ID="HAT-N5_BTA";Tend="671";Tstart="1";shortTE="F";uid="84fa0e5f-2cfa-47cd-aeb4-e670a34bf874"
CAJEWF010000008.1	RepeatMasker	Unknown	6745053	6745260	754	-	.	ID="RND-6_FAMILY-3299";Tend="1212";Tstart="989";shortTE="F";uid="95238388-fe21-4c9c-9717-5573f60427a2"
CAJEWF010000008.1	RepeatMasker	DNA/Sola-2	2727257	2727545	706	-	.	ID="RND-1_FAMILY-453";Tend="5512";Tstart="5242";shortTE="F";uid="33820870-671c-4017-9193-e696aab1e30e"
CAJEWF010000008.1	RepeatMasker	DNA	9988404	9988687	1974	-	.	ID="dna-5_bta";Tend="253";Tstart="1";shortTE="F";uid="40fd22f2-3be4-4fee-b8ff-cd6dc64dd862"
CAJEWF010000008.1	RepeatMasker	DNA/hAT?	1722375	1722608	1101	-	.	ID="RND-5_FAMILY-1660";Tend="1114";Tstart="862";shortTE="F";uid="157f1f86-89b6-48f7-8b81-547206d51afd"
CAJEWF010000008.1	RepeatMasker	DNA/CMC-EnSpm	11325628	11325888	1607	-	.	ID="RND-6_FAMILY-737";Tend="1150";Tstart="889";shortTE="F";uid="b169fc58-50cd-42d4-ba97-1d27abc3f634"
CAJEWF010000008.1	RepeatMasker	Unknown	9803577	9803693	571	-	.	ID="RND-4_FAMILY-1003";Tend="1210";Tstart="1073";shortTE="F";uid="98f462a0-7a7d-42cd-972d-787c7a8faf41"
CAJEWF010000008.1	RepeatMasker	DNA	4334039	4334215	503	-	.	ID="RND-5_FAMILY-971";Tend="1197";Tstart="1016";shortTE="F";uid="5e2a3105-769e-4434-85b4-983d0081608a"
CAJEWF010000008.1	RepeatMasker	DNA	9067254	9067388	472	-	.	ID="rnd-5_family-1623";Tend="2140";Tstart="2037";shortTE="F";uid="23f3afc4-22c6-4161-a761-1e959458fc7d"
CAJEWF010000008.1	RepeatMasker	Unknown	6309823	6310239	1690	-	.	ID="RND-4_FAMILY-315";Tend="1318";Tstart="941";shortTE="F";uid="a518c1e9-d848-44e9-bc00-4ddaa6da12dc"
CAJEWF010000008.1	RepeatMasker	DNA	2993990	2994094	401	-	.	ID="RND-5_FAMILY-3441";Tend="2627";Tstart="2524";shortTE="F";uid="1118b2be-b90a-4f2f-86ba-e6ab6056df8e"
CAJEWF010000008.1	RepeatMasker	Unknown	5632308	5632453	621	-	.	ID="RND-2_FAMILY-63";Tend="1027";Tstart="869";shortTE="F";uid="71539a6c-3c74-45cb-9a1e-81703e4a54d6"
CAJEWF010000008.1	RepeatMasker	LTR/Gypsy	3997490	3997753	1768	-	.	ID="RND-3_FAMILY-25";Tend="1086";Tstart="823";shortTE="F";uid="78317db1-a727-4029-98e6-37d8269fd410"
CAJEWF010000008.1	RepeatMasker	DNA	10093065	10093267	1007	-	.	ID="RND-4_FAMILY-4629";Tend="1236";Tstart="1017";shortTE="F";uid="e56efd35-50a2-4ec5-b8e0-01bbcd1756a0"
CAJEWF010000008.1	RepeatMasker	Unknown	8341019	8341313	841	-	.	ID="RND-1_FAMILY-36";Tend="1211";Tstart="970";shortTE="F";uid="3d88aece-c4df-4584-bdb4-49086c9587b2"
CAJEWF010000008.1	RepeatMasker	DNA	14122166	14122278	508	-	.	ID="rnd-1_family-59";Tend="1068";Tstart="984";shortTE="F";uid="3a59c35e-8411-4e9a-a983-85eb1e1d1488"
CAJEWF010000008.1	RepeatMasker	DNA/CMC-EnSpm	8137933	8138118	752	-	.	ID="RND-6_FAMILY-1165";Tend="413";Tstart="228";shortTE="F";uid="e99dc476-263c-48c0-945d-ebc72e699ed9"
CAJEWF010000008.1	RepeatMasker	Unknown	12438496	12438876	2149	-	.	ID="RND-6_FAMILY-830";TEgroup="ctg_8%7CRND-6_FAMILY-830%7C10";Tend="1255";Tstart="914";shortTE="F";uid="b8b64701-6105-4b7d-bbdc-9c58b906ea65"
CAJEWF010000008.1	RepeatMasker	Unknown	7795647	7795833	664	-	.	ID="RND-2_FAMILY-342";Tend="976";Tstart="784";shortTE="F";uid="0a5d476c-ce4f-4e2b-bac1-0c86334a3e0c"
CAJEWF010000008.1	RepeatMasker	Unknown	5303355	5303529	1231	-	.	ID="RND-5_FAMILY-2997";Tend="1246";Tstart="1056";shortTE="F";uid="d655e676-3625-486c-8c79-0f08f40115f5"
CAJEWF010000008.1	RepeatMasker	DNA/PIF-Spy	4154269	4154470	647	-	.	ID="ISL2EU-2_BTA";Tend="199";Tstart="7";shortTE="F";uid="358ad8c8-fa87-4f74-9c16-84afd42b2fe0"
CAJEWF010000008.1	RepeatMasker	Unknown	13825784	13825995	1305	-	.	ID="RND-1_FAMILY-171";Tend="1134";Tstart="923";shortTE="F";uid="38d56a74-d88c-43f9-8904-5f5c0d0f4e0c"
CAJEWF010000008.1	RepeatMasker	DNA/hAT-hAT5	14405375	14405984	4214	-	.	ID="RND-6_FAMILY-700";Tend="1633";Tstart="1007";shortTE="F";uid="d3a0a8f0-0dff-4c11-bb3d-155535a559bb"
CAJEWF010000008.1	RepeatMasker	Unknown	6267396	6267533	402	-	.	ID="RND-6_FAMILY-6753";Tend="1589";Tstart="1452";shortTE="F";uid="74cd629b-7c52-4c36-b822-ca4aa04c40af"
CAJEWF010000008.1	RepeatMasker	DNA/hAT-Tip100	8502738	8503045	437	-	.	ID="RND-5_FAMILY-3189";TEgroup="ctg_8%7CRND-5_FAMILY-3189%7C2";Tend="1946";Tstart="1548";shortTE="T";uid="b3162177-fac4-400a-b12f-1e3029719cc0"
CAJEWF010000008.1	RepeatMasker	DNA/CMC-EnSpm	5924217	5924470	1364	-	.	ID="RND-2_FAMILY-41";Tend="1259";Tstart="1000";shortTE="F";uid="3809feeb-a694-4eeb-be87-61feb12905f5"
CAJEWF010000008.1	RepeatMasker	DNA/hAT-Tip100	12726232	12727219	5739	-	.	ID="RND-6_FAMILY-5722";Tend="2166";Tstart="1180";shortTE="F";uid="d1e2bb9e-8bcf-4cb2-afec-77f602d6e56f"
CAJEWF010000008.1	RepeatMasker	Unknown	7935326	7935500	1396	-	.	ID="RND-4_FAMILY-384";Tend="1012";Tstart="838";shortTE="F";uid="9ecf5a0b-9a4b-4539-8942-e0169851c0cd"
CAJEWF010000008.1	RepeatMasker	LINE/R1	6989679	6989843	1347	-	.	ID="RND-6_FAMILY-6955";Tend="1895";Tstart="1731";shortTE="F";uid="d201ab1a-b4f5-40d8-adf5-4179291fb5b0"
CAJEWF010000008.1	RepeatMasker	Unknown	1289335	1289551	951	-	.	ID="RND-6_FAMILY-5476";Tend="963";Tstart="743";shortTE="F";uid="bab98c89-0382-47a3-8c26-080c7c92d9ee"
CAJEWF010000008.1	RepeatMasker	Unknown	13992752	13993964	9581	-	.	ID="RND-1_FAMILY-66";Tend="1940";Tstart="762";shortTE="F";uid="be3c3f29-fe3f-4f2a-845a-db2f39f3a4b0"
CAJEWF010000008.1	RepeatMasker	DNA/CMC-EnSpm	3325919	3326081	1108	-	.	ID="RND-6_FAMILY-1912";Tend="1116";Tstart="956";shortTE="F";uid="c801e232-3f8d-456b-b98b-5e600bb02ade"
CAJEWF010000008.1	RepeatMasker	Unknown	3119107	3119226	698	-	.	ID="RND-1_FAMILY-900";Tend="1155";Tstart="1035";shortTE="F";uid="55b7d477-f3e0-42aa-8aa4-64de61763967"
CAJEWF010000008.1	RepeatMasker	DNA/hAT-Tip100	10543623	10544438	5206	-	.	ID="HAT-N2_BTA";Tend="825";Tstart="1";shortTE="F";uid="29940f55-9660-41b1-832a-90dd8cd02caf"
CAJEWF010000008.1	RepeatMasker	DNA/MULE-MuDR	11147744	11148103	2843	-	.	ID="RND-1_FAMILY-69";Tend="1316";Tstart="956";shortTE="F";uid="fe576998-11d8-4ebd-b239-39c9cdf4eb6c"
CAJEWF010000008.1	RepeatMasker	DNA/CMC-EnSpm	5360465	5360730	1273	-	.	ID="RND-4_FAMILY-2404";Tend="1218";Tstart="925";shortTE="F";uid="4a8ad8cc-86d2-4f9d-a584-47ef43ba6fba"
CAJEWF010000008.1	RepeatMasker	LTR/Gypsy	2572831	2572932	427	-	.	ID="RND-6_FAMILY-417";Tend="1099";Tstart="998";shortTE="F";uid="c8dc9322-2cfa-4a3c-b61a-bbb840fd6248"
CAJEWF010000008.1	RepeatMasker	Unknown	765492	765675	819	-	.	ID="RND-3_FAMILY-432";Tend="1151";Tstart="972";shortTE="F";uid="450660f7-e4a3-4eee-a205-0ca6dd48ff13"
CAJEWF010000008.1	RepeatMasker	DNA	14760718	14760939	1127	-	.	ID="DNA-11_BTA";Tend="275";Tstart="3";shortTE="F";uid="555811ff-1287-44c1-80e5-6ba803aebf2b"
CAJEWF010000008.1	RepeatMasker	DNA/PIF-Spy	8558103	8558280	993	-	.	ID="RND-5_FAMILY-827";Tend="4162";Tstart="3993";shortTE="F";uid="7ee675fe-d455-4d40-9215-eef204052a7e"
CAJEWF010000008.1	RepeatMasker	DNA	5130279	5130407	735	-	.	ID="RND-5_FAMILY-3187";Tend="998";Tstart="873";shortTE="F";uid="91085776-d9fa-4f44-af9c-f1d07646bf5b"
CAJEWF010000008.1	RepeatMasker	DNA/hAT-Tip100	10510468	10511426	7399	-	.	ID="RND-1_FAMILY-49";Tend="1865";Tstart="914";shortTE="F";uid="ae6f191d-5f77-4ed3-9154-7fbe147c95ae"
CAJEWF010000008.1	RepeatMasker	DNA	6769448	6769618	1317	-	.	ID="RND-1_FAMILY-684";Tend="1127";Tstart="957";shortTE="F";uid="05aa2786-080c-42e7-af2b-bbbdf3fd6af3"
CAJEWF010000008.1	RepeatMasker	DNA/CMC	3831876	3832139	1803	-	.	ID="RND-1_FAMILY-3";Tend="1162";Tstart="899";shortTE="F";uid="d56ccd6e-e9f2-40d6-aad1-3acae2e40583"
CAJEWF010000008.1	RepeatMasker	Unknown	2938067	2938227	1183	-	.	ID="RND-2_FAMILY-63";Tend="1032";Tstart="870";shortTE="F";uid="e75d1bdb-c138-4a29-87e6-db0686960876"
CAJEWF010000008.1	RepeatMasker	Unknown	1688353	1688594	798	-	.	ID="RND-1_FAMILY-36";Tend="1180";Tstart="948";shortTE="F";uid="541cbdc9-281d-4d5a-bf38-1f08415af41b"
CAJEWF010000008.1	RepeatMasker	DNA	13637618	13637982	1335	-	.	ID="RND-5_FAMILY-149";Tend="1361";Tstart="991";shortTE="F";uid="410449cf-b7f7-45ed-8fad-c140fd046efb"
CAJEWF010000008.1	RepeatMasker	LTR/DIRS	6962853	6962990	613	-	.	ID="RND-6_FAMILY-2925";Tend="1077";Tstart="946";shortTE="F";uid="5214cc49-6470-41b7-8638-b603b5701d6b"
CAJEWF010000008.1	RepeatMasker	LINE/R1	3540852	3540967	509	-	.	ID="RND-6_FAMILY-1163";Tend="7031";Tstart="6916";shortTE="F";uid="7455b642-e0ae-420f-ae99-cdcd5b7b1a6e"
CAJEWF010000008.1	RepeatMasker	RC/Helitron	7360856	7361256	2047	-	.	ID="RND-5_FAMILY-142";Tend="1228";Tstart="827";shortTE="F";uid="a4c2b94b-029e-4743-bd28-59cd69b48b70"
CAJEWF010000008.1	RepeatMasker	DNA/PIF-Spy	3720583	3720789	862	-	.	ID="RND-5_FAMILY-3006";Tend="2089";Tstart="1886";shortTE="F";uid="69e4b040-349a-4b31-9389-ec1ead15a428"
CAJEWF010000008.1	RepeatMasker	DNA	752113	754187	13347	-	.	ID="RND-5_FAMILY-1477";Tend="2140";Tstart="85";shortTE="F";uid="8c4509d3-0c34-4964-bcd0-6bc69c1c4d80"
CAJEWF010000008.1	RepeatMasker	DNA	9108626	9108742	707	-	.	ID="RND-1_FAMILY-380";Tend="956";Tstart="838";shortTE="F";uid="cfb1ea63-4110-4031-8bc3-87029529de81"
CAJEWF010000008.1	RepeatMasker	DNA/TcMar-Tc1	970470	972294	8000	-	.	ID="rnd-6_family-7989";Tend="2461";Tstart="983";shortTE="F";uid="958b3c75-987a-47c5-9601-fbdb535a568b"
CAJEWF010000008.1	RepeatMasker	Unknown	7166748	7166967	938	-	.	ID="RND-4_FAMILY-1003";Tend="1216";Tstart="977";shortTE="F";uid="10d55e65-06a2-475a-bdc7-e16627c8e0fc"
CAJEWF010000008.1	RepeatMasker	RC/Helitron	13405046	13405294	1383	-	.	ID="RND-5_FAMILY-1779";Tend="1057";Tstart="808";shortTE="F";uid="45772524-ac1e-48c4-b193-2c383e20a2a3"
CAJEWF010000008.1	RepeatMasker	LINE/CR1	8493661	8496367	24619	-	.	ID="RND-5_FAMILY-2416";Tend="3450";Tstart="754";shortTE="F";uid="04f96be6-1ce4-4c9f-a8ad-94114dbc0cc5"
CAJEWF010000008.1	RepeatMasker	DNA/PIF-Harbinger	1270513	1270652	472	-	.	ID="RND-4_FAMILY-1090";Tend="1141";Tstart="1000";shortTE="F";uid="d6e335fc-ffb5-4c09-a00f-577903dba25d"
CAJEWF010000008.1	RepeatMasker	LINE/R1	1226644	1226822	668	-	.	ID="RND-6_FAMILY-1164";Tend="2330";Tstart="2134";shortTE="F";uid="22728ab5-0975-43e2-bcff-b1b8555bdf92"
CAJEWF010000008.1	RepeatMasker	LINE/I	13270806	13270970	729	-	.	ID="RND-6_FAMILY-27";Tend="1080";Tstart="920";shortTE="F";uid="4150684b-9e85-49b1-b9f4-e2b171591f9f"
CAJEWF010000008.1	RepeatMasker	Unknown	6463915	6464051	562	-	.	ID="RND-1_FAMILY-223";Tend="1254";Tstart="1114";shortTE="F";uid="580d221d-6512-4ccc-8d09-3f0c7e4ab157"
CAJEWF010000008.1	RepeatMasker	DNA	11988416	11988692	1318	-	.	ID="DNA-5_BTA";Tend="255";Tstart="2";shortTE="F";uid="0e357d65-3a76-4062-97ed-0f677f3c65b6"
CAJEWF010000008.1	RepeatMasker	DNA	9297572	9297731	700	-	.	ID="RND-6_FAMILY-1167";Tend="1587";Tstart="1422";shortTE="F";uid="1d2e0f7b-d1ae-45a1-93f5-fadf3eaa0aff"
CAJEWF010000008.1	RepeatMasker	Unknown	10807489	10807629	748	-	.	ID="RND-1_FAMILY-493";Tend="1024";Tstart="888";shortTE="F";uid="508f2e75-cca0-4324-93c7-8ff3c4885568"
CAJEWF010000008.1	RepeatMasker	Unknown	7515362	7515467	731	-	.	ID="RND-6_FAMILY-3800";Tend="457";Tstart="352";shortTE="F";uid="dc687bae-9967-4aa8-8f14-12486f16acc2"
CAJEWF010000008.1	RepeatMasker	DNA/CMC-EnSpm	1724265	1724400	486	-	.	ID="RND-6_FAMILY-1165";Tend="965";Tstart="832";shortTE="F";uid="abdd280c-fd69-4e09-9830-c49535c22b26"
CAJEWF010000008.1	RepeatMasker	Unknown	11599218	11600101	4201	-	.	ID="RND-1_FAMILY-148";Tend="1665";Tstart="905";shortTE="F";uid="4a6ab817-3af9-43d3-88a1-4406449ca651"
CAJEWF010000008.1	RepeatMasker	DNA/CMC	2929057	2929269	1714	-	.	ID="ENSPM-N2_BTA";Tend="212";Tstart="1";shortTE="F";uid="b0a5d143-20f3-401e-bd27-fc235abb9fcd"
CAJEWF010000008.1	RepeatMasker	Unknown	8426613	8427158	4551	-	.	ID="RND-1_FAMILY-278";Tend="1367";Tstart="821";shortTE="F";uid="30326c2a-3f0e-46c3-8136-e0c1a36d6a6c"
CAJEWF010000008.1	RepeatMasker	Unknown	14099533	14099846	1224	-	.	ID="RND-3_FAMILY-763";Tend="1217";Tstart="914";shortTE="F";uid="97581a2f-f0a2-4799-9568-25f25e1be7f1"
CAJEWF010000008.1	RepeatMasker	DNA/CMC-EnSpm	9952518	9952759	999	-	.	ID="RND-1_FAMILY-56";Tend="1158";Tstart="895";shortTE="F";uid="ef6a3915-a869-4bf3-86b0-e853fd01b0d9"
CAJEWF010000008.1	RepeatMasker	DNA	1653907	1654167	776	-	.	ID="RND-5_FAMILY-149";Tend="1359";Tstart="1102";shortTE="F";uid="5ab62f48-2a7f-4bed-8c8c-f2daab51b66b"
CAJEWF010000008.1	RepeatMasker	Unknown	12232649	12234228	14549	-	.	ID="RND-6_FAMILY-607";Tend="2437";Tstart="859";shortTE="F";uid="0b0ef6ff-510b-49b7-9db0-d4a0cb345575"
CAJEWF010000008.1	RepeatMasker	Unknown	2469431	2469606	568	-	.	ID="RND-1_FAMILY-134";TEgroup="ctg_8%7CRND-1_FAMILY-134%7C1";Tend="1202";Tstart="938";shortTE="T";uid="959dd8a3-6732-4d5b-858c-7fd169879ccb"
CAJEWF010000008.1	RepeatMasker	LTR/Gypsy	1283823	1284407	2346	-	.	ID="RND-5_FAMILY-1051";Tend="1452";Tstart="933";shortTE="F";uid="45bf776a-8883-46e8-beec-1a449b5470ea"
CAJEWF010000008.1	RepeatMasker	Unknown	3680329	3680530	943	-	.	ID="RND-6_FAMILY-1734";Tend="1164";Tstart="963";shortTE="F";uid="f3824aed-9cd0-4c8a-b0be-b2b98196fa0f"
CAJEWF010000008.1	RepeatMasker	DNA	14869446	14869748	521	-	.	ID="DNA-10_BTA";Tend="360";Tstart="68";shortTE="F";uid="c56be569-6fc3-4f18-bcbc-69cdbf2cb500"
CAJEWF010000008.1	RepeatMasker	Unknown	3326921	3327080	457	-	.	ID="RND-5_FAMILY-2060";Tend="875";Tstart="719";shortTE="F";uid="c4db449b-4bfa-4c1a-99f9-ce8c6cbde938"
CAJEWF010000008.1	RepeatMasker	DNA/CMC-Chapaev-3	3465585	3465830	1216	-	.	ID="RND-6_FAMILY-649";Tend="2585";Tstart="2361";shortTE="F";uid="fb8d3d5e-2f30-453d-9d19-9aee2b801f7a"
CAJEWF010000008.1	RepeatMasker	Unknown	8394212	8394570	2364	-	.	ID="RND-6_FAMILY-6183";Tend="1394";Tstart="1038";shortTE="F";uid="dbfa54da-fecb-4048-9981-cb57cb537448"
CAJEWF010000008.1	RepeatMasker	LTR/Gypsy	12346979	12347232	531	-	.	ID="RND-5_FAMILY-1051";Tend="1430";Tstart="1186";shortTE="F";uid="1bda2d8b-ffba-4bb7-9ce7-8f9709251000"
CAJEWF010000008.1	RepeatMasker	DNA/hAT-Tip100	9328004	9328247	1255	-	.	ID="RND-4_FAMILY-1987";Tend="1405";Tstart="1154";shortTE="F";uid="0e8ddcd0-fb13-4458-8960-5fe9bf04e11c"
CAJEWF010000008.1	RepeatMasker	Unknown	5929481	5929743	1788	-	.	ID="RND-1_FAMILY-134";Tend="1200";Tstart="938";shortTE="F";uid="cbd81a56-7e06-4c08-bd8b-91cc7909e04b"
CAJEWF010000008.1	RepeatMasker	DNA/hAT-Tip100	10214106	10214266	410	-	.	ID="RND-5_FAMILY-926";Tend="1618";Tstart="1465";shortTE="F";uid="add12dcc-80aa-4e83-b399-fb8b52fd6aa8"
CAJEWF010000008.1	RepeatMasker	DNA/CMC	5111070	5111282	1633	-	.	ID="ENSPM-N2_BTA";Tend="212";Tstart="1";shortTE="F";uid="116f081a-4748-4601-81fc-aba2945ac12b"
CAJEWF010000008.1	RepeatMasker	LTR/Gypsy	9244646	9244769	580	-	.	ID="RND-6_FAMILY-1646";Tend="1503";Tstart="1384";shortTE="F";uid="a665a874-2947-4d54-9041-885d120def0e"
CAJEWF010000008.1	RepeatMasker	LTR/Gypsy	6465906	6466162	1624	-	.	ID="RND-3_FAMILY-29";Tend="1086";Tstart="830";shortTE="F";uid="4b91cff4-6c50-432d-9e92-c04e15cb3bfc"
CAJEWF010000008.1	RepeatMasker	RC/Helitron	7359877	7360201	1441	-	.	ID="RND-4_FAMILY-309";Tend="1756";Tstart="1441";shortTE="F";uid="6c05a7df-29ec-404f-bcb7-4a36ce006a2c"
CAJEWF010000008.1	RepeatMasker	RC/Helitron	10998439	10999024	4244	-	.	ID="RND-1_FAMILY-129";Tend="1500";Tstart="921";shortTE="F";uid="9c503bdf-cd79-42c4-9663-b493c2f774f3"
CAJEWF010000008.1	RepeatMasker	RC/Helitron	10516790	10517039	1698	-	.	ID="RND-1_FAMILY-803";Tend="1702";Tstart="1448";shortTE="F";uid="c4cdfd99-a07a-4da6-bc6a-f801dcd55538"
CAJEWF010000008.1	RepeatMasker	RC/Helitron	14468986	14469146	942	-	.	ID="RND-1_FAMILY-463";Tend="4261";Tstart="4104";shortTE="F";uid="f32b59c8-9bc8-4af6-80fb-30330d9543d8"
CAJEWF010000008.1	RepeatMasker	DNA/CMC	3108223	3108476	1688	-	.	ID="rnd-5_family-957";Tend="1087";Tstart="866";shortTE="F";uid="546ede1f-c344-4182-b8c8-f14a7d2d0b11"
CAJEWF010000008.1	RepeatMasker	DNA/CMC-EnSpm	12531136	12531292	822	-	.	ID="RND-6_FAMILY-7144";Tend="1227";Tstart="1066";shortTE="F";uid="b629ac9d-6e7d-4d97-8eab-73784acbcd35"
CAJEWF010000008.1	RepeatMasker	DNA	4803602	4803912	1235	-	.	ID="DNA-11_BTA";Tend="550";Tstart="271";shortTE="F";uid="651ed626-0243-44e6-9cc9-af123857c27c"
CAJEWF010000008.1	RepeatMasker	DNA	14383177	14383459	1415	-	.	ID="RND-1_FAMILY-136";Tend="1171";Tstart="904";shortTE="F";uid="98e82c44-fcdb-4346-ab02-d0c4f038d85c"
CAJEWF010000008.1	RepeatMasker	LTR/Gypsy	9884576	9884825	1024	-	.	ID="RND-6_FAMILY-1646";Tend="975";Tstart="726";shortTE="F";uid="5eb9f17c-4f5e-4532-93a3-988fc1dbddf3"
CAJEWF010000008.1	RepeatMasker	LTR/Gypsy	10297815	10298060	1705	-	.	ID="RND-1_FAMILY-255";Tend="1219";Tstart="975";shortTE="F";uid="075c97ef-7b0e-4b51-aa77-18f7fef4cd87"
CAJEWF010000008.1	RepeatMasker	DNA/Kolobok	1650102	1650291	998	-	.	ID="RND-6_FAMILY-2985";Tend="4357";Tstart="4171";shortTE="F";uid="d664cb1f-a760-4530-aef6-6829d5f72b84"
CAJEWF010000008.1	RepeatMasker	Unknown	4602750	4602999	1291	-	.	ID="RND-5_FAMILY-310";Tend="1227";Tstart="965";shortTE="F";uid="1266f0dc-a6a2-4bef-95c3-be6ddf6183db"
CAJEWF010000008.1	RepeatMasker	DNA/PIF-Harbinger	12350928	12351169	1418	-	.	ID="RND-4_FAMILY-1090";Tend="1446";Tstart="1188";shortTE="F";uid="ac0f3350-d120-41a6-a8e6-87f388f09b05"
CAJEWF010000008.1	RepeatMasker	DNA	9465085	9465415	2114	-	.	ID="RND-5_FAMILY-1401";Tend="1242";Tstart="910";shortTE="F";uid="fbb0a286-07cf-4b7d-9776-249c765103da"
CAJEWF010000008.1	RepeatMasker	LTR/Gypsy	11675990	11676262	1226	-	.	ID="RND-6_FAMILY-417";Tend="1164";Tstart="912";shortTE="F";uid="0f439a52-923b-4499-b2f3-6c7cb097d503"
CAJEWF010000008.1	RepeatMasker	DNA/Maverick	3270548	3270865	1417	-	.	ID="RND-2_FAMILY-28";Tend="1064";Tstart="740";shortTE="F";uid="e5449ce1-08f8-4068-8afd-e1893c72c34f"
CAJEWF010000008.1	RepeatMasker	LINE/CR1-Zenon	562089	562495	3156	-	.	ID="RND-6_FAMILY-1306";Tend="1375";Tstart="968";shortTE="F";uid="ff294b3e-a089-4e2c-a7fa-3537f3d85799"
CAJEWF010000008.1	RepeatMasker	DNA	5448945	5449504	3006	-	.	ID="DNA-4_BTA";TEgroup="ctg_8%7CDNA-4_BTA%7C2";Tend="554";Tstart="119";shortTE="F";uid="15c22ea2-725d-4ec7-8dc5-56938abaeb9c"
CAJEWF010000008.1	RepeatMasker	LTR/Gypsy	12669281	12669548	1510	-	.	ID="RND-3_FAMILY-29";Tend="1340";Tstart="1074";shortTE="F";uid="e1c7523d-36de-4226-9c28-7e1d54c45c99"
CAJEWF010000008.1	RepeatMasker	LTR/Gypsy	6171852	6172037	603	-	.	ID="RND-5_FAMILY-56";Tend="1712";Tstart="1522";shortTE="F";uid="0f17ae3d-1398-44ef-9c13-b519b15d39a1"
CAJEWF010000008.1	RepeatMasker	LTR/DIRS	14330731	14330920	462	-	.	ID="RND-6_FAMILY-2925";Tend="1135";Tstart="947";shortTE="F";uid="3bac9f2b-8ab2-4048-8d96-60f7cb4e3009"
CAJEWF010000008.1	RepeatMasker	DNA/CMC	7853289	7853520	1086	-	.	ID="RND-5_FAMILY-957";Tend="1090";Tstart="858";shortTE="F";uid="74adaa19-d980-451a-83d6-74aaea5d7c22"
CAJEWF010000008.1	RepeatMasker	LTR/Gypsy	9738583	9738768	574	-	.	ID="RND-3_FAMILY-29";Tend="1002";Tstart="814";shortTE="F";uid="a8fb1658-dff0-41e0-bf13-591c2350a549"
CAJEWF010000008.1	RepeatMasker	DNA	8012133	8012409	2053	-	.	ID="DNA-11_BTA";Tend="281";Tstart="5";shortTE="F";uid="16840010-4756-47a5-a357-34a59850c9c1"
CAJEWF010000008.1	RepeatMasker	DNA	1261989	1262295	1361	-	.	ID="RND-2_FAMILY-6";Tend="1266";Tstart="964";shortTE="F";uid="0212adb2-e381-44e7-a5e9-9112810e472b"
CAJEWF010000008.1	RepeatMasker	DNA/CMC-EnSpm	15037423	15037589	1094	-	.	ID="RND-6_FAMILY-1912";Tend="1116";Tstart="951";shortTE="F";uid="66dfc369-3c0b-4802-afb3-9ae84074759b"
CAJEWF010000008.1	RepeatMasker	DNA	3809560	3813414	21250	-	.	ID="rnd-1_family-158";Tend="6673";Tstart="2535";shortTE="F";uid="8843b194-2b87-4a12-afe3-4a231ee2c49a"
CAJEWF010000008.1	RepeatMasker	DNA/CMC-EnSpm	13109428	13109839	3328	-	.	ID="ENSPM-N3_BTA";Tend="409";Tstart="1";shortTE="F";uid="b1da0332-bdd4-4e5a-9405-b01c3095a768"
CAJEWF010000008.1	RepeatMasker	Unknown	7831414	7831672	972	-	.	ID="RND-4_FAMILY-315";Tend="1204";Tstart="942";shortTE="F";uid="2291a847-d878-42f8-a6f0-d5ef34958ead"
CAJEWF010000008.1	RepeatMasker	DNA/CMC-Transib	7972010	7972176	1078	-	.	ID="RND-5_FAMILY-2303";Tend="935";Tstart="765";shortTE="F";uid="35e58e54-573d-4cb1-8279-1af058650101"
CAJEWF010000008.1	RepeatMasker	LINE/I	2690361	2690568	1458	-	.	ID="NIMB-1_BTA";Tend="5568";Tstart="5357";shortTE="F";uid="7b7eab7c-2e18-41fe-8285-eb769901a42a"
CAJEWF010000008.1	RepeatMasker	Unknown	3400946	3401192	1442	-	.	ID="RND-5_FAMILY-6133";Tend="1165";Tstart="917";shortTE="F";uid="eb576499-5d28-425c-a0a4-9b3aa91297bc"
CAJEWF010000008.1	RepeatMasker	Unknown	6973463	6975767	18232	-	.	ID="RND-1_FAMILY-469";Tend="3126";Tstart="821";shortTE="F";uid="daa516d3-c24b-4289-84de-727770bfbfb2"
CAJEWF010000008.1	RepeatMasker	LINE/R1	3757896	3758041	703	-	.	ID="RND-6_FAMILY-1164";Tend="3346";Tstart="3200";shortTE="F";uid="363dd0dc-d2a7-4bcf-9df3-4c47b19b3f82"
CAJEWF010000008.1	RepeatMasker	Unknown	1993244	1993507	745	-	.	ID="RND-6_FAMILY-3078";Tend="1119";Tstart="854";shortTE="F";uid="305c68dc-74c9-46a9-87be-58642880d8a5"
CAJEWF010000008.1	RepeatMasker	LINE/I-Jockey	1776549	1776691	897	-	.	ID="RND-4_FAMILY-756";Tend="2893";Tstart="2751";shortTE="F";uid="3e31d0be-16c2-4a41-9305-5f8645dbb9a7"
CAJEWF010000008.1	RepeatMasker	LTR/Gypsy	2908395	2908651	1408	-	.	ID="RND-5_FAMILY-1051";Tend="1454";Tstart="1208";shortTE="F";uid="ad5f75f7-a0e0-44e6-9628-71c21428199b"
CAJEWF010000008.1	RepeatMasker	DNA	7471623	7471792	1110	-	.	ID="DNA-5_BTA";Tend="174";Tstart="3";shortTE="F";uid="7ad934af-65af-482e-b79f-e2bf9e1633ee"
CAJEWF010000008.1	RepeatMasker	DNA/CMC	4192427	4192639	1110	-	.	ID="RND-5_FAMILY-957";Tend="1089";Tstart="855";shortTE="F";uid="2477789c-860b-4893-a2a5-d48f5070dc2f"
CAJEWF010000008.1	RepeatMasker	DNA/TcMar-Tc1	13635107	13636848	4998	-	.	ID="RND-1_FAMILY-483";Tend="4196";Tstart="1535";shortTE="F";uid="1d1d915b-e5a9-470c-93eb-202ac097ed93"
CAJEWF010000008.1	RepeatMasker	DNA/CMC-EnSpm	6535937	6536198	1741	-	.	ID="RND-1_FAMILY-56";Tend="1158";Tstart="899";shortTE="F";uid="2bb5d9ae-a71e-4438-8ee1-8dabe0a90057"
CAJEWF010000008.1	RepeatMasker	Unknown	8299243	8299527	2400	-	.	ID="RND-1_FAMILY-714";Tend="1155";Tstart="871";shortTE="F";uid="e9d53a99-f55c-426f-b2c8-6c2a190d5b28"
CAJEWF010000008.1	RepeatMasker	DNA	3760614	3760838	1528	-	.	ID="RND-1_FAMILY-194";Tend="1056";Tstart="833";shortTE="F";uid="6a59e922-db5d-4b74-842f-60ccb3e2a6f3"
CAJEWF010000008.1	RepeatMasker	DNA/hAT-Tip100	2441159	2441608	2012	-	.	ID="RND-6_FAMILY-5163";Tend="2349";Tstart="1899";shortTE="F";uid="bcaef024-1542-49e6-94ea-1e12c1e4cd26"
CAJEWF010000008.1	RepeatMasker	Unknown	12882585	12882730	1126	-	.	ID="RND-1_FAMILY-27";Tend="1052";Tstart="907";shortTE="F";uid="0fa5933d-f866-430e-8c89-d4b6cf15395e"
CAJEWF010000008.1	RepeatMasker	Unknown	3718209	3718451	1820	-	.	ID="RND-3_FAMILY-154";Tend="1203";Tstart="961";shortTE="F";uid="e245204f-cd41-491e-a133-6f1b3bfb7c88"
CAJEWF010000008.1	RepeatMasker	DNA/Sola-1	323825	327412	30980	-	.	ID="RND-6_FAMILY-542";Tend="4904";Tstart="1314";shortTE="F";uid="0752dce3-e189-4ca3-9f44-4b00dee8bdc9"
CAJEWF010000008.1	RepeatMasker	DNA/CMC-EnSpm	11280321	11280484	720	-	.	ID="RND-6_FAMILY-1912";Tend="1116";Tstart="966";shortTE="F";uid="a1a06f90-f65d-4f2c-a02e-c0b31cf3ac7f"
CAJEWF010000008.1	RepeatMasker	DNA/CMC	5467127	5467353	1436	-	.	ID="RND-5_FAMILY-957";Tend="1087";Tstart="860";shortTE="F";uid="7bf503b0-bdb8-49ad-86cc-14eeb6935bad"
CAJEWF010000008.1	RepeatMasker	DNA/CMC-Transib	10012489	10012656	1059	-	.	ID="RND-5_FAMILY-2303";Tend="936";Tstart="767";shortTE="F";uid="f19a6b4a-9e75-4594-a19a-97bfe96d485a"
CAJEWF010000008.1	RepeatMasker	SINE/tRNA-Core	12586723	12586857	1049	-	.	ID="RND-1_FAMILY-159";Tend="1647";Tstart="1514";shortTE="F";uid="ad922b40-747a-4d03-a26b-413be093c32f"
CAJEWF010000008.1	RepeatMasker	DNA	3588215	3588687	1537	-	.	ID="rnd-6_family-7817";Tend="2104";Tstart="1712";shortTE="F";uid="adb3bf91-ea81-4f76-9ee4-1a2a2eba34ba"
CAJEWF010000008.1	RepeatMasker	LTR/Gypsy	6535488	6535735	1840	-	.	ID="RND-3_FAMILY-488";Tend="1066";Tstart="819";shortTE="F";uid="5aa9490c-e1dc-484b-a0a4-a6e7393803fe"
CAJEWF010000008.1	RepeatMasker	DNA/Sola-2	5794770	5794997	1072	-	.	ID="RND-1_FAMILY-227";Tend="1836";Tstart="1608";shortTE="F";uid="f91b0e70-7e36-44c6-9953-e224a5abb3d3"
CAJEWF010000008.1	RepeatMasker	DNA	8226210	8226350	502	-	.	ID="RND-1_FAMILY-136";Tend="1048";Tstart="901";shortTE="F";uid="6629d8cf-f3b3-4c3b-9723-5a0aebf0482c"
CAJEWF010000008.1	RepeatMasker	DNA/hAT-Tip100	11045269	11046860	11469	-	.	ID="RND-1_FAMILY-65";Tend="2293";Tstart="717";shortTE="F";uid="312501d7-4718-4fbb-a384-c551d83a3870"
CAJEWF010000008.1	RepeatMasker	RC/Helitron	14156482	14156873	1747	-	.	ID="RND-5_FAMILY-4101";Tend="1555";Tstart="1164";shortTE="F";uid="d434201e-3b35-40d4-9f8c-f572b0f650fd"
CAJEWF010000008.1	RepeatMasker	DNA/CMC-EnSpm	7727924	7728075	994	-	.	ID="RND-6_FAMILY-1912";Tend="1117";Tstart="955";shortTE="F";uid="20a594ba-9fee-479b-8b1a-273472b1d244"
CAJEWF010000008.1	RepeatMasker	LINE/L2	7631751	7631955	1240	-	.	ID="RND-1_FAMILY-164";Tend="1123";Tstart="916";shortTE="F";uid="35fd0ab8-78df-4da3-ab89-671e376e58aa"
CAJEWF010000008.1	RepeatMasker	DNA	1392265	1392496	1401	-	.	ID="DNA-11_BTA";Tend="549";Tstart="317";shortTE="F";uid="660a23ae-a381-4d0d-8637-39ea14ae4a54"
CAJEWF010000008.1	RepeatMasker	Unknown	13185850	13186034	590	-	.	ID="RND-4_FAMILY-315";Tend="1125";Tstart="936";shortTE="F";uid="6cc9d523-3711-4679-bbe9-1ddbe690b1d1"
CAJEWF010000008.1	RepeatMasker	Unknown	4361167	4361908	4968	-	.	ID="RND-6_FAMILY-830";Tend="1579";Tstart="805";shortTE="F";uid="c2395d59-1eb8-4803-97b2-48b531e1e1ce"
CAJEWF010000008.1	RepeatMasker	DNA	8986881	8987399	4055	-	.	ID="DNA-1_BTA";Tend="504";Tstart="1";shortTE="F";uid="9c8d4f63-3159-468d-899c-aa97c389da3a"
CAJEWF010000008.1	RepeatMasker	DNA	1849081	1849197	739	-	.	ID="RND-1_FAMILY-110";Tend="1398";Tstart="1283";shortTE="F";uid="22377cea-2904-47bf-897f-1ef98dbbc68c"
CAJEWF010000008.1	RepeatMasker	LTR/Gypsy	14460932	14461166	1364	-	.	ID="RND-6_FAMILY-417";Tend="1401";Tstart="1158";shortTE="F";uid="8abeecde-5ec0-4cfd-98b6-439416ea7839"
CAJEWF010000008.1	RepeatMasker	DNA/CMC-Chapaev-3	11653070	11653221	1271	-	.	ID="RND-6_FAMILY-649";Tend="1911";Tstart="1758";shortTE="F";uid="5fb32d25-8705-477a-9de8-e0be45403336"
CAJEWF010000008.1	RepeatMasker	DNA/CMC-Transib	7984231	7984395	1259	-	.	ID="RND-5_FAMILY-2303";Tend="931";Tstart="766";shortTE="F";uid="c91e1bb7-22e3-42d3-a44c-5210333ef03a"
CAJEWF010000008.1	RepeatMasker	DNA/Kolobok	13007121	13007275	404	-	.	ID="RND-1_FAMILY-834";Tend="1250";Tstart="1097";shortTE="F";uid="6bbf000a-ca20-45b6-a21f-35d6e9768b34"
CAJEWF010000008.1	RepeatMasker	Unknown	7642141	7642463	1285	-	.	ID="RND-3_FAMILY-763";Tend="1241";Tstart="911";shortTE="F";uid="5659b993-5888-4d18-bdaf-fc9f55fabfe4"
CAJEWF010000008.1	RepeatMasker	DNA	6989822	6992837	13739	-	.	ID="RND-5_FAMILY-1025";TEgroup="ctg_8%7CRND-5_FAMILY-1025%7C1";Tend="3076";Tstart="97";shortTE="F";uid="0ff9db42-e17a-49c1-95b3-363aa06d66fb"
CAJEWF010000008.1	RepeatMasker	DNA/Kolobok	7491390	7491672	1582	-	.	ID="RND-6_FAMILY-2985";Tend="5049";Tstart="4762";shortTE="F";uid="c3e5abba-b606-4c19-932b-a44d2bb83ca9"
CAJEWF010000008.1	RepeatMasker	Unknown	13898676	13899152	1049	-	.	ID="RND-6_FAMILY-10541";Tend="1069";Tstart="587";shortTE="F";uid="8f26b84d-8e79-4bea-9123-59740f2017bd"
CAJEWF010000008.1	RepeatMasker	DNA	7162005	7162244	1278	-	.	ID="RND-1_FAMILY-59";Tend="1242";Tstart="982";shortTE="F";uid="65df8b7d-769a-413b-acda-b37d483fbc44"
CAJEWF010000008.1	RepeatMasker	DNA/CMC-EnSpm	4414215	4414479	1650	-	.	ID="RND-2_FAMILY-41";Tend="1261";Tstart="1001";shortTE="F";uid="ed548cca-4db9-4ea8-8da0-f1f25770a50b"
CAJEWF010000008.1	RepeatMasker	DNA/hAT-hATm	1769338	1769639	2024	-	.	ID="rnd-6_family-7639";Tend="2576";Tstart="2019";shortTE="F";uid="fdddeb39-fd21-4d3e-bcc6-b459047a637a"
CAJEWF010000008.1	RepeatMasker	Unknown	11559166	11559327	1213	-	.	ID="RND-4_FAMILY-384";Tend="1004";Tstart="839";shortTE="F";uid="c9af892c-d4ea-4958-8dfc-140403ac953b"
CAJEWF010000008.1	RepeatMasker	DNA/CMC-EnSpm	4740265	4740406	937	-	.	ID="RND-6_FAMILY-1912";Tend="1097";Tstart="956";shortTE="F";uid="42bfc4ac-7259-4616-a35e-874832284f05"
CAJEWF010000008.1	RepeatMasker	LTR/Copia	7081818	7081930	423	-	.	ID="RND-3_FAMILY-132";Tend="1255";Tstart="1143";shortTE="F";uid="37ac21cb-c7f5-4859-bd53-2ab528b47798"
CAJEWF010000008.1	RepeatMasker	DNA/PIF-Spy	3624407	3625164	5769	-	.	ID="RND-1_FAMILY-823";Tend="1271";Tstart="539";shortTE="F";uid="017c8cf0-e6cb-42b0-8334-ee2fe03fc368"
CAJEWF010000008.1	RepeatMasker	Unknown	14583736	14583847	654	-	.	ID="RND-1_FAMILY-27";Tend="1021";Tstart="910";shortTE="F";uid="60bf48b2-8146-4995-bebb-dba69f8661c2"
CAJEWF010000008.1	RepeatMasker	DNA	13787401	13787659	1151	-	.	ID="DNA-5_BTA";Tend="255";Tstart="1";shortTE="F";uid="65148046-7f20-4681-8eca-2aa7ee7dc97f"
CAJEWF010000008.1	RepeatMasker	DNA/CMC-EnSpm	13347444	13347566	633	-	.	ID="RND-6_FAMILY-6392";Tend="823";Tstart="701";shortTE="F";uid="f230c38f-35ed-4424-ae9c-4aab50c3478f"
CAJEWF010000008.1	RepeatMasker	DNA/hAT-Tip100	4522314	4523913	467	-	.	ID="RND-5_FAMILY-413";TEgroup="ctg_8%7CRND-5_FAMILY-413%7C1";Tend="2866";Tstart="540";shortTE="T";uid="ea62278d-528e-4e52-bd7c-0467abf93085"
CAJEWF010000008.1	RepeatMasker	DNA/CMC-EnSpm	11197254	11197376	640	-	.	ID="RND-6_FAMILY-6392";Tend="825";Tstart="703";shortTE="F";uid="ffdae677-d221-4c6e-9d0a-77e6fcb87103"
CAJEWF010000008.1	RepeatMasker	Unknown	14248683	14248825	840	-	.	ID="RND-4_FAMILY-227";Tend="1109";Tstart="964";shortTE="F";uid="7db315f0-0262-40bc-a9cb-59fc247dfaf4"
CAJEWF010000008.1	RepeatMasker	DNA/CMC-Transib	11475074	11475215	849	-	.	ID="RND-5_FAMILY-2303";Tend="937";Tstart="795";shortTE="F";uid="80b61c1c-0127-45c1-8eea-90fad87e6525"
CAJEWF010000008.1	RepeatMasker	DNA/PIF-Spy	14243824	14244047	891	-	.	ID="RND-6_FAMILY-1161";Tend="7252";Tstart="7055";shortTE="F";uid="132d5228-27b8-4153-8b66-6ce156cae344"
CAJEWF010000008.1	RepeatMasker	DNA	6643795	6644148	829	-	.	ID="RND-5_FAMILY-3187";Tend="1272";Tstart="889";shortTE="F";uid="07d5a9d8-fbf4-494a-a164-940afb67b095"
CAJEWF010000008.1	RepeatMasker	DNA	9655331	9655743	1762	-	.	ID="RND-3_FAMILY-135";TEgroup="ctg_8%7CRND-3_FAMILY-135%7C2";Tend="1165";Tstart="873";shortTE="F";uid="693ca002-8ad8-4676-9c61-2f8480bd1fa5"
CAJEWF010000008.1	RepeatMasker	DNA/hAT?	8595136	8595275	1096	-	.	ID="HAT-N6_BTA";Tend="140";Tstart="2";shortTE="F";uid="09a4f9aa-9aa8-41c0-87a9-e44278c318f6"
CAJEWF010000008.1	RepeatMasker	Unknown	11324430	11324784	2306	-	.	ID="RND-1_FAMILY-217";Tend="1276";Tstart="931";shortTE="F";uid="5a2ad129-e451-461b-b505-e9717a1e1789"
CAJEWF010000008.1	RepeatMasker	DNA/Academ-1	361609	362289	3890	-	.	ID="RND-1_FAMILY-406";Tend="1679";Tstart="967";shortTE="F";uid="afeed802-cb3b-40b8-be14-ff137e880171"
CAJEWF010000008.1	RepeatMasker	Unknown	8308535	8308703	1317	-	.	ID="RND-6_FAMILY-11";Tend="1081";Tstart="912";shortTE="F";uid="395e5a4a-8207-414c-9a56-0486867448bb"
CAJEWF010000008.1	RepeatMasker	DNA/CMC-Transib	7434864	7435006	627	-	.	ID="RND-5_FAMILY-2303";Tend="933";Tstart="788";shortTE="F";uid="5ddb1020-1876-49f8-9354-3ef23081bc56"
CAJEWF010000008.1	RepeatMasker	LTR/Gypsy	2924017	2924276	1306	-	.	ID="RND-6_FAMILY-417";Tend="1164";Tstart="909";shortTE="F";uid="dbdb475b-ecff-4bfb-8b92-30a10705933e"
CAJEWF010000008.1	RepeatMasker	DNA/CMC	3829589	3829789	1404	-	.	ID="ENSPM-N2_BTA";Tend="212";Tstart="1";shortTE="F";uid="94c277fe-d610-49c5-aa67-e8f922d98fa0"
CAJEWF010000008.1	RepeatMasker	Unknown	13818081	13818270	1030	-	.	ID="RND-6_FAMILY-6020";Tend="1541";Tstart="1333";shortTE="F";uid="67acfabd-109f-4037-a861-6d211bc944e5"
CAJEWF010000008.1	RepeatMasker	DNA/TcMar-Tc1	7880646	7881010	496	-	.	ID="RND-6_FAMILY-8393";Tend="1716";Tstart="1376";shortTE="F";uid="60ccf3fe-e817-4234-a8fb-8b28f414c24a"
CAJEWF010000008.1	RepeatMasker	DNA	11726868	11727047	1084	-	.	ID="DNA-5_BTA";Tend="241";Tstart="62";shortTE="F";uid="565191cc-2aec-4bf7-857d-d71950dd520a"
CAJEWF010000008.1	RepeatMasker	RC/Helitron	4390784	4391020	1522	-	.	ID="HELITRON-N3_BTA";Tend="412";Tstart="176";shortTE="F";uid="22777be3-58c6-4362-90d1-0da7cccda84b"
CAJEWF010000008.1	RepeatMasker	DNA	14065587	14065855	1310	-	.	ID="RND-1_FAMILY-136";Tend="1168";Tstart="912";shortTE="F";uid="8a3db7b2-b34b-4134-9706-05dcfc949339"
CAJEWF010000008.1	RepeatMasker	DNA	5327173	5327589	1774	-	.	ID="RND-1_FAMILY-482";Tend="1408";Tstart="958";shortTE="F";uid="eb1e91bd-4c39-4d5a-905d-ec2773eedd21"
CAJEWF010000008.1	RepeatMasker	DNA/PIF-Spy	738864	739007	557	-	.	ID="RND-6_FAMILY-1132";Tend="1125";Tstart="980";shortTE="F";uid="1b7ffb0e-06c8-465d-9588-d35b580d56d3"
CAJEWF010000008.1	RepeatMasker	LINE/RTE-BovB	6056929	6057130	572	-	.	ID="RND-1_FAMILY-584";Tend="4046";Tstart="3851";shortTE="F";uid="ecdae549-b7ae-4bbf-93df-ddf6df6ebc6a"
CAJEWF010000008.1	RepeatMasker	Unknown	12905163	12905272	486	-	.	ID="RND-1_FAMILY-377";Tend="1084";Tstart="973";shortTE="F";uid="a9da8352-dd79-4512-8bce-45bfa2f09150"
CAJEWF010000008.1	RepeatMasker	DNA	9903194	9903457	1192	-	.	ID="DNA-11_BTA";Tend="550";Tstart="273";shortTE="F";uid="d3b33509-a08c-4ec0-99a8-836b1f865d24"
CAJEWF010000008.1	RepeatMasker	DNA/hAT-Tip100	3980121	3981172	4703	-	.	ID="hat-n7_bta";Tend="1152";Tstart="547";shortTE="F";uid="ddc31c5e-c38e-4d7a-9519-ca987135e855"
CAJEWF010000008.1	RepeatMasker	LINE/R1	6388802	6389682	7658	-	.	ID="RND-6_FAMILY-6484";Tend="5260";Tstart="4379";shortTE="F";uid="755af3a0-d753-4cc4-9537-55e3d96cdc4d"
CAJEWF010000008.1	RepeatMasker	Unknown	9975892	9976130	829	-	.	ID="RND-4_FAMILY-149";Tend="1115";Tstart="908";shortTE="F";uid="e81bc11c-7413-462c-add4-26340cf0b09e"
CAJEWF010000008.1	RepeatMasker	DNA/Kolobok	2491472	2491656	461	-	.	ID="RND-1_FAMILY-834";Tend="1232";Tstart="1044";shortTE="F";uid="555d514c-6f07-4f45-8b11-e573996baf67"
CAJEWF010000008.1	RepeatMasker	DNA/Maverick	6980982	6981184	1134	-	.	ID="RND-2_FAMILY-28";Tend="1064";Tstart="863";shortTE="F";uid="c78004b8-b96a-4f57-8b6e-1d4e9305c6b4"
CAJEWF010000008.1	RepeatMasker	DNA/hAT-Tip100	4636306	4636455	943	-	.	ID="RND-5_FAMILY-3189";Tend="1689";Tstart="1540";shortTE="F";uid="e7f95f61-b595-4c17-b85f-ab87030ee1be"
CAJEWF010000008.1	RepeatMasker	Unknown	2628249	2628372	633	-	.	ID="RND-6_FAMILY-2397";Tend="1072";Tstart="942";shortTE="F";uid="4b0839d3-fdac-4170-9037-cc739e1d2e16"
CAJEWF010000008.1	RepeatMasker	DNA/CMC-EnSpm	10950198	10950609	3177	-	.	ID="ENSPM-N3_BTA";Tend="414";Tstart="1";shortTE="F";uid="85eef7a1-92a3-4ed6-8755-652c7fbcbf73"
CAJEWF010000008.1	RepeatMasker	DNA	3201096	3201452	414	-	.	ID="DNA-11_BTA";TEgroup="ctg_8%7CDNA-11_BTA%7C10";Tend="549";Tstart="2";shortTE="T";uid="3c9b7551-7b91-41c7-8aa5-a091778e9ec1"
CAJEWF010000008.1	RepeatMasker	RC/Helitron	6385491	6385942	3282	-	.	ID="RND-6_FAMILY-894";Tend="1689";Tstart="1236";shortTE="F";uid="d92eec3e-f77c-4914-b673-3055f4c59b54"
CAJEWF010000008.1	RepeatMasker	DNA	1077695	1078303	4444	-	.	ID="RND-5_FAMILY-312";Tend="1511";Tstart="895";shortTE="F";uid="c3272db8-b30c-485a-b5f5-d68f56cb14dc"
CAJEWF010000008.1	RepeatMasker	DNA/hAT-Tip100	4749482	4750393	2832	-	.	ID="HAT-N2_BTA";TEgroup="ctg_8%7CHAT-N2_BTA%7C3";Tend="775";Tstart="1";shortTE="F";uid="3de955de-6a66-47ed-b73e-3c9d28204694"
CAJEWF010000008.1	RepeatMasker	DNA	11388214	11388770	4087	-	.	ID="DNA-4_BTA";Tend="554";Tstart="1";shortTE="F";uid="a8d8d2d5-f984-42e5-b43d-54dc7e23452c"
CAJEWF010000008.1	RepeatMasker	DNA/CMC	8006914	8007040	874	-	.	ID="RND-5_FAMILY-957";Tend="985";Tstart="859";shortTE="F";uid="03242b6a-19da-4893-b5f2-4db0c9167526"
CAJEWF010000008.1	RepeatMasker	Unknown	11101644	11102718	8766	-	.	ID="RND-1_FAMILY-759";Tend="2888";Tstart="1816";shortTE="F";uid="c65d2324-58bb-43c5-9c04-960adbed8cb0"
CAJEWF010000008.1	RepeatMasker	LTR/Gypsy	11755368	11755580	904	-	.	ID="RND-6_FAMILY-417";Tend="1163";Tstart="941";shortTE="F";uid="1d736759-8a26-4a30-a163-afa7082f1666"
CAJEWF010000008.1	RepeatMasker	LTR/Gypsy	1753486	1753773	2263	-	.	ID="RND-1_FAMILY-212";Tend="1088";Tstart="785";shortTE="F";uid="cd49fdc0-57fd-4886-8e61-bcd0661cfb3b"
CAJEWF010000008.1	RepeatMasker	Unknown	14371654	14371795	1082	-	.	ID="RND-1_FAMILY-498";Tend="3970";Tstart="3829";shortTE="F";uid="d8b3ec10-75c8-431b-ae4c-1628a25dc551"
CAJEWF010000008.1	RepeatMasker	Unknown	11023637	11023787	862	-	.	ID="RND-1_FAMILY-37";Tend="1053";Tstart="898";shortTE="F";uid="9916e780-e0c6-48f0-a1fc-608f82d1198b"
CAJEWF010000008.1	RepeatMasker	DNA/hAT?	1477197	1477551	3130	-	.	ID="HAT-N5_BTA";Tend="361";Tstart="1";shortTE="F";uid="7653fb9f-673b-4488-9d05-caae84b05b46"
CAJEWF010000008.1	RepeatMasker	Unknown	2386875	2387080	1752	-	.	ID="RND-1_FAMILY-435";Tend="1156";Tstart="952";shortTE="F";uid="31359b3b-0c89-4889-a022-517a62d40878"
CAJEWF010000008.1	RepeatMasker	DNA	7278123	7280051	12803	-	.	ID="DNA-3_BTA";Tend="1977";Tstart="1";shortTE="F";uid="814858e4-c747-4d32-b89f-7069586087a2"
CAJEWF010000008.1	RepeatMasker	DNA/CMC	1887661	1887835	980	-	.	ID="RND-5_FAMILY-957";Tend="1087";Tstart="906";shortTE="F";uid="21f3d32d-45c3-41bf-9649-382ebf6959eb"
CAJEWF010000008.1	RepeatMasker	DNA/PIF-Spy	9558891	9559529	4342	-	.	ID="RND-1_FAMILY-424";Tend="1565";Tstart="930";shortTE="F";uid="62ac8825-608d-4b31-81b1-fc40cd12cc66"
CAJEWF010000008.1	RepeatMasker	DNA	487129	487520	2694	-	.	ID="RND-1_FAMILY-86";Tend="1353";Tstart="964";shortTE="F";uid="ef3b4f68-4384-4279-bcee-67e7ae19c537"
CAJEWF010000008.1	RepeatMasker	DNA/PIF-Spy	10259911	10260820	7023	-	.	ID="RND-6_FAMILY-964";Tend="1832";Tstart="921";shortTE="F";uid="54d696b7-e779-4db3-9cdd-4049863816c4"
CAJEWF010000008.1	RepeatMasker	DNA	12661475	12661600	487	-	.	ID="DNA-4_BTA";Tend="554";Tstart="430";shortTE="F";uid="10fbf940-b1fa-4f95-9e57-4a7028d8d281"
CAJEWF010000008.1	RepeatMasker	DNA	5462325	5462721	2664	-	.	ID="RND-3_FAMILY-28";Tend="1286";Tstart="880";shortTE="F";uid="ba9447c3-cb32-4c00-9f13-0eacab45e696"
CAJEWF010000008.1	RepeatMasker	DNA/Kolobok	14285220	14285668	3618	-	.	ID="RND-6_FAMILY-6547";Tend="1102";Tstart="655";shortTE="F";uid="ebbaf921-47c4-4daa-943e-d799225aa7c4"
CAJEWF010000008.1	RepeatMasker	Unknown	8519330	8521756	19059	-	.	ID="RND-1_FAMILY-17";Tend="2408";Tstart="65";shortTE="F";uid="4ff846d7-b1a2-461e-b579-d47dae3711b0"
CAJEWF010000008.1	RepeatMasker	DNA/CMC-EnSpm	2580742	2580865	833	-	.	ID="RND-6_FAMILY-6392";Tend="824";Tstart="701";shortTE="F";uid="c0383462-ee16-487c-b96d-287ad3965783"
CAJEWF010000008.1	RepeatMasker	LTR/Gypsy	9076369	9076620	1141	-	.	ID="RND-3_FAMILY-29";Tend="1333";Tstart="1083";shortTE="F";uid="c600ebf5-e3a6-4045-9932-66283282526d"
CAJEWF010000008.1	RepeatMasker	DNA/hAT-Tip100	11753876	11755165	9343	-	.	ID="rnd-1_family-65";Tend="2357";Tstart="1018";shortTE="F";uid="b100c022-2d5d-406c-8c4e-1d92dc590d7a"
CAJEWF010000008.1	RepeatMasker	LINE/CR1	9575489	9575775	465	-	.	ID="RND-5_FAMILY-2416";Tend="3655";Tstart="3380";shortTE="F";uid="23a9d452-9680-4740-9754-92587fe2f4cb"
CAJEWF010000008.1	RepeatMasker	DNA/CMC-EnSpm	12039307	12039420	604	-	.	ID="RND-6_FAMILY-813";Tend="1130";Tstart="1017";shortTE="F";uid="79dd6f5f-076d-40f6-a82d-05f95c7ec9ac"
CAJEWF010000008.1	RepeatMasker	Unknown	10549917	10550118	1004	-	.	ID="RND-4_FAMILY-384";Tend="1011";Tstart="803";shortTE="F";uid="7c04c54b-8be5-473d-b400-4e60bf7187a2"
CAJEWF010000008.1	RepeatMasker	Unknown	7867027	7867490	3584	-	.	ID="RND-1_FAMILY-843";Tend="1367";Tstart="904";shortTE="F";uid="c499ecf8-2272-4dd3-9b3a-871f0b967683"
CAJEWF010000008.1	RepeatMasker	DNA	703116	703367	1215	-	.	ID="DNA-5_BTA";Tend="255";Tstart="7";shortTE="F";uid="d67a9175-ac92-44fc-9a88-ec03aa9ff56c"
CAJEWF010000008.1	RepeatMasker	LINE/L2	3783721	3783983	1671	-	.	ID="RND-5_FAMILY-4972";Tend="1243";Tstart="979";shortTE="F";uid="0bb8a221-f8fe-4bee-8825-264e5c6896f3"
CAJEWF010000008.1	RepeatMasker	Unknown	9334804	9335250	979	-	.	ID="RND-3_FAMILY-330";TEgroup="ctg_8%7CRND-3_FAMILY-330%7C2";Tend="1338";Tstart="1028";shortTE="F";uid="9a314fae-0ffd-4fbf-b6d9-eaa8455f0fa4"
CAJEWF010000008.1	RepeatMasker	Unknown	105178	105685	4100	-	.	ID="RND-6_FAMILY-948";Tend="1446";Tstart="937";shortTE="F";uid="bd080240-f60e-4c4c-a4f0-f2ece52db445"
CAJEWF010000008.1	RepeatMasker	LTR/Pao	2054700	2057823	22640	-	.	ID="RND-6_FAMILY-9194";Tend="3353";Tstart="406";shortTE="F";uid="40ae7104-b7c9-42a8-bc1a-3bd39a0285c0"
CAJEWF010000008.1	RepeatMasker	Unknown	1551158	1551305	596	-	.	ID="RND-5_FAMILY-948";Tend="974";Tstart="832";shortTE="F";uid="2828491d-9335-4fe6-a8bc-f0e19772332d"
CAJEWF010000008.1	RepeatMasker	DNA	1480522	1480726	501	-	.	ID="dna-11_bta";Tend="528";Tstart="381";shortTE="F";uid="6e1fda37-06b0-451a-a81f-432f055148a9"
CAJEWF010000008.1	RepeatMasker	Unknown	7640119	7640221	434	-	.	ID="RND-1_FAMILY-415";Tend="5126";Tstart="4876";shortTE="F";uid="99d437d5-8387-413e-ae3a-c090b78494a3"
CAJEWF010000008.1	RepeatMasker	DNA/CMC-EnSpm	7704479	7704592	428	-	.	ID="RND-6_FAMILY-6354";Tend="1875";Tstart="1768";shortTE="F";uid="fe423d04-7ceb-40ed-8f13-6743eb169d5e"
CAJEWF010000008.1	RepeatMasker	DNA	9131192	9131802	4766	-	.	ID="RND-3_FAMILY-152";Tend="1575";Tstart="965";shortTE="F";uid="74a0bf22-80bb-46e3-8412-3beaa1ea0f5e"
CAJEWF010000008.1	RepeatMasker	Unknown	12580968	12581297	2326	-	.	ID="RND-3_FAMILY-763";Tend="1244";Tstart="914";shortTE="F";uid="8a3beadd-8b85-428a-aa46-69df555f57fa"
CAJEWF010000008.1	RepeatMasker	Unknown	14773196	14773515	2723	-	.	ID="RND-6_FAMILY-20078";Tend="1273";Tstart="954";shortTE="F";uid="8a2bc864-ee32-4456-9ddf-38a12aad199d"
CAJEWF010000008.1	RepeatMasker	DNA/CMC-EnSpm	14218859	14218959	553	-	.	ID="RND-6_FAMILY-737";Tend="982";Tstart="881";shortTE="F";uid="3fb89f26-c0eb-4fa8-a0d9-97acf799d713"
CAJEWF010000008.1	RepeatMasker	Unknown	6966684	6966869	941	-	.	ID="RND-1_FAMILY-137";Tend="1145";Tstart="957";shortTE="F";uid="5a005979-d5bb-47fe-a661-9a5f0419a9ee"
CAJEWF010000008.1	RepeatMasker	DNA/hAT-hATm	3865463	3865717	488	-	.	ID="RND-6_FAMILY-6366";TEgroup="ctg_8%7CRND-6_FAMILY-6366%7C4";Tend="2756";Tstart="2669";shortTE="T";uid="6b1ac871-61a9-4dbc-a7c9-fef3c9ad70e6"
CAJEWF010000008.1	RepeatMasker	DNA	15021490	15021622	957	-	.	ID="RND-6_FAMILY-11069";Tend="1034";Tstart="902";shortTE="F";uid="1438ea97-459c-48d5-a379-6d5bc037bab4"
CAJEWF010000008.1	RepeatMasker	DNA/hAT-Tip100	6456511	6456759	1428	-	.	ID="RND-6_FAMILY-6685";Tend="1067";Tstart="823";shortTE="F";uid="d4d27aa6-542f-4b25-a014-e1e6a5c71e81"
CAJEWF010000008.1	RepeatMasker	DNA/Sola-2	13088349	13088497	571	-	.	ID="RND-5_FAMILY-866";Tend="5458";Tstart="5314";shortTE="F";uid="e4a0d705-42ab-411d-a861-9a6af6cc5c7e"
CAJEWF010000008.1	RepeatMasker	DNA/TcMar-Tc1	4081193	4081416	980	-	.	ID="RND-4_FAMILY-168";Tend="1179";Tstart="963";shortTE="F";uid="fdb84fe2-2b55-4330-a962-ee3371355fea"
CAJEWF010000008.1	RepeatMasker	DNA/CMC	9958831	9959157	913	-	.	ID="RND-1_FAMILY-116";TEgroup="ctg_8%7CRND-1_FAMILY-116%7C1";Tend="2547";Tstart="2291";shortTE="F";uid="083a107b-9647-41e0-b589-e0934e596d1c"
CAJEWF010000008.1	RepeatMasker	Unknown	10051862	10052007	454	-	.	ID="RND-1_FAMILY-27";Tend="1051";Tstart="909";shortTE="F";uid="49695cde-5f65-4663-853b-e28ceb11f053"
CAJEWF010000008.1	RepeatMasker	LTR/Copia	8232784	8232914	785	-	.	ID="RND-3_FAMILY-132";Tend="1081";Tstart="956";shortTE="F";uid="17d9bbdb-3373-401c-8d2d-6ec795030779"
CAJEWF010000008.1	RepeatMasker	Unknown	1145444	1145595	1272	-	.	ID="RND-4_FAMILY-384";Tend="1005";Tstart="853";shortTE="F";uid="204bd7d0-8a9c-4cab-ae7f-90bbc838076b"
CAJEWF010000008.1	RepeatMasker	LTR/Gypsy	13100423	13100705	1898	-	.	ID="RND-6_FAMILY-1646";Tend="1528";Tstart="1245";shortTE="F";uid="115dc30c-b3bb-4eb2-a96f-3afc5c95561f"
CAJEWF010000008.1	RepeatMasker	RC/Helitron	4183261	4184469	9039	-	.	ID="RND-1_FAMILY-827";Tend="2320";Tstart="1113";shortTE="F";uid="bbc2dac2-57a7-45ae-93b1-d3b4597796b1"
CAJEWF010000008.1	RepeatMasker	DNA/CMC	11573886	11574108	1872	-	.	ID="RND-1_FAMILY-383";Tend="1077";Tstart="857";shortTE="F";uid="658bd2d6-b17b-42a5-9974-1fd3997e72f4"
CAJEWF010000008.1	RepeatMasker	RC/Helitron	1193598	1193948	754	-	.	ID="RND-6_FAMILY-1239";Tend="865";Tstart="601";shortTE="F";uid="448f5d9c-370c-42ed-8c79-88048ad613cb"
CAJEWF010000008.1	RepeatMasker	Unknown	775386	775644	1240	-	.	ID="RND-5_FAMILY-38";Tend="1216";Tstart="947";shortTE="F";uid="56762d95-403c-43a4-9eee-db9cffba241a"
CAJEWF010000008.1	RepeatMasker	DNA	3171623	3171852	590	-	.	ID="RND-5_FAMILY-2645";Tend="1272";Tstart="1042";shortTE="F";uid="a994e216-dc2a-4e61-bdd6-485d7ac2b971"
CAJEWF010000008.1	RepeatMasker	DNA	600472	600711	1682	-	.	ID="RND-1_FAMILY-59";Tend="1247";Tstart="1002";shortTE="F";uid="e387ac8b-18f1-47d7-a594-b68bd0afc166"
CAJEWF010000008.1	RepeatMasker	Unknown	196945	197378	3124	-	.	ID="RND-5_FAMILY-3018";Tend="1402";Tstart="968";shortTE="F";uid="87124686-9b28-4be1-bc29-92f94ed3646e"
CAJEWF010000008.1	RepeatMasker	DNA/hAT-Tip100	534357	534930	3159	-	.	ID="HAT-N2_BTA";Tend="825";Tstart="264";shortTE="F";uid="868378eb-0419-4b39-83be-173f12aadfda"
CAJEWF010000008.1	RepeatMasker	LTR/Gypsy	9172489	9172592	486	-	.	ID="RND-6_FAMILY-417";Tend="1164";Tstart="1059";shortTE="F";uid="fc91959f-867a-4ae3-a513-e898893efdd2"
CAJEWF010000008.1	RepeatMasker	DNA	14316872	14317153	827	-	.	ID="RND-6_FAMILY-5164";Tend="3764";Tstart="3482";shortTE="F";uid="780f98be-545d-4799-877d-9a2a14ff822e"
CAJEWF010000008.1	RepeatMasker	DNA	11537980	11538088	404	-	.	ID="DNA-4_BTA";Tend="554";Tstart="446";shortTE="F";uid="21c5defd-daa0-43af-aed3-23bfe2b6ba57"
CAJEWF010000008.1	RepeatMasker	DNA	10749444	10749722	764	-	.	ID="RND-1_FAMILY-206";Tend="1200";Tstart="923";shortTE="F";uid="fedb3ddf-0e79-460c-b2eb-7b99bee3b7b5"
CAJEWF010000008.1	RepeatMasker	DNA/CMC	1826667	1827215	876	-	.	ID="RND-1_FAMILY-93";TEgroup="ctg_8%7CRND-1_FAMILY-93%7C1";Tend="1276";Tstart="871";shortTE="F";uid="266b4682-6781-4978-8e2e-e33d93a35f87"
CAJEWF010000008.1	RepeatMasker	Unknown	1405904	1406006	549	-	.	ID="RND-5_FAMILY-5134";Tend="1027";Tstart="847";shortTE="F";uid="25f2a0d0-9a5e-42ec-a1cf-eac43d2c461b"
CAJEWF010000008.1	RepeatMasker	DNA	5294212	5294923	4370	-	.	ID="RND-1_FAMILY-488";Tend="1307";Tstart="605";shortTE="F";uid="68f1a67e-3b73-4c07-94d0-4b17f6721173"
CAJEWF010000008.1	RepeatMasker	DNA/hAT-Tip100	1190215	1190496	1284	-	.	ID="HAT-N7_BTA";Tend="1232";Tstart="965";shortTE="F";uid="29e56c83-8478-410c-a686-51c5a50db2fe"
CAJEWF010000008.1	RepeatMasker	DNA	3711292	3711532	759	-	.	ID="DNA-5_BTA";Tend="239";Tstart="1";shortTE="F";uid="33bb1a0f-0a00-4eed-9032-15ec218f30dc"
CAJEWF010000008.1	RepeatMasker	DNA	11309798	11310051	1938	-	.	ID="DNA-5_BTA";Tend="255";Tstart="2";shortTE="F";uid="073514a3-a1df-430c-aaf8-f420a89aadec"
CAJEWF010000008.1	RepeatMasker	LTR/Gypsy	11961258	11961516	1562	-	.	ID="RND-3_FAMILY-25";Tend="1341";Tstart="1079";shortTE="F";uid="f177c12c-78f1-4810-b263-8c0b8642e5a9"
CAJEWF010000008.1	RepeatMasker	DNA/CMC	11493841	11494094	1748	-	.	ID="enspm-n1_bta";Tend="228";Tstart="5";shortTE="F";uid="57ef0014-8d9a-4aec-bc79-b61971deded1"
CAJEWF010000008.1	RepeatMasker	LTR/Gypsy	1768989	1769158	406	-	.	ID="RND-6_FAMILY-417";Tend="1401";Tstart="1234";shortTE="F";uid="964e608b-702e-4264-b816-2a75021ee450"
CAJEWF010000008.1	RepeatMasker	LINE/L2	14149842	14150101	1522	-	.	ID="RND-4_FAMILY-328";Tend="1158";Tstart="899";shortTE="F";uid="f111f588-d675-4891-96b1-4f4106d5e44c"
CAJEWF010000008.1	RepeatMasker	Unknown	11954856	11955096	1050	-	.	ID="RND-1_FAMILY-36";Tend="1206";Tstart="951";shortTE="F";uid="2db6c666-9730-4d6f-b1d5-36f743a93533"
CAJEWF010000008.1	RepeatMasker	DNA/PIF-Spy	1177380	1177880	2389	-	.	ID="RND-5_FAMILY-827";Tend="1465";Tstart="963";shortTE="F";uid="7b31356e-9db4-4628-92bd-676ea5846d7b"
CAJEWF010000008.1	RepeatMasker	RC/Helitron	1046754	1048042	11173	-	.	ID="RND-4_FAMILY-854";Tend="2097";Tstart="809";shortTE="F";uid="15df652f-254f-45b3-b3d5-32e08151420e"
CAJEWF010000008.1	RepeatMasker	DNA/CMC	6035099	6035238	1056	-	.	ID="RND-1_FAMILY-304";Tend="2773";Tstart="2634";shortTE="F";uid="8cb387f4-a115-41a1-82f9-edc5be0fa451"
CAJEWF010000008.1	RepeatMasker	Unknown	10851946	10852234	2369	-	.	ID="RND-6_FAMILY-1708";Tend="1272";Tstart="964";shortTE="F";uid="84535c34-ad0c-4b5d-b13e-7ec7af81de4f"
CAJEWF010000008.1	RepeatMasker	DNA	1399573	1401117	12792	-	.	ID="RND-1_FAMILY-768";Tend="4927";Tstart="3364";shortTE="F";uid="86ff886c-b9ba-407b-a458-f321926beb26"
CAJEWF010000008.1	RepeatMasker	DNA/CMC-Chapaev-3	13401132	13401440	1262	-	.	ID="RND-6_FAMILY-649";TEgroup="ctg_8%7CRND-6_FAMILY-649%7C5";Tend="1947";Tstart="1766";shortTE="F";uid="66d4e730-c809-47c6-b742-a2a5e4de755a"
CAJEWF010000008.1	RepeatMasker	RC/Helitron	9587978	9588631	3929	-	.	ID="HELITRON-1N1B_BTA";Tend="641";Tstart="13";shortTE="F";uid="65c31b2f-b309-49df-b8b7-0d9c6671c7ab"
CAJEWF010000008.1	RepeatMasker	DNA	4325124	4325364	1888	-	.	ID="RND-1_FAMILY-194";Tend="1063";Tstart="825";shortTE="F";uid="de97315e-2015-4ae9-9fc6-83e70abfcac3"
CAJEWF010000008.1	RepeatMasker	DNA/CMC-EnSpm	4487004	4487205	934	-	.	ID="RND-1_FAMILY-56";Tend="1148";Tstart="946";shortTE="F";uid="ccc4a178-9442-41c2-aea6-990fec8e1e7d"
CAJEWF010000008.1	RepeatMasker	DNA	8887967	8888280	572	-	.	ID="DNA-4_BTA";Tend="319";Tstart="2";shortTE="F";uid="f24f33b3-dfc0-443f-85bb-8c8a3382c769"
CAJEWF010000008.1	RepeatMasker	DNA/hAT-hATm	9253200	9253461	1719	-	.	ID="RND-6_FAMILY-7639";Tend="2554";Tstart="2292";shortTE="F";uid="3dffc423-79f5-41da-9bd2-267e52e04edd"
CAJEWF010000008.1	RepeatMasker	Unknown	14219451	14219951	3988	-	.	ID="RND-4_FAMILY-624";Tend="1365";Tstart="865";shortTE="F";uid="2bbc0e50-9f5c-4e61-b4d2-8f4255668c6c"
CAJEWF010000008.1	RepeatMasker	LTR/Gypsy	7697985	7698257	1729	-	.	ID="RND-6_FAMILY-417";Tend="1401";Tstart="1111";shortTE="F";uid="2aec2cbe-392b-417c-8cdf-51e66ea75bdf"
CAJEWF010000008.1	RepeatMasker	LTR/Gypsy	10061868	10062013	446	-	.	ID="RND-6_FAMILY-1646";Tend="1385";Tstart="1240";shortTE="F";uid="3e524fbb-719a-42b5-bffd-79d7c3cd660a"
CAJEWF010000008.1	RepeatMasker	DNA	14711343	14711474	482	-	.	ID="DNA-5_BTA";Tend="146";Tstart="19";shortTE="F";uid="71639007-dd23-4f30-971c-a8ababf2fd9a"
CAJEWF010000008.1	RepeatMasker	Unknown	3655706	3655810	493	-	.	ID="RND-5_FAMILY-505";Tend="2220";Tstart="2115";shortTE="F";uid="236e91cf-72a3-4be1-a6ae-048c5c9f7f56"
CAJEWF010000008.1	RepeatMasker	Unknown	5298501	5298851	406	-	.	ID="RND-1_FAMILY-27";TEgroup="ctg_8%7CRND-1_FAMILY-27%7C8";Tend="1052";Tstart="909";shortTE="F";uid="752abf5e-2a9a-4fb6-9626-7ad900c60459"
CAJEWF010000008.1	RepeatMasker	DNA/hAT?	8509190	8509498	1997	-	.	ID="HAT-N6_BTA";Tend="311";Tstart="1";shortTE="F";uid="a9aca438-51b9-4fc6-be79-19da9d9c9fc7"
CAJEWF010000008.1	RepeatMasker	Unknown	473871	474192	2205	-	.	ID="RND-6_FAMILY-1247";Tend="1287";Tstart="956";shortTE="F";uid="816f32a6-7038-4f3c-9c0e-9ec0c86b681c"
CAJEWF010000008.1	RepeatMasker	DNA/CMC-EnSpm	1584036	1584192	1038	-	.	ID="RND-6_FAMILY-1912";Tend="1110";Tstart="953";shortTE="F";uid="f0d75c84-979b-4ab3-a591-a3f655499936"
CAJEWF010000008.1	RepeatMasker	DNA/CMC-EnSpm	5390868	5390972	572	-	.	ID="RND-6_FAMILY-737";Tend="998";Tstart="891";shortTE="F";uid="7788f21b-bd47-4a9e-a694-4dbbc255b2b1"
CAJEWF010000008.1	RepeatMasker	DNA/CMC-EnSpm	1985992	1986126	467	-	.	ID="RND-6_FAMILY-1165";Tend="6446";Tstart="6312";shortTE="F";uid="8cd6c0ec-feac-4d0f-a547-5243b5cf5e47"
CAJEWF010000008.1	RepeatMasker	DNA/CMC	13072613	13072842	1348	-	.	ID="ENSPM-N1_BTA";Tend="224";Tstart="7";shortTE="F";uid="17884665-66e0-4ce6-a494-aaa86200b2e4"
CAJEWF010000008.1	RepeatMasker	Unknown	7337062	7337240	1030	-	.	ID="RND-4_FAMILY-1179";Tend="1117";Tstart="926";shortTE="F";uid="2d8b4690-4ba7-4ebb-b108-1063ccd3220d"
CAJEWF010000008.1	RepeatMasker	LTR/Gypsy	3422696	3422941	822	-	.	ID="RND-6_FAMILY-1646";Tend="975";Tstart="735";shortTE="F";uid="a612faf3-6d4c-438b-bff6-44aec93955ea"
CAJEWF010000008.1	RepeatMasker	DNA	12485342	12485477	425	-	.	ID="DNA4-17B_BTA";Tend="276";Tstart="149";shortTE="F";uid="e3c6f46e-58d9-4e1a-9b91-3ce789d36271"
CAJEWF010000008.1	RepeatMasker	Unknown	2562961	2563128	865	-	.	ID="RND-4_FAMILY-1179";Tend="1093";Tstart="930";shortTE="F";uid="37d470bd-9b7f-4907-ad55-0e5c444c79bd"
CAJEWF010000008.1	RepeatMasker	DNA	410476	410872	3116	-	.	ID="RND-1_FAMILY-86";Tend="1345";Tstart="959";shortTE="F";uid="6b49ef41-533b-459c-8d4e-ed09d2b03c4e"
CAJEWF010000008.1	RepeatMasker	DNA/CMC-EnSpm	7670955	7671114	721	-	.	ID="rnd-6_family-6354";Tend="1909";Tstart="1768";shortTE="F";uid="59e42940-6876-4335-a046-3f3664d7e540"
CAJEWF010000008.1	RepeatMasker	RC/Helitron	9503456	9503602	815	-	.	ID="RND-6_FAMILY-3047";Tend="433";Tstart="254";shortTE="F";uid="fc9ef170-556b-4abb-aa1f-8b8b2973b781"
CAJEWF010000008.1	RepeatMasker	DNA/CMC	8290216	8290469	1590	-	.	ID="RND-1_FAMILY-116";Tend="2548";Tstart="2292";shortTE="F";uid="01a3bbdc-7001-43e6-8147-56d4bef69b8c"
CAJEWF010000008.1	RepeatMasker	Unknown	6044813	6044996	1535	-	.	ID="RND-6_FAMILY-11";Tend="1089";Tstart="906";shortTE="F";uid="c03fdff6-0f98-40aa-ac77-ae6213ffce14"
CAJEWF010000008.1	RepeatMasker	LTR/DIRS	3112629	3112879	1653	-	.	ID="RND-6_FAMILY-2925";Tend="1192";Tstart="931";shortTE="F";uid="454032d4-edfd-4d81-a969-c89a95d01c45"
CAJEWF010000008.1	RepeatMasker	DNA/hAT-Tip100	1887836	1888829	2814	-	.	ID="HAT-N2_BTA";TEgroup="ctg_8%7CHAT-N2_BTA%7C2";Tend="825";Tstart="53";shortTE="F";uid="dec08ff3-dd8d-435a-8d53-763e242078e3"
CAJEWF010000008.1	RepeatMasker	DNA/CMC-EnSpm	12225943	12226206	2057	-	.	ID="RND-4_FAMILY-447";Tend="1218";Tstart="955";shortTE="F";uid="1ab6bffd-fb58-4723-a7aa-acbfcbe668d1"
CAJEWF010000008.1	RepeatMasker	Unknown	10620829	10620969	502	-	.	ID="RND-1_FAMILY-27";Tend="1042";Tstart="901";shortTE="F";uid="9e2a2641-86eb-43a5-928d-8715c02b6515"
CAJEWF010000008.1	RepeatMasker	Unknown	12016917	12017242	2021	-	.	ID="RND-6_FAMILY-1247";Tend="1293";Tstart="956";shortTE="F";uid="d0c6938b-f052-4654-9a15-b11ccf27a080"
CAJEWF010000008.1	RepeatMasker	DNA/hAT-hAT5	12640753	12641210	2128	-	.	ID="RND-6_FAMILY-700";Tend="1583";Tstart="1139";shortTE="F";uid="5c1713dc-dcb6-4949-bf99-c9a367693d62"
CAJEWF010000008.1	RepeatMasker	DNA/Sola-2	8729004	8729210	513	-	.	ID="RND-6_FAMILY-11392";Tend="5471";Tstart="5255";shortTE="F";uid="7a6ed7b6-6b54-4ba7-bbb9-42074d854f68"
CAJEWF010000008.1	RepeatMasker	Unknown	3568152	3568333	871	-	.	ID="RND-6_FAMILY-2397";Tend="1082";Tstart="903";shortTE="F";uid="76964cd5-5467-403f-bea7-7385a40a6732"
CAJEWF010000008.1	RepeatMasker	DNA	9206231	9206357	928	-	.	ID="RND-1_FAMILY-110";Tend="1413";Tstart="1287";shortTE="F";uid="674bda8d-3dea-4c3f-9840-a70fca31f755"
CAJEWF010000008.1	RepeatMasker	DNA	7455158	7455384	625	-	.	ID="DNA-5_BTA";Tend="242";Tstart="18";shortTE="F";uid="6e892355-e12f-4c58-9a5f-dc2c5b77071f"
CAJEWF010000008.1	RepeatMasker	Unknown	1169791	1169921	870	-	.	ID="RND-1_FAMILY-257";Tend="1014";Tstart="883";shortTE="F";uid="7631447a-0639-4b09-990d-8c9942e9b7fa"
CAJEWF010000008.1	RepeatMasker	DNA/hAT-Tip100	14879584	14879891	1259	-	.	ID="HAT-N7_BTA";Tend="1237";Tstart="920";shortTE="F";uid="3c68edfa-ac48-41c1-bf63-11e591b3bde6"
CAJEWF010000008.1	RepeatMasker	DNA/hAT?	9532263	9532404	758	-	.	ID="RND-6_FAMILY-326";Tend="1137";Tstart="994";shortTE="F";uid="a6624a92-fb3c-4100-a1f3-989e889dc396"
CAJEWF010000008.1	RepeatMasker	DNA/CMC-Transib	10524876	10525033	677	-	.	ID="RND-6_FAMILY-3998";Tend="3100";Tstart="2943";shortTE="F";uid="9d4e7e7c-a28d-4e07-9a7c-f3e6e34c05f2"
CAJEWF010000008.1	RepeatMasker	LTR/Gypsy	7214542	7214794	1279	-	.	ID="RND-6_FAMILY-1646";Tend="1497";Tstart="1245";shortTE="F";uid="fdec2f03-fff3-40b1-9a27-7ee9a8438512"
CAJEWF010000008.1	RepeatMasker	Unknown	2319004	2319148	511	-	.	ID="RND-1_FAMILY-134";Tend="1190";Tstart="1035";shortTE="F";uid="781244be-4058-4f7e-87cb-5076bbd71e49"
CAJEWF010000008.1	RepeatMasker	Unknown	4682027	4682293	1786	-	.	ID="RND-1_FAMILY-253";Tend="1134";Tstart="867";shortTE="F";uid="a105ef3a-8d10-4a0d-80ca-946d66681cdc"
CAJEWF010000008.1	RepeatMasker	DNA/hAT-Tip100	12502304	12503180	7263	-	.	ID="RND-6_FAMILY-1923";Tend="2375";Tstart="1498";shortTE="F";uid="2fc7d55d-849d-4d66-a06c-56a82d5151f7"
CAJEWF010000008.1	RepeatMasker	Unknown	1297059	1297331	723	-	.	ID="RND-3_FAMILY-258";Tend="1831";Tstart="1566";shortTE="F";uid="875b4497-3297-4591-b90c-9c42a3aadd79"
CAJEWF010000008.1	RepeatMasker	Unknown	8459002	8459296	1790	-	.	ID="RND-3_FAMILY-258";Tend="1074";Tstart="773";shortTE="F";uid="d6554993-75bd-4320-8051-077d50c4ecd7"
CAJEWF010000008.1	RepeatMasker	DNA/hAT-Tip100	1866740	1867295	4048	-	.	ID="RND-5_FAMILY-2281";Tend="1724";Tstart="1168";shortTE="F";uid="ebfdc0df-e0d2-4378-aa15-8faca5af783f"
CAJEWF010000008.1	RepeatMasker	DNA/Zator	11162318	11162432	441	-	.	ID="RND-1_FAMILY-287";Tend="1621";Tstart="1501";shortTE="F";uid="b6223dd4-2d3c-4ce7-abfa-0d375ed614c8"
CAJEWF010000008.1	RepeatMasker	LTR/Gypsy	3458724	3459019	1199	-	.	ID="RND-4_FAMILY-369";Tend="1177";Tstart="880";shortTE="F";uid="75f77da7-b6e1-4ffa-882b-60e239fac1d4"
CAJEWF010000008.1	RepeatMasker	DNA	11249900	11250156	1071	-	.	ID="DNA-5_BTA";Tend="255";Tstart="1";shortTE="F";uid="434c74d2-b2f2-418b-ab11-416155093001"
CAJEWF010000008.1	RepeatMasker	DNA/CMC-EnSpm	7665085	7666171	6599	-	.	ID="RND-6_FAMILY-2124";Tend="1434";Tstart="302";shortTE="F";uid="c6ecf192-23a1-4b6a-843c-4ee4c882b5b1"
CAJEWF010000008.1	RepeatMasker	Unknown	10613202	10613429	1072	-	.	ID="RND-1_FAMILY-36";Tend="1206";Tstart="984";shortTE="F";uid="1c7aa11e-3733-46df-bb64-a9a045fd4f64"
CAJEWF010000008.1	RepeatMasker	Unknown	4213881	4214167	813	-	.	ID="RND-6_FAMILY-5162";Tend="2910";Tstart="2626";shortTE="F";uid="7023b885-6652-4564-9a3e-45726ac6676e"
CAJEWF010000008.1	RepeatMasker	Unknown	6416742	6416968	1272	-	.	ID="RND-6_FAMILY-2397";Tend="1494";Tstart="1258";shortTE="F";uid="f3f1292a-cda2-42e6-b601-f5b285635c09"
CAJEWF010000008.1	RepeatMasker	LTR/Gypsy	13445058	13445324	1325	-	.	ID="RND-6_FAMILY-43";Tend="1174";Tstart="909";shortTE="F";uid="0d35221c-1cd7-4acb-b49e-3ca66fc20d5a"
CAJEWF010000008.1	RepeatMasker	LTR/Gypsy	13358174	13358508	1224	-	.	ID="RND-6_FAMILY-417";Tend="1165";Tstart="753";shortTE="F";uid="e2b116ec-0103-4e37-807b-792a3ee5de44"
CAJEWF010000008.1	RepeatMasker	DNA/CMC-Transib	8539559	8539711	1014	-	.	ID="RND-5_FAMILY-2303";Tend="910";Tstart="758";shortTE="F";uid="c1b8a11c-0a28-4904-a3a3-80479f28c308"
CAJEWF010000008.1	RepeatMasker	LINE/I	4953160	4953915	6178	-	.	ID="RND-6_FAMILY-5470";Tend="2653";Tstart="1897";shortTE="F";uid="b8bf707a-56ef-4b99-ac80-97afffbf4046"
CAJEWF010000008.1	RepeatMasker	DNA	1147690	1147888	1312	-	.	ID="RND-5_FAMILY-312";Tend="1511";Tstart="1313";shortTE="F";uid="7e0d6429-b92b-4ce9-8eaa-299b9e4607a1"
CAJEWF010000008.1	RepeatMasker	DNA/CMC-EnSpm	5332554	5332718	1078	-	.	ID="RND-6_FAMILY-1912";Tend="1117";Tstart="953";shortTE="F";uid="5da449a6-3024-40ff-b733-1a131e0a0880"
CAJEWF010000008.1	RepeatMasker	DNA	5244983	5245199	1385	-	.	ID="DNA-11_BTA";Tend="551";Tstart="335";shortTE="F";uid="a3f2f6cd-6eb3-4f29-84c7-d74b4adef568"
CAJEWF010000008.1	RepeatMasker	DNA/PIF-Spy	1267524	1267690	894	-	.	ID="RND-6_FAMILY-9002";Tend="661";Tstart="456";shortTE="F";uid="b4efb21b-8c4a-46f4-be0b-cbded17d74fa"
CAJEWF010000008.1	RepeatMasker	DNA/hAT-Tip100	12785140	12785402	832	-	.	ID="RND-5_FAMILY-926";Tend="1636";Tstart="1381";shortTE="F";uid="abe984d4-6b59-40c0-83cf-2aaf61206058"
CAJEWF010000008.1	RepeatMasker	DNA/hAT-Tip100	10185091	10185297	1318	-	.	ID="RND-1_FAMILY-474";Tend="1125";Tstart="926";shortTE="F";uid="3c30248a-69dc-4c97-b804-b1b89721c8c5"
CAJEWF010000008.1	RepeatMasker	DNA/Sola-2	14378142	14379063	3890	-	.	ID="RND-6_FAMILY-227";Tend="1661";Tstart="739";shortTE="F";uid="0199fb9e-bdc2-46e9-85d2-1ed2474d3fc5"
CAJEWF010000008.1	RepeatMasker	Unknown	3839722	3839850	524	-	.	ID="RND-6_FAMILY-29";Tend="1122";Tstart="1002";shortTE="F";uid="3142618a-d898-4f85-852a-92be0dede739"
CAJEWF010000008.1	RepeatMasker	DNA	4384000	4384249	1488	-	.	ID="DNA-5_BTA";Tend="255";Tstart="2";shortTE="F";uid="65edc27b-8a24-47d2-a40f-240c52373011"
CAJEWF010000008.1	RepeatMasker	DNA	11479378	11479656	1677	-	.	ID="DNA-11_BTA";Tend="551";Tstart="275";shortTE="F";uid="466deb27-130a-4500-9344-3e2c7fef821c"
CAJEWF010000008.1	RepeatMasker	DNA	1720340	1720820	1188	-	.	ID="DNA-4_BTA";Tend="554";Tstart="64";shortTE="F";uid="20acfb7c-d929-4635-bf29-b1518900553a"
CAJEWF010000008.1	RepeatMasker	DNA/MULE-MuDR	11778229	11778572	2764	-	.	ID="RND-6_FAMILY-15083";Tend="1227";Tstart="884";shortTE="F";uid="82c5a1c0-349f-4f1c-a73c-5aea76633a73"
CAJEWF010000008.1	RepeatMasker	DNA/CMC	4255541	4255766	1864	-	.	ID="RND-5_FAMILY-957";Tend="1088";Tstart="860";shortTE="F";uid="d6b41af4-78ba-4a6c-b724-33ca12ac266f"
CAJEWF010000008.1	RepeatMasker	DNA	3986780	3986973	554	-	.	ID="dna-5_bta";Tend="156";Tstart="1";shortTE="F";uid="bda2062f-d520-4487-b5f7-28a66c072683"
CAJEWF010000008.1	RepeatMasker	DNA	15024347	15024801	3127	-	.	ID="DNA-3_BTA";Tend="465";Tstart="1";shortTE="F";uid="466c6954-5713-4d0c-961c-4627e4d2779f"
CAJEWF010000008.1	RepeatMasker	DNA/CMC-EnSpm	2038932	2039147	999	-	.	ID="RND-1_FAMILY-56";Tend="1113";Tstart="899";shortTE="F";uid="fa0a8551-8f3e-4830-b9a2-cf715898b46c"
CAJEWF010000008.1	RepeatMasker	DNA/CMC	8792030	8792299	1773	-	.	ID="RND-1_FAMILY-81";Tend="1258";Tstart="949";shortTE="F";uid="6b2e4de8-8341-4d19-986d-21766895d0cc"
CAJEWF010000008.1	RepeatMasker	Unknown	4994684	4995038	1618	-	.	ID="RND-6_FAMILY-1750";Tend="1227";Tstart="840";shortTE="F";uid="d2dcbe3f-e8bd-424e-aa67-57524c9340a2"
CAJEWF010000008.1	RepeatMasker	DNA/CMC-EnSpm	11838319	11838489	1220	-	.	ID="rnd-6_family-10965";Tend="1069";Tstart="924";shortTE="F";uid="2fe7c6df-4d95-4bc2-9a83-366b5bcf3d9d"
CAJEWF010000008.1	RepeatMasker	DNA/Zator	11970633	11970761	499	-	.	ID="RND-6_FAMILY-2114";Tend="2411";Tstart="2289";shortTE="F";uid="0074c06b-c322-4a45-b9a5-0eed85d8386b"
CAJEWF010000008.1	RepeatMasker	LTR/Gypsy	8960309	8960500	1204	-	.	ID="RND-4_FAMILY-31";Tend="1118";Tstart="926";shortTE="F";uid="3c8efc03-00e4-4575-9ac8-c2b2ebe6f2fd"
CAJEWF010000008.1	RepeatMasker	DNA	9306548	9306717	533	-	.	ID="dna-1_bta";Tend="482";Tstart="333";shortTE="F";uid="bbc9842e-0119-4a52-b43a-73dcdc61d61e"
CAJEWF010000008.1	RepeatMasker	DNA/CMC-EnSpm	2556906	2557062	604	-	.	ID="RND-6_FAMILY-6392";Tend="825";Tstart="669";shortTE="F";uid="5bbfee71-4c10-4bb3-8427-1c5bda6568dd"
CAJEWF010000008.1	RepeatMasker	LTR/Gypsy	14738105	14738362	833	-	.	ID="RND-3_FAMILY-25";Tend="1343";Tstart="1085";shortTE="F";uid="f23a30be-1582-415d-ac9a-ee97d533ced0"
CAJEWF010000008.1	RepeatMasker	Unknown	3428575	3428742	815	-	.	ID="RND-4_FAMILY-1179";Tend="1108";Tstart="939";shortTE="F";uid="5598866a-24d9-438a-9bc6-c9806407f1cc"
CAJEWF010000008.1	RepeatMasker	DNA	11021589	11021901	1361	-	.	ID="RND-6_FAMILY-2075";Tend="1305";Tstart="914";shortTE="F";uid="64986c69-f54f-44d7-b865-ec043d439e21"
CAJEWF010000008.1	RepeatMasker	DNA/CMC-EnSpm	2736094	2736254	497	-	.	ID="rnd-6_family-6354";Tend="1915";Tstart="1765";shortTE="F";uid="4dc26cde-ad51-448e-a340-f4e2006f1145"
CAJEWF010000008.1	RepeatMasker	DNA/CMC	1189396	1189623	1817	-	.	ID="RND-5_FAMILY-957";Tend="1087";Tstart="860";shortTE="F";uid="76c1e03a-c4c6-4bab-b3b7-63fac21b7e8e"
CAJEWF010000008.1	RepeatMasker	DNA/CMC-Transib	11005164	11005336	741	-	.	ID="RND-5_FAMILY-2303";Tend="944";Tstart="764";shortTE="F";uid="ab396482-d9e5-4f58-b9db-1b79eb4c37ae"
CAJEWF010000008.1	RepeatMasker	Unknown	3785186	3785507	2213	-	.	ID="RND-4_FAMILY-226";Tend="1226";Tstart="916";shortTE="F";uid="e619ea51-306e-4392-8712-dd141252c493"
CAJEWF010000008.1	RepeatMasker	DNA	4979368	4979871	3955	-	.	ID="DNA-1_BTA";Tend="504";Tstart="1";shortTE="F";uid="c6c121b4-1e50-4f0e-aa9f-3e7d32b7714a"
CAJEWF010000008.1	RepeatMasker	Unknown	1211035	1211419	596	-	.	ID="RND-1_FAMILY-502";TEgroup="ctg_8%7CRND-1_FAMILY-502%7C1";Tend="1163";Tstart="861";shortTE="F";uid="971fce13-2f21-4424-860c-df8c333a7c27"
CAJEWF010000008.1	RepeatMasker	LTR/Gypsy	11805946	11806197	1465	-	.	ID="RND-3_FAMILY-29";Tend="1336";Tstart="1084";shortTE="F";uid="2ef1159c-6565-4141-b4cc-eb15a95e656b"
CAJEWF010000008.1	RepeatMasker	DNA/TcMar-Tc1	10258674	10259166	656	-	.	ID="MARINER-N1_BTA";TEgroup="ctg_8%7CMARINER-N1_BTA%7C5";Tend="991";Tstart="78";shortTE="F";uid="35c9d297-b27d-4fb0-b029-dd94d451ec09"
CAJEWF010000008.1	RepeatMasker	Unknown	1569246	1569428	1071	-	.	ID="RND-5_FAMILY-4439";Tend="1086";Tstart="906";shortTE="F";uid="02726ee0-b250-4e3d-9c2d-f6d7d4efdf1b"
CAJEWF010000008.1	RepeatMasker	DNA/PIF-Spy	9441152	9441360	451	-	.	ID="ISL2EU-N2_BTA";Tend="224";Tstart="3";shortTE="F";uid="8f2fba01-b3a5-4594-b88a-e27b6f8a2038"
CAJEWF010000008.1	RepeatMasker	Unknown	10914580	10914754	721	-	.	ID="RND-6_FAMILY-12866";Tend="1214";Tstart="1041";shortTE="F";uid="50731b05-8217-4b4f-90cf-bf23254fbb1f"
CAJEWF010000008.1	RepeatMasker	DNA/hAT-hAT5	6417123	6417529	1960	-	.	ID="RND-6_FAMILY-700";Tend="1385";Tstart="986";shortTE="F";uid="5cfc706d-b048-4228-b449-94ae22440a32"
CAJEWF010000008.1	RepeatMasker	Unknown	11263626	11263869	1217	-	.	ID="RND-1_FAMILY-36";Tend="1206";Tstart="951";shortTE="F";uid="11c307e9-a5e7-47e9-8693-f43033ee9469"
CAJEWF010000008.1	RepeatMasker	Unknown	1811539	1811712	1282	-	.	ID="RND-6_FAMILY-11";Tend="1077";Tstart="912";shortTE="F";uid="817abde8-5ec2-473d-bcb0-aef0497edfc9"
CAJEWF010000008.1	RepeatMasker	LTR/Pao	6497796	6497989	1477	-	.	ID="RND-6_FAMILY-4724";Tend="978";Tstart="786";shortTE="F";uid="6e14fd3c-5273-4d0f-9075-c6a8a2d4feeb"
CAJEWF010000008.1	RepeatMasker	Unknown	8977211	8977359	401	-	.	ID="RND-5_FAMILY-5134";Tend="1108";Tstart="960";shortTE="F";uid="76401584-530d-4b81-8950-8edfa0e5fdfa"
CAJEWF010000008.1	RepeatMasker	Unknown	12332497	12332652	1279	-	.	ID="RND-5_FAMILY-4195";Tend="1104";Tstart="951";shortTE="F";uid="d5a5c854-7229-4073-a930-387363dae9be"
CAJEWF010000008.1	RepeatMasker	DNA	10718885	10719079	630	-	.	ID="RND-4_FAMILY-1911";Tend="1028";Tstart="835";shortTE="F";uid="1991e94a-bbfc-40de-893d-31b80d2403f8"
CAJEWF010000008.1	RepeatMasker	Unknown	13794907	13795074	1363	-	.	ID="RND-5_FAMILY-652";Tend="1092";Tstart="925";shortTE="F";uid="55bbd541-8ae6-4813-9b65-235e33c28cd0"
CAJEWF010000008.1	RepeatMasker	DNA/CMC	4515546	4515968	773	-	.	ID="RND-6_FAMILY-10979";Tend="1405";Tstart="955";shortTE="F";uid="a110e03a-d577-4954-840d-4809877222b3"
CAJEWF010000008.1	RepeatMasker	Unknown	2633610	2633921	410	-	.	ID="RND-1_FAMILY-27";TEgroup="ctg_8%7CRND-1_FAMILY-27%7C2";Tend="1051";Tstart="905";shortTE="F";uid="92f6ded3-c4a3-41b9-ae30-2492b6df5461"
CAJEWF010000008.1	RepeatMasker	DNA/hAT?	938244	938442	847	-	.	ID="RND-6_FAMILY-326";Tend="1756";Tstart="1576";shortTE="F";uid="73b98123-945d-4ab6-8c02-9c4daa0e6e47"
CAJEWF010000008.1	RepeatMasker	LTR/Gypsy	7177951	7178138	893	-	.	ID="RND-6_FAMILY-1649";Tend="1163";Tstart="974";shortTE="F";uid="f3f5df8a-c4be-4cb1-9d70-fed2449001b1"
CAJEWF010000008.1	RepeatMasker	DNA	9434442	9434751	1342	-	.	ID="RND-3_FAMILY-135";Tend="1164";Tstart="873";shortTE="F";uid="3fdb58b2-f946-4c03-baaa-35deebd9b153"
CAJEWF010000008.1	RepeatMasker	DNA/CMC-EnSpm	8556425	8556589	1164	-	.	ID="rnd-6_family-1912";Tend="1099";Tstart="953";shortTE="F";uid="0335ced4-ff77-45e6-8c12-848d5e7b757d"
CAJEWF010000008.1	RepeatMasker	DNA/hAT-Tip100	8009723	8009878	1065	-	.	ID="RND-5_FAMILY-4888";Tend="1468";Tstart="1313";shortTE="F";uid="f9ccde7d-84e9-4478-8700-0cbdd004c7e5"
CAJEWF010000008.1	RepeatMasker	DNA	12143474	12144027	4232	-	.	ID="DNA-4_BTA";Tend="554";Tstart="1";shortTE="F";uid="59ede731-c550-4b2d-b0e8-adf31e6dc0e6"
CAJEWF010000008.1	RepeatMasker	Unknown	8020690	8020843	793	-	.	ID="RND-1_FAMILY-40";Tend="1128";Tstart="966";shortTE="F";uid="69bcf736-1818-4cdc-b797-6ae6e61e80e7"
CAJEWF010000008.1	RepeatMasker	Unknown	5640590	5640857	1729	-	.	ID="RND-1_FAMILY-134";Tend="1203";Tstart="934";shortTE="F";uid="f4138746-67fb-4ca6-bdd0-1813083dc02b"
CAJEWF010000008.1	RepeatMasker	LTR/Gypsy	13746025	13746281	1996	-	.	ID="RND-5_FAMILY-1051";Tend="1189";Tstart="934";shortTE="F";uid="309243bd-8676-47ee-948c-c079cf6bef7c"
CAJEWF010000008.1	RepeatMasker	DNA/Sola-2	4618509	4618717	465	-	.	ID="RND-6_FAMILY-11392";Tend="5708";Tstart="5493";shortTE="F";uid="9b929f6a-1650-4e53-a227-1b662b232946"
CAJEWF010000008.1	RepeatMasker	DNA	6340617	6340820	613	-	.	ID="RND-3_FAMILY-152";Tend="1407";Tstart="1208";shortTE="F";uid="d42d5c9f-275a-4760-b19a-b637feea95a8"
CAJEWF010000008.1	RepeatMasker	DNA	1571532	1571705	466	-	.	ID="DNA-5_BTA";Tend="226";Tstart="63";shortTE="F";uid="8369ddc5-39a3-497f-acb9-27f6abcd92f7"
CAJEWF010000008.1	RepeatMasker	Unknown	7573911	7574101	521	-	.	ID="RND-4_FAMILY-315";Tend="1331";Tstart="1143";shortTE="F";uid="cf922da5-1ab9-4bef-a0bd-f5fbc5c207a0"
CAJEWF010000008.1	RepeatMasker	LTR/Gypsy	11697084	11697211	485	-	.	ID="RND-4_FAMILY-369";Tend="1035";Tstart="911";shortTE="F";uid="aa7a278d-0c7e-4b87-a7e8-a7a31da602cf"
CAJEWF010000008.1	RepeatMasker	DNA/CMC	11994526	11994748	1236	-	.	ID="RND-5_FAMILY-957";Tend="1087";Tstart="862";shortTE="F";uid="3ed43403-5d74-4415-9e8f-49db7eeca4d0"
CAJEWF010000008.1	RepeatMasker	DNA	2827313	2827584	1790	-	.	ID="DNA-11_BTA";Tend="275";Tstart="4";shortTE="F";uid="2a7ed163-ad6e-4fac-b5f4-21ebb9a85d64"
CAJEWF010000008.1	RepeatMasker	LTR/Gypsy	5247061	5247364	1735	-	.	ID="RND-3_FAMILY-25";TEgroup="ctg_8%7CRND-3_FAMILY-25%7C1";Tend="1343";Tstart="378";shortTE="F";uid="76ea82e0-3953-4b62-a326-93b931d392ff"
CAJEWF010000008.1	RepeatMasker	Unknown	13602478	13602599	401	-	.	ID="RND-5_FAMILY-114";Tend="1058";Tstart="946";shortTE="F";uid="14dc29b6-502f-4d56-bbd4-8cb51e0b99aa"
CAJEWF010000008.1	RepeatMasker	DNA/CMC-EnSpm	14975647	14975769	706	-	.	ID="RND-6_FAMILY-6392";Tend="824";Tstart="702";shortTE="F";uid="dba54d75-fa4d-4e48-bd97-11832d9e35a6"
CAJEWF010000008.1	RepeatMasker	Unknown	12019896	12020144	1369	-	.	ID="RND-5_FAMILY-674";Tend="1102";Tstart="834";shortTE="F";uid="267cd717-c37f-4a4d-850c-5308e9e9b79e"
CAJEWF010000008.1	RepeatMasker	LINE/I	3658055	3658193	765	-	.	ID="RND-6_FAMILY-27";Tend="1191";Tstart="1053";shortTE="F";uid="242623bb-c456-4e9d-8677-f860e6ea6f88"
CAJEWF010000008.1	RepeatMasker	DNA/PIF-Spy	9719382	9719566	899	-	.	ID="ISL2EU-2N1_BTA";Tend="188";Tstart="1";shortTE="F";uid="98a35e2e-382f-4b19-b0ba-cb2b80556615"
CAJEWF010000008.1	RepeatMasker	DNA/Academ-1	12773522	12774249	5475	-	.	ID="RND-1_FAMILY-406";Tend="1680";Tstart="966";shortTE="F";uid="81d8a88b-b998-4e76-903f-19dcfa4fa41b"
CAJEWF010000008.1	RepeatMasker	DNA/Maverick	5626872	5627307	3660	-	.	ID="RND-1_FAMILY-619";Tend="1252";Tstart="823";shortTE="F";uid="c8e3487e-03fd-4970-b917-9f8fe18c5694"
CAJEWF010000008.1	RepeatMasker	LTR/Gypsy	9276183	9276434	1391	-	.	ID="RND-5_FAMILY-1051";Tend="1198";Tstart="943";shortTE="F";uid="71295d44-84fd-4f7d-9999-3318c87d049b"
CAJEWF010000008.1	RepeatMasker	DNA	7675448	7675570	864	-	.	ID="RND-5_FAMILY-1857";Tend="4710";Tstart="4586";shortTE="F";uid="435b8e24-6c14-4ffb-b9f4-36628af3751d"
CAJEWF010000008.1	RepeatMasker	DNA	14295876	14296335	1490	-	.	ID="RND-6_FAMILY-2441";Tend="1738";Tstart="1281";shortTE="F";uid="3f647a83-e017-459f-9fc7-fda84cf38672"
CAJEWF010000008.1	RepeatMasker	DNA/CMC-EnSpm	6214441	6214592	974	-	.	ID="RND-6_FAMILY-1912";Tend="1116";Tstart="952";shortTE="F";uid="52503547-1303-4c6f-a210-7a9ca7103a0e"
CAJEWF010000008.1	RepeatMasker	Unknown	6080195	6080336	884	-	.	ID="RND-5_FAMILY-30";Tend="1017";Tstart="878";shortTE="F";uid="36b34c43-ea76-4be3-b18e-901b34185d47"
CAJEWF010000008.1	RepeatMasker	DNA/CMC	13543594	13543945	737	-	.	ID="RND-5_FAMILY-957";TEgroup="ctg_8%7CRND-5_FAMILY-957%7C4";Tend="1088";Tstart="860";shortTE="F";uid="5bc04cfb-1d16-4e17-b224-a66e5c5ea51e"
CAJEWF010000008.1	RepeatMasker	DNA/hAT?	7079202	7079331	483	-	.	ID="RND-5_FAMILY-1660";Tend="1117";Tstart="1005";shortTE="F";uid="6fdfddf9-c7b6-42d6-8c3c-d8379bb2ab69"
CAJEWF010000008.1	RepeatMasker	RC/Helitron	6331619	6332430	5033	-	.	ID="RND-4_FAMILY-83";Tend="2360";Tstart="1542";shortTE="F";uid="d349174a-c78a-4aa2-b28b-721ecaf16df3"
CAJEWF010000008.1	RepeatMasker	DNA	640070	640333	1083	-	.	ID="DNA-11_BTA";Tend="547";Tstart="259";shortTE="F";uid="fdbcd37c-1dfe-4a4d-9a86-b253365cf866"
CAJEWF010000008.1	RepeatMasker	DNA	2316517	2319003	19168	-	.	ID="RND-6_FAMILY-7299";Tend="2433";Tstart="1";shortTE="F";uid="ca7e7707-efc0-40db-9d1b-4eaa83129dd3"
CAJEWF010000008.1	RepeatMasker	Unknown	3989983	3990340	2133	-	.	ID="RND-6_FAMILY-48";Tend="990";Tstart="656";shortTE="F";uid="d6a1c5c8-86d4-4aed-b57f-562f183c7f55"
CAJEWF010000008.1	RepeatMasker	Unknown	4077907	4078111	581	-	.	ID="RND-6_FAMILY-2688";Tend="1353";Tstart="1147";shortTE="F";uid="c4da1401-640d-4ec5-b0ed-3e9c7a7fe2e1"
CAJEWF010000008.1	RepeatMasker	DNA/hAT-Tip100	8254116	8254226	509	-	.	ID="RND-5_FAMILY-3189";Tend="1674";Tstart="1564";shortTE="F";uid="d90d35ef-3116-4b9a-8aba-d3bed204510c"
CAJEWF010000008.1	RepeatMasker	DNA	12782191	12782473	1477	-	.	ID="RND-2_FAMILY-6";Tend="1294";Tstart="1012";shortTE="F";uid="fbcbfa63-d9c6-4d94-8862-344eb790e378"
CAJEWF010000008.1	RepeatMasker	DNA/CMC-EnSpm	9200742	9200987	1083	-	.	ID="RND-1_FAMILY-56";Tend="1147";Tstart="898";shortTE="F";uid="7cf5bd25-e2ab-426c-871d-64f390aa3367"
CAJEWF010000008.1	RepeatMasker	DNA	1358437	1365036	55972	-	.	ID="RND-1_FAMILY-913";Tend="6819";Tstart="243";shortTE="F";uid="1cf8379d-8836-4317-bcfe-c85b8c0df511"
CAJEWF010000008.1	RepeatMasker	Unknown	12892002	12892250	879	-	.	ID="RND-6_FAMILY-8947";Tend="1157";Tstart="914";shortTE="F";uid="1965aa42-4080-4897-b239-4e13ba4be027"
CAJEWF010000008.1	RepeatMasker	LINE/I	7092245	7092364	591	-	.	ID="NIMB-4_BTA";Tend="1316";Tstart="1196";shortTE="F";uid="06f9a1c8-2094-4ebc-838a-5bf5f01bf833"
CAJEWF010000008.1	RepeatMasker	DNA	1428594	1428723	915	-	.	ID="RND-6_FAMILY-11069";Tend="1031";Tstart="902";shortTE="F";uid="24b14fb6-299d-4901-a1e6-43bdad6fc322"
CAJEWF010000008.1	RepeatMasker	DNA/Zator	9047518	9047648	684	-	.	ID="RND-5_FAMILY-1674";Tend="1196";Tstart="1067";shortTE="F";uid="005c52c5-5658-4a95-b5d6-6d85897a496f"
CAJEWF010000008.1	RepeatMasker	Unknown	6526329	6526448	705	-	.	ID="RND-6_FAMILY-628";Tend="1020";Tstart="888";shortTE="F";uid="e65562a0-0ca1-4cab-b452-0171613cc523"
CAJEWF010000008.1	RepeatMasker	LTR/Gypsy	10739783	10740217	1047	-	.	ID="RND-6_FAMILY-417";Tend="1317";Tstart="398";shortTE="F";uid="c5e47706-5411-4631-b931-26eb6f63679b"
CAJEWF010000008.1	RepeatMasker	DNA	5485330	5485483	700	-	.	ID="RND-1_FAMILY-307";Tend="1368";Tstart="1216";shortTE="F";uid="188df66a-c88e-47a9-8f32-23afe98a3612"
CAJEWF010000008.1	RepeatMasker	LTR/Gypsy	120328	120567	442	-	.	ID="RND-6_FAMILY-417";Tend="1129";Tstart="890";shortTE="F";uid="6ac23e77-a555-460a-b7d9-979cf22706c3"
CAJEWF010000008.1	RepeatMasker	Unknown	5947402	5947508	548	-	.	ID="RND-1_FAMILY-36";Tend="1100";Tstart="991";shortTE="F";uid="d19ea37e-d52f-4d2a-99e3-df3f51792518"
CAJEWF010000008.1	RepeatMasker	Unknown	2825951	2826135	1043	-	.	ID="RND-1_FAMILY-36";Tend="1129";Tstart="944";shortTE="F";uid="7718c0b8-0e8b-49fb-b85b-6391a786af08"
CAJEWF010000008.1	RepeatMasker	LTR/Gypsy	7108135	7108370	1187	-	.	ID="RND-5_FAMILY-1051";Tend="1168";Tstart="932";shortTE="F";uid="4807b979-6351-4334-999c-b197404ed289"
CAJEWF010000008.1	RepeatMasker	Unknown	2661812	2661943	530	-	.	ID="RND-3_FAMILY-41";Tend="1073";Tstart="948";shortTE="F";uid="d3338914-be2e-4a0b-b806-784e2c700f32"
CAJEWF010000008.1	RepeatMasker	Unknown	10224770	10225317	3938	-	.	ID="RND-5_FAMILY-2792";Tend="1364";Tstart="811";shortTE="F";uid="60867df0-8d0d-4184-a04e-9ce3ba1f1d11"
CAJEWF010000008.1	RepeatMasker	DNA/CMC-EnSpm	6124414	6124600	709	-	.	ID="RND-6_FAMILY-813";Tend="590";Tstart="404";shortTE="F";uid="f1baedf0-0308-48d7-8037-974c21ab69d3"
CAJEWF010000008.1	RepeatMasker	DNA/CMC	15078712	15078922	881	-	.	ID="RND-5_FAMILY-957";Tend="1069";Tstart="862";shortTE="F";uid="cac1c499-8ba7-4ac0-a230-76185069656b"
CAJEWF010000008.1	RepeatMasker	LINE/L2	295988	299162	24615	-	.	ID="RND-1_FAMILY-520";Tend="6050";Tstart="2952";shortTE="F";uid="83274cf1-be92-4505-ae9a-2956b01fd578"
CAJEWF010000008.1	RepeatMasker	LTR/Gypsy	13257130	13257402	823	-	.	ID="RND-6_FAMILY-43";Tend="1184";Tstart="911";shortTE="F";uid="502f5597-a722-4cd0-96a7-f9f350253817"
CAJEWF010000008.1	RepeatMasker	Unknown	3210905	3211117	1476	-	.	ID="RND-1_FAMILY-171";Tend="1128";Tstart="903";shortTE="F";uid="da47a123-10d1-4449-913b-77e697c8dd2f"
CAJEWF010000008.1	RepeatMasker	LTR/Gypsy	5106557	5106842	1214	-	.	ID="RND-3_FAMILY-29";Tend="1339";Tstart="954";shortTE="F";uid="705623ed-6169-465a-ad41-838203408a3a"
CAJEWF010000008.1	RepeatMasker	DNA/CMC-EnSpm	15082485	15082639	1120	-	.	ID="ENSPM-N3_BTA";Tend="414";Tstart="261";shortTE="F";uid="610ab79c-6de2-4aaf-9184-a0e11ac922dc"
CAJEWF010000008.1	RepeatMasker	DNA/Kolobok	1287949	1288317	1620	-	.	ID="RND-1_FAMILY-642";Tend="4676";Tstart="4287";shortTE="F";uid="9e8a2279-e5cb-4f50-9af5-81bed62e5be3"
CAJEWF010000008.1	RepeatMasker	Unknown	14505679	14505936	1498	-	.	ID="RND-1_FAMILY-202";Tend="1212";Tstart="913";shortTE="F";uid="fdfc71a9-d496-4d1c-a2ae-ae8d0a687e99"
CAJEWF010000008.1	RepeatMasker	DNA/CMC-EnSpm	3777698	3777821	685	-	.	ID="RND-6_FAMILY-6392";Tend="816";Tstart="693";shortTE="F";uid="c317c52b-956d-4858-b45c-0befc009b90a"
CAJEWF010000008.1	RepeatMasker	LTR/Pao	238697	239191	1396	-	.	ID="RND-5_FAMILY-543";Tend="1372";Tstart="828";shortTE="F";uid="fabb9991-d4f7-43b7-a7a8-cec28a773dbc"
CAJEWF010000008.1	RepeatMasker	Unknown	7186663	7186829	1435	-	.	ID="RND-6_FAMILY-11";Tend="1079";Tstart="913";shortTE="F";uid="48285804-0161-4380-9631-df18db16980c"
CAJEWF010000008.1	RepeatMasker	Unknown	12830601	12830715	433	-	.	ID="RND-5_FAMILY-674";Tend="1007";Tstart="938";shortTE="F";uid="60c2682f-d87f-4b60-b1d8-ce9a354296fa"
CAJEWF010000008.1	RepeatMasker	DNA	11511609	11512109	3974	-	.	ID="DNA-1_BTA";Tend="502";Tstart="1";shortTE="F";uid="112755a4-e73d-4cb3-855a-5f75df1641ec"
CAJEWF010000008.1	RepeatMasker	LINE/R1	5737585	5739859	20001	-	.	ID="RND-5_FAMILY-1618";Tend="2845";Tstart="570";shortTE="F";uid="2d111e61-b90c-495f-81d2-6d6dee6212f4"
CAJEWF010000008.1	RepeatMasker	Unknown	2885730	2885932	814	-	.	ID="RND-1_FAMILY-108";Tend="1195";Tstart="960";shortTE="F";uid="0e94c418-a543-4809-83b7-a9af70c260b0"
CAJEWF010000008.1	RepeatMasker	Unknown	8141022	8141268	1695	-	.	ID="RND-5_FAMILY-1778";Tend="1149";Tstart="903";shortTE="F";uid="b1ec7e14-6d34-46e2-8772-197836d1a014"
CAJEWF010000008.1	RepeatMasker	DNA	14484274	14484705	2862	-	.	ID="DNA-10_BTA";Tend="434";Tstart="1";shortTE="F";uid="e493dc36-bbc4-47be-a79b-5efae1815db8"
CAJEWF010000008.1	RepeatMasker	Unknown	1597637	1597933	2041	-	.	ID="RND-4_FAMILY-226";Tend="1227";Tstart="917";shortTE="F";uid="303d6822-b727-4b00-aad0-d9b67690b879"
CAJEWF010000008.1	RepeatMasker	Unknown	9220108	9220251	1144	-	.	ID="RND-1_FAMILY-371";Tend="922";Tstart="779";shortTE="F";uid="6402a1b2-4978-49cd-aaaf-91c73874d85d"
CAJEWF010000008.1	RepeatMasker	DNA	5450839	5451546	2752	-	.	ID="rnd-5_family-1257";Tend="997";Tstart="355";shortTE="F";uid="ad321750-4648-41cb-83cd-f4398fa3c07b"
CAJEWF010000008.1	RepeatMasker	Unknown	7582616	7582844	1888	-	.	ID="RND-6_FAMILY-778";Tend="1177";Tstart="949";shortTE="F";uid="6227a022-762e-492c-b4e5-880143613b8b"
CAJEWF010000008.1	RepeatMasker	DNA/TcMar-Tc1	5573613	5573832	1452	-	.	ID="RND-1_FAMILY-275";Tend="1195";Tstart="969";shortTE="F";uid="fc24aca5-39f4-4150-8a79-076c166a13f5"
CAJEWF010000008.1	RepeatMasker	RC/Helitron	13039132	13039546	1277	-	.	ID="RND-6_FAMILY-410";Tend="1652";Tstart="1236";shortTE="F";uid="297fd5b7-9236-4623-9695-54356d7fc3e7"
CAJEWF010000008.1	RepeatMasker	Unknown	5690190	5690318	1020	-	.	ID="RND-6_FAMILY-1777";Tend="1283";Tstart="1155";shortTE="F";uid="47a60262-1e58-4908-b9aa-b80992c034ab"
CAJEWF010000008.1	RepeatMasker	DNA/CMC	3603748	3603963	1097	-	.	ID="RND-5_FAMILY-957";Tend="1089";Tstart="860";shortTE="F";uid="d1cd249c-dac7-4c60-8dd0-75a68c9cd4e5"
CAJEWF010000008.1	RepeatMasker	Unknown	11376343	11376596	451	-	.	ID="RND-4_FAMILY-3038";Tend="1125";Tstart="845";shortTE="F";uid="3c9c431e-1d7c-4ae8-90bd-b71b9c6e33ea"
CAJEWF010000008.1	RepeatMasker	DNA/CMC-EnSpm	3394094	3394256	1236	-	.	ID="RND-6_FAMILY-1912";Tend="1116";Tstart="953";shortTE="F";uid="5c17aad0-eea8-4379-9d72-562d4f759a02"
CAJEWF010000008.1	RepeatMasker	LTR/Gypsy	4310425	4310678	1703	-	.	ID="RND-5_FAMILY-1051";Tend="1189";Tstart="936";shortTE="F";uid="9efd4f20-86a3-48bd-9054-bf356efa0fa6"
CAJEWF010000008.1	RepeatMasker	DNA/hAT-Tip100	8021995	8022119	798	-	.	ID="HAT-N2_BTA";Tend="468";Tstart="337";shortTE="F";uid="b5f5f8fc-1a3c-416a-87d2-c0edd5cd1f62"
CAJEWF010000008.1	RepeatMasker	DNA	8394089	8394213	410	-	.	ID="DNA-8_BTA";Tend="1399";Tstart="1273";shortTE="F";uid="424f6469-a4d6-42ca-b4dd-593c26b25ae4"
CAJEWF010000008.1	RepeatMasker	Unknown	729594	729832	847	-	.	ID="RND-4_FAMILY-230";Tend="1573";Tstart="1359";shortTE="F";uid="d759ad30-cc92-4aa7-9309-d98409b9e706"
CAJEWF010000008.1	RepeatMasker	DNA/Academ-1	11272297	11272483	1384	-	.	ID="RND-6_FAMILY-2108";Tend="2210";Tstart="2028";shortTE="F";uid="8cf42b09-cd7d-4b15-a6a8-ec8b819a5599"
CAJEWF010000008.1	RepeatMasker	DNA/CMC-EnSpm	2947043	2947298	1472	-	.	ID="RND-2_FAMILY-41";Tend="1259";Tstart="1004";shortTE="F";uid="6bbc3d29-ce7b-4c6a-a8a9-e335be75a065"
CAJEWF010000008.1	RepeatMasker	Unknown	2882738	2882865	416	-	.	ID="RND-1_FAMILY-37";Tend="1059";Tstart="936";shortTE="F";uid="e3733869-9750-485d-bd93-45e3cd6ef57a"
CAJEWF010000008.1	RepeatMasker	DNA/CMC-Chapaev-3	10652504	10652735	1595	-	.	ID="RND-6_FAMILY-649";Tend="3151";Tstart="2923";shortTE="F";uid="9e630285-7c6c-441d-aa8c-0b44f85049b5"
CAJEWF010000008.1	RepeatMasker	DNA/hAT-Tip100	3430245	3430899	4240	-	.	ID="RND-1_FAMILY-673";Tend="1518";Tstart="890";shortTE="F";uid="4fe9ce6f-9fcf-4023-a40e-e233d3a457e0"
CAJEWF010000008.1	RepeatMasker	Unknown	3074845	3075056	1134	-	.	ID="RND-4_FAMILY-1003";Tend="1211";Tstart="981";shortTE="F";uid="2d5b3a0b-3122-4249-9d48-3619d7d4c325"
CAJEWF010000008.1	RepeatMasker	DNA/CMC-Chapaev-3	5445520	5445888	2565	-	.	ID="RND-5_FAMILY-1708";Tend="2964";Tstart="2589";shortTE="F";uid="7932335a-57ea-4e85-be09-4fbc30518de3"
CAJEWF010000008.1	RepeatMasker	LTR/Gypsy	2943217	2943396	624	-	.	ID="RND-6_FAMILY-417";Tend="1182";Tstart="998";shortTE="F";uid="44eb58cd-71bb-4923-8ef6-d8bd5974888a"
CAJEWF010000008.1	RepeatMasker	LINE/I-Jockey	4002963	4003107	865	-	.	ID="RND-4_FAMILY-756";Tend="472";Tstart="345";shortTE="F";uid="da34fb11-f236-4d91-bac0-9ff126446ba9"
CAJEWF010000008.1	RepeatMasker	DNA	9523863	9524004	460	-	.	ID="RND-6_FAMILY-1434";Tend="1908";Tstart="1765";shortTE="F";uid="35e595ad-5e70-494c-ace1-66ca49c2d016"
CAJEWF010000008.1	RepeatMasker	RC/Helitron	8593208	8593343	422	-	.	ID="RND-6_FAMILY-410";Tend="1430";Tstart="1299";shortTE="F";uid="f4f8139e-d23a-44af-afcb-8baece82f14c"
CAJEWF010000008.1	RepeatMasker	DNA/CMC-EnSpm	6877716	6878132	3265	-	.	ID="ENSPM-N3_BTA";Tend="414";Tstart="1";shortTE="F";uid="eb3b0e96-9b01-470d-86df-5ec8be89edb5"
CAJEWF010000008.1	RepeatMasker	DNA	7972796	7973068	759	-	.	ID="dna-5_bta";Tend="254";Tstart="18";shortTE="F";uid="8a973c76-9ab3-4bed-9730-a9785b816c83"
CAJEWF010000008.1	RepeatMasker	LINE/R1	12596599	12597049	798	-	.	ID="RND-6_FAMILY-1164";Tend="2554";Tstart="2163";shortTE="F";uid="f8c6fd57-a835-4e2b-a27a-889066d949b1"
CAJEWF010000008.1	RepeatMasker	Unknown	6032634	6033363	2926	-	.	ID="RND-6_FAMILY-1748";Tend="1279";Tstart="575";shortTE="F";uid="672f3571-d813-4fd6-959e-af2f4fd17545"
CAJEWF010000008.1	RepeatMasker	Unknown	9909298	9909617	2095	-	.	ID="RND-6_FAMILY-830";Tend="1254";Tstart="936";shortTE="F";uid="40524151-031b-46d6-a58a-c4fc8d73aa0f"
CAJEWF010000008.1	RepeatMasker	DNA/CMC-Transib	8859081	8859242	1149	-	.	ID="RND-5_FAMILY-2303";Tend="929";Tstart="766";shortTE="F";uid="2d0bdb4e-acdd-42ad-a9d7-b32997b5d594"
CAJEWF010000008.1	RepeatMasker	DNA	1615608	1615739	477	-	.	ID="RND-5_FAMILY-1401";Tend="1034";Tstart="906";shortTE="F";uid="eb2f1fad-3674-4183-be68-6a2100f05305"
CAJEWF010000008.1	RepeatMasker	Unknown	6439110	6439453	503	-	.	ID="RND-1_FAMILY-637";TEgroup="ctg_8%7CRND-1_FAMILY-637%7C1";Tend="928";Tstart="821";shortTE="F";uid="fedf1d8c-8ed5-45f6-a9cc-140a9a2a5225"
CAJEWF010000008.1	RepeatMasker	Unknown	2569752	2569952	948	-	.	ID="RND-1_FAMILY-36";Tend="1148";Tstart="952";shortTE="F";uid="7842939c-8f02-4c4e-ac5c-26f54ad2a540"
CAJEWF010000008.1	RepeatMasker	DNA	7612671	7612794	779	-	.	ID="RND-6_FAMILY-11069";Tend="1029";Tstart="905";shortTE="F";uid="c25597a6-f380-4544-bbe5-d6e62832a076"
CAJEWF010000008.1	RepeatMasker	LTR/DIRS	13384192	13384358	752	-	.	ID="RND-6_FAMILY-2925";Tend="1130";Tstart="967";shortTE="F";uid="f2997239-2865-4464-8af0-b75c8ef75adb"
CAJEWF010000008.1	RepeatMasker	LINE/I-Jockey	14007995	14008239	839	-	.	ID="JOCKEY-5_BTA";Tend="716";Tstart="493";shortTE="F";uid="fc99ff0d-6678-4a4a-a71a-f2f88d35bfc3"
CAJEWF010000008.1	RepeatMasker	DNA	11360091	11360322	966	-	.	ID="DNA-5_BTA";Tend="255";Tstart="1";shortTE="F";uid="e5b29c2f-ee09-4753-a4ac-83be30b8a627"
CAJEWF010000008.1	RepeatMasker	DNA/CMC	7545289	7545515	449	-	.	ID="RND-1_FAMILY-662";Tend="1204";Tstart="972";shortTE="F";uid="cf7ddf9d-a3e0-4eb5-af97-f80acb649e54"
CAJEWF010000008.1	RepeatMasker	RC/Helitron	565473	565833	2728	-	.	ID="RND-1_FAMILY-780";Tend="1327";Tstart="968";shortTE="F";uid="2192b2fd-325e-4840-a5a8-694190fd9c27"
CAJEWF010000008.1	RepeatMasker	DNA/CMC	11846296	11846557	1642	-	.	ID="RND-1_FAMILY-383";Tend="1100";Tstart="864";shortTE="F";uid="58aee421-32c4-4e1f-8cc8-ed1282aeb87e"
CAJEWF010000008.1	RepeatMasker	DNA/CMC-EnSpm	6416585	6416742	1081	-	.	ID="RND-6_FAMILY-2037";Tend="1413";Tstart="1258";shortTE="F";uid="d33aa503-d120-4199-9da9-c8c9458a0de4"
CAJEWF010000008.1	RepeatMasker	DNA/hAT-Tip100	8448695	8449686	6945	-	.	ID="RND-1_FAMILY-49";Tend="1867";Tstart="913";shortTE="F";uid="b8d723ac-571f-4e8a-a960-7663b39b2a1c"
CAJEWF010000008.1	RepeatMasker	LINE/L2	10977508	10977767	2005	-	.	ID="RND-1_FAMILY-164";Tend="1175";Tstart="916";shortTE="F";uid="64a3bb02-c7c0-487b-b4b7-5b4ed3584cb2"
CAJEWF010000008.1	RepeatMasker	DNA	1827922	1828031	712	-	.	ID="DNA-11_BTA";Tend="387";Tstart="277";shortTE="F";uid="466b2595-9244-4141-9ad7-43c68dd074be"
CAJEWF010000008.1	RepeatMasker	DNA	5210349	5210773	3046	-	.	ID="dna-4_bta";Tend="412";Tstart="1";shortTE="F";uid="2d739048-07a1-4ee2-b271-128528a5bec8"
CAJEWF010000008.1	RepeatMasker	DNA/hAT?	12555313	12555511	724	-	.	ID="RND-6_FAMILY-2385";Tend="1303";Tstart="1105";shortTE="F";uid="25ccef7a-1a77-4cc6-802c-3279e435ba53"
CAJEWF010000008.1	RepeatMasker	DNA	1815477	1815712	653	-	.	ID="DNA-5_BTA";Tend="255";Tstart="10";shortTE="F";uid="7c552c79-3f06-4ad8-8063-65103b61d968"
CAJEWF010000008.1	RepeatMasker	DNA/CMC	9303140	9303371	1621	-	.	ID="RND-5_FAMILY-957";Tend="1089";Tstart="857";shortTE="F";uid="cfe89224-e636-46fa-8cf4-a97bd6d461ce"
CAJEWF010000008.1	RepeatMasker	Unknown	520548	520765	1796	-	.	ID="RND-6_FAMILY-3097";Tend="2153";Tstart="1939";shortTE="F";uid="001564ef-3676-4025-8bcd-d62cc3b58252"
CAJEWF010000008.1	RepeatMasker	DNA/CMC-EnSpm	7524483	7524764	541	-	.	ID="RND-6_FAMILY-9455";TEgroup="ctg_8%7CRND-6_FAMILY-9455%7C3";Tend="629";Tstart="524";shortTE="F";uid="3f73653f-aefd-4689-928b-4fdf6ea2bf97"
CAJEWF010000008.1	RepeatMasker	Unknown	8716135	8716553	2421	-	.	ID="RND-1_FAMILY-538";Tend="1272";Tstart="852";shortTE="F";uid="622a72cf-412d-4f45-8c29-cc6fda98edc3"
CAJEWF010000008.1	RepeatMasker	DNA/CMC-Transib	1098660	1098842	1196	-	.	ID="RND-5_FAMILY-2303";Tend="929";Tstart="762";shortTE="F";uid="1c3661e1-5e59-4f86-9851-6ece76203134"
CAJEWF010000008.1	RepeatMasker	DNA	14374436	14375771	11042	-	.	ID="RND-1_FAMILY-110";Tend="2101";Tstart="766";shortTE="F";uid="d039f93b-57a5-4e23-b9e8-ba5ef544aec5"
CAJEWF010000008.1	RepeatMasker	Unknown	14517846	14518008	400	-	.	ID="RND-6_FAMILY-1831";Tend="1677";Tstart="1513";shortTE="F";uid="de0a4e61-076b-4235-9851-9484a2b29c3c"
CAJEWF010000008.1	RepeatMasker	Unknown	11974732	11975045	2285	-	.	ID="RND-4_FAMILY-226";Tend="1226";Tstart="917";shortTE="F";uid="df4f2a01-ed44-4012-aec2-541997c5d9d0"
CAJEWF010000008.1	RepeatMasker	Unknown	4887378	4887571	458	-	.	ID="RND-6_FAMILY-783";Tend="1087";Tstart="893";shortTE="F";uid="f81081d8-7e99-480b-90bc-7b562cc1e241"
CAJEWF010000008.1	RepeatMasker	Unknown	13654059	13654758	4442	-	.	ID="RND-6_FAMILY-830";Tend="1501";Tstart="804";shortTE="F";uid="20dea8d6-b98b-484a-9187-90bb25a21fb8"
CAJEWF010000008.1	RepeatMasker	Unknown	10009014	10009328	871	-	.	ID="RND-6_FAMILY-1777";TEgroup="ctg_8%7CRND-6_FAMILY-1777%7C6";Tend="1290";Tstart="886";shortTE="F";uid="2f457c3b-cdc6-44a1-a636-9b4729f90fac"
CAJEWF010000008.1	RepeatMasker	DNA	6769256	6769419	508	-	.	ID="RND-5_FAMILY-971";Tend="1205";Tstart="1041";shortTE="F";uid="872bdd0d-7c2c-44f6-a366-7cc8bbfa6c48"
CAJEWF010000008.1	RepeatMasker	DNA	5433808	5434076	1646	-	.	ID="DNA-11_BTA";Tend="277";Tstart="1";shortTE="F";uid="5a6fdcb7-cbe3-41f2-94dc-0e3ec6de2617"
CAJEWF010000008.1	RepeatMasker	DNA/hAT-Tip100	834438	834699	2036	-	.	ID="RND-6_FAMILY-968";Tend="5449";Tstart="5189";shortTE="F";uid="fa3a2570-3561-44a2-8f07-3d4590e82f95"
CAJEWF010000008.1	RepeatMasker	Unknown	13795075	13795236	797	-	.	ID="RND-6_FAMILY-29";Tend="1160";Tstart="1002";shortTE="F";uid="c6d888d4-d9c1-4e66-bc4a-af10e14ce319"
CAJEWF010000008.1	RepeatMasker	DNA/CMC-Transib	8980108	8980268	1063	-	.	ID="RND-5_FAMILY-2303";Tend="929";Tstart="764";shortTE="F";uid="cf2fb931-226d-435e-83c7-cb2ef7edeca8"
CAJEWF010000008.1	RepeatMasker	Unknown	3994828	3994964	797	-	.	ID="RND-1_FAMILY-27";Tend="1048";Tstart="907";shortTE="F";uid="c0c02a59-6ed0-4e17-83f0-046548503d8c"
CAJEWF010000008.1	RepeatMasker	LTR/Gypsy	3716818	3716936	507	-	.	ID="RND-6_FAMILY-1646";Tend="1234";Tstart="1112";shortTE="F";uid="72639dc5-175f-46a9-9028-5dd3fe4aaaf4"
CAJEWF010000008.1	RepeatMasker	Unknown	5568624	5569025	2031	-	.	ID="RND-1_FAMILY-199";Tend="1322";Tstart="936";shortTE="F";uid="10d76c65-ac81-4d6b-8156-a19398d434ab"
CAJEWF010000008.1	RepeatMasker	DNA/CMC	10222744	10223139	2470	-	.	ID="RND-1_FAMILY-93";Tend="1272";Tstart="877";shortTE="F";uid="32d04e67-9d52-427e-9fdf-806baa14bfaa"
CAJEWF010000008.1	RepeatMasker	Unknown	9932796	9933019	451	-	.	ID="RND-5_FAMILY-5134";Tend="1097";Tstart="867";shortTE="F";uid="0a461c61-1850-4c0f-95c8-b142bc16ec32"
CAJEWF010000008.1	RepeatMasker	DNA	12674133	12674362	695	-	.	ID="RND-1_FAMILY-713";Tend="6880";Tstart="6650";shortTE="F";uid="cf76a78d-45ef-44c8-80cd-6846ce3eec05"
CAJEWF010000008.1	RepeatMasker	DNA	2313126	2314319	9649	-	.	ID="RND-6_FAMILY-7299";Tend="3627";Tstart="2439";shortTE="F";uid="b5f27472-4395-4091-bfdc-5b6f6c6ac69d"
CAJEWF010000008.1	RepeatMasker	DNA	9186867	9187122	556	-	.	ID="RND-4_FAMILY-746";Tend="703";Tstart="458";shortTE="F";uid="431e66f3-a5e2-4b2d-993d-fa81b76f7583"
CAJEWF010000008.1	RepeatMasker	DNA	7228444	7228997	4044	-	.	ID="DNA-4_BTA";Tend="554";Tstart="1";shortTE="F";uid="61e207cc-d59b-4da9-ad98-78b3d3715561"
CAJEWF010000008.1	RepeatMasker	DNA	3403276	3403436	908	-	.	ID="RND-5_FAMILY-1857";Tend="4710";Tstart="4549";shortTE="F";uid="ec55e923-5419-489f-8443-6c2d19721556"
CAJEWF010000008.1	RepeatMasker	Unknown	4298187	4298306	627	-	.	ID="RND-2_FAMILY-63";Tend="1026";Tstart="902";shortTE="F";uid="79070fa0-3203-4c4b-aa53-cac54ebde1bd"
CAJEWF010000008.1	RepeatMasker	DNA/TcMar-Tc1	13198669	13198893	1478	-	.	ID="RND-4_FAMILY-1919";Tend="1108";Tstart="893";shortTE="F";uid="67d6de22-15ce-4448-a8f5-eb1fa131635e"
CAJEWF010000008.1	RepeatMasker	Unknown	1386664	1386896	1035	-	.	ID="RND-4_FAMILY-1879";Tend="1067";Tstart="826";shortTE="F";uid="e1439d87-2e7b-4c28-a458-90f5c3e80514"
CAJEWF010000008.1	RepeatMasker	RC/Helitron	10039984	10041369	4400	-	.	ID="RND-5_FAMILY-4101";TEgroup="ctg_8%7CRND-5_FAMILY-4101%7C2";Tend="1684";Tstart="319";shortTE="F";uid="6268d4de-0ef5-4e76-b82a-f5fb00d089ef"
CAJEWF010000008.1	RepeatMasker	LTR/Gypsy	5091498	5091756	1787	-	.	ID="RND-3_FAMILY-29";Tend="1083";Tstart="823";shortTE="F";uid="99abd2cf-499e-4698-bd2a-e9b814a584f5"
CAJEWF010000008.1	RepeatMasker	DNA/CMC	3428743	3428972	1807	-	.	ID="ENSPM-N1_BTA";Tend="228";Tstart="1";shortTE="F";uid="ac276a3a-3c98-4a67-bfbc-6e95c05484ca"
CAJEWF010000008.1	RepeatMasker	DNA	2873790	2873980	464	-	.	ID="DNA-5_BTA";Tend="202";Tstart="18";shortTE="F";uid="df1129b4-493f-47b0-9bda-38c8d60bcf35"
CAJEWF010000008.1	RepeatMasker	LINE/L2	9843799	9844271	806	-	.	ID="RND-1_FAMILY-164";TEgroup="ctg_8%7CRND-1_FAMILY-164%7C3";Tend="1178";Tstart="912";shortTE="F";uid="e9fe842d-76d7-43a8-93a8-d659adad349f"
CAJEWF010000008.1	RepeatMasker	Unknown	3637537	3637763	2083	-	.	ID="RND-6_FAMILY-778";Tend="1177";Tstart="951";shortTE="F";uid="d54ad625-417d-47cf-8933-23f0d53a5d68"
CAJEWF010000008.1	RepeatMasker	Unknown	1162920	1163085	480	-	.	ID="RND-6_FAMILY-5435";Tend="1765";Tstart="1578";shortTE="F";uid="abaa45f5-b637-4fdf-bb42-de66c1243fa0"
CAJEWF010000008.1	RepeatMasker	DNA	2894069	2894316	541	-	.	ID="RND-6_FAMILY-7299";Tend="2817";Tstart="2563";shortTE="F";uid="7974d5c8-2142-4935-aaf5-1d76121a8c14"
CAJEWF010000008.1	RepeatMasker	Unknown	10496675	10496964	2411	-	.	ID="RND-5_FAMILY-841";Tend="811";Tstart="524";shortTE="F";uid="9fe6259e-07f6-43fc-9556-93f9859b811e"
CAJEWF010000008.1	RepeatMasker	LTR/Gypsy	9825315	9825794	3035	-	.	ID="RND-6_FAMILY-1649";Tend="1399";Tstart="973";shortTE="F";uid="f67d2d15-4850-4e4a-846f-9c090999f663"
CAJEWF010000008.1	RepeatMasker	DNA/hAT?	6012181	6012474	733	-	.	ID="RND-6_FAMILY-3850";Tend="1183";Tstart="883";shortTE="F";uid="f92d5b49-94d3-4543-b6b9-6fe3c022a7a8"
CAJEWF010000008.1	RepeatMasker	Unknown	4046473	4046605	729	-	.	ID="RND-1_FAMILY-78";Tend="1084";Tstart="952";shortTE="F";uid="2d5b9117-932d-4f7d-9481-9743a0a4b2b5"
CAJEWF010000008.1	RepeatMasker	DNA	14203074	14203311	1327	-	.	ID="DNA-5_BTA";Tend="242";Tstart="3";shortTE="F";uid="dedbade0-d358-424c-a3c3-31d1ea7e48ce"
CAJEWF010000008.1	RepeatMasker	Unknown	1154898	1155036	1095	-	.	ID="RND-1_FAMILY-309";Tend="1049";Tstart="911";shortTE="F";uid="f728ff2d-eb1d-4604-bb9f-446854c98783"
CAJEWF010000008.1	RepeatMasker	DNA/Kolobok	1094007	1094218	1030	-	.	ID="KOLOBOK-N2_BTA";Tend="236";Tstart="25";shortTE="F";uid="2b6cd31f-0c81-41c1-9b42-5c5b27eb1299"
CAJEWF010000008.1	RepeatMasker	DNA	13082710	13083871	7469	-	.	ID="RND-1_FAMILY-535";Tend="2041";Tstart="798";shortTE="F";uid="4ec026d7-9d3a-4103-a7be-45b019a8f9de"
CAJEWF010000008.1	RepeatMasker	DNA/CMC-Chapaev-3	3444087	3444256	686	-	.	ID="RND-6_FAMILY-649";Tend="1929";Tstart="1763";shortTE="F";uid="97f891d0-3523-4356-b416-8b3dae687f9c"
CAJEWF010000008.1	RepeatMasker	Unknown	4350180	4350404	1515	-	.	ID="RND-6_FAMILY-5687";Tend="1223";Tstart="959";shortTE="F";uid="c8fbcd69-cfa6-48c3-8c32-ad8351828b16"
CAJEWF010000008.1	RepeatMasker	DNA	4842343	4842565	842	-	.	ID="RND-6_FAMILY-3089";Tend="2506";Tstart="2283";shortTE="F";uid="66a878da-3eff-443c-8348-7cc0a006f2a4"
CAJEWF010000008.1	RepeatMasker	Unknown	4726170	4726422	1903	-	.	ID="RND-6_FAMILY-778";Tend="1180";Tstart="949";shortTE="F";uid="4f6d77be-2957-460f-af59-f9585026cbdf"
CAJEWF010000008.1	RepeatMasker	Unknown	808496	808895	1056	-	.	ID="RND-6_FAMILY-6020";Tend="1350";Tstart="933";shortTE="F";uid="00085e7d-9ac2-4cb7-9d98-3c81916bebf0"
CAJEWF010000008.1	RepeatMasker	Unknown	2441689	2441879	1574	-	.	ID="RND-1_FAMILY-96";Tend="1253";Tstart="1063";shortTE="F";uid="877875aa-694e-4519-ba8b-775c86456b74"
CAJEWF010000008.1	RepeatMasker	DNA	14254396	14254508	429	-	.	ID="RND-6_FAMILY-7023";Tend="904";Tstart="789";shortTE="F";uid="110fac44-e0e2-4594-8e7e-049309d2328d"
CAJEWF010000008.1	RepeatMasker	LTR/Gypsy	7032177	7032341	1280	-	.	ID="RND-6_FAMILY-1649";Tend="1137";Tstart="973";shortTE="F";uid="541659e2-fa1c-4bfa-a9fe-f9694e437635"
CAJEWF010000008.1	RepeatMasker	RC/Helitron	4024730	4024871	866	-	.	ID="RND-4_FAMILY-803";Tend="1105";Tstart="969";shortTE="F";uid="8122f59c-e7f3-44a8-be0d-81791613543c"
CAJEWF010000008.1	RepeatMasker	Unknown	11244713	11244963	1523	-	.	ID="RND-3_FAMILY-154";Tend="1203";Tstart="954";shortTE="F";uid="b9a0b606-8046-455a-a461-ad3a81b9fe85"
CAJEWF010000008.1	RepeatMasker	Unknown	4407014	4407178	1298	-	.	ID="RND-1_FAMILY-22";Tend="991";Tstart="827";shortTE="F";uid="22ce99c4-1810-494d-900e-fbb43e608fce"
CAJEWF010000008.1	RepeatMasker	DNA/hAT-Ac	10487358	10488209	5387	-	.	ID="RND-5_FAMILY-2013";Tend="1775";Tstart="923";shortTE="F";uid="62412531-2f41-46e7-86b7-98cb3977e2f8"
CAJEWF010000008.1	RepeatMasker	DNA/PIF-Spy	7741257	7741459	1211	-	.	ID="RND-5_FAMILY-741";Tend="3875";Tstart="3677";shortTE="F";uid="fe980f40-6bf0-43ca-9696-af20de2a0896"
CAJEWF010000008.1	RepeatMasker	DNA	7104447	7104993	3804	-	.	ID="DNA-4_BTA";Tend="554";Tstart="1";shortTE="F";uid="b73ad33c-3d9a-4a8c-ab9d-13a23a4a8016"
CAJEWF010000008.1	RepeatMasker	DNA	4861394	4861620	783	-	.	ID="DNA-11_BTA";Tend="551";Tstart="275";shortTE="F";uid="ea3d3d3d-9159-442e-bc00-966abd4b2dbe"
CAJEWF010000008.1	RepeatMasker	DNA	14196895	14197049	982	-	.	ID="rnd-6_family-11069";Tend="1035";Tstart="902";shortTE="F";uid="d0d6d092-b5c6-45a6-a939-6f220cb38cdd"
CAJEWF010000008.1	RepeatMasker	LTR/Gypsy	12735248	12735620	1971	-	.	ID="RND-5_FAMILY-1051";Tend="1450";Tstart="1082";shortTE="F";uid="54de5be0-44cf-4130-9b9e-2f608baf7739"
CAJEWF010000008.1	RepeatMasker	DNA	14740577	14740798	1257	-	.	ID="DNA-1_BTA";Tend="226";Tstart="1";shortTE="F";uid="998beaa8-7063-4f21-8b29-8975d1993438"
CAJEWF010000008.1	RepeatMasker	DNA/CMC-EnSpm	8105612	8106057	919	-	.	ID="rnd-6_family-1912";Tend="1108";Tstart="228";shortTE="F";uid="50abb93c-7830-4b9f-8e6d-1a0cd8ba2e91"
CAJEWF010000008.1	RepeatMasker	DNA	6947694	6947951	1105	-	.	ID="DNA-5_BTA";Tend="255";Tstart="4";shortTE="F";uid="9d2c0045-9fc9-456b-991a-7c8b15dac9b5"
CAJEWF010000008.1	RepeatMasker	DNA/CMC-EnSpm	13965269	13965514	1341	-	.	ID="RND-6_FAMILY-737";Tend="1154";Tstart="892";shortTE="F";uid="9990e230-7bff-48b6-b313-a84818d89daa"
CAJEWF010000008.1	RepeatMasker	LTR/Gypsy	4159111	4159373	1624	-	.	ID="RND-6_FAMILY-1649";Tend="1405";Tstart="1142";shortTE="F";uid="f757f453-93ea-4eb4-ba05-1524fa54de61"
CAJEWF010000008.1	RepeatMasker	Unknown	4675276	4675588	791	-	.	ID="RND-1_FAMILY-36";Tend="816";Tstart="498";shortTE="F";uid="e29898cb-eed3-4ee2-94b0-04f1b70c8a2e"
CAJEWF010000008.1	RepeatMasker	Unknown	1337940	1338156	1349	-	.	ID="RND-4_FAMILY-59";Tend="1102";Tstart="884";shortTE="F";uid="98282114-0639-45aa-84d9-0e63abab304b"
CAJEWF010000008.1	RepeatMasker	DNA	1289983	1290392	2992	-	.	ID="RND-3_FAMILY-28";Tend="1308";Tstart="899";shortTE="F";uid="e5727360-34f3-4ba3-a477-a553801a377d"
CAJEWF010000008.1	RepeatMasker	RC/Helitron	4812182	4812320	417	-	.	ID="RND-6_FAMILY-894";Tend="1964";Tstart="1826";shortTE="F";uid="62c4febd-dfa0-45ac-bc83-1557716ed744"
CAJEWF010000008.1	RepeatMasker	DNA	4696470	4696884	956	-	.	ID="RND-5_FAMILY-5066";Tend="1348";Tstart="968";shortTE="F";uid="8e193420-a012-4043-a29c-10ed6ca51334"
CAJEWF010000008.1	RepeatMasker	Unknown	14727266	14727523	608	-	.	ID="RND-1_FAMILY-36";Tend="1208";Tstart="946";shortTE="F";uid="ff622707-add1-49b5-810e-db617b7f3f98"
CAJEWF010000008.1	RepeatMasker	LTR/Pao	13916080	13916291	1224	-	.	ID="RND-5_FAMILY-543";Tend="1259";Tstart="1047";shortTE="F";uid="1a191a65-8d73-47be-b2ea-1340c0332a63"
CAJEWF010000008.1	RepeatMasker	Unknown	9065186	9065320	929	-	.	ID="RND-1_FAMILY-134";Tend="1065";Tstart="931";shortTE="F";uid="f01b2012-d166-4d04-8185-c7154a40a847"
CAJEWF010000008.1	RepeatMasker	Unknown	5232515	5232753	1519	-	.	ID="RND-4_FAMILY-1179";Tend="1171";Tstart="933";shortTE="F";uid="962f6a2c-fc5e-4b2b-8520-3d307e84472a"
CAJEWF010000008.1	RepeatMasker	DNA	9251770	9251895	1023	-	.	ID="DNA4-17B_BTA";Tend="276";Tstart="151";shortTE="F";uid="6fa398cf-465a-424d-9586-f0e35ac48e2a"
CAJEWF010000008.1	RepeatMasker	LINE/R1	12547549	12547778	475	-	.	ID="RND-6_FAMILY-4337";Tend="1373";Tstart="1111";shortTE="F";uid="30ba30f2-d9b3-4c0d-9dcf-b15f5b533971"
CAJEWF010000008.1	RepeatMasker	LTR/Gypsy	1202924	1203188	1956	-	.	ID="RND-5_FAMILY-1051";Tend="1196";Tstart="932";shortTE="F";uid="bd05493a-a671-433d-bb6b-dee88ab45d84"
CAJEWF010000008.1	RepeatMasker	Unknown	12197999	12198165	1346	-	.	ID="RND-6_FAMILY-1777";Tend="1046";Tstart="880";shortTE="F";uid="674bf15d-98e2-42a2-93a1-bac1b963806a"
CAJEWF010000008.1	RepeatMasker	Unknown	9389926	9390336	1864	-	.	ID="RND-4_FAMILY-1071";Tend="1304";Tstart="866";shortTE="F";uid="3b479097-ed92-4f76-a62f-fda0021f28d7"
CAJEWF010000008.1	RepeatMasker	LTR/Gypsy	2095125	2095288	1405	-	.	ID="RND-6_FAMILY-1649";Tend="1137";Tstart="973";shortTE="F";uid="91b5a217-2c81-4b76-9fe6-82c2cb733bdb"
CAJEWF010000008.1	RepeatMasker	DNA/CMC-Transib	11703799	11703952	929	-	.	ID="RND-5_FAMILY-2303";Tend="926";Tstart="773";shortTE="F";uid="a6fab266-6409-44ef-8f8c-affedfafcc75"
CAJEWF010000008.1	RepeatMasker	DNA	8248323	8248550	706	-	.	ID="RND-1_FAMILY-136";Tend="1124";Tstart="910";shortTE="F";uid="360d7828-7964-459c-aea0-5bc2f7d1c01e"
CAJEWF010000008.1	RepeatMasker	DNA/CMC-Chapaev-3	6588669	6590491	13447	-	.	ID="RND-1_FAMILY-663";Tend="2543";Tstart="778";shortTE="F";uid="0eb92537-2b65-42e8-848d-2e7b31d081ff"
CAJEWF010000008.1	RepeatMasker	Unknown	3996760	3996896	730	-	.	ID="RND-1_FAMILY-197";Tend="1120";Tstart="978";shortTE="F";uid="65467972-b78b-48a7-b2cb-5948bef7777b"
CAJEWF010000008.1	RepeatMasker	DNA/TcMar-Tc1	6048843	6049614	3894	-	.	ID="RND-1_FAMILY-152";Tend="1766";Tstart="992";shortTE="F";uid="cc59e7d6-9b14-49df-a1f8-53fff5fe45ea"
CAJEWF010000008.1	RepeatMasker	DNA/CMC-Transib	9722365	9722517	1064	-	.	ID="RND-5_FAMILY-2303";Tend="929";Tstart="766";shortTE="F";uid="28e58cb1-5fbc-409f-a985-0d57f939e8c2"
CAJEWF010000008.1	RepeatMasker	DNA	12910566	12910803	879	-	.	ID="DNA-5_BTA";Tend="238";Tstart="1";shortTE="F";uid="94c3d390-b6c5-48e9-8e76-e5b45765ba12"
CAJEWF010000008.1	RepeatMasker	Unknown	1473116	1473324	892	-	.	ID="RND-6_FAMILY-1247";Tend="1271";Tstart="1055";shortTE="F";uid="0b9b885b-fada-4ebe-9bcd-1fa81145a269"
CAJEWF010000008.1	RepeatMasker	Unknown	6688903	6689045	588	-	.	ID="RND-1_FAMILY-27";Tend="1050";Tstart="905";shortTE="F";uid="d13f1033-5c66-497f-9905-c4316b7886a3"
CAJEWF010000008.1	RepeatMasker	DNA/CMC	12758061	12758286	1570	-	.	ID="RND-5_FAMILY-957";Tend="1087";Tstart="859";shortTE="F";uid="7e83ec37-e68f-4d59-afcb-8f0098866048"
CAJEWF010000008.1	RepeatMasker	LINE/I-Jockey	14003334	14007843	12101	-	.	ID="JOCKEY-6_BTA";Tend="5288";Tstart="785";shortTE="F";uid="5ac0cf85-d315-4218-a875-972485223e7e"
CAJEWF010000008.1	RepeatMasker	LTR/Gypsy	158291	158528	1664	-	.	ID="RND-1_FAMILY-321";Tend="1170";Tstart="928";shortTE="F";uid="0759b439-e749-4a13-89ad-6ab7efd82350"
CAJEWF010000008.1	RepeatMasker	DNA/CMC-EnSpm	6010354	6010519	1382	-	.	ID="RND-6_FAMILY-1912";Tend="1116";Tstart="950";shortTE="F";uid="afc578d2-5848-4834-bb77-127eacc8f2ea"
CAJEWF010000008.1	RepeatMasker	DNA	944812	948376	29646	-	.	ID="RND-1_FAMILY-822";Tend="4131";Tstart="594";shortTE="F";uid="af7d7f42-b064-4271-be8c-58946a187ae8"
CAJEWF010000008.1	RepeatMasker	Unknown	689259	691424	19121	-	.	ID="RND-6_FAMILY-3490";Tend="2965";Tstart="820";shortTE="F";uid="84c87013-8b7d-4585-bddb-19d721e569b3"
CAJEWF010000008.1	RepeatMasker	DNA/CMC-EnSpm	15013331	15013587	1493	-	.	ID="RND-6_FAMILY-7144";Tend="1232";Tstart="967";shortTE="F";uid="a3146227-ba32-4df5-b0e4-ebda37c72ea9"
CAJEWF010000008.1	RepeatMasker	Unknown	7046766	7047119	2305	-	.	ID="RND-1_FAMILY-217";Tend="1284";Tstart="931";shortTE="F";uid="6cf3a858-0614-44e5-a685-f3896e652b0c"
CAJEWF010000008.1	RepeatMasker	LTR/Gypsy	3657864	3658025	739	-	.	ID="RND-6_FAMILY-1646";Tend="1503";Tstart="1340";shortTE="F";uid="874f6c66-2e37-4db7-88f3-3b11e5e1c119"
CAJEWF010000008.1	RepeatMasker	Unknown	3804081	3804227	882	-	.	ID="RND-3_FAMILY-243";Tend="707";Tstart="560";shortTE="F";uid="5e340426-dd09-47e6-885d-47d91e6ee232"
CAJEWF010000008.1	RepeatMasker	DNA/TcMar-Tc1	4801921	4802134	1278	-	.	ID="RND-4_FAMILY-168";Tend="1176";Tstart="963";shortTE="F";uid="b951954c-4132-42fe-97d5-02070b810713"
CAJEWF010000008.1	RepeatMasker	Unknown	7298412	7298697	1515	-	.	ID="RND-3_FAMILY-154";Tend="1204";Tstart="922";shortTE="F";uid="5359e408-7408-42a5-9b3f-f0d37a7715d0"
CAJEWF010000008.1	RepeatMasker	DNA/CMC	6406120	6406255	608	-	.	ID="RND-1_FAMILY-652";Tend="961";Tstart="820";shortTE="F";uid="77591512-a9e8-405d-9f12-dc620ced98f8"
CAJEWF010000008.1	RepeatMasker	LINE/L2	2384553	2384991	673	-	.	ID="RND-6_FAMILY-5920";Tend="1319";Tstart="884";shortTE="F";uid="ef63d542-e7d5-4be7-bda5-0b7122c3ed75"
CAJEWF010000008.1	RepeatMasker	DNA	10665057	10665421	2531	-	.	ID="RND-3_FAMILY-28";Tend="1258";Tstart="901";shortTE="F";uid="a30b49a5-f088-41d9-a925-62185e77b5d0"
CAJEWF010000008.1	RepeatMasker	DNA	10883599	10883716	729	-	.	ID="RND-5_FAMILY-312";Tend="1512";Tstart="1395";shortTE="F";uid="79a8956c-afc7-41de-8672-ec4b88303974"
CAJEWF010000008.1	RepeatMasker	Unknown	6173761	6174047	811	-	.	ID="RND-6_FAMILY-7994";Tend="544";Tstart="255";shortTE="F";uid="92f8bfb5-5575-47df-86d8-c7eb8cad1304"
CAJEWF010000008.1	RepeatMasker	LTR/Gypsy	7774807	7774916	530	-	.	ID="RND-5_FAMILY-1051";Tend="1288";Tstart="961";shortTE="F";uid="56b9cbfb-3326-487d-9432-5b1533a9f4c1"
CAJEWF010000008.1	RepeatMasker	DNA	9192544	9193101	4411	-	.	ID="DNA-4_BTA";Tend="554";Tstart="1";shortTE="F";uid="7d033965-7803-4591-a9d2-3f5c992c7459"
CAJEWF010000008.1	RepeatMasker	DNA/CMC-EnSpm	12868369	12868481	611	-	.	ID="RND-6_FAMILY-6392";Tend="813";Tstart="701";shortTE="F";uid="b6d1928f-4065-448f-8784-e848f6a5a616"
CAJEWF010000008.1	RepeatMasker	Unknown	1810491	1810655	407	-	.	ID="RND-1_FAMILY-27";Tend="1051";Tstart="889";shortTE="F";uid="d4bd2ce4-d565-4e36-8923-e9fa021e01c7"
CAJEWF010000008.1	RepeatMasker	DNA/hAT-Tip100	9293888	9294075	563	-	.	ID="RND-5_FAMILY-926";Tend="1622";Tstart="1437";shortTE="F";uid="655d9ea9-b46c-46be-8617-ad13d220b0b2"
CAJEWF010000008.1	RepeatMasker	LINE/I	13922330	13924952	21573	-	.	ID="NIMB-2_BTA";Tend="5567";Tstart="2928";shortTE="F";uid="930a7ecf-762c-4699-8b83-af73a9f57534"
CAJEWF010000008.1	RepeatMasker	DNA/PIF-Spy	9396980	9397854	6770	-	.	ID="isl2eu-n1_bta";Tend="833";Tstart="1";shortTE="F";uid="86bfe0c9-328b-4eb8-8d70-f7448d1ab04a"
CAJEWF010000008.1	RepeatMasker	Unknown	545594	546202	4828	-	.	ID="RND-6_FAMILY-1398";Tend="1561";Tstart="963";shortTE="F";uid="94d4ca7b-976a-4574-b88f-f32407443dd1"
CAJEWF010000008.1	RepeatMasker	Unknown	3650651	3650840	1242	-	.	ID="RND-1_FAMILY-134";Tend="1127";Tstart="938";shortTE="F";uid="a8d0c26f-e77a-4604-ae51-bed2b6775939"
CAJEWF010000008.1	RepeatMasker	DNA	3878440	3878812	1941	-	.	ID="RND-5_FAMILY-971";Tend="1198";Tstart="825";shortTE="F";uid="5a0d91b2-8a41-4292-a0b6-24c156b8460d"
CAJEWF010000008.1	RepeatMasker	Unknown	5861993	5862280	848	-	.	ID="RND-6_FAMILY-5162";Tend="2961";Tstart="2662";shortTE="F";uid="1472fa13-2407-42df-8c43-33116e20ae72"
CAJEWF010000008.1	RepeatMasker	Unknown	1310774	1310878	513	-	.	ID="RND-1_FAMILY-920";Tend="1052";Tstart="947";shortTE="F";uid="b663856a-ad02-4670-976f-5a1b31ecd789"
CAJEWF010000008.1	RepeatMasker	DNA	6952516	6952791	1912	-	.	ID="DNA-11_BTA";Tend="277";Tstart="1";shortTE="F";uid="3180f471-cea4-4d66-8c5b-ddfa13ccb05e"
CAJEWF010000008.1	RepeatMasker	RC/Helitron	13019614	13019749	578	-	.	ID="RND-6_FAMILY-631";Tend="1498";Tstart="1363";shortTE="F";uid="0a267eac-bf1b-4018-aeb5-d68e82f805fc"
CAJEWF010000008.1	RepeatMasker	DNA/TcMar-Tc1	11649355	11649520	1042	-	.	ID="RND-4_FAMILY-1919";Tend="1071";Tstart="910";shortTE="F";uid="3f63c0d3-280f-430a-bda0-1d812f867f28"
CAJEWF010000008.1	RepeatMasker	DNA	1341350	1341596	1047	-	.	ID="DNA-5_BTA";Tend="255";Tstart="1";shortTE="F";uid="29be7380-e67f-4a23-9e22-b577154f06ad"
CAJEWF010000008.1	RepeatMasker	DNA	12951637	12952054	3262	-	.	ID="DNA-10_BTA";Tend="431";Tstart="15";shortTE="F";uid="c3aff41c-e8dd-4667-b786-077cf6d30f3b"
CAJEWF010000008.1	RepeatMasker	LTR/Gypsy	11896307	11896739	1660	-	.	ID="RND-6_FAMILY-1649";Tend="1406";Tstart="970";shortTE="F";uid="6109ebbb-866b-4cc2-b8f1-4028c9cc0816"
CAJEWF010000008.1	RepeatMasker	DNA	1200820	1201066	1966	-	.	ID="RND-3_FAMILY-135";Tend="1166";Tstart="923";shortTE="F";uid="9a26209c-d762-42a8-9eea-558e3572b744"
CAJEWF010000008.1	RepeatMasker	LTR/Gypsy	13344075	13344217	468	-	.	ID="RND-6_FAMILY-1646";Tend="1499";Tstart="1352";shortTE="F";uid="debef8d9-7d55-461d-982d-e3eb75cf465e"
CAJEWF010000008.1	RepeatMasker	Unknown	3541940	3542170	1090	-	.	ID="RND-6_FAMILY-1734";Tend="1168";Tstart="947";shortTE="F";uid="db4a4c78-a553-48a8-a911-b3aa1ee5421c"
CAJEWF010000008.1	RepeatMasker	LINE/RTE-BovB	8652125	8652522	3105	-	.	ID="RND-6_FAMILY-7272";Tend="4016";Tstart="3615";shortTE="F";uid="1e430ef2-674c-4e8e-ac0a-f8c8ad298b2d"
CAJEWF010000008.1	RepeatMasker	DNA	66108	66220	488	-	.	ID="DNA-5_BTA";Tend="129";Tstart="17";shortTE="F";uid="3d023909-d7d7-43f5-83a6-3ce42d44d7b6"
CAJEWF010000008.1	RepeatMasker	Unknown	15003681	15004055	2775	-	.	ID="RND-6_FAMILY-1777";Tend="1281";Tstart="886";shortTE="F";uid="1ad027f9-5a7a-4343-8c32-d4ec959d7b89"
CAJEWF010000008.1	RepeatMasker	DNA/CMC	2919957	2920253	470	-	.	ID="RND-1_FAMILY-977";Tend="656";Tstart="367";shortTE="F";uid="04574c2c-ed38-484d-a8a2-72bf0c301a70"
CAJEWF010000008.1	RepeatMasker	DNA	7591372	7591572	522	-	.	ID="RND-5_FAMILY-705";Tend="1212";Tstart="1016";shortTE="F";uid="d1e327a7-a047-4a65-bd70-d9a122223a7e"
CAJEWF010000008.1	RepeatMasker	DNA/PIF-Spy	4364507	4364666	454	-	.	ID="RND-6_FAMILY-1132";Tend="1239";Tstart="1069";shortTE="F";uid="05daa8a5-96a9-4e5a-839e-c1fd24763338"
CAJEWF010000008.1	RepeatMasker	Unknown	5437571	5437742	912	-	.	ID="RND-2_FAMILY-342";Tend="1035";Tstart="864";shortTE="F";uid="69076429-1b8a-484d-9dc7-91a68fe86c2f"
CAJEWF010000008.1	RepeatMasker	DNA/hAT-Tip100	4646237	4646483	1694	-	.	ID="RND-6_FAMILY-5722";Tend="1841";Tstart="1588";shortTE="F";uid="ac60e698-666b-4f54-a409-967fa82ff1ff"
CAJEWF010000008.1	RepeatMasker	DNA	3482002	3482245	1296	-	.	ID="DNA-5_BTA";Tend="255";Tstart="1";shortTE="F";uid="831ae252-8c20-4eb7-84f9-584d83a48ac8"
CAJEWF010000008.1	RepeatMasker	DNA	11693273	11693495	1564	-	.	ID="RND-4_FAMILY-441";Tend="1135";Tstart="915";shortTE="F";uid="2076b53e-4080-45df-8228-fb597061cf44"
CAJEWF010000008.1	RepeatMasker	Unknown	1690141	1690415	1508	-	.	ID="RND-5_FAMILY-38";Tend="1230";Tstart="961";shortTE="F";uid="cb31918d-def8-4774-807e-4849ded15ca8"
CAJEWF010000008.1	RepeatMasker	DNA/hAT-Tip100	521018	521996	6874	-	.	ID="RND-6_FAMILY-5163";Tend="1359";Tstart="367";shortTE="F";uid="d752e010-88f8-4ef9-bef8-cc436aa6df1a"
CAJEWF010000008.1	RepeatMasker	DNA	8682435	8682685	1121	-	.	ID="DNA-5_BTA";Tend="255";Tstart="1";shortTE="F";uid="acc6778b-f509-465b-be2e-2ef321dc6d70"
CAJEWF010000008.1	RepeatMasker	LTR/Copia	4645042	4645469	2115	-	.	ID="RND-1_FAMILY-505";Tend="1488";Tstart="1087";shortTE="F";uid="1600da01-22ee-41ad-a180-f268977af538"
CAJEWF010000008.1	RepeatMasker	Unknown	7695836	7695995	916	-	.	ID="RND-6_FAMILY-2397";Tend="1169";Tstart="1003";shortTE="F";uid="3d264ae2-4793-4c7e-9ea7-7dcba987eee7"
CAJEWF010000008.1	RepeatMasker	Unknown	14002276	14002451	1061	-	.	ID="RND-5_FAMILY-674";Tend="1007";Tstart="833";shortTE="F";uid="93262e73-f6b2-4f61-b319-0bfd2b91366e"
CAJEWF010000008.1	RepeatMasker	DNA	7050247	7050487	1128	-	.	ID="RND-1_FAMILY-752";Tend="1130";Tstart="892";shortTE="F";uid="fe8dabdb-9bcf-4c36-a01c-f6cab90d13e5"
CAJEWF010000008.1	RepeatMasker	Unknown	4851021	4851351	586	-	.	ID="RND-3_FAMILY-432";Tend="1167";Tstart="972";shortTE="F";uid="859bb2e5-5d5f-40a5-95a7-e33565a0e8f6"
CAJEWF010000008.1	RepeatMasker	DNA	4041748	4041875	560	-	.	ID="DNA4-17B_BTA";Tend="276";Tstart="149";shortTE="F";uid="064e7d4e-0b21-4a1b-90e5-6eaa8045da0a"
CAJEWF010000008.1	RepeatMasker	DNA/hAT?	7906534	7907160	2509	-	.	ID="HAT-N6_BTA";TEgroup="ctg_8%7CHAT-N6_BTA%7C2";Tend="311";Tstart="1";shortTE="F";uid="612736b8-3e3a-4fb8-ac3b-6113d66b27df"
CAJEWF010000008.1	RepeatMasker	DNA/TcMar-Tc1	13033761	13033986	1159	-	.	ID="RND-4_FAMILY-1919";TEgroup="ctg_8%7CRND-4_FAMILY-1919%7C9";Tend="1088";Tstart="902";shortTE="F";uid="0a2e6d73-4665-4779-941b-90a5064ad4da"
CAJEWF010000008.1	RepeatMasker	Unknown	6141594	6142228	5191	-	.	ID="RND-5_FAMILY-30";Tend="1516";Tstart="880";shortTE="F";uid="207987df-6601-4605-a1ed-4f5deae6bebc"
CAJEWF010000008.1	RepeatMasker	LTR/Gypsy	8853434	8853890	2130	-	.	ID="RND-3_FAMILY-443";Tend="1296";Tstart="837";shortTE="F";uid="063eaa28-f13a-44ce-841d-90184b462a3d"
CAJEWF010000008.1	RepeatMasker	LINE/L2	2401141	2401431	2188	-	.	ID="RND-1_FAMILY-164";Tend="1179";Tstart="893";shortTE="F";uid="919c8ad7-c526-48c6-938d-392a2253b005"
CAJEWF010000008.1	RepeatMasker	Unknown	1100622	1100824	546	-	.	ID="RND-1_FAMILY-354";TEgroup="ctg_8%7CRND-1_FAMILY-354%7C1";Tend="1286";Tstart="885";shortTE="F";uid="a0c515d0-efa0-4d4c-ba3c-e63662e46199"
CAJEWF010000008.1	RepeatMasker	DNA	574727	574859	812	-	.	ID="RND-6_FAMILY-6295";Tend="2779";Tstart="2649";shortTE="F";uid="28aa6fd2-91ac-44d1-8e56-4d34a27cbb02"
CAJEWF010000008.1	RepeatMasker	LTR/Gypsy	10167965	10168237	1117	-	.	ID="RND-6_FAMILY-1649";Tend="1408";Tstart="1135";shortTE="F";uid="13288fb2-9117-43c1-818e-b553fab2056b"
CAJEWF010000008.1	RepeatMasker	Unknown	1706353	1706553	704	-	.	ID="RND-2_FAMILY-342";Tend="1038";Tstart="842";shortTE="F";uid="8883a37e-cccd-4795-aa0b-aea1dfa795f8"
CAJEWF010000008.1	RepeatMasker	DNA	3108005	3108220	839	-	.	ID="DNA-5_BTA";Tend="216";Tstart="1";shortTE="F";uid="3bd5a18c-d2f3-4727-a519-2631e300feb1"
CAJEWF010000008.1	RepeatMasker	DNA/CMC	8577744	8577893	681	-	.	ID="RND-1_FAMILY-304";Tend="2774";Tstart="2628";shortTE="F";uid="3b2c699a-2d89-47d6-a6f2-864b3ec425f7"
CAJEWF010000008.1	RepeatMasker	LINE/L2	7479714	7479970	1864	-	.	ID="RND-4_FAMILY-328";Tend="1157";Tstart="900";shortTE="F";uid="653774fe-4f8b-4a51-b9f0-6f0b3f55587f"
CAJEWF010000008.1	RepeatMasker	DNA	6824096	6824197	517	-	.	ID="RND-1_FAMILY-59";Tend="1248";Tstart="1120";shortTE="F";uid="957e003e-d217-489b-9e1f-53a7082d6174"
CAJEWF010000008.1	RepeatMasker	Unknown	1386904	1387074	879	-	.	ID="RND-6_FAMILY-1752";Tend="1252";Tstart="1082";shortTE="F";uid="bf369f58-7ea4-44a0-b0fd-915234b47cbd"
CAJEWF010000008.1	RepeatMasker	DNA	15014479	15014626	852	-	.	ID="RND-6_FAMILY-11069";Tend="1035";Tstart="897";shortTE="F";uid="b9047b1c-f845-47d7-9132-40c98f828936"
CAJEWF010000008.1	RepeatMasker	Unknown	6372868	6373184	1887	-	.	ID="RND-4_FAMILY-226";Tend="1235";Tstart="912";shortTE="F";uid="f7fe2c92-904b-459f-aa95-34f9fd3c772f"
CAJEWF010000008.1	RepeatMasker	DNA/Sola-2	14179996	14180310	2724	-	.	ID="RND-1_FAMILY-412";Tend="1035";Tstart="721";shortTE="F";uid="19424901-0b86-421c-90c2-d1e32df6c763"
CAJEWF010000008.1	RepeatMasker	LTR/Gypsy	11935825	11936025	795	-	.	ID="RND-6_FAMILY-1646";Tend="1504";Tstart="1333";shortTE="F";uid="0118c34d-168b-477d-aa00-77a1f59e3b87"
CAJEWF010000008.1	RepeatMasker	DNA	14402576	14403730	5275	-	.	ID="RND-6_FAMILY-1203";Tend="2034";Tstart="862";shortTE="F";uid="fe607a96-985a-477b-bf70-bb7655115baa"
CAJEWF010000008.1	RepeatMasker	DNA/hAT-Tip100	611399	612244	4758	-	.	ID="HAT-N2_BTA";Tend="825";Tstart="1";shortTE="F";uid="ddb225f4-5fd4-486a-be34-ead91c808a2c"
CAJEWF010000008.1	RepeatMasker	LTR/Gypsy	13608474	13608718	1570	-	.	ID="RND-5_FAMILY-1051";Tend="1182";Tstart="937";shortTE="F";uid="26cf5944-8fcf-4ae5-af4a-d6f7af37c7d9"
CAJEWF010000008.1	RepeatMasker	DNA	3635462	3635848	3337	-	.	ID="RND-1_FAMILY-86";Tend="1347";Tstart="961";shortTE="F";uid="d1762a92-b402-44d3-823e-473116b4f614"
CAJEWF010000008.1	RepeatMasker	DNA/hAT-hATm	12182008	12185107	27622	-	.	ID="RND-6_FAMILY-6366";Tend="3828";Tstart="722";shortTE="F";uid="ba354980-281c-4655-b588-b4991c5b82c8"
CAJEWF010000008.1	RepeatMasker	DNA	1477552	1477920	2066	-	.	ID="rnd-5_family-2645";Tend="1456";Tstart="1005";shortTE="F";uid="a9c528f3-8079-4fc5-9d42-b0878b4c4394"
CAJEWF010000008.1	RepeatMasker	Unknown	4171227	4171446	824	-	.	ID="RND-5_FAMILY-1053";TEgroup="ctg_8%7CRND-5_FAMILY-1053%7C2";Tend="1189";Tstart="821";shortTE="F";uid="7c9377ee-1e77-40bd-bd28-b7550f448eee"
CAJEWF010000008.1	RepeatMasker	DNA/Kolobok	5159432	5159868	3156	-	.	ID="KOLOBOK-N2_BTA";Tend="442";Tstart="1";shortTE="F";uid="bdb51d89-8159-4cbf-8c79-e2c6d28a188d"
CAJEWF010000008.1	RepeatMasker	LTR/Gypsy	3062206	3062393	2692	-	.	ID="RND-6_FAMILY-1646";Tend="1451";Tstart="722";shortTE="F";uid="9caef7a0-03ed-480b-9232-5a26d4a1d4ab"
CAJEWF010000008.1	RepeatMasker	Unknown	12357075	12357253	1243	-	.	ID="RND-6_FAMILY-2207";Tend="1126";Tstart="938";shortTE="F";uid="b6f55807-8bc9-4bf2-bbe4-d8e40968cbc8"
CAJEWF010000008.1	RepeatMasker	Unknown	13069890	13070038	652	-	.	ID="RND-1_FAMILY-27";Tend="1052";Tstart="904";shortTE="F";uid="e2ed13db-6265-4a2f-9c86-d989299af154"
CAJEWF010000008.1	RepeatMasker	Unknown	4094243	4094512	1257	-	.	ID="RND-3_FAMILY-763";Tend="1212";Tstart="945";shortTE="F";uid="f9708daf-aca1-4797-be8c-92ce9ad5f0a9"
CAJEWF010000008.1	RepeatMasker	DNA	4220796	4221078	1343	-	.	ID="DNA-11_BTA";Tend="550";Tstart="271";shortTE="F";uid="22ebf172-c0e2-44a5-ab5d-97cb8ad412a9"
CAJEWF010000008.1	RepeatMasker	DNA/CMC-EnSpm	3960540	3960792	1393	-	.	ID="RND-6_FAMILY-737";Tend="1146";Tstart="890";shortTE="F";uid="ce7c3969-bfbb-4781-ac76-8320745e07f0"
CAJEWF010000008.1	RepeatMasker	LTR/Gypsy	1334483	1334744	1464	-	.	ID="RND-6_FAMILY-417";Tend="1165";Tstart="903";shortTE="F";uid="9714a0b0-f02b-4476-95aa-ece681f0c6c5"
CAJEWF010000008.1	RepeatMasker	LINE/L2	2211191	2211748	1928	-	.	ID="RND-1_FAMILY-520";Tend="6624";Tstart="6188";shortTE="F";uid="ba21a272-0f45-4100-99e1-235bfb5f0250"
CAJEWF010000008.1	RepeatMasker	DNA	13251615	13251795	813	-	.	ID="DNA-5_BTA";Tend="255";Tstart="90";shortTE="F";uid="795ccabf-2c01-40c3-9d7a-de1bc3a24d36"
CAJEWF010000008.1	RepeatMasker	LTR/Gypsy	3098659	3099070	1727	-	.	ID="RND-6_FAMILY-1649";Tend="1399";Tstart="974";shortTE="F";uid="397dd9f8-4824-41bb-a25d-23a4fd582aa5"
CAJEWF010000008.1	RepeatMasker	RC/Helitron	585530	585776	2300	-	.	ID="HELITRON-N2_BTA";Tend="249";Tstart="3";shortTE="F";uid="37643a4a-323a-489d-8491-42de2871da6d"
CAJEWF010000008.1	RepeatMasker	RC/Helitron	11144764	11145124	1357	-	.	ID="HELITRON-1N1B_BTA";Tend="608";Tstart="275";shortTE="F";uid="a7c7200e-7124-4bd1-b829-4711dd1a2dbb"
CAJEWF010000008.1	RepeatMasker	DNA/hAT-hATm	3480571	3480757	427	-	.	ID="RND-6_FAMILY-733";Tend="1948";Tstart="1752";shortTE="F";uid="789ed376-df10-42bc-8a9e-16036aa8339f"
CAJEWF010000008.1	RepeatMasker	DNA	11187107	11187555	2391	-	.	ID="DNA-1_BTA";Tend="496";Tstart="58";shortTE="F";uid="aa608877-59cb-492b-97db-b50e986d7ba3"
CAJEWF010000008.1	RepeatMasker	DNA	11858742	11859245	4257	-	.	ID="DNA-1_BTA";Tend="504";Tstart="1";shortTE="F";uid="3c7f6a0c-a639-4a5e-9524-657dde8a5116"
CAJEWF010000008.1	RepeatMasker	LTR/Gypsy	15072347	15072874	2819	-	.	ID="RND-6_FAMILY-1646";Tend="1503";Tstart="971";shortTE="F";uid="2875d796-d15e-4798-adeb-f74a513b4450"
CAJEWF010000008.1	RepeatMasker	DNA/hAT-Tip100	14076173	14077163	5411	-	.	ID="RND-6_FAMILY-5722";Tend="2027";Tstart="1044";shortTE="F";uid="f22f07d3-163d-49f2-91f7-3c28cf361fe1"
CAJEWF010000008.1	RepeatMasker	DNA	7175225	7175718	3378	-	.	ID="DNA-1_BTA";Tend="504";Tstart="1";shortTE="F";uid="f4303180-87dc-4c2a-aef7-0301e65a6db9"
CAJEWF010000008.1	RepeatMasker	DNA	3495013	3495512	4159	-	.	ID="DNA-1_BTA";Tend="504";Tstart="1";shortTE="F";uid="4331d272-bf2d-42b2-a5e9-a38c65324998"
CAJEWF010000008.1	RepeatMasker	DNA	7579063	7579282	841	-	.	ID="DNA-11_BTA";Tend="240";Tstart="4";shortTE="F";uid="39091b93-7509-4489-9ea4-8fd9721fa320"
CAJEWF010000008.1	RepeatMasker	DNA/CMC-EnSpm	1158891	1159045	456	-	.	ID="RND-6_FAMILY-813";Tend="1959";Tstart="1817";shortTE="F";uid="306fb409-4ff1-45c5-a97c-55165adafc06"
CAJEWF010000008.1	RepeatMasker	LTR/Gypsy	12754259	12754521	1582	-	.	ID="RND-4_FAMILY-31";Tend="1113";Tstart="851";shortTE="F";uid="3c8e65e8-d1a2-4222-a677-ee1fc498f0ba"
CAJEWF010000008.1	RepeatMasker	DNA	1604660	1604942	1271	-	.	ID="RND-3_FAMILY-135";Tend="1163";Tstart="870";shortTE="F";uid="3257c725-fc78-48ed-83a4-b3b1faf52089"
CAJEWF010000008.1	RepeatMasker	DNA/Sola-2	14173749	14173865	524	-	.	ID="RND-6_FAMILY-443";Tend="2483";Tstart="2360";shortTE="F";uid="9d721a2d-c764-4203-b461-2e150bf7054c"
CAJEWF010000008.1	RepeatMasker	Unknown	3618735	3618960	1792	-	.	ID="RND-1_FAMILY-893";Tend="1187";Tstart="970";shortTE="F";uid="5cb39496-817b-48a2-8156-dd669c04b042"
CAJEWF010000008.1	RepeatMasker	DNA/CMC-EnSpm	1931723	1932140	3240	-	.	ID="ENSPM-N3_BTA";Tend="414";Tstart="1";shortTE="F";uid="eab3084f-1340-4f45-a528-d86d3a3202e7"
CAJEWF010000008.1	RepeatMasker	DNA/hAT-Tip100	6845024	6846516	12437	-	.	ID="RND-1_FAMILY-68";Tend="2284";Tstart="769";shortTE="F";uid="6330c5c7-796d-4e37-8fd8-afdfbd1d47e9"
CAJEWF010000008.1	RepeatMasker	DNA	14242972	14243920	3980	-	.	ID="DNA-1_BTA";TEgroup="ctg_8%7CDNA-1_BTA%7C10";Tend="504";Tstart="1";shortTE="F";uid="09586fc6-3e02-4580-8384-1c13c9673ce9"
CAJEWF010000008.1	RepeatMasker	RC/Helitron	2175100	2175343	611	-	.	ID="RND-5_FAMILY-4101";Tend="673";Tstart="445";shortTE="F";uid="aee901fe-4e7c-4aeb-9074-f296a9f56c75"
CAJEWF010000008.1	RepeatMasker	LTR/Gypsy	10895162	10895410	842	-	.	ID="RND-6_FAMILY-1646";Tend="978";Tstart="726";shortTE="F";uid="f8b1479e-3bb5-403f-97fb-498549f3a6a5"
CAJEWF010000008.1	RepeatMasker	Unknown	13066071	13066494	1505	-	.	ID="RND-4_FAMILY-315";Tend="1313";Tstart="910";shortTE="F";uid="83ff3ae1-6ed4-4af2-9458-5039f43ed503"
CAJEWF010000008.1	RepeatMasker	Unknown	7854634	7854775	584	-	.	ID="RND-1_FAMILY-27";Tend="1051";Tstart="910";shortTE="F";uid="17a003c5-3b36-49dc-ae39-4cb4a8d6955d"
CAJEWF010000008.1	RepeatMasker	DNA/PIF-Spy	10969951	10970128	553	-	.	ID="ISL2EU-2_BTA";Tend="187";Tstart="1";shortTE="F";uid="ab75ba3b-7ecd-4ce6-82bb-d94d8e80b772"
CAJEWF010000008.1	RepeatMasker	DNA	6100850	6101429	645	-	.	ID="RND-4_FAMILY-211";Tend="1051";Tstart="504";shortTE="F";uid="8fa923bc-4410-43df-ab48-d93ac0561c6d"
CAJEWF010000008.1	RepeatMasker	LTR/Pao	7208627	7209201	4253	-	.	ID="RND-5_FAMILY-543";Tend="1368";Tstart="796";shortTE="F";uid="33d04422-1a36-4405-beda-2e57785b4c66"
CAJEWF010000008.1	RepeatMasker	Unknown	5205062	5205459	974	-	.	ID="RND-5_FAMILY-297";Tend="1307";Tstart="914";shortTE="F";uid="b63b0ed9-53ed-42e9-9d1f-4bbae9dc3914"
CAJEWF010000008.1	RepeatMasker	DNA	6506067	6506436	2103	-	.	ID="RND-5_FAMILY-149";Tend="1355";Tstart="990";shortTE="F";uid="4b3403a5-8f77-407f-8d3f-8a52bc1403b3"
CAJEWF010000008.1	RepeatMasker	RC/Helitron	4704890	4705100	490	-	.	ID="RND-1_FAMILY-52";Tend="969";Tstart="772";shortTE="F";uid="a9c6bf9c-f683-4561-b0d6-10d692f5a6fc"
CAJEWF010000008.1	RepeatMasker	Unknown	11668181	11668301	427	-	.	ID="RND-1_FAMILY-735";Tend="1115";Tstart="994";shortTE="F";uid="54e6be5a-40f8-4d0e-820e-43ae19a277ec"
CAJEWF010000008.1	RepeatMasker	DNA/PIF-Spy	5344978	5345186	567	-	.	ID="RND-5_FAMILY-3006";Tend="2090";Tstart="1887";shortTE="F";uid="1989006c-38e6-4f48-82b7-0a6d9d42ca1c"
CAJEWF010000008.1	RepeatMasker	Unknown	11844102	11844363	841	-	.	ID="RND-4_FAMILY-315";Tend="1217";Tstart="916";shortTE="F";uid="f3e9af32-c1d6-4564-94da-3ab3d2dff565"
CAJEWF010000008.1	RepeatMasker	DNA	9221028	9221288	2271	-	.	ID="RND-1_FAMILY-59";Tend="1242";Tstart="982";shortTE="F";uid="c81bfc17-bcea-40f8-b5dc-5dafcfabb7ba"
CAJEWF010000008.1	RepeatMasker	DNA/CMC-Transib	7562547	7562717	1002	-	.	ID="RND-5_FAMILY-2303";Tend="939";Tstart="766";shortTE="F";uid="84b05d10-0041-4fc3-95ee-9ae056851017"
CAJEWF010000008.1	RepeatMasker	DNA	14742166	14742297	904	-	.	ID="RND-6_FAMILY-11069";Tend="1031";Tstart="900";shortTE="F";uid="911fa045-fa64-4907-b4f4-4fba618f19af"
CAJEWF010000008.1	RepeatMasker	DNA/CMC	13568683	13568912	1598	-	.	ID="RND-5_FAMILY-957";Tend="1087";Tstart="859";shortTE="F";uid="5da375f9-fb83-45f9-99d0-de0ca0861f0d"
CAJEWF010000008.1	RepeatMasker	DNA	6394252	6394459	634	-	.	ID="DNA-5_BTA";Tend="222";Tstart="18";shortTE="F";uid="89578910-79b8-48f5-b989-2402f7b6dfed"
CAJEWF010000008.1	RepeatMasker	LTR/Gypsy	4311449	4311824	2086	-	.	ID="RND-5_FAMILY-1051";Tend="1313";Tstart="934";shortTE="F";uid="038eb57d-2370-4c3a-bffb-4da092403e81"
CAJEWF010000008.1	RepeatMasker	DNA	10625343	10625479	955	-	.	ID="RND-5_FAMILY-1623";Tend="2148";Tstart="2012";shortTE="F";uid="498344c5-e312-4365-bdad-509af5946e8e"
CAJEWF010000008.1	RepeatMasker	Unknown	3385116	3385299	1349	-	.	ID="RND-5_FAMILY-652";Tend="1100";Tstart="917";shortTE="F";uid="51ae79b9-c384-4468-bb34-7ef0eacf4a98"
CAJEWF010000008.1	RepeatMasker	Unknown	1565151	1565294	816	-	.	ID="RND-1_FAMILY-27";Tend="1052";Tstart="909";shortTE="F";uid="3348d560-1875-4e2d-9a97-94263bdd7349"
CAJEWF010000008.1	RepeatMasker	DNA/CMC-Transib	6793539	6793704	1031	-	.	ID="RND-5_FAMILY-2303";Tend="932";Tstart="766";shortTE="F";uid="5521fd2a-749e-4a34-892c-1ab008e4336a"
CAJEWF010000008.1	RepeatMasker	DNA/PIF-Spy	7336120	7337060	8068	-	.	ID="RND-6_FAMILY-964";Tend="1863";Tstart="920";shortTE="F";uid="c39805a9-e6e8-40e2-9a20-501920c1fd07"
CAJEWF010000008.1	RepeatMasker	DNA	14155730	14156431	5310	-	.	ID="RND-1_FAMILY-206";Tend="1534";Tstart="841";shortTE="F";uid="da19a05e-9e49-4a90-b03d-3ab2a9baa044"
CAJEWF010000008.1	RepeatMasker	LTR/Gypsy	11958183	11958326	520	-	.	ID="RND-6_FAMILY-1646";Tend="1496";Tstart="1351";shortTE="F";uid="38ea9169-bb49-4198-bb93-c251f0fa29c3"
CAJEWF010000008.1	RepeatMasker	Unknown	2337194	2337393	1356	-	.	ID="RND-6_FAMILY-694";Tend="1171";Tstart="979";shortTE="F";uid="6d85bc48-fea8-4be5-b85d-a76dadc3dd41"
CAJEWF010000008.1	RepeatMasker	LTR/Pao	13705655	13705931	999	-	.	ID="RND-4_FAMILY-367";Tend="1511";Tstart="1229";shortTE="F";uid="dac0c77d-661e-4b77-b60e-334dd07559d1"
CAJEWF010000008.1	RepeatMasker	DNA/Kolobok	3875176	3875468	1075	-	.	ID="RND-1_FAMILY-517";Tend="1496";Tstart="1220";shortTE="F";uid="e74c4b05-3ede-4763-b745-def39f31b182"
CAJEWF010000008.1	RepeatMasker	DNA/CMC	3082471	3082698	1076	-	.	ID="enspm-n2_bta";Tend="212";Tstart="9";shortTE="F";uid="50e44bba-4a0b-4a17-8b84-233c41580960"
CAJEWF010000008.1	RepeatMasker	DNA/Ginger-2	10993950	10994517	4130	-	.	ID="RND-1_FAMILY-428";Tend="1006";Tstart="386";shortTE="F";uid="bd50643a-ba5c-448e-9d1f-fb9afe95c96e"
CAJEWF010000008.1	RepeatMasker	DNA/hAT-Tip100	8972837	8973153	3103	-	.	ID="hat-n2_bta";Tend="825";Tstart="433";shortTE="F";uid="7dc99b54-877b-41cf-9df3-31a7ca59d563"
CAJEWF010000008.1	RepeatMasker	DNA	1463730	1463973	826	-	.	ID="DNA-11_BTA";Tend="239";Tstart="1";shortTE="F";uid="7abac96f-e792-4f64-b27d-769d9caa05f4"
CAJEWF010000008.1	RepeatMasker	Unknown	3555765	3556189	1970	-	.	ID="RND-6_FAMILY-1748";Tend="1151";Tstart="732";shortTE="F";uid="d0ca4cd7-3fb5-4984-bb31-af516ccc74c2"
CAJEWF010000008.1	RepeatMasker	DNA/CMC	5409320	5409600	1194	-	.	ID="rnd-5_family-957";Tend="1091";Tstart="859";shortTE="F";uid="eb6cebd4-47db-4d9b-a570-dde939949b32"
CAJEWF010000008.1	RepeatMasker	Unknown	7622878	7623179	538	-	.	ID="RND-6_FAMILY-7438";TEgroup="ctg_8%7CRND-6_FAMILY-7438%7C1";Tend="1189";Tstart="1064";shortTE="F";uid="f8c7c13d-11a0-4d55-b9c4-e2973e7e0535"
CAJEWF010000008.1	RepeatMasker	DNA/PIF-Spy	9792249	9792542	477	-	.	ID="RND-5_FAMILY-3006";TEgroup="ctg_8%7CRND-5_FAMILY-3006%7C3";Tend="2090";Tstart="1887";shortTE="F";uid="70058843-b082-443f-931d-e37bed0e4279"
CAJEWF010000008.1	RepeatMasker	DNA/PIF-Spy	10932641	10932744	401	-	.	ID="RND-6_FAMILY-1161";Tend="7136";Tstart="7031";shortTE="F";uid="0db4c8ee-5bb9-4135-8daf-ceee5e8b19e8"
CAJEWF010000008.1	RepeatMasker	DNA	4674633	4675019	1820	-	.	ID="DNA-1_BTA";Tend="400";Tstart="1";shortTE="F";uid="77cff9d9-4ca1-40c4-93b6-22b32a5f3bd6"
CAJEWF010000008.1	RepeatMasker	DNA/Sola-1	1902259	1902492	1082	-	.	ID="RND-6_FAMILY-2403";Tend="1179";Tstart="940";shortTE="F";uid="71e2e378-d588-42a2-b9fc-02e3ac261cf4"
CAJEWF010000008.1	RepeatMasker	DNA/hAT-Tip100	17986	18096	665	-	.	ID="RND-6_FAMILY-968";Tend="1677";Tstart="1566";shortTE="F";uid="d459d5c9-53d6-4583-9183-8ebfc0a8d590"
CAJEWF010000008.1	RepeatMasker	LTR/Copia	3284083	3284668	1450	-	.	ID="RND-1_FAMILY-505";TEgroup="ctg_8%7CRND-1_FAMILY-505%7C1";Tend="1198";Tstart="857";shortTE="F";uid="17759df0-964d-4405-9c60-7708961fc4ed"
CAJEWF010000008.1	RepeatMasker	DNA/PIF-Harbinger	7075315	7075569	1693	-	.	ID="RND-4_FAMILY-1090";Tend="1436";Tstart="1182";shortTE="F";uid="0b6ebb49-ff71-4e99-b087-01b19412464b"
CAJEWF010000008.1	RepeatMasker	DNA	5939942	5940081	503	-	.	ID="DNA-5_BTA";Tend="241";Tstart="81";shortTE="F";uid="2e1f7030-7204-4785-bc33-68e0cc87cb3a"
CAJEWF010000008.1	RepeatMasker	Unknown	12909585	12909810	1911	-	.	ID="RND-6_FAMILY-778";Tend="1177";Tstart="952";shortTE="F";uid="067cfb1b-a353-41a2-ae62-19823790af69"
CAJEWF010000008.1	RepeatMasker	LTR/Gypsy	10262594	10262854	1805	-	.	ID="RND-3_FAMILY-29";Tend="1338";Tstart="1083";shortTE="F";uid="fd404d51-fb4e-48d2-b3da-a006e9a6de37"
CAJEWF010000008.1	RepeatMasker	DNA/hAT-Tip100	13214068	13214204	585	-	.	ID="RND-5_FAMILY-3189";Tend="1674";Tstart="1540";shortTE="F";uid="9c34dc27-f3a1-4cef-9c59-4ad5bde6f927"
CAJEWF010000008.1	RepeatMasker	LINE/R2	12938480	12940661	7214	-	.	ID="RND-6_FAMILY-8704";TEgroup="ctg_8%7CRND-6_FAMILY-8704%7C1";Tend="2418";Tstart="1";shortTE="F";uid="18e055fa-0e9d-4b97-8177-3d58fe1251d6"
CAJEWF010000008.1	RepeatMasker	DNA	3306406	3306626	621	-	.	ID="DNA-5_BTA";Tend="241";Tstart="18";shortTE="F";uid="34c8c0ed-1ea0-41d8-be8c-18c0c304a589"
CAJEWF010000008.1	RepeatMasker	DNA/Academ-1	8297649	8299165	7957	-	.	ID="rnd-6_family-11818";Tend="1167";Tstart="1";shortTE="F";uid="583f3c5b-fea6-4422-95ca-82936101957f"
CAJEWF010000008.1	RepeatMasker	RC/Helitron	2356579	2358021	875	-	.	ID="RND-6_FAMILY-16357";TEgroup="ctg_8%7CRND-6_FAMILY-16357%7C1";Tend="2401";Tstart="1286";shortTE="F";uid="18149952-02e3-4560-ae70-456f68ddf443"
CAJEWF010000008.1	RepeatMasker	DNA	10131068	10131229	433	-	.	ID="RND-6_FAMILY-3450";Tend="1281";Tstart="1122";shortTE="F";uid="ceef6a0e-8c8a-494d-8522-52c876b6a1ca"
CAJEWF010000008.1	RepeatMasker	DNA/hAT-hATm	6450238	6450501	1824	-	.	ID="RND-6_FAMILY-7639";Tend="2552";Tstart="2287";shortTE="F";uid="e5daa078-7e61-4b38-9571-1f6ea4a46ba8"
CAJEWF010000008.1	RepeatMasker	Unknown	9553885	9554034	700	-	.	ID="RND-1_FAMILY-78";Tend="1095";Tstart="947";shortTE="F";uid="4170156b-cc7b-43e0-8ad0-491acd96a847"
CAJEWF010000008.1	RepeatMasker	Unknown	13492531	13492917	2742	-	.	ID="RND-1_FAMILY-208";Tend="1329";Tstart="939";shortTE="F";uid="289317ac-4818-4fbf-8337-179ea0a025a8"
CAJEWF010000008.1	RepeatMasker	LTR/Gypsy	9705092	9705389	1273	-	.	ID="RND-6_FAMILY-417";Tend="1165";Tstart="908";shortTE="F";uid="5547655f-ac8e-4482-8e51-44c3933c4956"
CAJEWF010000008.1	RepeatMasker	DNA	6818280	6818409	623	-	.	ID="DNA-4_BTA";Tend="554";Tstart="425";shortTE="F";uid="b2eee489-b3d5-4dfc-839a-9c5ddad3e1cf"
CAJEWF010000008.1	RepeatMasker	Unknown	3521434	3521839	2483	-	.	ID="RND-6_FAMILY-5137";Tend="1394";Tstart="940";shortTE="F";uid="f97242a0-63db-4b01-94b5-9b4521165c0e"
CAJEWF010000008.1	RepeatMasker	DNA	13320972	13321201	2085	-	.	ID="RND-5_FAMILY-1623";Tend="230";Tstart="1";shortTE="F";uid="4ebdccde-c6a8-4ea8-90da-31e9b90937a4"
CAJEWF010000008.1	RepeatMasker	RC/Helitron	1472754	1472984	947	-	.	ID="RND-6_FAMILY-894";Tend="1967";Tstart="1745";shortTE="F";uid="5cc8d747-b06a-4c43-b2c1-fbc52db8e78e"
CAJEWF010000008.1	RepeatMasker	DNA/CMC	13000917	13003970	25627	-	.	ID="RND-1_FAMILY-135";Tend="3927";Tstart="812";shortTE="F";uid="e8eedb57-ff8e-4254-a1f0-290afb140601"
CAJEWF010000008.1	RepeatMasker	DNA/Academ-1	14180309	14180487	1421	-	.	ID="RND-6_FAMILY-2108";Tend="2207";Tstart="2029";shortTE="F";uid="2f8a5262-04cc-42c6-9069-c9f9fb1ba90b"
CAJEWF010000008.1	RepeatMasker	Unknown	7729279	7729579	829	-	.	ID="RND-3_FAMILY-190";Tend="1297";Tstart="994";shortTE="F";uid="1c47088e-fe32-419a-b79a-bd05a7dd8f52"
CAJEWF010000008.1	RepeatMasker	DNA/hAT-hATm	10933557	10933721	721	-	.	ID="RND-6_FAMILY-7639";Tend="2550";Tstart="2387";shortTE="F";uid="f8339969-f66b-417b-94c1-6b64dc5e23e1"
CAJEWF010000008.1	RepeatMasker	DNA/CMC-EnSpm	2855272	2855404	650	-	.	ID="RND-6_FAMILY-6392";Tend="828";Tstart="696";shortTE="F";uid="be70d700-5cb7-4e0e-953d-c6a6a3b60466"
CAJEWF010000008.1	RepeatMasker	DNA/hAT-Tip100	587607	588287	2732	-	.	ID="hat-n2_bta";Tend="825";Tstart="1";shortTE="F";uid="3c7fb08f-67c4-496b-9b10-d1d6a36c9931"
CAJEWF010000008.1	RepeatMasker	Unknown	1786699	1786885	469	-	.	ID="RND-1_FAMILY-36";Tend="1139";Tstart="954";shortTE="F";uid="af63b3ff-58db-4f1f-81c6-73f523f5310f"
CAJEWF010000008.1	RepeatMasker	DNA	1203755	1203882	769	-	.	ID="RND-2_FAMILY-23";Tend="1081";Tstart="953";shortTE="F";uid="03724622-ebda-4ea2-bd07-7fffd180cd84"
CAJEWF010000008.1	RepeatMasker	Unknown	2746376	2746544	1239	-	.	ID="RND-4_FAMILY-384";Tend="1004";Tstart="836";shortTE="F";uid="2d991a15-ab22-480a-870a-df16e9b936e3"
CAJEWF010000008.1	RepeatMasker	LTR/Gypsy	7822491	7822757	920	-	.	ID="RND-6_FAMILY-1649";Tend="1403";Tstart="1136";shortTE="F";uid="736171d3-1e5f-47db-9a9d-8dc65dbccae8"
CAJEWF010000008.1	RepeatMasker	RC/Helitron	8009114	8009466	2288	-	.	ID="RND-5_FAMILY-390";Tend="1266";Tstart="904";shortTE="F";uid="02591bc9-065e-4fe3-bd56-8412cfda2a2b"
CAJEWF010000008.1	RepeatMasker	DNA/PIF-Spy	311210	312332	9471	-	.	ID="RND-5_FAMILY-3132";Tend="1498";Tstart="378";shortTE="F";uid="4879629d-d7ec-43af-bedf-7fff911f844c"
CAJEWF010000008.1	RepeatMasker	DNA	11616230	11616354	471	-	.	ID="RND-5_FAMILY-149";Tend="1154";Tstart="1033";shortTE="F";uid="e901488a-a324-435d-b33a-5a3283583564"
CAJEWF010000008.1	RepeatMasker	DNA	3536139	3536615	3026	-	.	ID="RND-5_FAMILY-630";Tend="972";Tstart="495";shortTE="F";uid="a90261ca-1ee4-4ad2-b4d9-b754b1856c67"
CAJEWF010000008.1	RepeatMasker	DNA/Sola-2	2158398	2158546	668	-	.	ID="RND-5_FAMILY-194";Tend="1185";Tstart="1035";shortTE="F";uid="9675fcb3-f39d-4002-85e4-491d4bcb3f13"
CAJEWF010000008.1	RepeatMasker	DNA/hAT-Tip100	2251897	2253637	10891	-	.	ID="rnd-6_family-5163";Tend="1894";Tstart="297";shortTE="F";uid="0347a0c8-adc6-4674-8651-8d42dddd6934"
CAJEWF010000008.1	RepeatMasker	LTR/Gypsy	6227322	6228592	5498	-	.	ID="GYPSY-3_BTA-I";TEgroup="ctg_8%7CGYPSY-3_BTA-I%7C5";Tend="13987";Tstart="12844";shortTE="F";uid="7d455cce-50a3-41b0-b332-8418046b1d7f"
CAJEWF010000008.1	RepeatMasker	Unknown	11894936	11895105	401	-	.	ID="RND-1_FAMILY-507";Tend="1063";Tstart="905";shortTE="F";uid="4ae5b94d-b21d-46c8-8054-87f0b8690160"
CAJEWF010000008.1	RepeatMasker	DNA	13514852	13515210	1122	-	.	ID="RND-4_FAMILY-1911";Tend="1191";Tstart="837";shortTE="F";uid="0ef043f2-c366-4386-b32a-b620eb31a11e"
CAJEWF010000008.1	RepeatMasker	DNA/CMC-EnSpm	7856512	7856699	766	-	.	ID="RND-2_FAMILY-41";Tend="1307";Tstart="1123";shortTE="F";uid="098fc338-10c7-4b1a-ae2e-8ae476065b26"
CAJEWF010000008.1	RepeatMasker	LTR/Gypsy	6902632	6902888	650	-	.	ID="RND-3_FAMILY-443";Tend="1293";Tstart="1041";shortTE="F";uid="ec6ad858-f731-48d1-85fe-d05a2cfc1b3d"
CAJEWF010000008.1	RepeatMasker	DNA	3050018	3050520	4297	-	.	ID="DNA-1_BTA";Tend="504";Tstart="1";shortTE="F";uid="1298c9e5-f0df-4834-912f-3dfdbaf4c472"
CAJEWF010000008.1	RepeatMasker	RC/Helitron	12618508	12618674	1208	-	.	ID="RND-6_FAMILY-5434";Tend="4670";Tstart="4504";shortTE="F";uid="2b7544af-dc47-44f4-979c-1ff983f00d45"
CAJEWF010000008.1	RepeatMasker	DNA	12380752	12381304	1833	-	.	ID="DNA-4_BTA";Tend="554";Tstart="3";shortTE="F";uid="16528b28-94c1-4f02-bc8f-0a5128f7e56e"
CAJEWF010000008.1	RepeatMasker	DNA	3058813	3059081	1746	-	.	ID="DNA-11_BTA";Tend="550";Tstart="273";shortTE="F";uid="d1bdbda6-2e99-410b-84c7-dbf2a3445fbc"
CAJEWF010000008.1	RepeatMasker	Unknown	8496652	8496803	656	-	.	ID="RND-6_FAMILY-9617";Tend="934";Tstart="781";shortTE="F";uid="6f061708-1790-4578-b0ec-c905bff04a7c"
CAJEWF010000008.1	RepeatMasker	DNA	8936326	8936720	3155	-	.	ID="RND-6_FAMILY-26";Tend="1295";Tstart="900";shortTE="F";uid="6957ad70-e803-4ddd-9506-f55151430636"
CAJEWF010000008.1	RepeatMasker	DNA/Sola-2	6386753	6388803	17145	-	.	ID="RND-6_FAMILY-2214";Tend="4943";Tstart="2885";shortTE="F";uid="96349e4f-407f-4aa1-9bc9-ff17588da87a"
CAJEWF010000008.1	RepeatMasker	LINE/L2	7371640	7371866	1493	-	.	ID="RND-6_FAMILY-9886";Tend="1109";Tstart="898";shortTE="F";uid="5713e738-7347-415f-84ec-5eb927304350"
CAJEWF010000008.1	RepeatMasker	DNA	6872309	6872477	844	-	.	ID="rnd-5_family-244";TEgroup="ctg_8%7Crnd-5_family-244%7C3";Tend="6414";Tstart="6276";shortTE="T";uid="5d758ac3-e805-41b8-80cc-f2d34ffcd868"
CAJEWF010000008.1	RepeatMasker	RC/Helitron	12036665	12036789	666	-	.	ID="RND-5_FAMILY-1779";Tend="947";Tstart="813";shortTE="F";uid="895f7232-c87e-48b0-ba0b-249a62fa2800"
CAJEWF010000008.1	RepeatMasker	Unknown	14698798	14698936	544	-	.	ID="RND-1_FAMILY-27";Tend="1048";Tstart="907";shortTE="F";uid="366d790f-e070-4506-b0f4-b79692a139c8"
CAJEWF010000008.1	RepeatMasker	DNA	10406476	10406720	1189	-	.	ID="DNA-5_BTA";Tend="251";Tstart="6";shortTE="F";uid="cc94a755-395c-404c-ad94-f2f47b72826f"
CAJEWF010000008.1	RepeatMasker	DNA/CMC-EnSpm	6189432	6189561	613	-	.	ID="RND-6_FAMILY-813";Tend="1122";Tstart="993";shortTE="F";uid="5cdd2a67-7b86-44bd-ad25-c4d161bd984d"
CAJEWF010000008.1	RepeatMasker	DNA	4217936	4218116	739	-	.	ID="RND-4_FAMILY-1911";Tend="1047";Tstart="867";shortTE="F";uid="61a21a71-d9b9-42c0-9188-d82a56de108d"
CAJEWF010000008.1	RepeatMasker	RC/Helitron	11949527	11949817	2183	-	.	ID="RND-4_FAMILY-351";Tend="1238";Tstart="948";shortTE="F";uid="6fe3d418-709b-4f75-9f69-43a5bdeb6941"
CAJEWF010000008.1	RepeatMasker	DNA	9607215	9607361	869	-	.	ID="DNA-9_BTA";Tend="147";Tstart="1";shortTE="F";uid="015a727a-0445-4671-bbd9-dec7fbbea35e"
CAJEWF010000008.1	RepeatMasker	Unknown	9858283	9858422	587	-	.	ID="RND-1_FAMILY-630";TEgroup="ctg_8%7CRND-1_FAMILY-630%7C1";Tend="1254";Tstart="954";shortTE="T";uid="a05debfd-47c2-424e-8ae1-e4e4866f0dbd"
CAJEWF010000008.1	RepeatMasker	Unknown	3110753	3110924	684	-	.	ID="RND-1_FAMILY-27";Tend="1052";Tstart="885";shortTE="F";uid="1610ecbb-19b8-47c1-9d81-d5000262f0cc"
CAJEWF010000008.1	RepeatMasker	LTR/Gypsy	14969620	14969834	573	-	.	ID="RND-6_FAMILY-417";Tend="1102";Tstart="916";shortTE="F";uid="fb5bad01-30ea-4c78-b77f-9c27da699fd5"
CAJEWF010000008.1	RepeatMasker	DNA	1924280	1928256	32395	-	.	ID="RND-1_FAMILY-604";Tend="4642";Tstart="678";shortTE="F";uid="b6e2734c-d78f-4c78-81db-3337ac120e5f"
CAJEWF010000008.1	RepeatMasker	DNA	5471514	5471779	1766	-	.	ID="RND-1_FAMILY-194";Tend="1065";Tstart="791";shortTE="F";uid="edaa9860-6d8b-4eb4-a632-52e8250c87ec"
CAJEWF010000008.1	RepeatMasker	DNA/PIF-Spy	1453815	1453925	473	-	.	ID="ISL2EU-2_BTA";Tend="120";Tstart="9";shortTE="F";uid="593de808-dab1-4229-9f4d-9df4d8ab82e4"
CAJEWF010000008.1	RepeatMasker	DNA/CMC-Transib	12357637	12357802	952	-	.	ID="RND-5_FAMILY-2303";Tend="930";Tstart="766";shortTE="F";uid="1120eb88-707b-4b43-8042-9ce119bb9b3d"
CAJEWF010000008.1	RepeatMasker	DNA	8525336	8525749	458	-	.	ID="DNA-5_BTA";TEgroup="ctg_8%7CDNA-5_BTA%7C10";Tend="220";Tstart="18";shortTE="F";uid="e8e48add-e012-4dd1-b5b9-4ab95949b590"
CAJEWF010000008.1	RepeatMasker	Unknown	8390505	8390740	569	-	.	ID="RND-3_FAMILY-763";Tend="1221";Tstart="991";shortTE="F";uid="c692c4db-5b69-4626-a79a-d4209431064e"
CAJEWF010000008.1	RepeatMasker	DNA/TcMar-Tc1	4512752	4513747	8559	-	.	ID="MARINER-N1_BTA";Tend="998";Tstart="1";shortTE="F";uid="a5cbde6a-4831-4750-9796-b87d6b0265be"
CAJEWF010000008.1	RepeatMasker	Unknown	10776750	10777216	3308	-	.	ID="RND-1_FAMILY-657";Tend="1383";Tstart="919";shortTE="F";uid="5b10e9f9-6cf4-4a56-be69-1130190dc1d0"
CAJEWF010000008.1	RepeatMasker	DNA/CMC-Transib	1880613	1880767	1087	-	.	ID="RND-5_FAMILY-2303";Tend="931";Tstart="778";shortTE="F";uid="fbda4e8a-998e-4f30-8db2-33de71a91b8d"
CAJEWF010000008.1	RepeatMasker	DNA	8723051	8723576	689	-	.	ID="RND-5_FAMILY-1297";Tend="3575";Tstart="3076";shortTE="F";uid="488117b8-9a0e-4681-8fce-df076c7ec48d"
CAJEWF010000008.1	RepeatMasker	DNA	11360366	11360598	1838	-	.	ID="RND-1_FAMILY-194";Tend="1066";Tstart="834";shortTE="F";uid="4c63e86f-33d6-4c77-809f-8110b1436a54"
CAJEWF010000008.1	RepeatMasker	DNA/Crypton-V	4822880	4823065	415	-	.	ID="RND-1_FAMILY-962";Tend="2776";Tstart="2585";shortTE="F";uid="94da864f-d489-4f61-8262-c77cdccc3b20"
CAJEWF010000008.1	RepeatMasker	LTR/Gypsy	11419344	11419574	1057	-	.	ID="RND-3_FAMILY-29";Tend="1012";Tstart="788";shortTE="F";uid="1a4d925c-f5f5-4c60-876c-3ad599d439d2"
CAJEWF010000008.1	RepeatMasker	Unknown	8561093	8561559	1670	-	.	ID="RND-4_FAMILY-1879";TEgroup="ctg_8%7CRND-4_FAMILY-1879%7C1";Tend="1067";Tstart="825";shortTE="F";uid="d6402e1d-d745-4800-b959-20ba068a4a69"
CAJEWF010000008.1	RepeatMasker	LTR/Gypsy	1958189	1958356	707	-	.	ID="RND-6_FAMILY-417";Tend="1051";Tstart="905";shortTE="F";uid="fa237e8d-5362-4448-8ab0-a88f457e12cb"
CAJEWF010000008.1	RepeatMasker	Unknown	7411723	7411908	1120	-	.	ID="RND-5_FAMILY-1778";Tend="1157";Tstart="974";shortTE="F";uid="f1d2d6f1-863d-488e-a7b1-627e21525953"
CAJEWF010000008.1	RepeatMasker	Unknown	8233946	8234108	1240	-	.	ID="RND-2_FAMILY-63";Tend="1032";Tstart="870";shortTE="F";uid="cf107008-3cc5-491b-9239-cc0e6c3c8f22"
CAJEWF010000008.1	RepeatMasker	DNA/Sola-1	248443	248702	625	-	.	ID="RND-6_FAMILY-2403";Tend="1197";Tstart="941";shortTE="F";uid="272180ab-cf7b-43c1-9def-c66e6432952f"
CAJEWF010000008.1	RepeatMasker	DNA/CMC-EnSpm	5455216	5455374	1014	-	.	ID="RND-6_FAMILY-2037";Tend="1401";Tstart="1242";shortTE="F";uid="cb2cfcec-c712-48a9-b8a4-b36ce5646d21"
CAJEWF010000008.1	RepeatMasker	DNA/CMC-EnSpm	6093143	6093386	1141	-	.	ID="RND-2_FAMILY-41";Tend="1261";Tstart="1001";shortTE="F";uid="aec0cc0e-25f3-4345-984e-2f6b3841e15e"
CAJEWF010000008.1	RepeatMasker	DNA/CMC-EnSpm	905572	905843	1626	-	.	ID="RND-6_FAMILY-737";Tend="1152";Tstart="890";shortTE="F";uid="38ad3d2a-c052-4d65-9eeb-18a007507ded"
CAJEWF010000008.1	RepeatMasker	RC/Helitron	2874208	2874317	524	-	.	ID="RND-4_FAMILY-971";Tend="1161";Tstart="1055";shortTE="F";uid="84f670e0-7127-4b1d-abaf-518bfcb3a63b"
CAJEWF010000008.1	RepeatMasker	DNA/CMC	8129527	8129756	1789	-	.	ID="RND-5_FAMILY-957";Tend="1087";Tstart="859";shortTE="F";uid="135b8df2-089b-4b70-b61b-f3e0fbf19121"
CAJEWF010000008.1	RepeatMasker	DNA	10169073	10169199	978	-	.	ID="DNA4-17B_BTA";Tend="128";Tstart="1";shortTE="F";uid="2d74bbe9-0a9a-4031-84fe-18564384b968"
CAJEWF010000008.1	RepeatMasker	Unknown	14323453	14323778	1052	-	.	ID="RND-1_FAMILY-479";TEgroup="ctg_8%7CRND-1_FAMILY-479%7C1";Tend="1339";Tstart="1160";shortTE="F";uid="0a524df0-b652-4fa1-8d77-d15cc58094cf"
CAJEWF010000008.1	RepeatMasker	DNA/Maverick	4116355	4116456	432	-	.	ID="RND-2_FAMILY-28";Tend="125";Tstart="27";shortTE="F";uid="0a8d59cd-4704-4d04-99e0-37b3a1086a38"
CAJEWF010000008.1	RepeatMasker	LTR/Gypsy	12820096	12820345	1152	-	.	ID="RND-6_FAMILY-417";Tend="1164";Tstart="912";shortTE="F";uid="52bee0ad-a0b1-48b0-8959-af3e3e9eef73"
CAJEWF010000008.1	RepeatMasker	Unknown	11534974	11535226	1332	-	.	ID="RND-1_FAMILY-36";Tend="1206";Tstart="954";shortTE="F";uid="86d3cd44-b715-4368-af6d-db4acf69389d"
CAJEWF010000008.1	RepeatMasker	DNA/CMC-EnSpm	6631223	6631391	568	-	.	ID="RND-6_FAMILY-6354";TEgroup="ctg_8%7CRND-6_FAMILY-6354%7C1";Tend="1921";Tstart="1746";shortTE="T";uid="7ea318da-fd41-4396-b7ce-1a333091b4b9"
CAJEWF010000008.1	RepeatMasker	DNA/hAT-Tip100	1102358	1103094	3442	-	.	ID="HAT-N2_BTA";Tend="751";Tstart="1";shortTE="F";uid="74dd77eb-2e2f-49c1-8974-c7f0f65d2426"
CAJEWF010000008.1	RepeatMasker	DNA	10690888	10691149	2074	-	.	ID="RND-5_FAMILY-2645";Tend="1266";Tstart="1005";shortTE="F";uid="dfd066a9-00d2-45cd-8632-b64559d49b1c"
CAJEWF010000008.1	RepeatMasker	DNA/hAT-Tip100	8401431	8401688	2635	-	.	ID="hat-n2_bta";Tend="782";Tstart="414";shortTE="F";uid="f911cf3e-7353-4af7-b4f3-bc5cb53dc2c9"
CAJEWF010000008.1	RepeatMasker	DNA	13661224	13661478	1258	-	.	ID="DNA-5_BTA";Tend="255";Tstart="1";shortTE="F";uid="4a20706c-7b02-4dec-9e94-33938385aa1a"
CAJEWF010000008.1	RepeatMasker	Unknown	11908261	11908547	982	-	.	ID="RND-6_FAMILY-7591";Tend="1292";Tstart="1010";shortTE="F";uid="fedd9a06-3d80-4c3f-a6d7-27fa79c03519"
CAJEWF010000008.1	RepeatMasker	DNA/CMC-EnSpm	11003437	11003683	1310	-	.	ID="RND-6_FAMILY-7144";Tend="1210";Tstart="966";shortTE="F";uid="7e1cfef5-506a-448f-94ac-eaaa58896e68"
CAJEWF010000008.1	RepeatMasker	DNA/hAT-Tip100	1163691	1163970	746	-	.	ID="RND-5_FAMILY-3189";Tend="1815";Tstart="1536";shortTE="F";uid="f98eae7b-a9fc-45d8-bb4b-b8b6129ca5aa"
CAJEWF010000008.1	RepeatMasker	DNA	14795091	14795333	600	-	.	ID="RND-4_FAMILY-1065";Tend="1201";Tstart="972";shortTE="F";uid="d1e0eafa-1a8d-4e83-bda7-08846adca2b9"
CAJEWF010000008.1	RepeatMasker	Unknown	6269685	6269817	757	-	.	ID="RND-5_FAMILY-4185";Tend="1129";Tstart="956";shortTE="F";uid="0f47ebeb-fcd5-4ccb-b179-2893b2a594eb"
CAJEWF010000008.1	RepeatMasker	DNA	3432305	3432412	600	-	.	ID="RND-1_FAMILY-125";Tend="1467";Tstart="1356";shortTE="F";uid="b9211017-ece1-47c5-b009-5054084f4ebf"
CAJEWF010000008.1	RepeatMasker	DNA/TcMar-Tc1	14426732	14427659	1951	-	.	ID="rnd-5_family-3206";Tend="2458";Tstart="1727";shortTE="F";uid="3ad1b4f9-3864-4d89-8351-aabe2eefac36"
CAJEWF010000008.1	RepeatMasker	Unknown	156095	156347	1999	-	.	ID="RND-1_FAMILY-692";Tend="1203";Tstart="951";shortTE="F";uid="9ed3ec83-22cc-4301-afe5-7cb0e68a24f8"
CAJEWF010000008.1	RepeatMasker	Unknown	7430342	7430559	565	-	.	ID="RND-1_FAMILY-36";Tend="1203";Tstart="966";shortTE="F";uid="2fb7af8f-661e-4e8a-bbe7-9abb8eb57e47"
CAJEWF010000008.1	RepeatMasker	Unknown	13717363	13717524	1048	-	.	ID="RND-2_FAMILY-63";Tend="1032";Tstart="867";shortTE="F";uid="346600d6-2201-47f9-bd82-91c90b8d5f3e"
CAJEWF010000008.1	RepeatMasker	Unknown	12224769	12225048	1506	-	.	ID="RND-4_FAMILY-688";Tend="1244";Tstart="973";shortTE="F";uid="e9d49fcb-4809-4eea-80e5-eeb9151875b1"
CAJEWF010000008.1	RepeatMasker	DNA	3511507	3511749	1009	-	.	ID="RND-2_FAMILY-6";Tend="1301";Tstart="1061";shortTE="F";uid="37206b75-5c62-428b-9a06-491ac054325b"
CAJEWF010000008.1	RepeatMasker	Unknown	10772716	10772870	921	-	.	ID="RND-1_FAMILY-27";Tend="1052";Tstart="903";shortTE="F";uid="b48fc9b8-aaf8-4adc-a26d-929a673191cf"
CAJEWF010000008.1	RepeatMasker	Unknown	14583887	14584054	1400	-	.	ID="RND-4_FAMILY-384";Tend="1004";Tstart="837";shortTE="F";uid="3d8485c5-ccf4-4160-b7eb-3b155a2c7456"
CAJEWF010000008.1	RepeatMasker	DNA	5311026	5311525	3627	-	.	ID="DNA-1_BTA";Tend="504";Tstart="1";shortTE="F";uid="1127ef1e-1e76-474f-bf8d-b72c1c81b766"
CAJEWF010000008.1	RepeatMasker	Unknown	8427146	8427322	967	-	.	ID="RND-3_FAMILY-258";Tend="969";Tstart="773";shortTE="F";uid="d6ccf419-832d-497d-bb0b-16ab4c571fbd"
CAJEWF010000008.1	RepeatMasker	DNA/hAT?	4096261	4096441	792	-	.	ID="RND-1_FAMILY-527";Tend="773";Tstart="626";shortTE="F";uid="4e45391a-d3d7-429c-a3f9-534d0bb1c04d"
CAJEWF010000008.1	RepeatMasker	DNA	3995716	3995868	490	-	.	ID="RND-1_FAMILY-750";Tend="5053";Tstart="4902";shortTE="F";uid="f75d7bdc-d7a8-4336-889d-ddd465cecc89"
CAJEWF010000008.1	RepeatMasker	RC/Helitron	8124687	8125435	3041	-	.	ID="RND-5_FAMILY-142";Tend="988";Tstart="270";shortTE="F";uid="fdb70ea1-7e04-4c1d-b717-914ba1dac983"
CAJEWF010000008.1	RepeatMasker	DNA/CMC	13016945	13017173	1317	-	.	ID="RND-5_FAMILY-957";Tend="1087";Tstart="859";shortTE="F";uid="88d5001c-cbe6-42e9-867d-68cf4bba9474"
CAJEWF010000008.1	RepeatMasker	Unknown	9726347	9726528	991	-	.	ID="RND-6_FAMILY-12866";Tend="1211";Tstart="1034";shortTE="F";uid="fa851e14-a0a0-4d11-b05e-00d2c37a2b7a"
CAJEWF010000008.1	RepeatMasker	Unknown	10575320	10575447	689	-	.	ID="RND-6_FAMILY-1750";Tend="942";Tstart="817";shortTE="F";uid="9c69cbc5-518b-428b-a1b6-58af05a7e695"
CAJEWF010000008.1	RepeatMasker	Unknown	4415615	4416713	1185	-	.	ID="RND-1_FAMILY-795";TEgroup="ctg_8%7CRND-1_FAMILY-795%7C1";Tend="2263";Tstart="824";shortTE="F";uid="23bcb3a7-65da-4ad1-9615-fcaca744c927"
CAJEWF010000008.1	RepeatMasker	DNA/hAT-Tip100	14229992	14230488	2590	-	.	ID="RND-5_FAMILY-4888";Tend="1710";Tstart="1203";shortTE="F";uid="ad2e9cc0-2df0-4717-b76b-ea38afd1a971"
CAJEWF010000008.1	RepeatMasker	LTR/Gypsy	10169250	10169509	1677	-	.	ID="RND-5_FAMILY-1051";Tend="1189";Tstart="937";shortTE="F";uid="50e3f2e8-a9be-4b27-ab77-c533f2653b3e"
CAJEWF010000008.1	RepeatMasker	DNA/hAT-hAT5	5225444	5226040	4127	-	.	ID="RND-6_FAMILY-700";Tend="1617";Tstart="1008";shortTE="F";uid="9266cce3-9754-4ba7-b3b5-fca5081e2997"
CAJEWF010000008.1	RepeatMasker	LTR/Gypsy	729329	729620	1725	-	.	ID="RND-6_FAMILY-6215";Tend="1235";Tstart="798";shortTE="F";uid="a3397f8a-6727-4ff8-9718-227f9e679e33"
CAJEWF010000008.1	RepeatMasker	Unknown	12689685	12689897	615	-	.	ID="RND-6_FAMILY-1954";Tend="1292";Tstart="1076";shortTE="F";uid="34a98dab-8550-475c-a950-b8ead7936652"
CAJEWF010000008.1	RepeatMasker	DNA/CMC	6815491	6815818	2363	-	.	ID="RND-1_FAMILY-81";Tend="1258";Tstart="944";shortTE="F";uid="013bf506-a435-4a18-8891-dfd0db1ca6a5"
CAJEWF010000008.1	RepeatMasker	LTR/Gypsy	1096892	1097164	903	-	.	ID="RND-6_FAMILY-417";Tend="1168";Tstart="914";shortTE="F";uid="1b67c3bb-9094-46de-bf05-5b3bdb922d97"
CAJEWF010000008.1	RepeatMasker	DNA	3022434	3022563	1071	-	.	ID="RND-6_FAMILY-11069";Tend="1031";Tstart="902";shortTE="F";uid="0a583b20-6c00-497c-a9cd-05eb105a0957"
CAJEWF010000008.1	RepeatMasker	DNA	3178644	3179008	1412	-	.	ID="DNA-11_BTA";TEgroup="ctg_8%7CDNA-11_BTA%7C9";Tend="551";Tstart="275";shortTE="F";uid="be24e829-178f-4ffd-b60b-c1a071517eec"
CAJEWF010000008.1	RepeatMasker	DNA/CMC	11740313	11740561	2192	-	.	ID="RND-5_FAMILY-844";Tend="1103";Tstart="855";shortTE="F";uid="8af64c8e-ff09-46a7-9a63-6ed918858790"
CAJEWF010000008.1	RepeatMasker	LINE/L2	5195696	5195927	1194	-	.	ID="RND-4_FAMILY-328";Tend="1163";Tstart="951";shortTE="F";uid="f4e94a39-87db-41ad-a395-09471567834f"
CAJEWF010000008.1	RepeatMasker	DNA	1702564	1702693	957	-	.	ID="RND-5_FAMILY-1857";Tend="4711";Tstart="4582";shortTE="F";uid="93964162-1844-46e5-a9d8-be81362adcf2"
CAJEWF010000008.1	RepeatMasker	DNA/CMC-EnSpm	9295917	9296062	1211	-	.	ID="RND-6_FAMILY-6354";Tend="1910";Tstart="1765";shortTE="F";uid="f6d26646-a511-4f26-887a-3a2b7854b60e"
CAJEWF010000008.1	RepeatMasker	DNA/hAT-Tip100	913368	914109	3447	-	.	ID="HAT-N2_BTA";Tend="751";Tstart="1";shortTE="F";uid="19697b42-4447-41ea-be52-01fbec1edcb1"
CAJEWF010000008.1	RepeatMasker	RC/Helitron	4683879	4684256	2771	-	.	ID="RND-5_FAMILY-390";Tend="1283";Tstart="903";shortTE="F";uid="ba0ec1fa-85ac-44a9-93b4-3ca011e054d6"
CAJEWF010000008.1	RepeatMasker	DNA/Sola-2	4525622	4525848	587	-	.	ID="RND-6_FAMILY-14157";Tend="1727";Tstart="1505";shortTE="F";uid="f5227df1-b564-45df-a483-0a9daa265629"
CAJEWF010000008.1	RepeatMasker	Unknown	5891999	5892141	1043	-	.	ID="RND-1_FAMILY-309";Tend="1053";Tstart="911";shortTE="F";uid="26bc0b0e-a36e-4f41-8d68-2877e76fd37b"
CAJEWF010000008.1	RepeatMasker	LTR/Pao	7947077	7947659	3775	-	.	ID="RND-5_FAMILY-543";Tend="1374";Tstart="796";shortTE="F";uid="2e23aae3-b138-4065-87d1-1da69ac381c8"
CAJEWF010000008.1	RepeatMasker	LTR/Copia	13657061	13657624	3229	-	.	ID="RND-1_FAMILY-505";Tend="1606";Tstart="893";shortTE="F";uid="794903c1-edaf-4b5e-8042-161b094de95e"
CAJEWF010000008.1	RepeatMasker	RC/Helitron	8032499	8032887	1786	-	.	ID="RND-5_FAMILY-430";Tend="1579";Tstart="1171";shortTE="F";uid="7971aa9e-d485-4ee1-bdc3-cfd0c98f3971"
CAJEWF010000008.1	RepeatMasker	DNA	2816657	2816783	501	-	.	ID="RND-6_FAMILY-11069";Tend="1028";Tstart="901";shortTE="F";uid="b93bf240-c5dd-4db6-83c1-e07f33e84c3b"
CAJEWF010000008.1	RepeatMasker	DNA/CMC-Chapaev-3	14365569	14366214	3182	-	.	ID="RND-6_FAMILY-30";TEgroup="ctg_8%7CRND-6_FAMILY-30%7C1";Tend="2344";Tstart="1553";shortTE="F";uid="cb26a772-8f5c-411a-bdf4-ee4154b64eed"
CAJEWF010000008.1	RepeatMasker	DNA/CMC-Transib	13575136	13575300	1236	-	.	ID="RND-5_FAMILY-2303";Tend="928";Tstart="764";shortTE="F";uid="9e29a696-d76e-494e-996e-1d83f93999cb"
CAJEWF010000008.1	RepeatMasker	DNA/CMC-EnSpm	1392495	1392651	939	-	.	ID="RND-6_FAMILY-1912";Tend="1118";Tstart="962";shortTE="F";uid="b439cc97-9d05-4a4d-8fcb-d4ed70982875"
CAJEWF010000008.1	RepeatMasker	DNA/hAT-Tip100	10387702	10388508	5924	-	.	ID="HAT-N2_BTA";Tend="812";Tstart="1";shortTE="F";uid="dbe887a0-aa60-4b2d-b447-4618b855394d"
CAJEWF010000008.1	RepeatMasker	DNA	1729606	1729892	1134	-	.	ID="dna-5_bta";Tend="254";Tstart="1";shortTE="F";uid="1bbc1c87-7740-46f9-ac29-e7159e6a76ae"
CAJEWF010000008.1	RepeatMasker	LTR/Copia	10758254	10758377	807	-	.	ID="RND-4_FAMILY-537";Tend="1366";Tstart="1244";shortTE="F";uid="da7baa37-b8d2-465c-b930-50f12938eb2b"
CAJEWF010000008.1	RepeatMasker	RC/Helitron	11432238	11432998	962	-	.	ID="RND-5_FAMILY-142";TEgroup="ctg_8%7CRND-5_FAMILY-142%7C5";Tend="1202";Tstart="368";shortTE="F";uid="ea71da44-be1f-49f7-83be-0a6115a0aeb6"
CAJEWF010000008.1	RepeatMasker	Unknown	6338911	6339047	1133	-	.	ID="RND-1_FAMILY-309";Tend="1049";Tstart="913";shortTE="F";uid="fe3481f4-07e1-437b-a79a-804800d66923"
CAJEWF010000008.1	RepeatMasker	DNA	1489425	1489547	444	-	.	ID="DNA-11_BTA";Tend="278";Tstart="151";shortTE="F";uid="89112f3b-537c-4939-9d23-32fc45b51ce4"
CAJEWF010000008.1	RepeatMasker	DNA/hAT-hATm	5554439	5555325	7365	-	.	ID="RND-1_FAMILY-605";Tend="1801";Tstart="914";shortTE="F";uid="03780142-e381-4e52-9727-7424aa6660a8"
CAJEWF010000008.1	RepeatMasker	DNA/TcMar-Tc1	12362921	12363047	588	-	.	ID="RND-1_FAMILY-553";Tend="1686";Tstart="1563";shortTE="F";uid="58547476-a909-4f06-9cb0-e2d8a8dbcd61"
CAJEWF010000008.1	RepeatMasker	DNA/CMC-Transib	7560014	7560179	936	-	.	ID="RND-5_FAMILY-2303";Tend="929";Tstart="765";shortTE="F";uid="b71b0627-6fa8-438b-b6f9-e6a114a4ab7f"
CAJEWF010000008.1	RepeatMasker	DNA	1626537	1627100	4564	-	.	ID="RND-1_FAMILY-110";Tend="2099";Tstart="1533";shortTE="F";uid="dc3d2e64-d0e2-4b22-8bd0-d733c0b46e25"
CAJEWF010000008.1	RepeatMasker	DNA/CMC-EnSpm	9065007	9065192	679	-	.	ID="RND-1_FAMILY-61";Tend="1486";Tstart="1278";shortTE="F";uid="d507f724-8ac1-4509-90ec-f8d4897ea1c7"
CAJEWF010000008.1	RepeatMasker	DNA	13510530	13510676	451	-	.	ID="DNA-5_BTA";Tend="179";Tstart="33";shortTE="F";uid="1879060e-f0b4-4802-8d98-06bfb3c9b0a8"
CAJEWF010000008.1	RepeatMasker	Unknown	7302326	7302444	682	-	.	ID="RND-6_FAMILY-830";Tend="1056";Tstart="936";shortTE="F";uid="df2f4002-ddc5-45a2-b6a6-0abf1335b3bf"
CAJEWF010000008.1	RepeatMasker	LINE/L2	5209181	5209449	1715	-	.	ID="RND-4_FAMILY-328";Tend="1159";Tstart="895";shortTE="F";uid="52102354-f460-4783-980f-b5ef2d09b39d"
CAJEWF010000008.1	RepeatMasker	Unknown	1620792	1620954	499	-	.	ID="RND-5_FAMILY-5004";Tend="920";Tstart="755";shortTE="F";uid="e011a6c1-f7aa-4c10-8baf-293993326280"
CAJEWF010000008.1	RepeatMasker	DNA/PIF-Spy	6955540	6956406	4430	-	.	ID="RND-5_FAMILY-53";Tend="2010";Tstart="1156";shortTE="F";uid="c3dcebf1-f4e0-46ba-9aea-8a20d9b6ecea"
CAJEWF010000008.1	RepeatMasker	DNA/CMC-EnSpm	1357034	1358178	9767	-	.	ID="RND-1_FAMILY-92";Tend="5321";Tstart="4192";shortTE="F";uid="785dc285-e791-425e-96bd-64b944dcb0d0"
CAJEWF010000008.1	RepeatMasker	Unknown	3893003	3893238	1133	-	.	ID="RND-1_FAMILY-36";Tend="1185";Tstart="951";shortTE="F";uid="38bbfbce-2c10-4e19-9915-9090442f29ad"
CAJEWF010000008.1	RepeatMasker	DNA	8730920	8731185	1006	-	.	ID="RND-3_FAMILY-135";Tend="1163";Tstart="886";shortTE="F";uid="d085749a-f386-4b9c-aa96-6e18215503a7"
CAJEWF010000008.1	RepeatMasker	RC/Helitron	6189244	6189402	740	-	.	ID="RND-5_FAMILY-4101";Tend="492";Tstart="334";shortTE="F";uid="19723c9f-37e3-4ac3-9964-0176449695df"
CAJEWF010000008.1	RepeatMasker	Unknown	14957999	14958286	1884	-	.	ID="RND-6_FAMILY-1752";Tend="1254";Tstart="967";shortTE="F";uid="32de23e3-43fa-4d3d-a7ac-8d2368cacfbd"
CAJEWF010000008.1	RepeatMasker	DNA	10375756	10375896	901	-	.	ID="DNA4-17B_BTA";Tend="135";Tstart="1";shortTE="F";uid="adf5d295-d3f6-48e6-849c-0d4f6e0f38fd"
CAJEWF010000008.1	RepeatMasker	Unknown	4165804	4165988	432	-	.	ID="RND-5_FAMILY-114";Tend="1176";Tstart="993";shortTE="F";uid="d4aa84c2-8067-4f84-8530-c2dabae574ab"
CAJEWF010000008.1	RepeatMasker	DNA/CMC-EnSpm	5052355	5052763	2944	-	.	ID="ENSPM-N3_BTA";Tend="414";Tstart="1";shortTE="F";uid="e4cfab24-c15e-4922-a34b-b4b5df01208b"
CAJEWF010000008.1	RepeatMasker	DNA/CMC-Transib	11311419	11311605	808	-	.	ID="RND-5_FAMILY-2303";Tend="961";Tstart="765";shortTE="F";uid="69b643c7-c859-4966-a46b-785ffb6aae5b"
CAJEWF010000008.1	RepeatMasker	DNA	14067130	14067298	538	-	.	ID="RND-2_FAMILY-6";Tend="1162";Tstart="982";shortTE="F";uid="f82c57da-7e5c-49d7-b2b0-e45b3d1b48c0"
CAJEWF010000008.1	RepeatMasker	Unknown	3642192	3642441	707	-	.	ID="RND-6_FAMILY-1831";Tend="2446";Tstart="2195";shortTE="F";uid="f788f895-ff75-459a-b938-6cbd24077d03"
CAJEWF010000008.1	RepeatMasker	LTR/Gypsy	13774521	13774633	457	-	.	ID="RND-5_FAMILY-4600";Tend="1061";Tstart="952";shortTE="F";uid="baf47e60-9d23-4a1f-abf6-dd3a6db8a520"
CAJEWF010000008.1	RepeatMasker	DNA	12345990	12346403	1872	-	.	ID="dna-11_bta";Tend="549";Tstart="1";shortTE="F";uid="14b545c2-adc9-4222-b81b-1df1667cb8cc"
CAJEWF010000008.1	RepeatMasker	DNA/CMC-EnSpm	5555809	5555977	610	-	.	ID="ENSPM-3_BTA";Tend="19256";Tstart="19093";shortTE="F";uid="396a977c-7918-4996-bdb5-a44481e2f875"
CAJEWF010000008.1	RepeatMasker	DNA/hAT-Tip100	12668794	12668960	676	-	.	ID="RND-5_FAMILY-3189";Tend="1698";Tstart="1532";shortTE="F";uid="3c2dbea0-7c0f-4464-8381-63faeea518d0"
CAJEWF010000008.1	RepeatMasker	DNA	9492697	9492903	1191	-	.	ID="DNA-5_BTA";Tend="253";Tstart="47";shortTE="F";uid="8cb09b4b-8cb1-4c73-aaa8-b167dc60fd19"
CAJEWF010000008.1	RepeatMasker	Unknown	9994364	9995157	2610	-	.	ID="RND-6_FAMILY-3161";Tend="1751";Tstart="880";shortTE="F";uid="1a9f1384-db3f-41f5-ad13-af02265facaa"
CAJEWF010000008.1	RepeatMasker	DNA/CMC-EnSpm	9771167	9771422	1450	-	.	ID="RND-6_FAMILY-737";Tend="1147";Tstart="890";shortTE="F";uid="0da263c4-b370-4e69-bef7-8351403d6079"
CAJEWF010000008.1	RepeatMasker	DNA	7092376	7092530	658	-	.	ID="dna-10_bta";Tend="434";Tstart="296";shortTE="F";uid="d3952838-b8eb-45c8-9761-c68b734a4971"
CAJEWF010000008.1	RepeatMasker	Unknown	12478046	12478361	1464	-	.	ID="RND-1_FAMILY-36";Tend="1234";Tstart="743";shortTE="F";uid="bc2212c0-bd72-4514-9090-f17cd2285151"
CAJEWF010000008.1	RepeatMasker	LTR/Gypsy	11834122	11834421	1916	-	.	ID="RND-6_FAMILY-43";Tend="1507";Tstart="909";shortTE="F";uid="0ed15832-01b1-496f-ba83-fb21df70ac7d"
CAJEWF010000008.1	RepeatMasker	RC/Helitron	1399122	1399504	1754	-	.	ID="RND-1_FAMILY-294";Tend="3187";Tstart="2834";shortTE="F";uid="552418ea-2829-4a6c-8cf6-fdb8fc3b6466"
CAJEWF010000008.1	RepeatMasker	Unknown	6841726	6841967	638	-	.	ID="RND-6_FAMILY-5187";Tend="525";Tstart="287";shortTE="F";uid="e184243b-d3d3-4036-b651-119ee0893b7d"
CAJEWF010000008.1	RepeatMasker	Unknown	13746596	13746756	886	-	.	ID="RND-1_FAMILY-37";Tend="1059";Tstart="889";shortTE="F";uid="7ef85ce7-2cfb-40ae-b68b-7704e9c95a83"
CAJEWF010000008.1	RepeatMasker	DNA/Kolobok	9370542	9370782	1108	-	.	ID="KOLOBOK-N2_BTA";Tend="440";Tstart="197";shortTE="F";uid="a5d33937-ade4-44ad-a5ad-c9b978bd00b4"
CAJEWF010000008.1	RepeatMasker	DNA/CMC-EnSpm	10652713	10652929	1395	-	.	ID="RND-2_FAMILY-41";Tend="1221";Tstart="1004";shortTE="F";uid="ebd3253b-6f69-4b8a-89f8-dc71db353e91"
CAJEWF010000008.1	RepeatMasker	DNA/Sola-2	11203621	11203979	3009	-	.	ID="RND-6_FAMILY-755";Tend="1019";Tstart="661";shortTE="F";uid="8b0d9c59-f100-444a-9c43-b401492a69bc"
CAJEWF010000008.1	RepeatMasker	DNA/PIF-Harbinger	11190375	11190650	1623	-	.	ID="RND-4_FAMILY-1090";Tend="1192";Tstart="913";shortTE="F";uid="b6d35ac6-dc39-41d4-9765-45d27a86e032"
CAJEWF010000008.1	RepeatMasker	Unknown	2974455	2974633	1228	-	.	ID="RND-2_FAMILY-342";Tend="1038";Tstart="860";shortTE="F";uid="614a3375-c232-4ba1-b2f2-aff779332307"
CAJEWF010000008.1	RepeatMasker	Unknown	12599215	12599525	2507	-	.	ID="RND-6_FAMILY-1708";Tend="1272";Tstart="965";shortTE="F";uid="4d773829-66b3-4966-8853-25fe8295c1ff"
CAJEWF010000008.1	RepeatMasker	Unknown	3825153	3825277	899	-	.	ID="RND-6_FAMILY-12228";Tend="1146";Tstart="1022";shortTE="F";uid="bb13d7d4-9c80-4134-8079-640f306e5c09"
CAJEWF010000008.1	RepeatMasker	DNA	8228021	8228152	1018	-	.	ID="RND-5_FAMILY-1857";Tend="4714";Tstart="4583";shortTE="F";uid="2365d515-cf7d-44c6-a91b-a290eafb1055"
CAJEWF010000008.1	RepeatMasker	DNA	5029674	5030164	3292	-	.	ID="DNA-1_BTA";Tend="504";Tstart="1";shortTE="F";uid="0f9e03a2-224f-4030-b6a3-6de0dda30354"
CAJEWF010000008.1	RepeatMasker	DNA	11502424	11502559	738	-	.	ID="RND-5_FAMILY-312";Tend="1052";Tstart="918";shortTE="F";uid="5b81af96-454f-4bc0-ace8-36c78d35009a"
CAJEWF010000008.1	RepeatMasker	LTR/Gypsy	3142282	3142511	931	-	.	ID="RND-6_FAMILY-1649";Tend="1317";Tstart="994";shortTE="F";uid="94336f22-4a94-4297-9cf6-3773842c8b0b"
CAJEWF010000008.1	RepeatMasker	Unknown	8363391	8363535	921	-	.	ID="RND-1_FAMILY-27";Tend="1051";Tstart="906";shortTE="F";uid="7c2943e6-6eed-45e5-a4e2-00ca808e6ba3"
CAJEWF010000008.1	RepeatMasker	Unknown	692404	692828	3198	-	.	ID="RND-1_FAMILY-570";Tend="1350";Tstart="914";shortTE="F";uid="05d2a3dc-0bb6-4be9-8b24-f87ee8e2f2f4"
CAJEWF010000008.1	RepeatMasker	DNA/CMC	8935734	8935983	1311	-	.	ID="RND-1_FAMILY-116";Tend="2545";Tstart="2290";shortTE="F";uid="0a8c965d-ec25-4d0b-8763-8c4020cc6745"
CAJEWF010000008.1	RepeatMasker	DNA	10323141	10323306	547	-	.	ID="RND-1_FAMILY-491";TEgroup="ctg_8%7CRND-1_FAMILY-491%7C2";Tend="1476";Tstart="1313";shortTE="T";uid="6c77fe2a-860d-4217-a746-3cf24dd1e0af"
CAJEWF010000008.1	RepeatMasker	LTR/Gypsy	2544095	2544322	698	-	.	ID="RND-6_FAMILY-1646";Tend="1242";Tstart="989";shortTE="F";uid="0c20e829-cbad-49ef-9578-806a4e975990"
CAJEWF010000008.1	RepeatMasker	DNA/Kolobok	11505213	11505550	2148	-	.	ID="RND-6_FAMILY-2985";Tend="5057";Tstart="4716";shortTE="F";uid="12be111f-d10e-4ab9-95da-2f289a97d15b"
CAJEWF010000008.1	RepeatMasker	LINE/CR1-Zenon	780409	780589	1532	-	.	ID="RND-6_FAMILY-1306";Tend="1146";Tstart="969";shortTE="F";uid="44ad3d6c-1c69-43ec-81b9-083983fdeade"
CAJEWF010000008.1	RepeatMasker	Unknown	3473292	3473573	1730	-	.	ID="RND-5_FAMILY-1778";Tend="1209";Tstart="905";shortTE="F";uid="2510802a-0fac-4ae9-bcee-150cc3a9ac71"
CAJEWF010000008.1	RepeatMasker	DNA/CMC-EnSpm	6636974	6637120	1168	-	.	ID="RND-3_FAMILY-131";Tend="1190";Tstart="1044";shortTE="F";uid="42c6e8b8-b881-4863-b8a3-f29f673c2cf7"
CAJEWF010000008.1	RepeatMasker	DNA/CMC-EnSpm	15052138	15052241	422	-	.	ID="RND-1_FAMILY-56";Tend="1151";Tstart="1041";shortTE="F";uid="625e158f-4619-4cca-81f5-6f665cafabb6"
CAJEWF010000008.1	RepeatMasker	DNA	1320692	1320793	587	-	.	ID="DNA-5_BTA";Tend="101";Tstart="1";shortTE="F";uid="623f86f3-9954-4099-9918-043df826ae17"
CAJEWF010000008.1	RepeatMasker	DNA/TcMar-Tc1	7817705	7818240	2585	-	.	ID="RND-1_FAMILY-271";Tend="1765";Tstart="1232";shortTE="F";uid="15f27429-1e15-4df0-8c6f-bfc3d93bbb97"
CAJEWF010000008.1	RepeatMasker	LINE/L2	6427062	6427323	1366	-	.	ID="RND-4_FAMILY-328";Tend="1157";Tstart="899";shortTE="F";uid="4d061929-da3c-46e2-ac92-b3519b4661fb"
CAJEWF010000008.1	RepeatMasker	DNA/Zator	11055840	11055969	442	-	.	ID="RND-6_FAMILY-2114";Tend="2409";Tstart="2277";shortTE="F";uid="5d53004d-954f-4a19-b776-a2bb55b87d83"
CAJEWF010000008.1	RepeatMasker	DNA	11399875	11400118	984	-	.	ID="RND-1_FAMILY-136";Tend="1171";Tstart="922";shortTE="F";uid="a7a69029-a8b1-495e-8e45-4d23e4ae8819"
CAJEWF010000008.1	RepeatMasker	DNA	4901129	4901357	500	-	.	ID="RND-5_FAMILY-792";Tend="616";Tstart="407";shortTE="F";uid="80b6668a-9250-4903-89eb-80f356696c60"
CAJEWF010000008.1	RepeatMasker	DNA/CMC-Transib	9734288	9734456	963	-	.	ID="RND-5_FAMILY-2303";Tend="945";Tstart="761";shortTE="F";uid="2a3d5f2c-7d8e-4241-81ca-0742a11101d3"
CAJEWF010000008.1	RepeatMasker	Unknown	13348589	13348839	1775	-	.	ID="RND-5_FAMILY-1778";Tend="1152";Tstart="903";shortTE="F";uid="7b743809-7630-4c6c-92b8-662a6a556f6d"
CAJEWF010000008.1	RepeatMasker	DNA/TcMar-Tc1	1627630	1631090	18408	-	.	ID="rnd-6_family-1320";Tend="2743";Tstart="156";shortTE="F";uid="8028ce04-444e-4f5e-9d1f-7e3cf707bc84"
CAJEWF010000008.1	RepeatMasker	DNA/CMC-Chapaev-3	3398291	3398444	979	-	.	ID="RND-6_FAMILY-649";Tend="1921";Tstart="1769";shortTE="F";uid="2c1e52d7-30b8-4ead-a21b-42f188170766"
CAJEWF010000008.1	RepeatMasker	DNA	3365948	3366113	522	-	.	ID="DNA-11_BTA";TEgroup="ctg_8%7CDNA-11_BTA%7C11";Tend="293";Tstart="1";shortTE="F";uid="297129f8-4f34-4d27-b3f4-ddc0f5cffb6e"
CAJEWF010000008.1	RepeatMasker	Unknown	7612502	7612653	1101	-	.	ID="RND-6_FAMILY-3827";Tend="3688";Tstart="3538";shortTE="F";uid="c8c88005-8180-418f-945a-4c5259b60c6b"
CAJEWF010000008.1	RepeatMasker	LTR/Gypsy	12120566	12120730	1443	-	.	ID="RND-6_FAMILY-1649";Tend="1137";Tstart="973";shortTE="F";uid="840fc085-fe4b-4fc3-b943-c42c8c02b9d3"
CAJEWF010000008.1	RepeatMasker	DNA	2036618	2036882	1700	-	.	ID="DNA-11_BTA";Tend="277";Tstart="1";shortTE="F";uid="99504dfd-77fc-495a-894a-087ade2992d3"
CAJEWF010000008.1	RepeatMasker	DNA/hAT-Tip100	785585	785796	1432	-	.	ID="RND-5_FAMILY-3523";Tend="904";Tstart="682";shortTE="F";uid="b7a6553c-117c-403b-a948-ad16524a9b6f"
CAJEWF010000008.1	RepeatMasker	DNA	9352984	9353097	464	-	.	ID="RND-5_FAMILY-792";Tend="603";Tstart="490";shortTE="F";uid="431c80f2-f233-41df-b5db-641c463369a2"
CAJEWF010000008.1	RepeatMasker	DNA	15018240	15018652	2952	-	.	ID="RND-5_FAMILY-1477";Tend="1312";Tstart="896";shortTE="F";uid="7c9e0d20-8fd0-426d-8bc4-4991f50f449b"
CAJEWF010000008.1	RepeatMasker	Unknown	3851276	3851513	1715	-	.	ID="RND-1_FAMILY-171";Tend="1140";Tstart="902";shortTE="F";uid="52c69fe7-eeef-4b93-b6f9-675221675ce6"
CAJEWF010000008.1	RepeatMasker	LINE/R1	9985738	9985892	508	-	.	ID="RND-6_FAMILY-1164";Tend="6489";Tstart="6345";shortTE="F";uid="1a730f12-e3c7-4a50-9d71-e3e0cae96de2"
CAJEWF010000008.1	RepeatMasker	RC/Helitron	2068810	2068955	543	-	.	ID="RND-4_FAMILY-1138";Tend="1270";Tstart="1130";shortTE="F";uid="6c320c55-08cf-439f-bc2a-dab92fa28afe"
CAJEWF010000008.1	RepeatMasker	DNA	777088	777235	417	-	.	ID="RND-4_FAMILY-1911";Tend="982";Tstart="846";shortTE="F";uid="6923bfc1-ca93-4451-ab43-fbf45544a17c"
CAJEWF010000008.1	RepeatMasker	DNA/CMC-EnSpm	5551090	5551241	676	-	.	ID="RND-4_FAMILY-447";Tend="1181";Tstart="1026";shortTE="F";uid="e2270f69-0476-422b-b2ef-10b2a0909314"
CAJEWF010000008.1	RepeatMasker	DNA	11821104	11821320	1177	-	.	ID="RND-6_FAMILY-1167";TEgroup="ctg_8%7CRND-6_FAMILY-1167%7C1";Tend="2074";Tstart="1850";shortTE="F";uid="27ed97d0-af43-4755-ac57-60996cec2823"
CAJEWF010000008.1	RepeatMasker	DNA/hAT?	7071443	7071597	629	-	.	ID="HAT-N6_BTA";Tend="157";Tstart="1";shortTE="F";uid="0c7bfe73-52e5-4f86-83f4-d52cdbcddab2"
CAJEWF010000008.1	RepeatMasker	LTR/Gypsy	8373014	8373263	1182	-	.	ID="RND-5_FAMILY-1051";Tend="1191";Tstart="938";shortTE="F";uid="8ed56359-90d2-47fa-a479-33b75bcc6cd4"
CAJEWF010000008.1	RepeatMasker	LINE/I	10754265	10754532	1348	-	.	ID="RND-6_FAMILY-27";Tend="1193";Tstart="918";shortTE="F";uid="1d63f0d8-6129-441a-a85c-0ce56d7ace96"
CAJEWF010000008.1	RepeatMasker	Unknown	13475335	13475464	1041	-	.	ID="RND-1_FAMILY-445";Tend="1022";Tstart="893";shortTE="F";uid="16a520d3-8dd9-4eaa-99fc-5d90ac2059f6"
CAJEWF010000008.1	RepeatMasker	DNA	3767652	3767768	526	-	.	ID="RND-6_FAMILY-4789";Tend="1075";Tstart="961";shortTE="F";uid="2ec1a5f6-a67e-473e-ae4a-4f509b82c6b4"
CAJEWF010000008.1	RepeatMasker	LTR/Gypsy	6314450	6315100	1200	-	.	ID="RND-4_FAMILY-31";Tend="1105";Tstart="447";shortTE="F";uid="d157d90e-5770-4b5c-97d2-b585bf51f1a9"
CAJEWF010000008.1	RepeatMasker	LINE/L2	2161125	2161486	1478	-	.	ID="RND-4_FAMILY-328";TEgroup="ctg_8%7CRND-4_FAMILY-328%7C1";Tend="1157";Tstart="911";shortTE="F";uid="fdbfe4a0-3a1c-49e8-84e0-ee0e63051fdb"
CAJEWF010000008.1	RepeatMasker	DNA/Maverick	14925784	14926350	1331	-	.	ID="RND-6_FAMILY-4257";Tend="6462";Tstart="5896";shortTE="F";uid="0ce9315b-c841-4174-90be-943ab2f5de21"
CAJEWF010000008.1	RepeatMasker	LTR/Copia	1484876	1485005	466	-	.	ID="RND-1_FAMILY-505";Tend="1153";Tstart="1046";shortTE="F";uid="772196cf-e421-4311-9619-82c94922eed8"
CAJEWF010000008.1	RepeatMasker	Unknown	3415974	3416274	1980	-	.	ID="RND-6_FAMILY-778";Tend="1226";Tstart="942";shortTE="F";uid="5ec7d932-c3f6-4b51-b2f9-b201c000a8d2"
CAJEWF010000008.1	RepeatMasker	DNA/CMC-EnSpm	13400709	13400898	776	-	.	ID="RND-6_FAMILY-2037";Tend="1500";Tstart="1316";shortTE="F";uid="0083277e-c26b-47cb-8edf-04e7ed0e48c4"
CAJEWF010000008.1	RepeatMasker	Unknown	11383792	11383965	455	-	.	ID="RND-4_FAMILY-1778";Tend="1100";Tstart="925";shortTE="F";uid="4d39498d-2ea2-41a5-9e48-a1293b05d13e"
CAJEWF010000008.1	RepeatMasker	DNA	5631024	5631175	459	-	.	ID="RND-6_FAMILY-26";Tend="1147";Tstart="996";shortTE="F";uid="aa968577-7175-4ee0-b55c-171624f879e6"
CAJEWF010000008.1	RepeatMasker	DNA/TcMar-Tc1	6476241	6483539	36821	-	.	ID="rnd-1_family-32";Tend="5972";Tstart="1";shortTE="F";uid="aebce7ca-ecf9-433b-8965-2634dbeb17fe"
CAJEWF010000008.1	RepeatMasker	RC/Helitron	7883905	7884477	4485	-	.	ID="RND-1_FAMILY-129";Tend="1495";Tstart="921";shortTE="F";uid="9db4b52e-c424-46df-8b10-c31f0db1eb4f"
CAJEWF010000008.1	RepeatMasker	Unknown	14493180	14493368	576	-	.	ID="RND-1_FAMILY-556";Tend="1194";Tstart="1011";shortTE="F";uid="79c08a6a-c271-47dc-8db7-99c2c8f6cf74"
CAJEWF010000008.1	RepeatMasker	DNA/hAT-Tip100	7384140	7384314	562	-	.	ID="RND-5_FAMILY-4888";Tend="1225";Tstart="1045";shortTE="F";uid="9afac787-cc74-452f-b5f9-ebbe3e93396f"
CAJEWF010000008.1	RepeatMasker	DNA/TcMar-Tc1	2682645	2682763	741	-	.	ID="RND-4_FAMILY-168";Tend="1183";Tstart="1067";shortTE="F";uid="dede7a91-11fc-411f-b832-471fdaf7d4c1"
CAJEWF010000008.1	RepeatMasker	Unknown	9662931	9663041	539	-	.	ID="RND-4_FAMILY-60";Tend="1129";Tstart="1024";shortTE="F";uid="bae42d66-d0aa-4c04-939e-9c53e53fca3c"
CAJEWF010000008.1	RepeatMasker	RC/Helitron	525809	526082	1080	-	.	ID="RND-5_FAMILY-4101";Tend="1050";Tstart="764";shortTE="F";uid="49076f03-3e29-4570-ac52-cd753d1cd0f2"
CAJEWF010000008.1	RepeatMasker	Unknown	5406098	5406286	839	-	.	ID="RND-6_FAMILY-646";Tend="994";Tstart="805";shortTE="F";uid="74d7e40e-e618-49ab-9584-39d5ee740218"
CAJEWF010000008.1	RepeatMasker	DNA	3970641	3970953	1665	-	.	ID="RND-1_FAMILY-822";Tend="4871";Tstart="4549";shortTE="F";uid="295e17cd-e2b4-444f-a0b9-f1c5cf30139f"
CAJEWF010000008.1	RepeatMasker	DNA	4694155	4694448	1866	-	.	ID="DNA-11_BTA";Tend="286";Tstart="1";shortTE="F";uid="b75dc136-a40b-4592-8afa-05608c4ff7da"
CAJEWF010000008.1	RepeatMasker	DNA	6679195	6679453	719	-	.	ID="dna-5_bta";Tend="255";Tstart="18";shortTE="F";uid="b5413819-8a37-4444-8ac3-1cf01c6d936a"
CAJEWF010000008.1	RepeatMasker	Unknown	13032295	13032610	874	-	.	ID="RND-6_FAMILY-7438";Tend="1193";Tstart="921";shortTE="F";uid="65ca0327-0b56-445a-83cd-52e5a3aeaded"
CAJEWF010000008.1	RepeatMasker	DNA	1862534	1862651	581	-	.	ID="DNA-11_BTA";Tend="476";Tstart="349";shortTE="F";uid="6c037f50-bdda-40f3-8f37-fe8790b45bb2"
CAJEWF010000008.1	RepeatMasker	DNA/CMC	9176361	9176463	677	-	.	ID="RND-1_FAMILY-3";Tend="1014";Tstart="901";shortTE="F";uid="9af00c62-4df7-4bea-8f45-2384fd1adb13"
CAJEWF010000008.1	RepeatMasker	DNA/Kolobok	5030546	5030982	1206	-	.	ID="KOLOBOK-N2_BTA";Tend="442";Tstart="1";shortTE="F";uid="b9fe1761-f63d-4dcd-a210-81f6daf56f6c"
CAJEWF010000008.1	RepeatMasker	LINE/RTE-BovB	7380847	7384087	29631	-	.	ID="RND-6_FAMILY-7272";Tend="4026";Tstart="785";shortTE="F";uid="5ab3a660-bb1a-4dbc-9ca1-b066a53258b7"
CAJEWF010000008.1	RepeatMasker	Unknown	6416970	6417123	1229	-	.	ID="RND-5_FAMILY-4195";Tend="1104";Tstart="949";shortTE="F";uid="32d5a609-26d8-4541-b01b-20c2ed38274b"
CAJEWF010000008.1	RepeatMasker	DNA/CMC-EnSpm	3893325	3893469	661	-	.	ID="RND-1_FAMILY-56";Tend="1150";Tstart="1009";shortTE="F";uid="e3e9ef25-4450-4cad-a4cc-b151aa42f6a5"
CAJEWF010000008.1	RepeatMasker	RC/Helitron	5969090	5969239	921	-	.	ID="RND-1_FAMILY-419";TEgroup="ctg_8%7CRND-1_FAMILY-419%7C1";Tend="1107";Tstart="968";shortTE="F";uid="fdaea530-9dd4-4c30-9c36-4f416e843a1b"
CAJEWF010000008.1	RepeatMasker	DNA/Sola-2	12724214	12726235	16788	-	.	ID="RND-1_FAMILY-344";Tend="2814";Tstart="797";shortTE="F";uid="702d610d-169c-463d-b882-7c6da4f93336"
CAJEWF010000008.1	RepeatMasker	DNA/CMC-EnSpm	11625740	11626421	5688	-	.	ID="RND-6_FAMILY-4901";Tend="1585";Tstart="903";shortTE="F";uid="f8985bc2-1ca4-4821-8681-4124535e4749"
CAJEWF010000008.1	RepeatMasker	Unknown	6901546	6901757	1370	-	.	ID="RND-1_FAMILY-253";Tend="1081";Tstart="870";shortTE="F";uid="dafc28ac-5000-4035-bf2f-a3341ed1cd3a"
CAJEWF010000008.1	RepeatMasker	LTR/Gypsy	14558058	14558314	1162	-	.	ID="RND-6_FAMILY-417";Tend="1164";Tstart="908";shortTE="F";uid="f85cb173-e941-4fd8-9209-68d3cceef2ab"
CAJEWF010000008.1	RepeatMasker	Unknown	3527837	3528004	1543	-	.	ID="RND-6_FAMILY-11";Tend="1080";Tstart="913";shortTE="F";uid="ed2519b7-f1d4-4da9-a907-033eb74f7146"
CAJEWF010000008.1	RepeatMasker	DNA	12197822	12197922	432	-	.	ID="RND-1_FAMILY-110";Tend="1551";Tstart="1451";shortTE="F";uid="46080c4a-076b-480d-881e-de32f254cd8d"
CAJEWF010000008.1	RepeatMasker	LTR/Gypsy	11532062	11532648	2114	-	.	ID="RND-5_FAMILY-1051";Tend="1453";Tstart="936";shortTE="F";uid="68a373d9-96ea-4774-b2e8-1bc1463c5bed"
CAJEWF010000008.1	RepeatMasker	Unknown	10787412	10787598	777	-	.	ID="RND-4_FAMILY-1003";Tend="1195";Tstart="996";shortTE="F";uid="fcb79f9f-bc62-4971-856c-47df2a00f22a"
CAJEWF010000008.1	RepeatMasker	DNA/PIF-Spy	10023715	10023829	738	-	.	ID="ISL2EU-1_BTA";Tend="115";Tstart="1";shortTE="F";uid="6daba461-14c5-4521-b3cf-fb4eb211c4a8"
CAJEWF010000008.1	RepeatMasker	DNA/PIF-Spy	11766489	11769292	22549	-	.	ID="ISL2EU-2N2_BTA";Tend="2784";Tstart="1";shortTE="F";uid="ea650db9-451a-47b4-beb2-b856e645c45c"
CAJEWF010000008.1	RepeatMasker	DNA	9228152	9228298	780	-	.	ID="DNA-11_BTA";Tend="277";Tstart="131";shortTE="F";uid="7ddb6f4e-edb2-47b9-8fcf-34a75bed7512"
CAJEWF010000008.1	RepeatMasker	RC/Helitron	4545823	4548687	20144	-	.	ID="RND-6_FAMILY-3076";Tend="2667";Tstart="1";shortTE="F";uid="0e2de297-c1a0-440e-a8d1-c833ca72be25"
CAJEWF010000008.1	RepeatMasker	DNA/CMC-EnSpm	7580276	7580433	815	-	.	ID="RND-6_FAMILY-1165";Tend="6446";Tstart="6293";shortTE="F";uid="9419187d-8393-4747-a658-b1c675076bde"
CAJEWF010000008.1	RepeatMasker	DNA	13085806	13086067	1123	-	.	ID="DNA-11_BTA";Tend="270";Tstart="1";shortTE="F";uid="8931230c-b441-41e1-b2aa-12e69172df7f"
CAJEWF010000008.1	RepeatMasker	DNA	4746060	4746299	840	-	.	ID="dna-5_bta";Tend="362";Tstart="21";shortTE="F";uid="03fcf4b2-bb02-45ac-80c5-12edd3f3f016"
CAJEWF010000008.1	RepeatMasker	DNA/hAT?	2539841	2540058	800	-	.	ID="RND-5_FAMILY-1660";Tend="1066";Tstart="869";shortTE="F";uid="6ad619ed-2965-453d-9151-35cf2d8d6557"
CAJEWF010000008.1	RepeatMasker	Unknown	1778412	1778768	2927	-	.	ID="RND-6_FAMILY-1247";Tend="1305";Tstart="949";shortTE="F";uid="c85df690-3f97-43f6-a63a-707298b9606d"
CAJEWF010000008.1	RepeatMasker	DNA/hAT-Tip100	1901089	1902232	4988	-	.	ID="hat-n7_bta";Tend="2043";Tstart="1";shortTE="F";uid="9936d72f-885f-4c98-89c9-1cffa0d58e32"
CAJEWF010000008.1	RepeatMasker	LTR/Gypsy	4035532	4035676	514	-	.	ID="RND-6_FAMILY-1646";Tend="1499";Tstart="1384";shortTE="F";uid="a4e7d638-e5ca-4278-976c-0dab8b0fe7cd"
CAJEWF010000008.1	RepeatMasker	Unknown	7555544	7555852	1061	-	.	ID="RND-4_FAMILY-315";Tend="1249";Tstart="938";shortTE="F";uid="eccdd4fa-b6c2-426b-8ccc-7cd2bb830aa0"
CAJEWF010000008.1	RepeatMasker	DNA	8890384	8890510	528	-	.	ID="DNA-11_BTA";Tend="140";Tstart="8";shortTE="F";uid="12d9c5d7-38b8-4777-8260-8cdd45755b65"
CAJEWF010000008.1	RepeatMasker	Unknown	2911000	2911537	4893	-	.	ID="RND-1_FAMILY-278";Tend="1368";Tstart="831";shortTE="F";uid="169a9597-c3f1-4df2-97e7-4ef7a1a15d8d"
CAJEWF010000008.1	RepeatMasker	LTR/Gypsy	7140770	7140980	619	-	.	ID="RND-6_FAMILY-417";Tend="1165";Tstart="913";shortTE="F";uid="09d71262-ecf2-4ea9-84fb-fd7f55bc2cf9"
CAJEWF010000008.1	RepeatMasker	Unknown	11655831	11655949	517	-	.	ID="RND-3_FAMILY-41";Tend="1097";Tstart="968";shortTE="F";uid="694e3957-06b2-413c-bdf0-b8d1e90960b3"
CAJEWF010000008.1	RepeatMasker	Unknown	295041	295662	3640	-	.	ID="RND-1_FAMILY-614";Tend="1883";Tstart="1282";shortTE="F";uid="4181f62e-f155-43da-be2c-ab3e75b3dc59"
CAJEWF010000008.1	RepeatMasker	LTR/Gypsy	14157671	14157778	432	-	.	ID="RND-4_FAMILY-31";Tend="1103";Tstart="996";shortTE="F";uid="dfb33532-7bba-4a9d-a08f-2b82a633d40f"
CAJEWF010000008.1	RepeatMasker	Unknown	5200976	5201183	1337	-	.	ID="RND-1_FAMILY-171";Tend="1132";Tstart="904";shortTE="F";uid="1b26df4c-9436-4188-8803-93d3bc63fe2b"
CAJEWF010000008.1	RepeatMasker	LINE/I	9267179	9267337	571	-	.	ID="RND-5_FAMILY-1134";Tend="1482";Tstart="1337";shortTE="F";uid="6fc1aa35-0cc5-4bb4-8fd3-6c056c1b7286"
CAJEWF010000008.1	RepeatMasker	DNA/CMC-EnSpm	10544566	10544792	1506	-	.	ID="RND-1_FAMILY-56";Tend="1120";Tstart="895";shortTE="F";uid="6f5009c9-0e8c-44b6-856f-f819ef8e2a9e"
CAJEWF010000008.1	RepeatMasker	LTR/Gypsy	11696451	11696568	585	-	.	ID="RND-5_FAMILY-56";Tend="1057";Tstart="940";shortTE="F";uid="763de591-c7cf-4726-be8f-3f684e9907af"
CAJEWF010000008.1	RepeatMasker	DNA	1119327	1119568	1352	-	.	ID="RND-4_FAMILY-1880";Tend="1239";Tstart="991";shortTE="F";uid="589c6773-46b5-4096-9124-8f4c8255a618"
CAJEWF010000008.1	RepeatMasker	Unknown	1126090	1126264	1175	-	.	ID="RND-4_FAMILY-3038";Tend="1053";Tstart="881";shortTE="F";uid="dcbe8065-1294-4bd4-a8fb-86598d36ecdc"
CAJEWF010000008.1	RepeatMasker	DNA/Kolobok	2467460	2467716	1682	-	.	ID="KOLOBOK-N2_BTA";Tend="440";Tstart="188";shortTE="F";uid="971421d5-90d4-48e9-bb10-99a803e11a55"
CAJEWF010000008.1	RepeatMasker	Unknown	6980827	6980999	648	-	.	ID="RND-1_FAMILY-286";Tend="1104";Tstart="929";shortTE="F";uid="a73a4246-960f-41a2-aa9c-666f597ead4a"
CAJEWF010000008.1	RepeatMasker	DNA/CMC-EnSpm	1011688	1012076	2944	-	.	ID="RND-6_FAMILY-7078";Tend="2056";Tstart="1682";shortTE="F";uid="a68d51d4-6efa-4979-8f96-2ef93986222c"
CAJEWF010000008.1	RepeatMasker	LTR/Gypsy	12977621	12977759	852	-	.	ID="RND-3_FAMILY-29";Tend="1340";Tstart="1202";shortTE="F";uid="70195516-76bb-46f5-b5f7-098e61830a0a"
CAJEWF010000008.1	RepeatMasker	Unknown	13868736	13868915	1405	-	.	ID="RND-4_FAMILY-29";Tend="798";Tstart="621";shortTE="F";uid="47389e48-7643-452a-bf84-5e2f22627c4b"
CAJEWF010000008.1	RepeatMasker	RC/Helitron	11861626	11861867	1853	-	.	ID="RND-5_FAMILY-1779";Tend="1058";Tstart="817";shortTE="F";uid="b0792d72-c9cc-4e9e-9068-273e24bbb7e9"
CAJEWF010000008.1	RepeatMasker	Unknown	10984926	10985150	659	-	.	ID="RND-5_FAMILY-114";Tend="1176";Tstart="948";shortTE="F";uid="09c7a277-de01-4192-a49c-7502b2a9ca87"
CAJEWF010000008.1	RepeatMasker	DNA/Kolobok-Hydra	4382244	4382820	3262	-	.	ID="RND-1_FAMILY-473";TEgroup="ctg_8%7CRND-1_FAMILY-473%7C1";Tend="1716";Tstart="937";shortTE="F";uid="a42ead8e-f1be-4200-909e-da4c2d4dcfc7"
CAJEWF010000008.1	RepeatMasker	Unknown	12988189	12988752	4086	-	.	ID="RND-6_FAMILY-3800";Tend="995";Tstart="428";shortTE="F";uid="1ce0894f-9cde-4e1d-b8d4-150fcaea937d"
CAJEWF010000008.1	RepeatMasker	DNA/hAT-hATm	169927	170077	591	-	.	ID="RND-6_FAMILY-6366";Tend="2160";Tstart="2006";shortTE="F";uid="b36e41fd-a680-446b-9f3b-d4b9da5a0846"
CAJEWF010000008.1	RepeatMasker	DNA	11021112	11021241	953	-	.	ID="RND-6_FAMILY-11069";Tend="1029";Tstart="900";shortTE="F";uid="6cb0899a-6dec-4619-aecb-2112a079ea5b"
CAJEWF010000008.1	RepeatMasker	DNA	9216655	9216917	608	-	.	ID="DNA-1_BTA";TEgroup="ctg_8%7CDNA-1_BTA%7C7";Tend="504";Tstart="48";shortTE="F";uid="f0cb081c-134f-475b-9bd9-bccec7c9da1f"
CAJEWF010000008.1	RepeatMasker	DNA/CMC-EnSpm	12610607	12610866	1803	-	.	ID="RND-2_FAMILY-41";Tend="1263";Tstart="1002";shortTE="F";uid="8cfdb933-de61-460e-8349-fe767e23dac4"
CAJEWF010000008.1	RepeatMasker	LINE/R1	9202042	9202444	1285	-	.	ID="RND-6_FAMILY-1164";Tend="2915";Tstart="2405";shortTE="F";uid="adb04856-aff9-4108-a2cf-4ec1e8bc7078"
CAJEWF010000008.1	RepeatMasker	DNA/CMC-Transib	1641278	1641452	659	-	.	ID="RND-5_FAMILY-2303";Tend="960";Tstart="792";shortTE="F";uid="6ef5a161-2bef-411b-9a12-dd972ad05097"
CAJEWF010000008.1	RepeatMasker	DNA/CMC-EnSpm	9696913	9697314	3270	-	.	ID="ENSPM-N3_BTA";Tend="414";Tstart="1";shortTE="F";uid="678edac1-bd3c-47d9-b10d-caef516586ba"
CAJEWF010000008.1	RepeatMasker	DNA/Sola-2	10098124	10099947	13909	-	.	ID="RND-6_FAMILY-5922";Tend="2185";Tstart="457";shortTE="F";uid="86802476-cd20-43dc-b9d7-2d235116e64c"
CAJEWF010000008.1	RepeatMasker	Unknown	14914597	14915510	7768	-	.	ID="RND-1_FAMILY-148";Tend="1794";Tstart="883";shortTE="F";uid="d67b6db5-c415-4517-951c-aaee8fe0d49f"
CAJEWF010000008.1	RepeatMasker	DNA/hAT-Tip100	6084139	6084536	2144	-	.	ID="RND-5_FAMILY-4888";Tend="1706";Tstart="1308";shortTE="F";uid="051c5cb5-6962-4233-82c0-d3e0383ba86a"
CAJEWF010000008.1	RepeatMasker	DNA	4404943	4405117	1011	-	.	ID="rnd-5_family-1857";Tend="4734";Tstart="4579";shortTE="F";uid="8fe4b42a-4546-4005-a15e-34413061b5c1"
CAJEWF010000008.1	RepeatMasker	DNA	1870663	1870941	896	-	.	ID="RND-6_FAMILY-26";Tend="1291";Tstart="1005";shortTE="F";uid="f48840a2-df4e-4892-b673-1d7cf7629706"
CAJEWF010000008.1	RepeatMasker	DNA/hAT-hATm	2515407	2516261	2748	-	.	ID="HAT-N3_BTA";TEgroup="ctg_8%7CHAT-N3_BTA%7C1";Tend="491";Tstart="1";shortTE="F";uid="be5891b7-4e31-46ff-851a-6539cd66adbc"
CAJEWF010000008.1	RepeatMasker	Unknown	6025481	6025645	1343	-	.	ID="RND-6_FAMILY-11";Tend="1076";Tstart="912";shortTE="F";uid="c2118bdc-b7a8-4c67-85d8-ebdd7c74b4e7"
CAJEWF010000008.1	RepeatMasker	DNA/PIF-Spy	12404806	12406748	16711	-	.	ID="RND-5_FAMILY-3043";Tend="2728";Tstart="794";shortTE="F";uid="fa7a5614-36eb-4f08-ae8b-3a67f76641b8"
CAJEWF010000008.1	RepeatMasker	DNA/Kolobok	10701501	10701939	2764	-	.	ID="RND-6_FAMILY-10257";Tend="6652";Tstart="6208";shortTE="F";uid="ff35bc63-c15f-4dd3-be85-7ef84022b133"
CAJEWF010000008.1	RepeatMasker	DNA/Maverick	749321	749667	2679	-	.	ID="RND-2_FAMILY-28";Tend="1078";Tstart="732";shortTE="F";uid="c495f3c8-c700-4a9f-a28e-cdf12b4b8681"
CAJEWF010000008.1	RepeatMasker	Unknown	4135422	4136079	2399	-	.	ID="RND-1_FAMILY-96";Tend="1521";Tstart="890";shortTE="F";uid="628e6e7a-a25a-469f-8159-2f4b68f172ca"
CAJEWF010000008.1	RepeatMasker	Unknown	1451923	1452088	1339	-	.	ID="RND-1_FAMILY-381";Tend="955";Tstart="792";shortTE="F";uid="47fe405c-9512-4605-b878-38eecacc4d30"
CAJEWF010000008.1	RepeatMasker	DNA/hAT-Tip100	2912440	2912591	767	-	.	ID="RND-5_FAMILY-3189";Tend="1697";Tstart="1541";shortTE="F";uid="9df74660-5808-4bc2-9f46-d5561089d14c"
CAJEWF010000008.1	RepeatMasker	DNA	9827598	9827736	600	-	.	ID="RND-6_FAMILY-6295";Tend="2779";Tstart="2643";shortTE="F";uid="694c9957-0475-4d79-8f74-1153cf311be3"
CAJEWF010000008.1	RepeatMasker	DNA/hAT-Tip100	14978487	14978620	689	-	.	ID="RND-5_FAMILY-3189";Tend="1689";Tstart="1556";shortTE="F";uid="7d4fea02-8c42-4ce1-9e4f-aa808f73adb3"
CAJEWF010000008.1	RepeatMasker	Unknown	10366237	10366492	502	-	.	ID="RND-2_FAMILY-342";Tend="1032";Tstart="777";shortTE="F";uid="ba662f1f-2499-42da-a692-931dc207b8c7"
CAJEWF010000008.1	RepeatMasker	DNA/CMC-EnSpm	3442862	3443134	1859	-	.	ID="RND-6_FAMILY-7144";Tend="1239";Tstart="965";shortTE="F";uid="b1c69f00-af5a-4433-a2d9-b00cc9483f60"
CAJEWF010000008.1	RepeatMasker	DNA	1382144	1382393	995	-	.	ID="DNA-5_BTA";Tend="254";Tstart="4";shortTE="F";uid="8998587d-52b6-4ce6-8423-f68010130f13"
CAJEWF010000008.1	RepeatMasker	LTR/Gypsy	4683024	4683173	840	-	.	ID="RND-5_FAMILY-1051";Tend="1192";Tstart="1042";shortTE="F";uid="1a5cd34f-b0e6-49dd-93ae-09d9c3a09bcb"
CAJEWF010000008.1	RepeatMasker	RC/Helitron	7420089	7420326	603	-	.	ID="RND-6_FAMILY-410";Tend="1589";Tstart="1343";shortTE="F";uid="62df430f-dd83-4160-91b6-5f432777c7a8"
CAJEWF010000008.1	RepeatMasker	Unknown	6895252	6895586	2722	-	.	ID="RND-6_FAMILY-1107";Tend="1195";Tstart="860";shortTE="F";uid="062ab33a-323d-45ae-b106-15c09f42a740"
CAJEWF010000008.1	RepeatMasker	Unknown	8832495	8833244	4179	-	.	ID="RND-1_FAMILY-744";Tend="1480";Tstart="746";shortTE="F";uid="4adba638-066d-409f-b171-d42643a0dba1"
CAJEWF010000008.1	RepeatMasker	Unknown	11302537	11302814	1671	-	.	ID="RND-6_FAMILY-595";Tend="1115";Tstart="847";shortTE="F";uid="996b54b8-48f3-4a2f-9a7f-c78e537063d4"
CAJEWF010000008.1	RepeatMasker	DNA	13439180	13439288	429	-	.	ID="RND-1_FAMILY-110";Tend="1394";Tstart="1285";shortTE="F";uid="932c8618-6c50-4f68-8828-e7fb70e6a615"
CAJEWF010000008.1	RepeatMasker	LTR/Gypsy	9118007	9118259	907	-	.	ID="RND-5_FAMILY-56";Tend="1055";Tstart="803";shortTE="F";uid="ac6a9099-a73e-4efa-a86b-f0a4b7221300"
CAJEWF010000008.1	RepeatMasker	DNA	6650180	6650314	919	-	.	ID="RND-6_FAMILY-11069";Tend="1032";Tstart="900";shortTE="F";uid="ac6d57ac-3c6c-4ddc-88e6-e7b130b3fb69"
CAJEWF010000008.1	RepeatMasker	DNA/CMC-EnSpm	14583471	14583741	2113	-	.	ID="RND-6_FAMILY-7144";Tend="1237";Tstart="967";shortTE="F";uid="4bdca1f3-dec2-4620-b4c2-11ea2abf46cf"
CAJEWF010000008.1	RepeatMasker	DNA/hAT-Tip100	6270943	6271159	1752	-	.	ID="RND-6_FAMILY-6685";Tend="1043";Tstart="829";shortTE="F";uid="3b4f1743-ac8c-4903-ac48-3e9cc78e8d79"
CAJEWF010000008.1	RepeatMasker	Unknown	4880458	4880886	773	-	.	ID="RND-5_FAMILY-3018";Tend="1400";Tstart="974";shortTE="F";uid="cb0dc441-6978-4c31-a1d2-55fd5dce6829"
CAJEWF010000008.1	RepeatMasker	LTR/Gypsy	12702750	12703009	1186	-	.	ID="RND-6_FAMILY-1646";Tend="1503";Tstart="1244";shortTE="F";uid="b01f2626-8b82-4726-b054-b321d4ca4b6a"
CAJEWF010000008.1	RepeatMasker	DNA/hAT-Tip100	6004744	6004924	982	-	.	ID="HAT-N7_BTA";Tend="1098";Tstart="918";shortTE="F";uid="f4eec35a-e0d3-476a-8363-3aab1fb3cb5c"
CAJEWF010000008.1	RepeatMasker	DNA/CMC-EnSpm	8773912	8774175	1490	-	.	ID="RND-1_FAMILY-56";Tend="1151";Tstart="900";shortTE="F";uid="4176f672-95ee-48f1-80db-032ba8511f1f"
CAJEWF010000008.1	RepeatMasker	DNA/CMC-EnSpm	3745377	3745579	1741	-	.	ID="RND-6_FAMILY-4485";Tend="1896";Tstart="1692";shortTE="F";uid="d81d14fb-4775-4754-8ab4-ea9773afa907"
CAJEWF010000008.1	RepeatMasker	DNA/CMC-Transib	11772504	11772677	1040	-	.	ID="RND-5_FAMILY-2303";Tend="931";Tstart="758";shortTE="F";uid="b2c9e12e-84e1-404a-87e5-dd5ec0c0da89"
CAJEWF010000008.1	RepeatMasker	DNA	14310067	14310206	796	-	.	ID="rnd-6_family-11069";Tend="1029";Tstart="905";shortTE="F";uid="99c297a0-e773-4ff8-8f4d-b3f4cef4c26d"
CAJEWF010000008.1	RepeatMasker	Unknown	9225791	9225968	1572	-	.	ID="RND-6_FAMILY-11";Tend="1082";Tstart="905";shortTE="F";uid="73d119c2-11bd-49f4-9af4-daf940baf5fc"
CAJEWF010000008.1	RepeatMasker	DNA/CMC-EnSpm	10926800	10926905	469	-	.	ID="RND-6_FAMILY-6392";Tend="806";Tstart="701";shortTE="F";uid="3aa1fd27-c2f6-41ad-8f9f-2614980a1e18"
CAJEWF010000008.1	RepeatMasker	DNA/PIF-Harbinger	6888038	6888502	2053	-	.	ID="RND-4_FAMILY-1090";Tend="1427";Tstart="956";shortTE="F";uid="09863ab5-abc6-4813-9381-5ddf21a02d84"
CAJEWF010000008.1	RepeatMasker	Unknown	11592781	11593366	4354	-	.	ID="RND-3_FAMILY-932";Tend="1461";Tstart="876";shortTE="F";uid="85ec6f4b-e4a4-4408-9e97-548df39c009f"
CAJEWF010000008.1	RepeatMasker	Unknown	12047436	12047546	449	-	.	ID="RND-2_FAMILY-342";Tend="887";Tstart="779";shortTE="F";uid="ff163c0e-aae4-4b0d-851e-7cfb43764c28"
CAJEWF010000008.1	RepeatMasker	DNA/hAT-hAT5	4464743	4465388	2889	-	.	ID="RND-6_FAMILY-700";Tend="1640";Tstart="1007";shortTE="F";uid="235616d4-9779-4444-a206-49ffb8f708f4"
CAJEWF010000008.1	RepeatMasker	DNA	2574378	2575011	1339	-	.	ID="DNA-11_BTA";TEgroup="ctg_8%7CDNA-11_BTA%7C5";Tend="551";Tstart="276";shortTE="F";uid="65d704e5-10ba-4a4a-9917-b10d41c60b2d"
CAJEWF010000008.1	RepeatMasker	Unknown	13496508	13496651	734	-	.	ID="RND-1_FAMILY-36";Tend="1153";Tstart="1010";shortTE="F";uid="a70d27e5-cbdb-4d5e-a10b-984e484f619f"
CAJEWF010000008.1	RepeatMasker	DNA	3938591	3942201	30351	-	.	ID="RND-5_FAMILY-1135";Tend="5231";Tstart="1724";shortTE="F";uid="c405b22b-4950-4e84-8182-d714e331a7ef"
CAJEWF010000008.1	RepeatMasker	Unknown	774907	775185	448	-	.	ID="RND-6_FAMILY-5110";Tend="1491";Tstart="1206";shortTE="F";uid="b07c335b-0550-46d4-9825-32f3f28b8930"
CAJEWF010000008.1	RepeatMasker	Unknown	12014594	12014722	588	-	.	ID="RND-2_FAMILY-342";Tend="1039";Tstart="893";shortTE="F";uid="8415dc4f-4abf-4214-9a1c-da6fd55fff0a"
CAJEWF010000008.1	RepeatMasker	DNA/Sola-1	6357997	6358285	1484	-	.	ID="RND-5_FAMILY-2241";Tend="1241";Tstart="936";shortTE="F";uid="4419ab66-906b-442e-9ca7-fe8447eb2987"
CAJEWF010000008.1	RepeatMasker	Unknown	13523022	13523189	627	-	.	ID="RND-4_FAMILY-1003";Tend="1211";Tstart="1023";shortTE="F";uid="8d4b66ca-42a2-4832-a78d-447b61275d9b"
CAJEWF010000008.1	RepeatMasker	LINE/RTE-BovB	8876258	8878955	22707	-	.	ID="RND-6_FAMILY-7272";Tend="4010";Tstart="1311";shortTE="F";uid="8fdebaa3-f780-44e0-87cc-c348687f0a7b"
CAJEWF010000008.1	RepeatMasker	LTR/Gypsy	4735444	4735605	1213	-	.	ID="RND-4_FAMILY-31";Tend="1363";Tstart="1202";shortTE="F";uid="104dde2c-d2ef-4c1c-974e-b6173a0868df"
CAJEWF010000008.1	RepeatMasker	Unknown	11927349	11927589	1519	-	.	ID="RND-1_FAMILY-85";Tend="1119";Tstart="869";shortTE="F";uid="87a93869-9a9a-49f5-90e3-be201b35d32c"
CAJEWF010000008.1	RepeatMasker	DNA/Sola-1	9400038	9400585	708	-	.	ID="RND-6_FAMILY-3193";Tend="1776";Tstart="1209";shortTE="F";uid="3791b33d-abd3-49c0-b5e9-0928b77e2158"
CAJEWF010000008.1	RepeatMasker	DNA/TcMar-Tc1	10300435	10300647	906	-	.	ID="RND-4_FAMILY-168";Tend="1181";Tstart="961";shortTE="F";uid="f4afca72-02a0-4367-8a4b-69d8b9afce8a"
CAJEWF010000008.1	RepeatMasker	DNA/TcMar-Tc1	10771714	10772147	2778	-	.	ID="RND-1_FAMILY-54";Tend="1430";Tstart="980";shortTE="F";uid="caa3798f-b33e-4610-b0aa-b85107692e50"
CAJEWF010000008.1	RepeatMasker	Unknown	2049148	2049307	1209	-	.	ID="RND-2_FAMILY-63";Tend="1031";Tstart="872";shortTE="F";uid="6428588c-fa0f-42d7-81bc-cb8f3ce6da49"
CAJEWF010000008.1	RepeatMasker	DNA/Academ-1	3226647	3229963	29907	-	.	ID="RND-6_FAMILY-2089";Tend="4042";Tstart="741";shortTE="F";uid="bf593417-8c4b-437f-b1b0-8bc3449c450f"
CAJEWF010000008.1	RepeatMasker	Unknown	7835927	7836205	1940	-	.	ID="RND-5_FAMILY-674";Tend="1102";Tstart="824";shortTE="F";uid="8b002738-33c1-4df6-81ec-b7d6b6ef03ec"
CAJEWF010000008.1	RepeatMasker	LINE/I	9166031	9166191	792	-	.	ID="RND-6_FAMILY-27";Tend="1149";Tstart="990";shortTE="F";uid="56ab222e-7d13-4720-b90f-c1209a7ca18a"
CAJEWF010000008.1	RepeatMasker	DNA	4787020	4787169	473	-	.	ID="RND-6_FAMILY-3089";Tend="4080";Tstart="3931";shortTE="F";uid="8e1ab720-5f77-4133-95d8-05cdbb6b64ca"
CAJEWF010000008.1	RepeatMasker	DNA	13642010	13642149	425	-	.	ID="RND-5_FAMILY-792";Tend="1359";Tstart="1232";shortTE="F";uid="5fcde488-4a0c-4431-ae9b-ced4b36cc63d"
CAJEWF010000008.1	RepeatMasker	DNA/PIF-Spy	20442	21235	2023	-	.	ID="RND-4_FAMILY-2351";Tend="2229";Tstart="1496";shortTE="F";uid="c44fc8c0-3793-448d-8319-7cdc2a1a70c9"
CAJEWF010000008.1	RepeatMasker	DNA/Sola-2	5306722	5306851	506	-	.	ID="RND-6_FAMILY-7761";Tend="5388";Tstart="5258";shortTE="F";uid="5ce7da12-8d08-4b1c-a403-2508b727f389"
CAJEWF010000008.1	RepeatMasker	Unknown	6147989	6149345	6407	-	.	ID="RND-1_FAMILY-676";Tend="1882";Tstart="555";shortTE="F";uid="a58d8877-03e0-4e97-ac1e-b591075c3901"
CAJEWF010000008.1	RepeatMasker	Unknown	8483600	8483709	724	-	.	ID="RND-1_FAMILY-415";Tend="2422";Tstart="2313";shortTE="F";uid="260a4258-e987-4681-af20-1b6cc7287141"
CAJEWF010000008.1	RepeatMasker	DNA	3551263	3551445	444	-	.	ID="DNA-10_BTA";Tend="185";Tstart="4";shortTE="F";uid="2fa2d193-750c-425f-bbe4-f11ef772acf2"
CAJEWF010000008.1	RepeatMasker	LTR/Gypsy	14031976	14032577	1110	-	.	ID="RND-6_FAMILY-6215";Tend="1569";Tstart="978";shortTE="F";uid="27922dd2-0571-4c41-890c-c4366ebd89e4"
CAJEWF010000008.1	RepeatMasker	DNA	6360521	6360764	768	-	.	ID="RND-2_FAMILY-6";Tend="1291";Tstart="1022";shortTE="F";uid="91f40faa-ecda-4b7c-bf0b-ad33bf7cfe71"
CAJEWF010000008.1	RepeatMasker	Unknown	7451864	7452075	1713	-	.	ID="RND-5_FAMILY-1518";Tend="1128";Tstart="916";shortTE="F";uid="28156d7b-98c0-4bc3-973c-e4cd0963d39f"
CAJEWF010000008.1	RepeatMasker	Unknown	6647954	6648117	1365	-	.	ID="RND-5_FAMILY-4195";Tend="1103";Tstart="940";shortTE="F";uid="f2bd7262-3e90-4f63-820f-1386bd4fc153"
CAJEWF010000008.1	RepeatMasker	DNA	8483035	8483207	706	-	.	ID="DNA-4_BTA";Tend="553";Tstart="381";shortTE="F";uid="9a4fa876-eab5-4684-9439-af4c530ba13d"
CAJEWF010000008.1	RepeatMasker	Unknown	3970951	3971153	1109	-	.	ID="RND-1_FAMILY-36";Tend="1158";Tstart="961";shortTE="F";uid="6e0843d8-1913-43a4-9eb5-022fc60a7d16"
CAJEWF010000008.1	RepeatMasker	DNA/hAT-Tip100	11607076	11607297	1820	-	.	ID="RND-1_FAMILY-49";Tend="1866";Tstart="1644";shortTE="F";uid="73fb1a1a-fe40-4855-9076-ddc216420f28"
CAJEWF010000008.1	RepeatMasker	Unknown	7182040	7182577	779	-	.	ID="RND-3_FAMILY-763";TEgroup="ctg_8%7CRND-3_FAMILY-763%7C3";Tend="1240";Tstart="906";shortTE="F";uid="bfdf06ed-9248-4cae-9222-f1f6d2c20ddd"
CAJEWF010000008.1	RepeatMasker	DNA	6267049	6267299	856	-	.	ID="DNA-5_BTA";Tend="255";Tstart="1";shortTE="F";uid="27517f24-a016-42e9-8000-876dc9f6e018"
CAJEWF010000008.1	RepeatMasker	Unknown	10482160	10483110	7838	-	.	ID="RND-5_FAMILY-841";Tend="1442";Tstart="524";shortTE="F";uid="5a727b7e-f12c-476d-b6df-2102d2f14410"
CAJEWF010000008.1	RepeatMasker	DNA/CMC-EnSpm	9837108	9837356	1564	-	.	ID="RND-2_FAMILY-41";Tend="1263";Tstart="1014";shortTE="F";uid="b006cd4f-110c-4f6a-88f5-601bad270fe7"
CAJEWF010000008.1	RepeatMasker	DNA/hAT?	749147	749337	1349	-	.	ID="HAT-N6_BTA";Tend="309";Tstart="112";shortTE="F";uid="bf6fe392-a316-4c4e-a82c-093663f7d75a"
CAJEWF010000008.1	RepeatMasker	DNA/TcMar-Tc1	11291752	11292114	1926	-	.	ID="RND-6_FAMILY-576";Tend="1485";Tstart="1138";shortTE="F";uid="f0b3bb2e-d679-46a0-9c80-80bd05f42ec5"
CAJEWF010000008.1	RepeatMasker	Unknown	6547015	6547183	696	-	.	ID="RND-1_FAMILY-36";Tend="1123";Tstart="952";shortTE="F";uid="7581327f-065e-4064-aae6-ffbaef86a5db"
CAJEWF010000008.1	RepeatMasker	DNA/Kolobok	13995872	13996178	861	-	.	ID="RND-1_FAMILY-789";TEgroup="ctg_8%7CRND-1_FAMILY-789%7C1";Tend="1741";Tstart="238";shortTE="F";uid="2255279c-1739-453f-897d-14e18c749172"
CAJEWF010000008.1	RepeatMasker	Unknown	4246263	4246551	461	-	.	ID="RND-1_FAMILY-37";TEgroup="ctg_8%7CRND-1_FAMILY-37%7C1";Tend="1094";Tstart="933";shortTE="F";uid="4f1671f1-b23f-4926-9bdc-56c8ca2bb4ee"
CAJEWF010000008.1	RepeatMasker	DNA/PIF-Spy	13419295	13419527	1391	-	.	ID="RND-6_FAMILY-1801";Tend="1065";Tstart="822";shortTE="F";uid="cdfa846b-7a3e-4e6b-9d64-7ec98aa3c414"
CAJEWF010000008.1	RepeatMasker	RC/Helitron	9545632	9545737	704	-	.	ID="RND-1_FAMILY-827";Tend="809";Tstart="705";shortTE="F";uid="6fb89473-0715-4f00-9352-2eff3aa5833a"
CAJEWF010000008.1	RepeatMasker	DNA/CMC	13238906	13239164	1971	-	.	ID="RND-4_FAMILY-396";Tend="1120";Tstart="862";shortTE="F";uid="6c7b8d16-4be9-403c-a347-18074f28d014"
CAJEWF010000008.1	RepeatMasker	DNA/CMC-EnSpm	8008561	8008824	1528	-	.	ID="RND-6_FAMILY-1077";Tend="1173";Tstart="909";shortTE="F";uid="7b6ca69c-0c76-4f26-99c5-5620fbae239f"
CAJEWF010000008.1	RepeatMasker	DNA/CMC-Transib	344125	344256	774	-	.	ID="RND-6_FAMILY-6190";Tend="1056";Tstart="925";shortTE="F";uid="b92c4de0-bfd3-47b0-9f0d-7af92e3ca30f"
CAJEWF010000008.1	RepeatMasker	DNA/CMC-EnSpm	11470915	11471016	679	-	.	ID="RND-6_FAMILY-1912";Tend="1127";Tstart="1026";shortTE="F";uid="0e2bef8f-b34a-4988-bad4-2f1b0e7da990"
CAJEWF010000008.1	RepeatMasker	DNA/hAT-Tip100	9730068	9730704	3422	-	.	ID="RND-1_FAMILY-49";TEgroup="ctg_8%7CRND-1_FAMILY-49%7C3";Tend="1881";Tstart="1445";shortTE="F";uid="f82e696a-d0b2-4ffc-8543-598d99873b81"
CAJEWF010000008.1	RepeatMasker	Unknown	4781532	4781648	423	-	.	ID="RND-6_FAMILY-5427";Tend="2859";Tstart="2747";shortTE="F";uid="94e86a4d-ed50-4b26-b215-f0b3438660f4"
CAJEWF010000008.1	RepeatMasker	DNA	2883501	2883765	2363	-	.	ID="RND-1_FAMILY-59";Tend="1246";Tstart="982";shortTE="F";uid="cdf12039-db35-4504-a2c3-e65c02eafeb5"
CAJEWF010000008.1	RepeatMasker	DNA/PIF-Harbinger	1547585	1547797	707	-	.	ID="RND-4_FAMILY-1090";Tend="1192";Tstart="977";shortTE="F";uid="59ecccf6-8a8f-4277-a436-d286452b2467"
CAJEWF010000008.1	RepeatMasker	LTR/Gypsy	2574136	2574375	1193	-	.	ID="RND-6_FAMILY-1646";Tend="1500";Tstart="1247";shortTE="F";uid="87a185c0-f8ad-4734-bb29-6c159386179d"
CAJEWF010000008.1	RepeatMasker	DNA	10838678	10839229	4062	-	.	ID="DNA-4_BTA";Tend="554";Tstart="2";shortTE="F";uid="32d7833b-81d9-4dc7-99b1-d672b4905950"
CAJEWF010000008.1	RepeatMasker	RC/Helitron	179206	180051	780	-	.	ID="RND-5_FAMILY-4979";TEgroup="ctg_8%7CRND-5_FAMILY-4979%7C1";Tend="2408";Tstart="855";shortTE="F";uid="253a9f76-78b9-48ec-b18d-c657f321dbed"
CAJEWF010000008.1	RepeatMasker	Unknown	11517211	11517511	1154	-	.	ID="RND-5_FAMILY-38";Tend="1229";Tstart="963";shortTE="F";uid="496e24d4-2138-46ab-a853-c7a788ac957b"
CAJEWF010000008.1	RepeatMasker	LINE/L2	5439413	5439674	1678	-	.	ID="RND-4_FAMILY-328";Tend="1160";Tstart="895";shortTE="F";uid="6c690267-b764-4e49-b47e-f186d4738165"
CAJEWF010000008.1	RepeatMasker	Unknown	4756523	4756670	521	-	.	ID="RND-1_FAMILY-27";Tend="1051";Tstart="907";shortTE="F";uid="bf2142b9-ee9d-48cd-8eb2-e277e0a8c75e"
CAJEWF010000008.1	RepeatMasker	LTR/Gypsy	7158810	7159239	926	-	.	ID="RND-3_FAMILY-443";Tend="1274";Tstart="840";shortTE="F";uid="ff19b4b1-ab61-4af8-b6e6-401062ff82df"
CAJEWF010000008.1	RepeatMasker	DNA	2899797	2899934	510	-	.	ID="RND-6_FAMILY-1167";Tend="1587";Tstart="1456";shortTE="F";uid="f79d746d-b8e5-4a2d-a3e0-9f79be4557bf"
CAJEWF010000008.1	RepeatMasker	DNA/CMC	3861846	3862071	1746	-	.	ID="RND-5_FAMILY-957";Tend="1083";Tstart="859";shortTE="F";uid="2145cc97-f300-4807-b4a0-269188133df3"
CAJEWF010000008.1	RepeatMasker	DNA/CMC-EnSpm	13906011	13906158	590	-	.	ID="RND-6_FAMILY-1912";Tend="1109";Tstart="949";shortTE="F";uid="28976029-84b7-4c1f-8253-d8b51f01c658"
CAJEWF010000008.1	RepeatMasker	DNA/hAT?	749658	749768	874	-	.	ID="HAT-N6_BTA";Tend="113";Tstart="3";shortTE="F";uid="aa8aef94-4361-4ed9-ba1d-e57bf7c6b9e5"
CAJEWF010000008.1	RepeatMasker	RC/Helitron	12105360	12105800	1483	-	.	ID="RND-5_FAMILY-4101";Tend="726";Tstart="309";shortTE="F";uid="b5f82385-1bf1-4b6f-b493-bd994e005bfc"
CAJEWF010000008.1	RepeatMasker	DNA	3502060	3502323	751	-	.	ID="dna-5_bta";Tend="255";Tstart="18";shortTE="F";uid="4dca1e2a-9c4c-447c-808d-6abe6d75e8e1"
CAJEWF010000008.1	RepeatMasker	DNA/TcMar-Tc1	13231796	13231909	862	-	.	ID="mariner-n1_bta";Tend="97";Tstart="1";shortTE="F";uid="1bd4f8e0-4707-4c63-8643-d3400e3d6cbf"
CAJEWF010000008.1	RepeatMasker	DNA	8669923	8670563	1007	-	.	ID="RND-5_FAMILY-312";TEgroup="ctg_8%7CRND-5_FAMILY-312%7C1";Tend="1508";Tstart="896";shortTE="F";uid="af383b99-51c5-412f-9c3f-5071a911be14"
CAJEWF010000008.1	RepeatMasker	Unknown	11981045	11981322	1713	-	.	ID="RND-3_FAMILY-154";Tend="1204";Tstart="926";shortTE="F";uid="d965aa3b-de67-4b20-8924-394eddb7d6fa"
CAJEWF010000008.1	RepeatMasker	DNA/hAT-Tip100	11976119	11976310	1051	-	.	ID="RND-5_FAMILY-4888";Tend="1611";Tstart="1425";shortTE="F";uid="8cbb16d6-2171-4a5e-bb4a-9bb989182b1f"
CAJEWF010000008.1	RepeatMasker	DNA/CMC-EnSpm	9916674	9916846	1330	-	.	ID="RND-6_FAMILY-1912";Tend="1124";Tstart="953";shortTE="F";uid="052c4436-ea52-48ae-afd6-dc882942e193"
CAJEWF010000008.1	RepeatMasker	Unknown	1165600	1165748	421	-	.	ID="RND-5_FAMILY-2442";Tend="2087";Tstart="1935";shortTE="F";uid="be5473df-56f2-416b-9bea-0c263e8d9c9b"
CAJEWF010000008.1	RepeatMasker	Unknown	4691834	4692067	620	-	.	ID="RND-1_FAMILY-36";Tend="1161";Tstart="868";shortTE="F";uid="73583181-b1cc-4d69-91dd-a4e48dead518"
CAJEWF010000008.1	RepeatMasker	LTR/Gypsy	8975326	8975602	1595	-	.	ID="RND-3_FAMILY-488";Tend="1072";Tstart="799";shortTE="F";uid="4d72eb7e-535d-485c-b471-31a5211523af"
CAJEWF010000008.1	RepeatMasker	Unknown	586204	586631	3071	-	.	ID="RND-1_FAMILY-657";Tend="1382";Tstart="925";shortTE="F";uid="6ca22025-4467-4687-86f6-c3b8803fcac9"
CAJEWF010000008.1	RepeatMasker	DNA/CMC-EnSpm	15068726	15069086	854	-	.	ID="RND-6_FAMILY-2037";Tend="1563";Tstart="1254";shortTE="F";uid="1a172f1d-919f-484b-8ae6-74e94a8a2234"
CAJEWF010000008.1	RepeatMasker	Unknown	10062579	10062806	1185	-	.	ID="RND-4_FAMILY-1179";Tend="1163";Tstart="926";shortTE="F";uid="b44bb869-3dd2-4947-985f-55bbe6bc9ba8"
CAJEWF010000008.1	RepeatMasker	DNA/CMC-EnSpm	4085219	4085325	569	-	.	ID="RND-6_FAMILY-813";Tend="1123";Tstart="1016";shortTE="F";uid="29e1b4f3-4a5d-4b2b-8048-264a616e02f9"
CAJEWF010000008.1	RepeatMasker	DNA/Academ-1	1078914	1080779	3892	-	.	ID="RND-6_FAMILY-8104";TEgroup="ctg_8%7CRND-6_FAMILY-8104%7C1";Tend="2322";Tstart="708";shortTE="F";uid="b73965b6-3b57-4932-8458-7d938a3f0d8b"
CAJEWF010000008.1	RepeatMasker	Unknown	873670	873888	1151	-	.	ID="RND-4_FAMILY-59";Tend="1119";Tstart="898";shortTE="F";uid="9a986951-3890-4618-9845-f71fec37fe2c"
CAJEWF010000008.1	RepeatMasker	LINE/L2	6028082	6028495	881	-	.	ID="RND-1_FAMILY-164";TEgroup="ctg_8%7CRND-1_FAMILY-164%7C1";Tend="1180";Tstart="908";shortTE="T";uid="0e359ea7-4d75-4d09-8bd0-dbfc217907d8"
CAJEWF010000008.1	RepeatMasker	DNA	97205	97534	1593	-	.	ID="RND-3_FAMILY-135";Tend="1163";Tstart="873";shortTE="F";uid="5baf2721-270b-4a92-bcee-351469fa9fd7"
CAJEWF010000008.1	RepeatMasker	DNA	3475371	3475498	1091	-	.	ID="RND-6_FAMILY-11069";Tend="1031";Tstart="904";shortTE="F";uid="773cd898-caac-4d77-845c-d004d205178b"
CAJEWF010000008.1	RepeatMasker	LTR/Gypsy	2768264	2768715	3221	-	.	ID="RND-3_FAMILY-443";Tend="1296";Tstart="844";shortTE="F";uid="d6d094f2-b044-4145-a742-831619ad49b2"
CAJEWF010000008.1	RepeatMasker	DNA/PIF-Harbinger	12234336	12234573	1462	-	.	ID="RND-4_FAMILY-1090";Tend="1191";Tstart="954";shortTE="F";uid="a14753fc-cc9b-4b67-8903-2093036661f1"
CAJEWF010000008.1	RepeatMasker	DNA/PIF-Spy	1582777	1583206	836	-	.	ID="RND-5_FAMILY-3006";TEgroup="ctg_8%7CRND-5_FAMILY-3006%7C1";Tend="2103";Tstart="1898";shortTE="F";uid="0625196f-dab8-4798-bc99-509165b0da41"
CAJEWF010000008.1	RepeatMasker	LTR/Gypsy	7853898	7854590	769	-	.	ID="RND-6_FAMILY-1649";TEgroup="ctg_8%7CRND-6_FAMILY-1649%7C8";Tend="1396";Tstart="971";shortTE="F";uid="bface2c1-3ab3-4216-9b7b-6a54cff89711"
CAJEWF010000008.1	RepeatMasker	DNA/hAT-hAT5	154102	154519	2783	-	.	ID="RND-6_FAMILY-700";Tend="1639";Tstart="1231";shortTE="F";uid="343891e1-2d2d-4d21-a755-61966f86b4d6"
CAJEWF010000008.1	RepeatMasker	LINE/Penelope	5540945	5541179	534	-	.	ID="RND-1_FAMILY-414";Tend="1726";Tstart="1481";shortTE="F";uid="62e0c1e9-cac2-41da-893e-135c76666da0"
CAJEWF010000008.1	RepeatMasker	DNA/hAT-Tip100	5448784	5448944	921	-	.	ID="RND-1_FAMILY-5";Tend="1081";Tstart="924";shortTE="F";uid="b87353e9-033a-4e3b-8a9f-304fa7328474"
CAJEWF010000008.1	RepeatMasker	Unknown	7677153	7677412	1283	-	.	ID="RND-1_FAMILY-36";Tend="1206";Tstart="947";shortTE="F";uid="a24c804b-c78f-49ff-b3b9-39f2cf2423a8"
CAJEWF010000008.1	RepeatMasker	DNA	7394788	7395188	944	-	.	ID="RND-1_FAMILY-194";TEgroup="ctg_8%7CRND-1_FAMILY-194%7C1";Tend="1070";Tstart="830";shortTE="F";uid="17cdf40c-00d1-4884-aae6-8a1f385f5844"
CAJEWF010000008.1	RepeatMasker	DNA/hAT?	5413008	5413151	601	-	.	ID="RND-6_FAMILY-24";Tend="1190";Tstart="1057";shortTE="F";uid="2bff8e22-45a7-4f2d-a6ba-8746a343344f"
CAJEWF010000008.1	RepeatMasker	DNA/Sola-2	13770460	13770681	679	-	.	ID="RND-6_FAMILY-443";Tend="2602";Tstart="2374";shortTE="F";uid="08ce942b-1b18-4c07-a483-cd4cbb5b660d"
CAJEWF010000008.1	RepeatMasker	Unknown	12644013	12644542	4254	-	.	ID="RND-1_FAMILY-278";Tend="1352";Tstart="824";shortTE="F";uid="3b8007bf-1b30-4171-9d26-48ab04146b98"
CAJEWF010000008.1	RepeatMasker	DNA/TcMar-Tc1	12203602	12204566	4670	-	.	ID="RND-1_FAMILY-152";Tend="1847";Tstart="861";shortTE="F";uid="79f5d599-4353-49d1-b8d3-0e30a47cf58d"
CAJEWF010000008.1	RepeatMasker	Unknown	5641762	5641929	1381	-	.	ID="RND-6_FAMILY-11";Tend="1080";Tstart="913";shortTE="F";uid="a204adbc-612f-4081-b223-ee2dee8f3f52"
CAJEWF010000008.1	RepeatMasker	DNA/CMC	11682215	11682478	1974	-	.	ID="RND-5_FAMILY-844";Tend="1104";Tstart="845";shortTE="F";uid="c1b6f324-0d4a-43e2-880e-e06049926d4a"
CAJEWF010000008.1	RepeatMasker	DNA	5605252	5605703	1264	-	.	ID="RND-5_FAMILY-971";Tend="1184";Tstart="747";shortTE="F";uid="cebecc96-3e79-4c37-9bdd-fe5820818762"
CAJEWF010000008.1	RepeatMasker	Unknown	2929735	2929862	877	-	.	ID="RND-1_FAMILY-78";Tend="1081";Tstart="954";shortTE="F";uid="9775bcf0-5f40-470b-b131-07d42be80816"
CAJEWF010000008.1	RepeatMasker	Unknown	13488918	13489045	495	-	.	ID="RND-6_FAMILY-5162";Tend="2910";Tstart="2784";shortTE="F";uid="2f5e0abe-5fb7-4e2d-984c-be2698b84579"
CAJEWF010000008.1	RepeatMasker	LTR/Pao	8217267	8217846	3874	-	.	ID="RND-4_FAMILY-367";Tend="1512";Tstart="942";shortTE="F";uid="a054553b-4ee1-48c6-8540-3495ad9c3629"
CAJEWF010000008.1	RepeatMasker	LTR/Gypsy	3492330	3492496	1487	-	.	ID="RND-6_FAMILY-1649";Tend="1140";Tstart="974";shortTE="F";uid="fa605ff7-62b7-45dd-b9e8-ffb23a9bd013"
CAJEWF010000008.1	RepeatMasker	Unknown	103385	103747	1937	-	.	ID="RND-1_FAMILY-253";Tend="1226";Tstart="865";shortTE="F";uid="d6d0b3ff-5bea-4dcb-84b2-a6acbae42d53"
CAJEWF010000008.1	RepeatMasker	DNA/CMC-EnSpm	3160453	3160654	927	-	.	ID="RND-6_FAMILY-813";Tend="634";Tstart="426";shortTE="F";uid="0832c25a-bd44-4d48-96aa-ecbecb0f7b35"
CAJEWF010000008.1	RepeatMasker	Unknown	6452583	6452831	1710	-	.	ID="RND-3_FAMILY-154";Tend="1204";Tstart="956";shortTE="F";uid="e542f9b2-c7bb-47ca-97d1-6e975162a346"
CAJEWF010000008.1	RepeatMasker	RC/Helitron	7530778	7530923	1440	-	.	ID="RND-1_FAMILY-440";Tend="1512";Tstart="1288";shortTE="F";uid="283229b3-0471-4a52-8590-dacddf4ae15c"
CAJEWF010000008.1	RepeatMasker	Unknown	13174046	13174178	416	-	.	ID="RND-1_FAMILY-27";Tend="1049";Tstart="907";shortTE="F";uid="efd5a668-3d17-45b0-af29-34fca4692863"
CAJEWF010000008.1	RepeatMasker	DNA	8736966	8737216	1416	-	.	ID="RND-1_FAMILY-59";Tend="1244";Tstart="982";shortTE="F";uid="7084bfa7-5208-4be3-a8fc-0b02d75f0626"
CAJEWF010000008.1	RepeatMasker	DNA	13318132	13320224	18728	-	.	ID="RND-5_FAMILY-1623";Tend="2424";Tstart="354";shortTE="F";uid="afc43f2c-5667-43d2-a641-3bc85205740d"
CAJEWF010000008.1	RepeatMasker	LTR/Gypsy	13772607	13773180	1792	-	.	ID="RND-6_FAMILY-1649";Tend="1404";Tstart="551";shortTE="F";uid="54b179f3-2f75-4dae-8628-8a6419c44245"
CAJEWF010000008.1	RepeatMasker	DNA	3893557	3893709	675	-	.	ID="RND-1_FAMILY-307";Tend="2895";Tstart="2743";shortTE="F";uid="d78457c7-e6ca-4538-9923-8dce4a037d6a"
CAJEWF010000008.1	RepeatMasker	DNA/CMC-EnSpm	9738120	9738295	887	-	.	ID="enspm-n3_bta";Tend="414";Tstart="263";shortTE="F";uid="7c8077ce-12b8-492d-a047-bff379fba317"
CAJEWF010000008.1	RepeatMasker	DNA	3843456	3843588	1137	-	.	ID="RND-6_FAMILY-11069";Tend="1032";Tstart="900";shortTE="F";uid="1dd16148-2fed-4b92-974d-93fda97db2e6"
CAJEWF010000008.1	RepeatMasker	DNA	8141899	8142399	3870	-	.	ID="DNA-1_BTA";Tend="504";Tstart="1";shortTE="F";uid="abc4d07d-4bfd-4a1d-951b-b4ff5ef36a4f"
CAJEWF010000008.1	RepeatMasker	DNA/CMC	7946351	7946551	1567	-	.	ID="ENSPM-N2_BTA";Tend="212";Tstart="11";shortTE="F";uid="5a9cd075-fc0d-421c-8216-a2da43e13cfe"
CAJEWF010000008.1	RepeatMasker	DNA/PIF-Spy	3864151	3864328	674	-	.	ID="RND-6_FAMILY-9002";Tend="661";Tstart="456";shortTE="F";uid="f1a7fcc0-83a2-4d62-a0bc-5a3b35e11dc2"
CAJEWF010000008.1	RepeatMasker	DNA/PIF-Harbinger	6150295	6150525	1416	-	.	ID="RND-4_FAMILY-1090";Tend="1192";Tstart="953";shortTE="F";uid="58fb7519-08b6-4a12-869e-e5b701d46364"
CAJEWF010000008.1	RepeatMasker	DNA	1823186	1823404	1228	-	.	ID="RND-1_FAMILY-59";Tend="1241";Tstart="1020";shortTE="F";uid="7599cf80-3cdd-498a-a704-785c139bf8a7"
CAJEWF010000008.1	RepeatMasker	Unknown	7630511	7630655	929	-	.	ID="RND-2_FAMILY-63";Tend="1015";Tstart="869";shortTE="F";uid="eeb635f3-f574-4a89-9acb-694f4de2b3df"
CAJEWF010000008.1	RepeatMasker	Unknown	9209674	9209787	610	-	.	ID="RND-1_FAMILY-202";Tend="1194";Tstart="1080";shortTE="F";uid="5ee9edd1-12ab-454d-9785-c39ebcccdbeb"
CAJEWF010000008.1	RepeatMasker	Unknown	12816255	12816498	1474	-	.	ID="RND-4_FAMILY-1879";Tend="1067";Tstart="823";shortTE="F";uid="099e4928-6559-462d-aced-24fa5f305200"
CAJEWF010000008.1	RepeatMasker	LINE/RTE-BovB	653931	654033	668	-	.	ID="RND-5_FAMILY-771";Tend="4000";Tstart="3898";shortTE="F";uid="426b2323-af47-44c3-b5f6-75785ca7cfdb"
CAJEWF010000008.1	RepeatMasker	DNA/hAT-Tip100	2089889	2090139	1319	-	.	ID="HAT-N7_BTA";Tend="869";Tstart="617";shortTE="F";uid="8997e32c-c03f-4823-b603-0a8ecd57607f"
CAJEWF010000008.1	RepeatMasker	DNA	9840373	9840751	2158	-	.	ID="DNA-10_BTA";Tend="433";Tstart="51";shortTE="F";uid="96a322dc-426f-42c8-a0ac-45467c3b5354"
CAJEWF010000008.1	RepeatMasker	LINE/L2	9664293	9664546	1646	-	.	ID="RND-1_FAMILY-164";Tend="1176";Tstart="914";shortTE="F";uid="00a1c1b0-5d6d-4a33-b168-6317cc903209"
CAJEWF010000008.1	RepeatMasker	DNA	3587759	3587902	1049	-	.	ID="rnd-6_family-11069";Tend="1028";Tstart="905";shortTE="F";uid="0c8f6bf3-7550-48d5-947e-01fb46b5f7c8"
CAJEWF010000008.1	RepeatMasker	LTR/Gypsy	7358390	7358663	1541	-	.	ID="RND-6_FAMILY-4518";Tend="1143";Tstart="875";shortTE="F";uid="054e061d-63a6-411e-9fa2-ca13c4f82aba"
CAJEWF010000008.1	RepeatMasker	Unknown	12087145	12087456	2203	-	.	ID="RND-4_FAMILY-226";Tend="1226";Tstart="917";shortTE="F";uid="7b7b9523-c011-4473-98b4-121d7d7a6be9"
CAJEWF010000008.1	RepeatMasker	DNA/hAT-Tip100	9049129	9049848	4200	-	.	ID="HAT-N2_BTA";Tend="823";Tstart="1";shortTE="F";uid="c4434ca6-08ec-47ed-8c62-48677b56c877"
CAJEWF010000008.1	RepeatMasker	DNA/CMC	2966123	2966350	1830	-	.	ID="RND-5_FAMILY-957";Tend="1089";Tstart="859";shortTE="F";uid="a95d9b79-97d9-49a2-a671-f76550522ba8"
CAJEWF010000008.1	RepeatMasker	DNA/CMC-Transib	9010474	9010796	2170	-	.	ID="RND-6_FAMILY-3998";Tend="3105";Tstart="2757";shortTE="F";uid="7a82df0f-2c27-4710-8c99-6865ea214d68"
CAJEWF010000008.1	RepeatMasker	DNA/CMC-EnSpm	10840113	10840375	1514	-	.	ID="RND-6_FAMILY-1077";Tend="1176";Tstart="911";shortTE="F";uid="429f2caf-2508-4844-978b-a4c50bc8f8c7"
CAJEWF010000008.1	RepeatMasker	DNA	8995738	8996030	1265	-	.	ID="RND-2_FAMILY-6";Tend="1302";Tstart="987";shortTE="F";uid="4cfd85be-8446-4a85-8250-e7c101261990"
CAJEWF010000008.1	RepeatMasker	Unknown	5000967	5001214	2000	-	.	ID="RND-1_FAMILY-683";Tend="1228";Tstart="980";shortTE="F";uid="1ca5904e-ecf2-4afb-a56f-01ea770d9188"
CAJEWF010000008.1	RepeatMasker	DNA/hAT-Tip100	6657758	6658640	7485	-	.	ID="RND-6_FAMILY-5722";Tend="1457";Tstart="575";shortTE="F";uid="5e178bac-bfbf-4a8c-81fa-9ed21cc75a20"
CAJEWF010000008.1	RepeatMasker	DNA/CMC-EnSpm	9867168	9867608	1283	-	.	ID="rnd-6_family-2037";Tend="1587";Tstart="1258";shortTE="F";uid="91ef566e-168d-4ac7-ab8e-cab550634eaf"
CAJEWF010000008.1	RepeatMasker	DNA/CMC-EnSpm	3190298	3190521	986	-	.	ID="rnd-6_family-7144";Tend="1227";Tstart="949";shortTE="F";uid="cdf72058-957a-4553-adf5-e514626244cf"
CAJEWF010000008.1	RepeatMasker	DNA/hAT-Tip100	7156877	7157115	508	-	.	ID="RND-6_FAMILY-229";Tend="1229";Tstart="987";shortTE="F";uid="eccd7814-c534-43e8-a97d-6dfdbe251a39"
CAJEWF010000008.1	RepeatMasker	Unknown	5531178	5531324	537	-	.	ID="RND-1_FAMILY-27";Tend="1053";Tstart="906";shortTE="F";uid="6ea27650-bc81-4f8e-b622-966661ea63bc"
CAJEWF010000008.1	RepeatMasker	DNA/CMC-EnSpm	3097942	3098159	485	-	.	ID="RND-6_FAMILY-7078";Tend="2069";Tstart="1813";shortTE="F";uid="091a48f5-b74c-412a-8ad8-4e4e8268d744"
CAJEWF010000008.1	RepeatMasker	Unknown	13171526	13172083	3548	-	.	ID="RND-1_FAMILY-278";Tend="1367";Tstart="823";shortTE="F";uid="6d82813f-f7c4-4384-8ed9-67ab13beb322"
CAJEWF010000008.1	RepeatMasker	DNA/CMC-Chapaev-3	2657418	2657564	1221	-	.	ID="RND-6_FAMILY-649";Tend="1910";Tstart="1766";shortTE="F";uid="f75abb9e-2549-48e7-b932-189a91b272a7"
CAJEWF010000008.1	RepeatMasker	LTR/Gypsy	3208085	3208252	975	-	.	ID="RND-6_FAMILY-1649";Tend="1145";Tstart="974";shortTE="F";uid="336c24ae-4aca-4026-a623-02b07cdc0b3e"
CAJEWF010000008.1	RepeatMasker	DNA	6833653	6833799	484	-	.	ID="DNA-4_BTA";Tend="160";Tstart="13";shortTE="F";uid="9b2bbc24-6fcb-4e62-8a57-eabd61ac25b0"
CAJEWF010000008.1	RepeatMasker	Unknown	6877290	6877453	707	-	.	ID="RND-2_FAMILY-63";Tend="1031";Tstart="870";shortTE="F";uid="70d51239-b08d-40d5-9453-675a2274ec38"
CAJEWF010000008.1	RepeatMasker	RC/Helitron	4495958	4496193	1571	-	.	ID="RND-5_FAMILY-1779";Tend="1056";Tstart="819";shortTE="F";uid="dcd556be-ca00-40f6-bd4c-3d9f7b0cdf02"
CAJEWF010000008.1	RepeatMasker	DNA/CMC	7115342	7115653	2392	-	.	ID="RND-1_FAMILY-81";Tend="1256";Tstart="944";shortTE="F";uid="ea49e4b1-61e0-4434-aced-199e61fcf421"
CAJEWF010000008.1	RepeatMasker	DNA/CMC	12131808	12132039	1804	-	.	ID="RND-5_FAMILY-957";Tend="1090";Tstart="859";shortTE="F";uid="e632349b-7361-4588-bd66-58be9e9d23ad"
CAJEWF010000008.1	RepeatMasker	DNA	3787147	3787300	451	-	.	ID="RND-6_FAMILY-116";Tend="2210";Tstart="2034";shortTE="F";uid="032e970c-1b9f-45a7-9541-cc15d2ed7d19"
CAJEWF010000008.1	RepeatMasker	Unknown	6710667	6711137	3068	-	.	ID="RND-1_FAMILY-410";Tend="1374";Tstart="888";shortTE="F";uid="e081a7a0-6b53-4cde-aeaa-ccfcb56a2e40"
CAJEWF010000008.1	RepeatMasker	Unknown	9086960	9087096	874	-	.	ID="RND-1_FAMILY-852";Tend="1077";Tstart="937";shortTE="F";uid="40a90b18-e8ca-4d6d-94d8-12e1e7351457"
CAJEWF010000008.1	RepeatMasker	DNA/CMC-EnSpm	11293781	11294034	1245	-	.	ID="RND-1_FAMILY-56";Tend="1151";Tstart="902";shortTE="F";uid="ace5561d-4e08-46c4-9fb2-9b8e918b4db7"
CAJEWF010000008.1	RepeatMasker	Unknown	6158422	6158678	1718	-	.	ID="RND-1_FAMILY-36";Tend="1209";Tstart="949";shortTE="F";uid="9552c191-ab61-4ecb-92a0-44cbbfc1333e"
CAJEWF010000008.1	RepeatMasker	DNA	14794198	14794749	1740	-	.	ID="DNA-4_BTA";Tend="553";Tstart="1";shortTE="F";uid="57930ec5-ffdc-4b83-9eee-0ed08de8683a"
CAJEWF010000008.1	RepeatMasker	DNA	1178015	1178341	1500	-	.	ID="RND-5_FAMILY-286";Tend="811";Tstart="484";shortTE="F";uid="4211b95b-2488-4ab4-bfbb-5a64ba6ee683"
CAJEWF010000008.1	RepeatMasker	DNA	6521588	6521845	1518	-	.	ID="DNA-11_BTA";Tend="549";Tstart="277";shortTE="F";uid="167ad259-2a0e-4a24-9642-9e99b81e199e"
CAJEWF010000008.1	RepeatMasker	DNA/hAT?	10211355	10211492	533	-	.	ID="RND-5_FAMILY-1660";Tend="1003";Tstart="866";shortTE="F";uid="a48b4568-bda9-4707-b199-b25ccc86043f"
CAJEWF010000008.1	RepeatMasker	Unknown	10878406	10878553	489	-	.	ID="RND-6_FAMILY-498";Tend="1505";Tstart="1358";shortTE="F";uid="1e4b389e-e8ce-498a-83fb-f79046ae971a"
CAJEWF010000008.1	RepeatMasker	DNA/CMC-Chapaev-3	12237287	12237547	870	-	.	ID="RND-6_FAMILY-649";Tend="2564";Tstart="2325";shortTE="F";uid="95276985-76e9-4c8f-a5b1-9028915b888f"
CAJEWF010000008.1	RepeatMasker	Unknown	14707578	14707724	643	-	.	ID="RND-4_FAMILY-1003";Tend="1211";Tstart="1053";shortTE="F";uid="b9f0eb01-dbb9-4f98-b148-754ce8a43112"
CAJEWF010000008.1	RepeatMasker	DNA	5113888	5114264	1990	-	.	ID="rnd-1_family-822";Tend="4889";Tstart="4548";shortTE="F";uid="b00e38a7-6dc6-4491-8d8f-7fb570bffcc6"
CAJEWF010000008.1	RepeatMasker	Unknown	10670771	10671061	785	-	.	ID="RND-6_FAMILY-7438";Tend="1181";Tstart="924";shortTE="F";uid="0279e212-be64-42e7-9c3f-4e8d88c8b5da"
CAJEWF010000008.1	RepeatMasker	Unknown	12561980	12562458	1575	-	.	ID="RND-1_FAMILY-868";TEgroup="ctg_8%7CRND-1_FAMILY-868%7C1";Tend="3012";Tstart="921";shortTE="F";uid="fb5173e7-8274-411b-8693-057073ff697f"
CAJEWF010000008.1	RepeatMasker	DNA	10666915	10667150	997	-	.	ID="RND-5_FAMILY-149";Tend="1321";Tstart="1090";shortTE="F";uid="12a8b9f4-4bc9-48f3-9c56-b0c338209e73"
CAJEWF010000008.1	RepeatMasker	DNA/CMC-EnSpm	7462392	7462653	2011	-	.	ID="RND-6_FAMILY-737";Tend="1152";Tstart="892";shortTE="F";uid="bc793f4f-cf8e-422c-b4c1-d5f78110eb2a"
CAJEWF010000008.1	RepeatMasker	Unknown	8633424	8633586	1185	-	.	ID="RND-1_FAMILY-37";Tend="1060";Tstart="898";shortTE="F";uid="d2b08777-a58c-40bd-908c-bfa6b1b986f1"
CAJEWF010000008.1	RepeatMasker	DNA/CMC-Chapaev-3	7859156	7859302	1203	-	.	ID="RND-6_FAMILY-649";Tend="1910";Tstart="1765";shortTE="F";uid="0b58bbe9-db3f-4cea-8950-cbbe298a597c"
CAJEWF010000008.1	RepeatMasker	DNA	5498315	5498530	1122	-	.	ID="DNA-5_BTA";Tend="255";Tstart="41";shortTE="F";uid="88590f82-3241-4722-a41b-e40711cda515"
CAJEWF010000008.1	RepeatMasker	DNA/CMC-EnSpm	4209767	4210179	3138	-	.	ID="ENSPM-N3_BTA";Tend="414";Tstart="1";shortTE="F";uid="84c6331b-1ebb-4532-84e9-03616295c11c"
CAJEWF010000008.1	RepeatMasker	LTR/Gypsy	10783429	10783628	1126	-	.	ID="RND-6_FAMILY-417";Tend="1397";Tstart="1166";shortTE="F";uid="dcfd6cf7-4b86-46fe-b2d1-76be5bac24b7"
CAJEWF010000008.1	RepeatMasker	DNA/MULE-MuDR	13213339	13213685	2908	-	.	ID="RND-6_FAMILY-15083";Tend="1227";Tstart="884";shortTE="F";uid="25f7e705-5593-480e-a913-249b4214163d"
CAJEWF010000008.1	RepeatMasker	DNA	5507721	5507948	1904	-	.	ID="RND-4_FAMILY-183";Tend="1117";Tstart="890";shortTE="F";uid="1c5bf512-f943-45b4-97b4-1a574665c58d"
CAJEWF010000008.1	RepeatMasker	LTR/Pao	6831574	6833446	12865	-	.	ID="RND-6_FAMILY-4724";Tend="2464";Tstart="697";shortTE="F";uid="4ca8f4bc-6d02-4944-a5f9-ed7b47a2ce8e"
CAJEWF010000008.1	RepeatMasker	Unknown	6029907	6030265	2681	-	.	ID="RND-1_FAMILY-741";Tend="1302";Tstart="932";shortTE="F";uid="a03ed53a-aada-4c65-b218-e73fc53aaae7"
CAJEWF010000008.1	RepeatMasker	Unknown	499626	499843	1847	-	.	ID="RND-1_FAMILY-196";Tend="4523";Tstart="4306";shortTE="F";uid="471e3543-f8ce-49ad-a735-c1ef76781a07"
CAJEWF010000008.1	RepeatMasker	Unknown	11550450	11550780	860	-	.	ID="RND-5_FAMILY-981";Tend="1882";Tstart="1342";shortTE="F";uid="97677864-d024-4f21-8b5b-31f6446dab23"
CAJEWF010000008.1	RepeatMasker	DNA	12071535	12071666	1107	-	.	ID="RND-5_FAMILY-1857";Tend="4713";Tstart="4582";shortTE="F";uid="5ab3a049-d99d-40cc-a068-dca34c8bba8e"
CAJEWF010000008.1	RepeatMasker	Unknown	7160892	7161124	1349	-	.	ID="RND-3_FAMILY-154";Tend="1200";Tstart="961";shortTE="F";uid="5293d67c-15b9-44d9-a579-bb25745e850a"
CAJEWF010000008.1	RepeatMasker	LTR/Copia	6097130	6099615	18667	-	.	ID="RND-1_FAMILY-195";Tend="2913";Tstart="421";shortTE="F";uid="372ef537-6373-4753-857f-08ba9899421a"
CAJEWF010000008.1	RepeatMasker	DNA/Maverick	14892837	14893174	2329	-	.	ID="RND-2_FAMILY-28";Tend="1065";Tstart="729";shortTE="F";uid="7f120b53-a273-4784-af84-4771a4948a1b"
CAJEWF010000008.1	RepeatMasker	Unknown	7099003	7099138	609	-	.	ID="RND-5_FAMILY-1053";TEgroup="ctg_8%7CRND-5_FAMILY-1053%7C4";Tend="1204";Tstart="815";shortTE="T";uid="ec9f4d3f-6b08-46d7-a7d9-86d329a0353b"
CAJEWF010000008.1	RepeatMasker	RC/Helitron	7498830	7499129	429	-	.	ID="RND-6_FAMILY-5434";Tend="1022";Tstart="742";shortTE="F";uid="c422421f-7cd2-4af3-9547-910ce3f2231e"
CAJEWF010000008.1	RepeatMasker	DNA/hAT-Tip100	2955564	2955693	673	-	.	ID="RND-5_FAMILY-3189";Tend="1678";Tstart="1549";shortTE="F";uid="226635c3-f009-445a-93a2-3575ad6494b9"
CAJEWF010000008.1	RepeatMasker	DNA	6559224	6559423	462	-	.	ID="RND-6_FAMILY-3855";Tend="2786";Tstart="2568";shortTE="F";uid="bd7e31c5-0c9a-4901-b2d3-c7e57a3f9987"
CAJEWF010000008.1	RepeatMasker	LTR/Gypsy	14827738	14828063	766	-	.	ID="RND-3_FAMILY-443";TEgroup="ctg_8%7CRND-3_FAMILY-443%7C3";Tend="1295";Tstart="837";shortTE="F";uid="1b7861b3-54c5-489b-bbfe-445dde9b0d6b"
CAJEWF010000008.1	RepeatMasker	Unknown	5759716	5760027	2386	-	.	ID="RND-4_FAMILY-226";Tend="1228";Tstart="916";shortTE="F";uid="f9d8aa67-c1d5-47d3-b823-4b7800f05da4"
CAJEWF010000008.1	RepeatMasker	Unknown	1276361	1276526	1563	-	.	ID="RND-6_FAMILY-11";Tend="1076";Tstart="911";shortTE="F";uid="a6f3cf3b-3f02-46e6-9f95-8d9d81054e85"
CAJEWF010000008.1	RepeatMasker	DNA	5388412	5388915	4145	-	.	ID="DNA-1_BTA";Tend="504";Tstart="1";shortTE="F";uid="623a5a57-7f2e-41d6-9107-f647a53978aa"
CAJEWF010000008.1	RepeatMasker	Unknown	7226285	7226679	1378	-	.	ID="RND-1_FAMILY-171";Tend="1133";Tstart="904";shortTE="F";uid="67e56bc4-0d62-4c62-a937-a4b283721a08"
CAJEWF010000008.1	RepeatMasker	DNA	10542274	10542552	1343	-	.	ID="RND-4_FAMILY-1911";Tend="1180";Tstart="914";shortTE="F";uid="265081d8-75d2-4ece-b1c7-5142fbee6acf"
CAJEWF010000008.1	RepeatMasker	LINE/Dong-R4	200703	200882	606	-	.	ID="RND-6_FAMILY-10729";Tend="1155";Tstart="972";shortTE="F";uid="d31eaeb1-f9f3-45e8-8622-597fde4942ef"
CAJEWF010000008.1	RepeatMasker	Unknown	6075015	6075260	1528	-	.	ID="RND-1_FAMILY-36";Tend="1211";Tstart="966";shortTE="F";uid="8a3419cf-5427-4711-9b69-08233dfc1384"
CAJEWF010000008.1	RepeatMasker	DNA/CMC-Chapaev-3	161825	162108	1963	-	.	ID="RND-6_FAMILY-649";Tend="3220";Tstart="2939";shortTE="F";uid="60f904e8-6783-4fee-805f-ae39f51d8d3b"
CAJEWF010000008.1	RepeatMasker	Unknown	9988688	9989649	7022	-	.	ID="RND-6_FAMILY-15103";Tend="1087";Tstart="177";shortTE="F";uid="0f38139a-de74-4082-9fc2-3938d48165cd"
CAJEWF010000008.1	RepeatMasker	DNA/CMC-EnSpm	9180594	9181005	3173	-	.	ID="ENSPM-N3_BTA";Tend="414";Tstart="1";shortTE="F";uid="a6ad07a0-a3f7-4cd5-8cae-0380dc59815c"
CAJEWF010000008.1	RepeatMasker	DNA/CMC	6122581	6122805	1655	-	.	ID="ENSPM-N1_BTA";Tend="228";Tstart="7";shortTE="F";uid="4d82d797-7291-4a2d-bd63-0b44c7572c88"
CAJEWF010000008.1	RepeatMasker	DNA	14340687	14340877	688	-	.	ID="DNA-10_BTA";Tend="400";Tstart="222";shortTE="F";uid="f07797a0-7f1c-4b08-8f11-d92efa7d3634"
CAJEWF010000008.1	RepeatMasker	DNA/CMC-EnSpm	5648076	5648342	1292	-	.	ID="RND-2_FAMILY-41";Tend="1262";Tstart="1002";shortTE="F";uid="503c0bde-9f15-4a60-b05a-dd8f506c88c1"
CAJEWF010000008.1	RepeatMasker	DNA/hAT?	5582835	5583065	748	-	.	ID="RND-3_FAMILY-634";Tend="1244";Tstart="1023";shortTE="F";uid="842fa68a-f043-4293-952e-0803d12a6158"
CAJEWF010000008.1	RepeatMasker	DNA/CMC	7663875	7664129	1595	-	.	ID="RND-5_FAMILY-957";Tend="1112";Tstart="857";shortTE="F";uid="e547ccf4-fcd5-438b-bf6c-b749f97f4fed"
CAJEWF010000008.1	RepeatMasker	DNA/CMC	4261212	4261469	2286	-	.	ID="RND-5_FAMILY-844";Tend="1108";Tstart="851";shortTE="F";uid="bdaff325-06aa-4736-a8a1-3f5fbed78a55"
CAJEWF010000008.1	RepeatMasker	DNA/CMC-EnSpm	1462410	1462696	1627	-	.	ID="RND-6_FAMILY-737";Tend="1154";Tstart="867";shortTE="F";uid="4003311f-b52f-4565-a088-803730c4b442"
CAJEWF010000008.1	RepeatMasker	LTR/Gypsy	8143592	8143804	572	-	.	ID="RND-6_FAMILY-6215";Tend="1620";Tstart="1408";shortTE="F";uid="0330ed83-346d-4ad5-b9ad-cb212c483611"
CAJEWF010000008.1	RepeatMasker	DNA/hAT?	10672385	10672873	3301	-	.	ID="HAT-N5_BTA";Tend="671";Tstart="176";shortTE="F";uid="70737e3a-8998-4b8d-95cf-3527f909c2e1"
CAJEWF010000008.1	RepeatMasker	DNA	10873706	10873894	805	-	.	ID="DNA-11_BTA";Tend="194";Tstart="7";shortTE="F";uid="85437915-3c10-4070-ba89-554d0e3fa50d"
CAJEWF010000008.1	RepeatMasker	DNA/TcMar-Tc1	11696002	11696175	494	-	.	ID="MARINER-N3_BTA";Tend="181";Tstart="2";shortTE="F";uid="f15c5403-5577-4412-bcb6-a870aaef9ad1"
CAJEWF010000008.1	RepeatMasker	DNA/CMC	10905728	10905956	1610	-	.	ID="ENSPM-N1_BTA";Tend="228";Tstart="1";shortTE="F";uid="d4568a89-2c46-4845-adf7-91cd2776a98b"
CAJEWF010000008.1	RepeatMasker	DNA/CMC-EnSpm	1522279	1522447	1142	-	.	ID="RND-6_FAMILY-1912";Tend="1119";Tstart="951";shortTE="F";uid="c9c8efb8-ea7a-4623-8c7d-3f8a8aeb022f"
CAJEWF010000008.1	RepeatMasker	Unknown	4680931	4681384	3301	-	.	ID="RND-1_FAMILY-449";Tend="1367";Tstart="939";shortTE="F";uid="64201a1b-d490-40a2-b1fe-fccc7ead6036"
CAJEWF010000008.1	RepeatMasker	Unknown	10731726	10731861	570	-	.	ID="RND-5_FAMILY-4179";Tend="280";Tstart="144";shortTE="F";uid="6133fa1c-2cc7-4626-9851-44eb3422362a"
CAJEWF010000008.1	RepeatMasker	Unknown	611005	611335	451	-	.	ID="RND-5_FAMILY-5004";Tend="946";Tstart="626";shortTE="F";uid="9052c486-40e5-4d90-bcf0-b08902d1b56a"
CAJEWF010000008.1	RepeatMasker	Unknown	9559559	9559841	2246	-	.	ID="RND-6_FAMILY-1752";Tend="1263";Tstart="964";shortTE="F";uid="946527f3-16f8-483d-86c3-3f20fb844965"
CAJEWF010000008.1	RepeatMasker	DNA	6442887	6443119	724	-	.	ID="DNA-5_BTA";Tend="236";Tstart="3";shortTE="F";uid="86dafae1-0c3d-4c1d-833f-8a7010ad178a"
CAJEWF010000008.1	RepeatMasker	Unknown	6879701	6880003	2097	-	.	ID="RND-4_FAMILY-226";Tend="1224";Tstart="912";shortTE="F";uid="644340a3-fbdd-4403-afe7-91b272e92d5b"
CAJEWF010000008.1	RepeatMasker	LTR/Gypsy	6099808	6100047	866	-	.	ID="RND-6_FAMILY-417";Tend="1155";Tstart="912";shortTE="F";uid="9b792ed5-72e3-4f06-96c5-4e0463317f57"
CAJEWF010000008.1	RepeatMasker	Unknown	6037626	6037802	954	-	.	ID="RND-6_FAMILY-646";Tend="994";Tstart="818";shortTE="F";uid="b02abc82-d80f-46be-b189-f279bf090185"
CAJEWF010000008.1	RepeatMasker	DNA	9121031	9121533	3787	-	.	ID="DNA-1_BTA";Tend="504";Tstart="1";shortTE="F";uid="f4497aee-91be-4b2d-bfbb-797e1726e191"
CAJEWF010000008.1	RepeatMasker	Unknown	12519217	12519427	1028	-	.	ID="RND-1_FAMILY-36";Tend="1206";Tstart="981";shortTE="F";uid="e37909c5-f7f4-4b0d-a852-20e405aaf250"
CAJEWF010000008.1	RepeatMasker	Unknown	6718169	6719419	6311	-	.	ID="RND-4_FAMILY-29";TEgroup="ctg_8%7CRND-4_FAMILY-29%7C1";Tend="1908";Tstart="4";shortTE="F";uid="b4315573-5354-4b91-9054-a85d59e47607"
CAJEWF010000008.1	RepeatMasker	LINE/L2	11812644	11812924	1489	-	.	ID="RND-6_FAMILY-3238";Tend="1587";Tstart="1323";shortTE="F";uid="cd07aee5-a424-4274-bc4c-4d3d80567db7"
CAJEWF010000008.1	RepeatMasker	LINE/L2	11311633	11311893	1411	-	.	ID="RND-6_FAMILY-9886";Tend="1152";Tstart="917";shortTE="F";uid="8aa0ff5b-542b-4d91-9752-09c6aff9932d"
CAJEWF010000008.1	RepeatMasker	Unknown	7623188	7623339	425	-	.	ID="RND-6_FAMILY-7438";Tend="1189";Tstart="1064";shortTE="F";uid="2370534f-ce2b-4e5b-b6fd-1b2a0cf1e374"
CAJEWF010000008.1	RepeatMasker	DNA/CMC-EnSpm	5945476	5945718	1457	-	.	ID="RND-1_FAMILY-56";Tend="1143";Tstart="895";shortTE="F";uid="50f24881-2d53-4402-8342-ffee3709b130"
CAJEWF010000008.1	RepeatMasker	RC/Helitron	5477435	5477820	1183	-	.	ID="RND-6_FAMILY-410";Tend="1649";Tstart="1236";shortTE="F";uid="55befb05-5177-4a6e-8bf7-b89f72f2a92e"
CAJEWF010000008.1	RepeatMasker	LTR/Gypsy	12258571	12258838	1080	-	.	ID="RND-6_FAMILY-417";Tend="1166";Tstart="904";shortTE="F";uid="ae6a5b50-ce8c-4d6a-bb67-da3094a9d065"
CAJEWF010000008.1	RepeatMasker	DNA/TcMar-Tc1	13463016	13463984	8561	-	.	ID="MARINER-N1_BTA";Tend="998";Tstart="1";shortTE="F";uid="f67eef03-137e-4575-95d4-3a035099205e"
CAJEWF010000008.1	RepeatMasker	Unknown	12145106	12145213	625	-	.	ID="RND-1_FAMILY-36";Tend="1220";Tstart="1112";shortTE="F";uid="906fb8d6-2846-4cf1-8357-64bcace50bed"
CAJEWF010000008.1	RepeatMasker	LTR/Gypsy	3689593	3689860	1595	-	.	ID="RND-4_FAMILY-31";Tend="1112";Tstart="845";shortTE="F";uid="52b64b2b-cb76-4b71-a327-7583d70f4bd8"
CAJEWF010000008.1	RepeatMasker	DNA	5985811	5985920	539	-	.	ID="RND-4_FAMILY-113";Tend="1042";Tstart="935";shortTE="F";uid="ae93deac-b5a8-41f8-9fc1-837c1ac1e368"
CAJEWF010000008.1	RepeatMasker	LINE/L2	5218065	5219116	7075	-	.	ID="RND-6_FAMILY-11753";Tend="1762";Tstart="719";shortTE="F";uid="1e342a82-c3ab-4f8f-bf18-d9f7836e76de"
CAJEWF010000008.1	RepeatMasker	DNA/CMC-EnSpm	14308030	14308169	1100	-	.	ID="RND-3_FAMILY-131";Tend="1188";Tstart="1049";shortTE="F";uid="b1ce8ea9-f661-4da3-9cc0-3141cb6ace3c"
CAJEWF010000008.1	RepeatMasker	RC/Helitron	10478969	10479208	460	-	.	ID="RND-6_FAMILY-12907";Tend="1311";Tstart="1077";shortTE="F";uid="f78f0676-5d6b-4160-b777-3025fc66d5c1"
CAJEWF010000008.1	RepeatMasker	LTR/Gypsy	14825535	14825636	509	-	.	ID="RND-6_FAMILY-1649";Tend="1240";Tstart="1142";shortTE="F";uid="663d461c-25dd-469b-b4c4-04d543d1577a"
CAJEWF010000008.1	RepeatMasker	Unknown	1291322	1291488	1244	-	.	ID="RND-4_FAMILY-384";Tend="1002";Tstart="838";shortTE="F";uid="baf19c7e-02a9-4b80-a35d-26aa7932970a"
CAJEWF010000008.1	RepeatMasker	DNA	10486653	10486913	476	-	.	ID="RND-5_FAMILY-244";Tend="3540";Tstart="3285";shortTE="F";uid="f751c13c-c592-427a-a745-70d4424c32aa"
CAJEWF010000008.1	RepeatMasker	DNA/hAT?	609872	610041	1222	-	.	ID="HAT-N6_BTA";Tend="310";Tstart="146";shortTE="F";uid="7bf0c980-8bcc-441a-8df7-602a197e7786"
CAJEWF010000008.1	RepeatMasker	Unknown	3764024	3764169	837	-	.	ID="RND-1_FAMILY-119";Tend="1197";Tstart="1050";shortTE="F";uid="cc04af22-38fb-4469-82d8-8fe4831ab692"
CAJEWF010000008.1	RepeatMasker	DNA	10280262	10280384	415	-	.	ID="RND-5_FAMILY-3498";Tend="814";Tstart="692";shortTE="F";uid="8b1edde2-7f24-450a-a5c9-71d87cc66969"
CAJEWF010000008.1	RepeatMasker	LTR/Gypsy	10981166	10981686	3018	-	.	ID="RND-3_FAMILY-29";Tend="1339";Tstart="818";shortTE="F";uid="722dd62a-b234-406d-ae22-d66b2489af96"
CAJEWF010000008.1	RepeatMasker	DNA/CMC-EnSpm	2924969	2925136	1294	-	.	ID="RND-6_FAMILY-1912";Tend="1116";Tstart="949";shortTE="F";uid="59735459-fcb0-4afb-a869-f63f230a3895"
CAJEWF010000008.1	RepeatMasker	LTR/Gypsy	7111478	7111745	1377	-	.	ID="RND-5_FAMILY-1051";Tend="1207";Tstart="937";shortTE="F";uid="3a13295c-b8e4-46e2-81de-f3345833f2f2"
CAJEWF010000008.1	RepeatMasker	LINE/L2	4087640	4087885	1585	-	.	ID="RND-4_FAMILY-328";Tend="1161";Tstart="914";shortTE="F";uid="0520e660-06d6-4286-8071-8d2ba56e6be6"
CAJEWF010000008.1	RepeatMasker	DNA/Sola-2	13280795	13280941	1141	-	.	ID="RND-6_FAMILY-4127";Tend="836";Tstart="693";shortTE="F";uid="f6b755d1-5812-420c-9247-e7a498d3597e"
CAJEWF010000008.1	RepeatMasker	DNA/CMC-EnSpm	12315278	12315693	3171	-	.	ID="ENSPM-N3_BTA";Tend="414";Tstart="1";shortTE="F";uid="972a6d3b-ab4b-4576-b253-25bf80144cd2"
CAJEWF010000008.1	RepeatMasker	DNA/CMC-EnSpm	6907779	6907918	993	-	.	ID="RND-6_FAMILY-6354";Tend="1907";Tstart="1768";shortTE="F";uid="0445166f-0d08-4720-b8fc-9f2e53637928"
CAJEWF010000008.1	RepeatMasker	RC/Helitron	2876524	2876778	1284	-	.	ID="RND-4_FAMILY-971";Tend="1223";Tstart="968";shortTE="F";uid="8b9d2fea-185c-42ac-b5a5-b964b1b89b1e"
CAJEWF010000008.1	RepeatMasker	Unknown	7013959	7014192	1390	-	.	ID="RND-6_FAMILY-2397";Tend="1531";Tstart="1296";shortTE="F";uid="bcd7a39b-ff44-4e9b-bf8f-4a6116c79ec2"
CAJEWF010000008.1	RepeatMasker	LINE/R1	5596218	5596661	2874	-	.	ID="R1-9_BTA";Tend="7159";Tstart="6713";shortTE="F";uid="d35d85e7-b669-4f7d-bb90-9d6621901118"
CAJEWF010000008.1	RepeatMasker	DNA/PIF-Spy	2690749	2690949	955	-	.	ID="ISL2EU-2_BTA";Tend="197";Tstart="1";shortTE="F";uid="64f6e965-9c45-4b38-a5a9-6731159af9d3"
CAJEWF010000008.1	RepeatMasker	LINE/RTE-BovB	12384982	12385162	1080	-	.	ID="RND-6_FAMILY-5298";Tend="4014";Tstart="3823";shortTE="F";uid="1663d88b-3011-4527-b093-359b2da00069"
CAJEWF010000008.1	RepeatMasker	DNA	10178990	10179112	840	-	.	ID="DNA4-17B_BTA";Tend="123";Tstart="1";shortTE="F";uid="b1112ab9-b74e-4d45-978a-cd250a11a9c3"
CAJEWF010000008.1	RepeatMasker	DNA	8614682	8614963	1293	-	.	ID="DNA-11_BTA";Tend="277";Tstart="4";shortTE="F";uid="63087d43-d81c-49fd-87bf-c32d7e8da11d"
CAJEWF010000008.1	RepeatMasker	DNA/CMC-EnSpm	12867872	12867995	609	-	.	ID="RND-6_FAMILY-6392";Tend="824";Tstart="701";shortTE="F";uid="113da3ae-0a2f-4acd-ad7f-d3c65c09efeb"
CAJEWF010000008.1	RepeatMasker	Unknown	13634128	13634295	829	-	.	ID="RND-2_FAMILY-342";Tend="1138";Tstart="900";shortTE="F";uid="fa389051-29c7-4178-8971-90823a08bab6"
CAJEWF010000008.1	RepeatMasker	DNA/hAT-hAT5	2195120	2198221	21942	-	.	ID="rnd-6_family-6";Tend="3968";Tstart="867";shortTE="F";uid="00f17850-1f76-405e-a766-cc7377e1949d"
CAJEWF010000008.1	RepeatMasker	DNA/Kolobok-Hydra	11545449	11546294	7133	-	.	ID="RND-1_FAMILY-373";Tend="1763";Tstart="915";shortTE="F";uid="dc69db57-f738-443a-8d56-ddfe09116a4b"
CAJEWF010000008.1	RepeatMasker	Unknown	11606094	11606257	1004	-	.	ID="RND-5_FAMILY-914";Tend="1114";Tstart="949";shortTE="F";uid="c4813324-df11-4361-910e-76ce6a762071"
CAJEWF010000008.1	RepeatMasker	DNA/CMC	13017647	13017876	1714	-	.	ID="ENSPM-N1_BTA";Tend="228";Tstart="1";shortTE="F";uid="be5372b2-47cb-443e-a515-6197bfc34035"
CAJEWF010000008.1	RepeatMasker	RC/Helitron	4049582	4050246	3934	-	.	ID="RND-1_FAMILY-88";TEgroup="ctg_8%7CRND-1_FAMILY-88%7C2";Tend="2162";Tstart="798";shortTE="F";uid="4674d0c1-0e17-467d-808c-47a11ead332d"
CAJEWF010000008.1	RepeatMasker	DNA/hAT-Tip100	1711037	1712034	7057	-	.	ID="RND-4_FAMILY-272";Tend="1821";Tstart="879";shortTE="F";uid="b63b6806-babb-443d-8e68-9edf24f0e822"
CAJEWF010000008.1	RepeatMasker	LTR/Gypsy	4060867	4061104	1510	-	.	ID="RND-4_FAMILY-31";Tend="1365";Tstart="1127";shortTE="F";uid="3630f96c-9359-43f9-8e98-d1c27f2389cb"
CAJEWF010000008.1	RepeatMasker	LTR/DIRS	7461660	7461869	549	-	.	ID="RND-6_FAMILY-2925";Tend="1159";Tstart="948";shortTE="F";uid="e35a4b31-52dc-4228-b867-574b0317c222"
CAJEWF010000008.1	RepeatMasker	DNA	8425410	8425911	3704	-	.	ID="DNA-1_BTA";Tend="504";Tstart="1";shortTE="F";uid="e7708dc3-3fe8-4562-992e-ec947c39fb99"
CAJEWF010000008.1	RepeatMasker	Unknown	13496175	13496442	1894	-	.	ID="RND-1_FAMILY-134";Tend="1205";Tstart="938";shortTE="F";uid="6b9d16c1-2a27-44de-ac55-5ed245672bcf"
CAJEWF010000008.1	RepeatMasker	LINE/R1	11937851	11938027	471	-	.	ID="RND-6_FAMILY-1164";Tend="3342";Tstart="3167";shortTE="F";uid="1d03282e-c755-422e-a957-a1e3ce9258d2"
CAJEWF010000008.1	RepeatMasker	LTR/Gypsy	14305284	14305412	581	-	.	ID="RND-6_FAMILY-1646";Tend="1517";Tstart="1391";shortTE="F";uid="7856c663-1d46-4ea6-bbd5-381a3e2113ae"
CAJEWF010000008.1	RepeatMasker	RC/Helitron	11053449	11053605	423	-	.	ID="RND-4_FAMILY-971";Tend="1219";Tstart="1062";shortTE="F";uid="057d26f5-e3ad-4739-b778-93bf59a0b2ea"
CAJEWF010000008.1	RepeatMasker	Unknown	3794674	3795011	2892	-	.	ID="RND-1_FAMILY-96";Tend="1249";Tstart="912";shortTE="F";uid="a138bc40-e713-408c-8ea3-a05c155de242"
CAJEWF010000008.1	RepeatMasker	Unknown	4318175	4318493	2021	-	.	ID="RND-6_FAMILY-830";Tend="1259";Tstart="940";shortTE="F";uid="cf03ef21-7f2b-47b1-81a3-6a34289137c9"
CAJEWF010000008.1	RepeatMasker	Unknown	11138459	11138570	732	-	.	ID="RND-6_FAMILY-830";Tend="1050";Tstart="939";shortTE="F";uid="3825ce59-0c2a-4754-b295-881e51f2f747"
CAJEWF010000008.1	RepeatMasker	Unknown	2249016	2250980	16526	-	.	ID="RND-6_FAMILY-3097";Tend="3888";Tstart="1946";shortTE="F";uid="03c94509-9d58-44ec-a482-2ca17e18682c"
CAJEWF010000008.1	RepeatMasker	Unknown	11602462	11602823	1709	-	.	ID="RND-6_FAMILY-1777";Tend="1291";Tstart="886";shortTE="F";uid="63e2cf5a-0bea-4fa0-87b2-6e944f2bd45c"
CAJEWF010000008.1	RepeatMasker	DNA	2346055	2347233	6569	-	.	ID="RND-5_FAMILY-244";Tend="2107";Tstart="1008";shortTE="F";uid="2c0b4e01-0694-4f7e-9208-0cefe016c4bd"
CAJEWF010000008.1	RepeatMasker	DNA	2434770	2436450	11518	-	.	ID="rnd-5_family-1297";Tend="2230";Tstart="762";shortTE="F";uid="58809330-b6af-4745-85db-7d26b3fb822a"
CAJEWF010000008.1	RepeatMasker	DNA/CMC	12507946	12508203	1469	-	.	ID="RND-1_FAMILY-116";Tend="2553";Tstart="2290";shortTE="F";uid="6a2f5b28-efb6-4189-895d-5ca1c6dd4eab"
CAJEWF010000008.1	RepeatMasker	DNA/hAT-Tip100	6553280	6554012	5005	-	.	ID="HAT-N7_BTA";Tend="827";Tstart="102";shortTE="F";uid="d65fcaef-7a65-482c-a4d6-cf25643d1688"
CAJEWF010000008.1	RepeatMasker	Unknown	3615061	3615204	648	-	.	ID="RND-6_FAMILY-11";Tend="1092";Tstart="939";shortTE="F";uid="54077b71-b1f3-42a7-b065-b96f74aa9db7"
CAJEWF010000008.1	RepeatMasker	Unknown	3908079	3908215	605	-	.	ID="RND-1_FAMILY-27";Tend="1052";Tstart="916";shortTE="F";uid="e7ad6000-8a4d-457c-9459-dfff25d7a309"
CAJEWF010000008.1	RepeatMasker	LINE/L2	2645673	2645942	2257	-	.	ID="RND-1_FAMILY-164";Tend="1182";Tstart="914";shortTE="F";uid="ed8445c7-0487-4eb5-a9d1-a3a09cb11294"
CAJEWF010000008.1	RepeatMasker	DNA	2932434	2932670	914	-	.	ID="DNA-11_BTA";Tend="516";Tstart="277";shortTE="F";uid="fd98ab3c-477c-4fda-90e3-5071cc1d4ca2"
CAJEWF010000008.1	RepeatMasker	Unknown	11343844	11344774	2445	-	.	ID="RND-5_FAMILY-748";Tend="1942";Tstart="979";shortTE="F";uid="94d703a9-5c19-4e8f-8603-6f3c1ffb9b52"
CAJEWF010000008.1	RepeatMasker	DNA	8946588	8946743	1044	-	.	ID="RND-5_FAMILY-1857";Tend="4713";Tstart="4553";shortTE="F";uid="b672cbd8-e0a1-4f99-baaf-5c8639ead346"
CAJEWF010000008.1	RepeatMasker	DNA/TcMar-Tc1	12874819	12875047	782	-	.	ID="RND-1_FAMILY-54";Tend="1608";Tstart="1378";shortTE="F";uid="58488340-9b87-4249-be2b-f0377c330548"
CAJEWF010000008.1	RepeatMasker	LINE/I	9229739	9229840	685	-	.	ID="RND-5_FAMILY-3089";Tend="702";Tstart="601";shortTE="F";uid="08f27659-d55f-4a63-8f42-8deb66aaa2e1"
CAJEWF010000008.1	RepeatMasker	LTR/Gypsy	1122159	1122773	1962	-	.	ID="RND-6_FAMILY-1649";TEgroup="ctg_8%7CRND-6_FAMILY-1649%7C1";Tend="1400";Tstart="971";shortTE="F";uid="72f81b58-c88b-4d7e-a0ae-9e201d014070"
CAJEWF010000008.1	RepeatMasker	DNA	3541638	3541872	1193	-	.	ID="RND-1_FAMILY-136";Tend="1143";Tstart="909";shortTE="F";uid="f68ec7ba-ae95-46b8-9d2c-9a92685582af"
CAJEWF010000008.1	RepeatMasker	Unknown	8993613	8994032	766	-	.	ID="RND-1_FAMILY-36";TEgroup="ctg_8%7CRND-1_FAMILY-36%7C4";Tend="1210";Tstart="951";shortTE="F";uid="298fca92-539e-4271-82e8-acee64480196"
CAJEWF010000008.1	RepeatMasker	DNA	9871128	9871449	1263	-	.	ID="RND-1_FAMILY-59";TEgroup="ctg_8%7CRND-1_FAMILY-59%7C2";Tend="1249";Tstart="994";shortTE="F";uid="ff65ccb2-cddf-46d8-b776-0b0ba5adf64f"
CAJEWF010000008.1	RepeatMasker	DNA	2610580	2610709	581	-	.	ID="DNA-4_BTA";Tend="550";Tstart="425";shortTE="F";uid="d550acb0-9d35-431b-bb51-fbccf9fa9b99"
CAJEWF010000008.1	RepeatMasker	DNA/hAT?	10443509	10443785	1298	-	.	ID="RND-6_FAMILY-3850";Tend="1206";Tstart="945";shortTE="F";uid="068b6ecc-67e4-4b9e-bf13-96ae781bc96f"
CAJEWF010000008.1	RepeatMasker	DNA	3604161	3604297	1162	-	.	ID="RND-6_FAMILY-11069";Tend="1030";Tstart="894";shortTE="F";uid="f8fc7dc3-8002-48f9-8b85-5368ccb29f50"
CAJEWF010000008.1	RepeatMasker	LINE/I-Jockey	4644189	4644619	3672	-	.	ID="RND-5_FAMILY-5637";Tend="3661";Tstart="3232";shortTE="F";uid="f3e4d64b-d2d2-41db-8f2c-ca4fe802e73d"
CAJEWF010000008.1	RepeatMasker	DNA/CMC	14587268	14587538	1649	-	.	ID="enspm-n1_bta";Tend="222";Tstart="1";shortTE="F";uid="932f3ef2-6f5d-477b-b76a-41a4a2ad69c3"
CAJEWF010000008.1	RepeatMasker	DNA/CMC-EnSpm	15035715	15035836	876	-	.	ID="RND-6_FAMILY-10965";Tend="1047";Tstart="925";shortTE="F";uid="c7af65fb-427c-4f29-93d7-12b193fb4165"
CAJEWF010000008.1	RepeatMasker	RC/Helitron	12117069	12117514	451	-	.	ID="RND-4_FAMILY-1349";TEgroup="ctg_8%7CRND-4_FAMILY-1349%7C4";Tend="1884";Tstart="745";shortTE="T";uid="622de78a-381b-4bbf-95e3-9049ab2aef49"
CAJEWF010000008.1	RepeatMasker	Unknown	3753797	3753915	921	-	.	ID="RND-1_FAMILY-445";Tend="1022";Tstart="891";shortTE="F";uid="dc5d7597-b68a-41fe-aebe-b21411babb5b"
CAJEWF010000008.1	RepeatMasker	DNA	5235241	5235453	532	-	.	ID="RND-5_FAMILY-244";Tend="3535";Tstart="3299";shortTE="F";uid="67dedcf6-e15c-4b7a-9d3d-7613e33fb94a"
CAJEWF010000008.1	RepeatMasker	Unknown	687346	687566	1398	-	.	ID="RND-5_FAMILY-3024";Tend="1074";Tstart="844";shortTE="F";uid="a0912e63-d5f6-45df-a123-06e9df768397"
CAJEWF010000008.1	RepeatMasker	DNA	6136242	6136539	1726	-	.	ID="RND-4_FAMILY-4629";Tend="1273";Tstart="965";shortTE="F";uid="d72abf8a-c8e6-4af5-a72c-467030118550"
CAJEWF010000008.1	RepeatMasker	DNA/hAT-Tip100	16306	16507	1054	-	.	ID="RND-5_FAMILY-3523";Tend="875";Tstart="682";shortTE="F";uid="a5ebb677-11d9-4643-8681-b4a42ea3c864"
CAJEWF010000008.1	RepeatMasker	DNA/Kolobok	2101696	2101818	670	-	.	ID="KOLOBOK-N2_BTA";Tend="422";Tstart="302";shortTE="F";uid="4c1822c6-2277-48fc-9fe8-f6b9e6a93e30"
CAJEWF010000008.1	RepeatMasker	DNA/CMC	4743617	4743844	1298	-	.	ID="RND-5_FAMILY-957";Tend="1087";Tstart="860";shortTE="F";uid="9630bf65-da67-46d5-b3a8-392ca9d8a476"
CAJEWF010000008.1	RepeatMasker	Unknown	11101424	11101646	966	-	.	ID="RND-1_FAMILY-108";Tend="1195";Tstart="961";shortTE="F";uid="c19ea6a7-5a4d-48dc-bb54-e59ba537ff62"
CAJEWF010000008.1	RepeatMasker	DNA/Sola-2	10659515	10659620	713	-	.	ID="RND-6_FAMILY-871";Tend="845";Tstart="741";shortTE="F";uid="90d11142-c3ff-4be1-84fa-db1abfe92feb"
CAJEWF010000008.1	RepeatMasker	LINE/CR1-Zenon	5161655	5162085	3487	-	.	ID="RND-6_FAMILY-1306";Tend="1403";Tstart="969";shortTE="F";uid="54f54161-70ef-4141-95c6-05650764d395"
CAJEWF010000008.1	RepeatMasker	DNA/CMC	744789	745093	2041	-	.	ID="RND-1_FAMILY-93";Tend="1273";Tstart="938";shortTE="F";uid="14e5462f-d44f-4cb0-88cd-0ed7fb72fe72"
CAJEWF010000008.1	RepeatMasker	DNA/CMC-EnSpm	9003655	9003818	1333	-	.	ID="RND-6_FAMILY-1912";Tend="1116";Tstart="952";shortTE="F";uid="0273df00-2dc3-44c5-bb1c-06201dab9cea"
CAJEWF010000008.1	RepeatMasker	DNA	14541596	14541742	889	-	.	ID="DNA-9_BTA";Tend="147";Tstart="1";shortTE="F";uid="98f2ad65-db5e-46dd-b098-75961964cc39"
CAJEWF010000008.1	RepeatMasker	DNA	1748356	1748458	524	-	.	ID="DNA-11_BTA";Tend="233";Tstart="128";shortTE="F";uid="b3b15e3b-05c4-4d78-ad2e-02e964ac8249"
CAJEWF010000008.1	RepeatMasker	DNA/Sola-2	9870840	9871136	710	-	.	ID="RND-6_FAMILY-443";Tend="2609";Tstart="2355";shortTE="F";uid="e201b673-c667-409e-83c3-e03b9758fa8f"
CAJEWF010000008.1	RepeatMasker	Unknown	8008024	8008516	4248	-	.	ID="RND-4_FAMILY-624";Tend="1357";Tstart="865";shortTE="F";uid="f35d12a3-fd13-4cfa-ac80-f322cf096bf7"
CAJEWF010000008.1	RepeatMasker	DNA/CMC-EnSpm	2485132	2485418	991	-	.	ID="RND-6_FAMILY-9455";Tend="287";Tstart="58";shortTE="F";uid="bf6c6db3-efd4-4794-a3bc-c0d730637ef1"
CAJEWF010000008.1	RepeatMasker	DNA	1611174	1611305	959	-	.	ID="DNA4-17B_BTA";Tend="276";Tstart="142";shortTE="F";uid="e0db07d0-fb84-4dfb-bfc6-de19ee01f5ad"
CAJEWF010000008.1	RepeatMasker	DNA/Sola-2	1965490	1966894	4954	-	.	ID="RND-1_FAMILY-349";TEgroup="ctg_8%7CRND-1_FAMILY-349%7C2";Tend="2310";Tstart="854";shortTE="F";uid="cf619bbc-a57e-4a85-a149-28e875d8f794"
CAJEWF010000008.1	RepeatMasker	LINE/L2	9450131	9450311	446	-	.	ID="RND-6_FAMILY-1731";Tend="1296";Tstart="1164";shortTE="F";uid="d21ab4fa-efe9-44c6-a7e8-ff37c4147639"
CAJEWF010000008.1	RepeatMasker	LTR/Gypsy	12468793	12469084	1525	-	.	ID="RND-6_FAMILY-1646";Tend="1499";Tstart="1115";shortTE="F";uid="0f278d69-01e5-4c27-b88e-976ad07dde16"
CAJEWF010000008.1	RepeatMasker	DNA/CMC-EnSpm	11158607	11158889	617	-	.	ID="RND-1_FAMILY-92";Tend="5945";Tstart="5652";shortTE="F";uid="4536dbf7-f708-4651-8c06-80595b878cb0"
CAJEWF010000008.1	RepeatMasker	DNA/CMC	14045210	14045440	1562	-	.	ID="RND-5_FAMILY-957";Tend="1087";Tstart="860";shortTE="F";uid="260e7481-8c3c-4914-ae47-5ba47493b8f4"
CAJEWF010000008.1	RepeatMasker	Unknown	9770824	9770972	557	-	.	ID="RND-4_FAMILY-60";TEgroup="ctg_8%7CRND-4_FAMILY-60%7C2";Tend="1153";Tstart="873";shortTE="F";uid="e3d17340-4116-42bf-9717-e033dc6ab9eb"
CAJEWF010000008.1	RepeatMasker	RC/Helitron	1314669	1314829	417	-	.	ID="HELITRON-1N1B_BTA";Tend="327";Tstart="167";shortTE="F";uid="1c688f77-257f-4523-81c1-5ce22218ce27"
CAJEWF010000008.1	RepeatMasker	Unknown	6653947	6654052	492	-	.	ID="RND-1_FAMILY-27";Tend="1009";Tstart="904";shortTE="F";uid="51a2a761-37cc-4a75-bb16-21f6e6c47dd1"
CAJEWF010000008.1	RepeatMasker	LINE/I-Jockey	5756643	5757460	4113	-	.	ID="RND-6_FAMILY-4488";Tend="2104";Tstart="1315";shortTE="F";uid="2d6a7938-fb22-4195-93d3-7c630f3a1fa1"
CAJEWF010000008.1	RepeatMasker	DNA/CMC-EnSpm	11098227	11098486	1546	-	.	ID="RND-6_FAMILY-737";Tend="1150";Tstart="889";shortTE="F";uid="a451f163-2dee-49e3-9940-691f7a2b0981"
CAJEWF010000008.1	RepeatMasker	Unknown	7580808	7581185	2050	-	.	ID="RND-6_FAMILY-830";TEgroup="ctg_8%7CRND-6_FAMILY-830%7C5";Tend="1255";Tstart="914";shortTE="F";uid="887b8f2c-56a5-4d91-9adf-c0c08da2a14a"
CAJEWF010000008.1	RepeatMasker	DNA	2102095	2102268	801	-	.	ID="rnd-6_family-1215";Tend="3600";Tstart="3467";shortTE="F";uid="6350a718-b08a-48c4-8767-288839eb812b"
CAJEWF010000008.1	RepeatMasker	LTR/Gypsy	6914432	6914693	1482	-	.	ID="RND-6_FAMILY-1646";Tend="1502";Tstart="1244";shortTE="F";uid="85b239f1-a2da-42b3-9081-6adc7e02a5f2"
CAJEWF010000008.1	RepeatMasker	Unknown	13840809	13840923	566	-	.	ID="RND-5_FAMILY-1330";Tend="1058";Tstart="944";shortTE="F";uid="e0b9ae0e-45df-4943-9c71-f5b74ae55a87"
CAJEWF010000008.1	RepeatMasker	Unknown	5327695	5327901	721	-	.	ID="RND-4_FAMILY-162";Tend="1112";Tstart="916";shortTE="F";uid="91e84a5c-7da6-44d6-845e-66d575a7b46b"
CAJEWF010000008.1	RepeatMasker	LTR/Gypsy	4622928	4623091	1106	-	.	ID="RND-1_FAMILY-808";Tend="985";Tstart="817";shortTE="F";uid="260a4980-4ad0-46f1-a55a-f67d74c482b7"
CAJEWF010000008.1	RepeatMasker	DNA/CMC-EnSpm	13613922	13615200	10143	-	.	ID="RND-5_FAMILY-567";Tend="4284";Tstart="3008";shortTE="F";uid="efcb0419-890c-484f-b523-d3e67e8d5da1"
CAJEWF010000008.1	RepeatMasker	DNA/hAT?	9239222	9239362	635	-	.	ID="RND-5_FAMILY-1660";Tend="1017";Tstart="869";shortTE="F";uid="1127fefe-85b0-4e9d-a05a-a45813975e1a"
CAJEWF010000008.1	RepeatMasker	RC/Helitron	2586084	2586601	4017	-	.	ID="RND-1_FAMILY-463";Tend="2216";Tstart="1703";shortTE="F";uid="2f85ed85-0d17-4059-a16d-8decd5f5bbfd"
CAJEWF010000008.1	RepeatMasker	Unknown	8807957	8808241	1817	-	.	ID="RND-6_FAMILY-694";Tend="1210";Tstart="922";shortTE="F";uid="67ce3912-82fb-4274-bd96-59602af49d23"
CAJEWF010000008.1	RepeatMasker	Unknown	2321905	2324266	13277	-	.	ID="RND-6_FAMILY-2300";Tend="3200";Tstart="818";shortTE="F";uid="1156e449-2817-4ebb-a461-ec8cd81f39e9"
CAJEWF010000008.1	RepeatMasker	DNA	7651023	7651529	2517	-	.	ID="DNA-1_BTA";Tend="502";Tstart="1";shortTE="F";uid="27ded9c8-9faf-4622-82f9-dca5a154ab02"
CAJEWF010000008.1	RepeatMasker	DNA/hAT-Tip100	14297083	14297736	2688	-	.	ID="RND-5_FAMILY-4888";Tend="1697";Tstart="1066";shortTE="F";uid="57f43268-a27f-45b6-8d61-de812587296a"
CAJEWF010000008.1	RepeatMasker	Unknown	7409840	7410419	4045	-	.	ID="RND-3_FAMILY-932";Tend="1456";Tstart="877";shortTE="F";uid="23636b42-45ac-47ea-82f6-238eaf6db605"
CAJEWF010000008.1	RepeatMasker	DNA/Sola-2	6094291	6095051	6680	-	.	ID="RND-5_FAMILY-1269";Tend="1597";Tstart="836";shortTE="F";uid="fa06c844-ade8-4b26-8d3d-58f4c7ac31c1"
CAJEWF010000008.1	RepeatMasker	DNA	12221973	12222240	906	-	.	ID="RND-2_FAMILY-6";Tend="1299";Tstart="1030";shortTE="F";uid="25408ae4-1f42-412b-969a-56b627449adc"
CAJEWF010000008.1	RepeatMasker	DNA/hAT?	6922988	6923296	2499	-	.	ID="HAT-N6_BTA";Tend="311";Tstart="3";shortTE="F";uid="d6b61255-eae8-4fcb-aed3-f3290b11e98a"
CAJEWF010000008.1	RepeatMasker	DNA/hAT-Tip100	9066708	9066960	968	-	.	ID="RND-6_FAMILY-6685";Tend="1071";Tstart="824";shortTE="F";uid="9a0241d1-6358-4ce6-9c66-080486da2c43"
CAJEWF010000008.1	RepeatMasker	Unknown	14074003	14074132	423	-	.	ID="RND-1_FAMILY-27";Tend="1049";Tstart="917";shortTE="F";uid="00188a58-f47f-4da2-a59b-3f1e0789bf4f"
CAJEWF010000008.1	RepeatMasker	DNA/Maverick	14665009	14665338	526	-	.	ID="RND-2_FAMILY-28";Tend="321";Tstart="23";shortTE="F";uid="3ca369c8-169d-435a-bc54-a3dd5bfe5947"
CAJEWF010000008.1	RepeatMasker	DNA	3787646	3788003	965	-	.	ID="DNA-4_BTA";Tend="371";Tstart="2";shortTE="F";uid="1be793e6-48ec-4404-9db3-6b6064ac4c43"
CAJEWF010000008.1	RepeatMasker	Unknown	10743262	10743488	1377	-	.	ID="RND-6_FAMILY-29";Tend="1211";Tstart="995";shortTE="F";uid="57818c8c-df4e-4582-842e-bd446d3dbb45"
CAJEWF010000008.1	RepeatMasker	DNA	9345790	9345953	775	-	.	ID="RND-1_FAMILY-765";Tend="296";Tstart="139";shortTE="F";uid="f48db648-f6af-4ffb-bd2e-58f4fac63f17"
CAJEWF010000008.1	RepeatMasker	DNA	14244616	14244747	426	-	.	ID="RND-6_FAMILY-3221";Tend="3223";Tstart="3093";shortTE="F";uid="335948e6-546b-436c-9980-6c02c0a5056e"
CAJEWF010000008.1	RepeatMasker	Unknown	523529	523844	2125	-	.	ID="RND-1_FAMILY-504";Tend="1280";Tstart="975";shortTE="F";uid="46606e0e-ef4c-4997-ac90-67fb389c79b9"
CAJEWF010000008.1	RepeatMasker	Unknown	10802448	10802657	923	-	.	ID="RND-6_FAMILY-29";Tend="1193";Tstart="1002";shortTE="F";uid="5bf37846-55a5-4f54-b07d-13cca3136c09"
CAJEWF010000008.1	RepeatMasker	DNA/CMC-EnSpm	1648215	1648383	580	-	.	ID="RND-6_FAMILY-6354";Tend="1931";Tstart="1769";shortTE="F";uid="704d36c4-e5ab-49d5-8562-8bdba9762ca7"
CAJEWF010000008.1	RepeatMasker	Unknown	11112541	11112663	773	-	.	ID="RND-4_FAMILY-1179";Tend="1046";Tstart="925";shortTE="F";uid="87eaed05-5470-422c-8e52-a5767cc5ba78"
CAJEWF010000008.1	RepeatMasker	DNA/CMC-EnSpm	6329582	6329749	466	-	.	ID="RND-6_FAMILY-10965";Tend="1067";Tstart="901";shortTE="F";uid="063591c2-719d-4a6a-bad3-debf1d56b383"
CAJEWF010000008.1	RepeatMasker	DNA/CMC-EnSpm	5703824	5703942	472	-	.	ID="RND-6_FAMILY-6392";Tend="7114";Tstart="7001";shortTE="F";uid="bfca97bf-fb6a-4d0b-a63a-b4033a39f845"
CAJEWF010000008.1	RepeatMasker	DNA/CMC-EnSpm	6113855	6113981	416	-	.	ID="RND-6_FAMILY-9455";Tend="636";Tstart="535";shortTE="F";uid="32852669-1a83-4fad-b1ff-e9aa70448dc6"
CAJEWF010000008.1	RepeatMasker	LINE/R2	12935992	12936694	5547	-	.	ID="RND-6_FAMILY-8704";Tend="2426";Tstart="1722";shortTE="F";uid="f023a96f-cd1a-4dd9-a56d-8f591be5dc9c"
CAJEWF010000008.1	RepeatMasker	DNA/CMC-EnSpm	1599600	1599746	1075	-	.	ID="RND-3_FAMILY-131";Tend="1191";Tstart="1045";shortTE="F";uid="5de48198-904a-4907-9fc8-798cd5b3679f"
CAJEWF010000008.1	RepeatMasker	RC/Helitron	14829936	14830160	1206	-	.	ID="RND-5_FAMILY-4101";Tend="976";Tstart="759";shortTE="F";uid="782dcb63-a706-4510-a449-ff916b3a30fb"
CAJEWF010000008.1	RepeatMasker	DNA/CMC	9687612	9687757	700	-	.	ID="RND-1_FAMILY-304";Tend="2776";Tstart="2631";shortTE="F";uid="06897437-6ed0-4399-b6c2-e33e433cd7aa"
CAJEWF010000008.1	RepeatMasker	DNA/hAT?	12941455	12941695	1266	-	.	ID="RND-5_FAMILY-1660";Tend="1129";Tstart="881";shortTE="F";uid="185d4e7d-dc23-4150-b719-451daf3e961a"
CAJEWF010000008.1	RepeatMasker	Unknown	2695137	2695261	576	-	.	ID="RND-6_FAMILY-2397";Tend="1532";Tstart="1415";shortTE="F";uid="f8ca7dcc-2077-4a84-a910-94534ac8c5cb"
CAJEWF010000008.1	RepeatMasker	DNA	10664372	10664623	1720	-	.	ID="RND-1_FAMILY-59";Tend="1240";Tstart="987";shortTE="F";uid="72592a7a-1a2b-40a1-8913-a64eac5738e7"
CAJEWF010000008.1	RepeatMasker	DNA	9899805	9900023	1063	-	.	ID="rnd-3_family-135";Tend="1118";Tstart="871";shortTE="F";uid="b3541b1e-7d75-4d57-aa1f-6e800c0d7bd3"
CAJEWF010000008.1	RepeatMasker	DNA	7476553	7477056	4123	-	.	ID="DNA-1_BTA";Tend="504";Tstart="1";shortTE="F";uid="002111f1-7adf-4a9c-a659-49e31ad44141"
CAJEWF010000008.1	RepeatMasker	DNA	13799423	13799554	1007	-	.	ID="RND-6_FAMILY-11069";Tend="1033";Tstart="902";shortTE="F";uid="a7cd63e5-ce34-4fe9-8998-27bea355c508"
CAJEWF010000008.1	RepeatMasker	DNA/CMC-EnSpm	5530814	5530984	1243	-	.	ID="RND-6_FAMILY-1912";Tend="1119";Tstart="949";shortTE="F";uid="31a26063-8f08-47e6-8713-48ffbea1de75"
CAJEWF010000008.1	RepeatMasker	RC/Helitron	2506628	2507122	930	-	.	ID="RND-4_FAMILY-803";Tend="1215";Tstart="544";shortTE="F";uid="ae7c79b2-cbc0-4c14-be1c-97ec51b8fbd9"
CAJEWF010000008.1	RepeatMasker	Unknown	4071618	4071958	572	-	.	ID="RND-1_FAMILY-27";TEgroup="ctg_8%7CRND-1_FAMILY-27%7C6";Tend="1065";Tstart="907";shortTE="F";uid="054d8fd2-1374-4612-8b9a-5b1d6cf9b0a6"
CAJEWF010000008.1	RepeatMasker	DNA	11225202	11225470	2118	-	.	ID="DNA-1_BTA";Tend="269";Tstart="1";shortTE="F";uid="6b2f6ec6-4496-43c1-8ae9-2dc484c65aee"
CAJEWF010000008.1	RepeatMasker	DNA/CMC-EnSpm	2859190	2859325	447	-	.	ID="RND-6_FAMILY-6392";Tend="824";Tstart="685";shortTE="F";uid="0ee667a2-7184-44f8-a4cc-fa4f3c5793a5"
CAJEWF010000008.1	RepeatMasker	DNA/Sola-2	13701119	13702771	13228	-	.	ID="SOLA2-N1_BTA";Tend="1675";Tstart="1";shortTE="F";uid="2cf5e4c7-0d84-4f73-9127-45636ad8b5c5"
CAJEWF010000008.1	RepeatMasker	DNA/Crypton-V	862938	863091	832	-	.	ID="RND-1_FAMILY-936";Tend="1365";Tstart="1212";shortTE="F";uid="a8b20304-d867-40a3-b367-7cd78714f05d"
CAJEWF010000008.1	RepeatMasker	DNA/hAT-Tip100	3204739	3204879	948	-	.	ID="RND-5_FAMILY-3189";Tend="1675";Tstart="1536";shortTE="F";uid="f843aaa8-be6a-4265-be29-8f8f31c06829"
CAJEWF010000008.1	RepeatMasker	DNA/CMC-EnSpm	8426245	8426576	869	-	.	ID="RND-1_FAMILY-56";TEgroup="ctg_8%7CRND-1_FAMILY-56%7C6";Tend="1157";Tstart="957";shortTE="F";uid="3b9d9479-c844-4046-bbf4-680a1d4a647b"
CAJEWF010000008.1	RepeatMasker	DNA/CMC-Transib	8584596	8584757	1000	-	.	ID="RND-5_FAMILY-2303";Tend="926";Tstart="764";shortTE="F";uid="8da64b3d-b4d8-414e-9f2e-4afa9137e2cb"
CAJEWF010000008.1	RepeatMasker	DNA/hAT-Tip100	13652382	13652612	401	-	.	ID="RND-1_FAMILY-471";Tend="4748";Tstart="4518";shortTE="F";uid="2b5df1e2-3475-4add-bc5d-cde88d8e0303"
CAJEWF010000008.1	RepeatMasker	Unknown	4333329	4333510	898	-	.	ID="RND-2_FAMILY-342";Tend="1040";Tstart="857";shortTE="F";uid="3e7ad0fc-d7bd-47aa-8dfa-c5b0b991dfb1"
CAJEWF010000008.1	RepeatMasker	DNA	2173490	2173617	835	-	.	ID="RND-6_FAMILY-2621";Tend="2815";Tstart="2690";shortTE="F";uid="6d1a8a6b-b072-4246-863d-584cffd61dae"
CAJEWF010000008.1	RepeatMasker	DNA	12409359	12409504	1038	-	.	ID="rnd-6_family-11069";Tend="1031";Tstart="902";shortTE="F";uid="ff4c93ec-0857-4c48-8380-3bf9bea76666"
CAJEWF010000008.1	RepeatMasker	RC/Helitron	6462345	6462631	1859	-	.	ID="RND-6_FAMILY-410";Tend="1526";Tstart="1227";shortTE="F";uid="64312801-b084-4d29-984b-d3dbe2db7243"
CAJEWF010000008.1	RepeatMasker	DNA/hAT?	10855153	10855511	1089	-	.	ID="RND-4_FAMILY-479";Tend="1262";Tstart="859";shortTE="F";uid="f12fd172-f5c6-4866-9946-8d88926693a1"
CAJEWF010000008.1	RepeatMasker	DNA/CMC	12103348	12103458	595	-	.	ID="RND-1_FAMILY-81";Tend="1256";Tstart="1126";shortTE="F";uid="82c0c46a-2974-42b4-9238-0f5961c1c149"
CAJEWF010000008.1	RepeatMasker	Unknown	2933020	2933413	2170	-	.	ID="RND-6_FAMILY-1748";Tend="1270";Tstart="881";shortTE="F";uid="4bbb64c2-17c2-4e16-81fc-fd882ce820da"
CAJEWF010000008.1	RepeatMasker	Unknown	3759608	3759738	660	-	.	ID="RND-4_FAMILY-1879";Tend="1060";Tstart="932";shortTE="F";uid="d3b53170-e761-4cf7-9101-17efd78daca0"
CAJEWF010000008.1	RepeatMasker	DNA	12919313	12919447	409	-	.	ID="RND-1_FAMILY-875";Tend="776";Tstart="641";shortTE="F";uid="6b73ce95-df49-420d-887e-f96f3ba723e3"
CAJEWF010000008.1	RepeatMasker	DNA/Zator	8453321	8453449	507	-	.	ID="RND-1_FAMILY-980";Tend="1097";Tstart="970";shortTE="F";uid="b437d98f-ffae-459c-a05c-48ef3b943cb2"
CAJEWF010000008.1	RepeatMasker	DNA/CMC	13126346	13126572	1496	-	.	ID="RND-5_FAMILY-957";Tend="1087";Tstart="860";shortTE="F";uid="5f6b80a4-a3fa-4d59-8967-7aa81b096869"
CAJEWF010000008.1	RepeatMasker	Unknown	12033008	12033311	2236	-	.	ID="RND-4_FAMILY-226";Tend="1214";Tstart="912";shortTE="F";uid="9dfd4be1-0411-4ff1-b907-50e17a5ceb4b"
CAJEWF010000008.1	RepeatMasker	Unknown	11340061	11340511	2738	-	.	ID="RND-1_FAMILY-410";Tend="1366";Tstart="886";shortTE="F";uid="73cd1b71-9c74-454c-938a-9f2e27e4df56"
CAJEWF010000008.1	RepeatMasker	DNA/CMC-EnSpm	3609849	3610089	1171	-	.	ID="RND-1_FAMILY-56";Tend="1158";Tstart="924";shortTE="F";uid="28779a4e-676d-49f3-af4f-6b6b70f68b6b"
CAJEWF010000008.1	RepeatMasker	RC/Helitron	2098142	2098298	554	-	.	ID="RND-6_FAMILY-103";Tend="1633";Tstart="1479";shortTE="F";uid="608eb595-ae53-40d0-9442-8f35fb178b32"
CAJEWF010000008.1	RepeatMasker	Unknown	7998512	7998687	963	-	.	ID="RND-1_FAMILY-36";Tend="1205";Tstart="1028";shortTE="F";uid="f8e62838-91d6-4316-b11c-8048edcb2216"
CAJEWF010000008.1	RepeatMasker	DNA	14201373	14201876	4211	-	.	ID="DNA-1_BTA";Tend="504";Tstart="1";shortTE="F";uid="cf59b8bc-d450-4c4a-a17f-39d4dec6cea0"
CAJEWF010000008.1	RepeatMasker	DNA/CMC	14948402	14948621	1692	-	.	ID="ENSPM-N1_BTA";Tend="221";Tstart="1";shortTE="F";uid="7f83c574-5f72-495d-8d8b-9d642cc29e65"
CAJEWF010000008.1	RepeatMasker	DNA/CMC-EnSpm	5557318	5557445	533	-	.	ID="RND-6_FAMILY-6392";Tend="812";Tstart="685";shortTE="F";uid="442c5032-298c-40fd-b41e-0d049fd130d4"
CAJEWF010000008.1	RepeatMasker	Unknown	762665	762803	961	-	.	ID="RND-1_FAMILY-27";Tend="1048";Tstart="914";shortTE="F";uid="10360970-2846-44fb-a526-2c607afeb894"
CAJEWF010000008.1	RepeatMasker	Unknown	6459433	6459680	1166	-	.	ID="RND-1_FAMILY-36";Tend="1206";Tstart="955";shortTE="F";uid="9a5d8a7b-4966-42cd-8b76-6a8ea5bce075"
CAJEWF010000008.1	RepeatMasker	Unknown	13845927	13846106	1183	-	.	ID="RND-4_FAMILY-384";Tend="1021";Tstart="839";shortTE="F";uid="9786fabe-997c-4d08-ae4b-1ae17947eba9"
CAJEWF010000008.1	RepeatMasker	DNA	8960095	8960302	426	-	.	ID="RND-1_FAMILY-110";TEgroup="ctg_8%7CRND-1_FAMILY-110%7C5";Tend="1397";Tstart="1284";shortTE="F";uid="13ef381d-b32e-4fed-8e8c-d7a044891088"
CAJEWF010000008.1	RepeatMasker	DNA	12496070	12496198	919	-	.	ID="DNA4-17B_BTA";Tend="276";Tstart="154";shortTE="F";uid="414841e0-a0b0-4943-8dc5-74f47e7e29d0"
CAJEWF010000008.1	RepeatMasker	Unknown	13868954	13869273	1644	-	.	ID="RND-6_FAMILY-1708";Tend="1272";Tstart="965";shortTE="F";uid="133a0cb4-62fd-4012-9d15-655301a52b48"
CAJEWF010000008.1	RepeatMasker	Unknown	14192174	14192407	1944	-	.	ID="RND-6_FAMILY-778";Tend="1181";Tstart="948";shortTE="F";uid="27b1821f-2068-4bf1-846a-48e613809099"
CAJEWF010000008.1	RepeatMasker	DNA	6519161	6519714	4349	-	.	ID="DNA-4_BTA";Tend="554";Tstart="1";shortTE="F";uid="96f401aa-b15d-4fe7-8f82-5e010dab40cd"
CAJEWF010000008.1	RepeatMasker	Unknown	806073	806476	3217	-	.	ID="RND-6_FAMILY-5186";Tend="1242";Tstart="840";shortTE="F";uid="bff2b952-2876-4f40-8ca9-a93aca3e527a"
CAJEWF010000008.1	RepeatMasker	DNA	10006282	10006559	1621	-	.	ID="DNA-11_BTA";Tend="551";Tstart="275";shortTE="F";uid="8a7ec432-7394-4e4a-909e-3ad735efae27"
CAJEWF010000008.1	RepeatMasker	DNA/CMC-EnSpm	14255758	14256021	1202	-	.	ID="RND-1_FAMILY-56";Tend="1150";Tstart="896";shortTE="F";uid="ff62ff81-d3b1-4aef-b869-ff3102f97161"
CAJEWF010000008.1	RepeatMasker	Unknown	4559930	4560316	2776	-	.	ID="RND-6_FAMILY-5427";Tend="2082";Tstart="1706";shortTE="F";uid="df42591b-9178-4089-83a7-497c8c28cec0"
CAJEWF010000008.1	RepeatMasker	Unknown	2696599	2696820	1543	-	.	ID="RND-6_FAMILY-2397";Tend="1315";Tstart="1094";shortTE="F";uid="ee53c775-606c-41ea-9ca4-bbcfcb2d0b3e"
CAJEWF010000008.1	RepeatMasker	DNA/hAT-Tip100	9834218	9834358	772	-	.	ID="RND-5_FAMILY-3189";Tend="1682";Tstart="1543";shortTE="F";uid="d0e05d59-efc2-4c31-9e0b-f3f9f9d35fdb"
CAJEWF010000008.1	RepeatMasker	Unknown	12908567	12908831	788	-	.	ID="RND-1_FAMILY-217";Tend="1258";Tstart="996";shortTE="F";uid="d4c85c5f-0f4e-4fba-8f3f-72995a6fcdf6"
CAJEWF010000008.1	RepeatMasker	Unknown	13629019	13629250	1995	-	.	ID="RND-5_FAMILY-500";Tend="977";Tstart="746";shortTE="F";uid="a04e8118-b06f-49e7-b982-58400cd6e07b"
CAJEWF010000008.1	RepeatMasker	DNA	477009	477247	1168	-	.	ID="DNA-11_BTA";Tend="277";Tstart="10";shortTE="F";uid="23b8ea64-ae85-49e6-bae1-d50a1f067119"
CAJEWF010000008.1	RepeatMasker	DNA	11571313	11571698	1424	-	.	ID="RND-5_FAMILY-149";Tend="1359";Tstart="981";shortTE="F";uid="af362355-5c9e-432c-b7f5-c69b55c08c22"
CAJEWF010000008.1	RepeatMasker	DNA	5154853	5155060	1192	-	.	ID="RND-1_FAMILY-488";Tend="1170";Tstart="972";shortTE="F";uid="e680ea20-cea0-41b6-8bdb-f33bdbe0bd23"
CAJEWF010000008.1	RepeatMasker	LTR/Gypsy	1154179	1154464	1682	-	.	ID="RND-3_FAMILY-488";Tend="1097";Tstart="816";shortTE="F";uid="04467ff0-0e05-4df8-9e49-0568295385da"
CAJEWF010000008.1	RepeatMasker	DNA/Kolobok-Hydra	1546592	1547279	4890	-	.	ID="RND-6_FAMILY-827";Tend="1528";Tstart="844";shortTE="F";uid="b729213f-ac0f-4e78-b169-a93b1455464b"
CAJEWF010000008.1	RepeatMasker	DNA	1884428	1884603	702	-	.	ID="RND-1_FAMILY-59";Tend="1185";Tstart="986";shortTE="F";uid="03667c2d-1016-457c-945c-37ec0a204f7e"
CAJEWF010000008.1	RepeatMasker	Unknown	3917225	3917527	770	-	.	ID="RND-6_FAMILY-1750";Tend="1178";Tstart="849";shortTE="F";uid="763e6a2b-33a9-428d-99ad-3e94b46e5697"
CAJEWF010000008.1	RepeatMasker	DNA	6774823	6775372	2423	-	.	ID="DNA-4_BTA";Tend="554";Tstart="1";shortTE="F";uid="d479964d-3da1-48e6-9611-adbb1a985813"
CAJEWF010000008.1	RepeatMasker	Unknown	2157754	2157950	685	-	.	ID="RND-6_FAMILY-16091";Tend="1437";Tstart="1291";shortTE="F";uid="ccb3fd39-f5e0-4936-8f3b-44ec0fbb2ced"
CAJEWF010000008.1	RepeatMasker	Unknown	11231869	11232026	1174	-	.	ID="RND-2_FAMILY-63";Tend="1028";Tstart="870";shortTE="F";uid="140acc9d-f435-4615-b7e9-829b4b1357bf"
CAJEWF010000008.1	RepeatMasker	LINE/L2	13316380	13318154	16331	-	.	ID="RND-1_FAMILY-228";Tend="2493";Tstart="715";shortTE="F";uid="508defeb-d25b-4913-8544-a929f475ce17"
CAJEWF010000008.1	RepeatMasker	DNA/CMC-EnSpm	12847233	12847440	2523	-	.	ID="ENSPM-N3_BTA";Tend="414";Tstart="186";shortTE="F";uid="dd2ed6a1-26f9-4e7d-97b0-c6d67d8a11d2"
CAJEWF010000008.1	RepeatMasker	DNA/CMC-EnSpm	5877340	5877506	658	-	.	ID="RND-6_FAMILY-5864";Tend="617";Tstart="447";shortTE="F";uid="f5b14872-ab00-49ff-85e1-d2a6b924851a"
CAJEWF010000008.1	RepeatMasker	DNA/CMC-EnSpm	10457528	10457698	1082	-	.	ID="RND-3_FAMILY-131";Tend="1192";Tstart="1021";shortTE="F";uid="caca2929-adcf-44d8-8902-e7e7a6eb056f"
CAJEWF010000008.1	RepeatMasker	DNA/CMC	6492125	6492332	1675	-	.	ID="ENSPM-N2_BTA";Tend="212";Tstart="1";shortTE="F";uid="a2cc5c34-84b7-4506-99a1-d2b50c7dd568"
CAJEWF010000008.1	RepeatMasker	DNA/hAT-hAT5	434110	434342	1107	-	.	ID="RND-5_FAMILY-1384";Tend="1178";Tstart="925";shortTE="F";uid="1d05d3a1-7fbe-4383-a5dc-2c4066dbccad"
CAJEWF010000008.1	RepeatMasker	LTR/Gypsy	10501350	10501608	663	-	.	ID="RND-6_FAMILY-417";Tend="1171";Tstart="908";shortTE="F";uid="84a6812d-d115-4531-a95e-4d655defaf2b"
CAJEWF010000008.1	RepeatMasker	DNA/hAT-Tip100	8423675	8424050	2469	-	.	ID="RND-1_FAMILY-809";Tend="1349";Tstart="985";shortTE="F";uid="3188c417-5ea7-40c5-b313-485efa7d6bb4"
CAJEWF010000008.1	RepeatMasker	Unknown	877763	878273	4066	-	.	ID="RND-5_FAMILY-5725";Tend="1447";Tstart="938";shortTE="F";uid="8b44880b-9a05-4428-b84d-5acc7047090a"
CAJEWF010000008.1	RepeatMasker	DNA	13612661	13612901	1721	-	.	ID="DNA-1_BTA";Tend="504";Tstart="264";shortTE="F";uid="09c1d28a-2235-4560-9d68-6cfd939a0553"
CAJEWF010000008.1	RepeatMasker	DNA	994836	996550	9635	-	.	ID="RND-6_FAMILY-1278";Tend="2216";Tstart="617";shortTE="F";uid="a63ba3e0-dfdf-4acd-b8a8-ed62166c55db"
CAJEWF010000008.1	RepeatMasker	DNA/CMC-EnSpm	13937822	13938233	3088	-	.	ID="ENSPM-N3_BTA";Tend="414";Tstart="1";shortTE="F";uid="ed5b68d8-956e-417e-a1d8-abf806940ebc"
CAJEWF010000008.1	RepeatMasker	DNA/CMC-EnSpm	8575491	8575616	498	-	.	ID="RND-6_FAMILY-2037";Tend="1573";Tstart="1263";shortTE="F";uid="cf1a4592-e289-4bbc-bac7-b9fab52a9d89"
CAJEWF010000008.1	RepeatMasker	Unknown	11984817	11985165	2786	-	.	ID="RND-6_FAMILY-1247";Tend="1294";Tstart="946";shortTE="F";uid="8581057f-fa44-48ef-b8c1-a7869f9ad973"
CAJEWF010000008.1	RepeatMasker	Unknown	7229414	7229683	873	-	.	ID="RND-4_FAMILY-149";Tend="1190";Tstart="952";shortTE="F";uid="b2a0ae39-6f42-4810-8d95-9bd2fd170e24"
CAJEWF010000008.1	RepeatMasker	DNA/Ginger-2	12819173	12819294	798	-	.	ID="RND-1_FAMILY-890";Tend="5150";Tstart="5028";shortTE="F";uid="bc38940a-2709-433c-926d-85a3ed4c8235"
CAJEWF010000008.1	RepeatMasker	LTR/Pao	1207451	1207782	1269	-	.	ID="RND-5_FAMILY-543";Tend="1348";Tstart="1018";shortTE="F";uid="2081dd5e-20ca-43a4-8e2b-d1c6932b75c0"
CAJEWF010000008.1	RepeatMasker	DNA/Crypton-V	13326463	13328248	11012	-	.	ID="RND-5_FAMILY-617";TEgroup="ctg_8%7CRND-5_FAMILY-617%7C2";Tend="3388";Tstart="779";shortTE="F";uid="96ffd6ae-f84a-4cd6-9ed6-60861f7f6f0f"
CAJEWF010000008.1	RepeatMasker	DNA/TcMar-Tc2	4875900	4877869	4990	-	.	ID="RND-6_FAMILY-947";Tend="1881";Tstart="18";shortTE="F";uid="a321f529-7f63-4623-bbaf-7cc216c7df57"
CAJEWF010000008.1	RepeatMasker	DNA	9092154	9092369	604	-	.	ID="DNA-5_BTA";Tend="255";Tstart="38";shortTE="F";uid="c04bfa89-3e31-4ad7-a668-48d101f720d5"
CAJEWF010000008.1	RepeatMasker	DNA	13093136	13093638	4066	-	.	ID="DNA-1_BTA";Tend="504";Tstart="1";shortTE="F";uid="d4788b35-a391-4385-b9cf-a0cef0539a26"
CAJEWF010000008.1	RepeatMasker	DNA/hAT-Tip100	1415369	1415548	951	-	.	ID="RND-1_FAMILY-474";Tend="1093";Tstart="907";shortTE="F";uid="129daa45-08d1-44fa-81a4-f3e2db62bd55"
CAJEWF010000008.1	RepeatMasker	Unknown	9266301	9266464	1336	-	.	ID="RND-2_FAMILY-63";Tend="1032";Tstart="869";shortTE="F";uid="aeb4b6ae-63b4-4087-8b3f-f590df5621a9"
CAJEWF010000008.1	RepeatMasker	RC/Helitron	10459017	10459689	4437	-	.	ID="RND-6_FAMILY-2302";Tend="5614";Tstart="4943";shortTE="F";uid="3ac1a5e7-3448-4352-b6f1-48fc120c5dcb"
CAJEWF010000008.1	RepeatMasker	LINE/CR1-Zenon	1586901	1587329	3401	-	.	ID="RND-6_FAMILY-1306";Tend="1399";Tstart="972";shortTE="F";uid="b43dd9f0-793a-45b7-927c-d1dfd4a33662"
CAJEWF010000008.1	RepeatMasker	DNA	1807398	1807533	986	-	.	ID="RND-6_FAMILY-11069";Tend="1031";Tstart="896";shortTE="F";uid="c08f5d5d-8c55-4638-87a5-c42e833da26a"
CAJEWF010000008.1	RepeatMasker	DNA/TcMar-Tc1	8570484	8570669	832	-	.	ID="RND-4_FAMILY-168";Tend="1176";Tstart="996";shortTE="F";uid="d5a48644-d79b-4374-b04d-85e42614e875"
CAJEWF010000008.1	RepeatMasker	DNA/hAT?	3352845	3353092	634	-	.	ID="HAT-N6_BTA";Tend="311";Tstart="65";shortTE="F";uid="0037ae3c-4eea-4d05-9a46-7dfcc9eba662"
CAJEWF010000008.1	RepeatMasker	Unknown	3641812	3641939	415	-	.	ID="RND-1_FAMILY-78";Tend="1078";Tstart="950";shortTE="F";uid="f2405796-0adf-44b8-aee5-7152c938059a"
CAJEWF010000008.1	RepeatMasker	DNA	980220	982306	13756	-	.	ID="RND-6_FAMILY-7817";Tend="5208";Tstart="3146";shortTE="F";uid="5bac6e63-8ea1-473a-a9d0-d233faa7d8a4"
CAJEWF010000008.1	RepeatMasker	Unknown	6651164	6651445	2228	-	.	ID="RND-5_FAMILY-38";Tend="1229";Tstart="948";shortTE="F";uid="c146120c-39e5-4177-8464-c8231d7c85ec"
CAJEWF010000008.1	RepeatMasker	LTR/Gypsy	4917354	4917876	2409	-	.	ID="RND-6_FAMILY-1646";Tend="1499";Tstart="989";shortTE="F";uid="75e69718-f447-4143-93fc-e8f43d75e1de"
CAJEWF010000008.1	RepeatMasker	DNA/CMC-Chapaev-3	8405953	8406116	555	-	.	ID="RND-6_FAMILY-649";Tend="1910";Tstart="1745";shortTE="F";uid="785c8de9-dbbb-4d42-ad0d-1cc99ee51bd2"
CAJEWF010000008.1	RepeatMasker	DNA/CMC-EnSpm	15066278	15066410	598	-	.	ID="RND-6_FAMILY-6392";Tend="827";Tstart="695";shortTE="F";uid="e2a1501c-abe7-4d11-811f-ba27aa1775f4"
CAJEWF010000008.1	RepeatMasker	Unknown	9895061	9895377	2221	-	.	ID="RND-4_FAMILY-226";Tend="1235";Tstart="915";shortTE="F";uid="a0b34e3e-3859-4c4b-911b-1bc078204d82"
CAJEWF010000008.1	RepeatMasker	DNA/CMC-Chapaev-3	5445885	5446325	3204	-	.	ID="RND-1_FAMILY-901";Tend="2355";Tstart="1910";shortTE="F";uid="09578b57-6d23-4191-b592-839f638c9012"
CAJEWF010000008.1	RepeatMasker	LTR/Gypsy	3212212	3212455	742	-	.	ID="RND-6_FAMILY-1646";Tend="1495";Tstart="1236";shortTE="F";uid="d88022a5-8d68-4b09-95d7-ddff181adbe0"
CAJEWF010000008.1	RepeatMasker	DNA/CMC-EnSpm	2102528	2102687	745	-	.	ID="RND-1_FAMILY-56";Tend="1044";Tstart="895";shortTE="F";uid="b1d432f5-4ed3-4186-9575-06abf3f80732"
CAJEWF010000008.1	RepeatMasker	DNA	6023453	6023559	731	-	.	ID="DNA4-17B_BTA";Tend="106";Tstart="1";shortTE="F";uid="1988f60c-2bf7-4175-8ef6-1bafcb388acd"
CAJEWF010000008.1	RepeatMasker	Unknown	1869438	1869639	1031	-	.	ID="RND-6_FAMILY-1247";Tend="1167";Tstart="956";shortTE="F";uid="2ce9dfa6-2a5d-4b7e-bc07-cfdda91a31cc"
CAJEWF010000008.1	RepeatMasker	LTR/Gypsy	5403568	5403824	1883	-	.	ID="RND-6_FAMILY-1649";Tend="1407";Tstart="1150";shortTE="F";uid="d7c13bc1-b862-49f2-b28e-f4d1411c5a99"
CAJEWF010000008.1	RepeatMasker	RC/Helitron	10035063	10035334	725	-	.	ID="RND-5_FAMILY-142";Tend="1546";Tstart="1271";shortTE="F";uid="a894ba8f-e981-4064-89db-0611840c47dc"
CAJEWF010000008.1	RepeatMasker	Unknown	9891324	9891499	970	-	.	ID="RND-6_FAMILY-361";Tend="1129";Tstart="954";shortTE="F";uid="5ebb13dc-07f3-45a0-a9d5-51e6685344bc"
CAJEWF010000008.1	RepeatMasker	RC/Helitron	14741674	14741926	906	-	.	ID="RND-6_FAMILY-9451";Tend="2474";Tstart="2229";shortTE="F";uid="3f3d9c50-0602-4967-90c4-cc8eeddba4c1"
CAJEWF010000008.1	RepeatMasker	Unknown	12372452	12372659	1415	-	.	ID="RND-1_FAMILY-435";Tend="1157";Tstart="950";shortTE="F";uid="be82dfd7-e643-4737-9a79-dadfbebc6e79"
CAJEWF010000008.1	RepeatMasker	DNA/hAT-Tip100	11151946	11153511	12252	-	.	ID="rnd-6_family-1923";Tend="2380";Tstart="729";shortTE="F";uid="3955d3b6-cea5-41e7-92e0-f2fbbbe522d4"
CAJEWF010000008.1	RepeatMasker	Unknown	5123085	5123228	973	-	.	ID="RND-1_FAMILY-27";Tend="1048";Tstart="903";shortTE="F";uid="4f74c5cc-ffe3-4c23-ab6a-82a094d5d250"
CAJEWF010000008.1	RepeatMasker	Unknown	1442166	1442299	614	-	.	ID="RND-1_FAMILY-78";Tend="1079";Tstart="952";shortTE="F";uid="d160e47d-a8fc-46c8-b6d1-3bb6b359ce5f"
CAJEWF010000008.1	RepeatMasker	Unknown	7545747	7545979	1711	-	.	ID="RND-6_FAMILY-2709";Tend="1222";Tstart="990";shortTE="F";uid="34e44246-5d68-41b0-97ca-c44f145b3305"
CAJEWF010000008.1	RepeatMasker	LTR/Copia	8854535	8854776	995	-	.	ID="RND-4_FAMILY-537";Tend="1168";Tstart="927";shortTE="F";uid="1595256e-deb0-40c2-b478-6900214e8e88"
CAJEWF010000008.1	RepeatMasker	Unknown	11032453	11032695	919	-	.	ID="RND-1_FAMILY-36";Tend="1206";Tstart="969";shortTE="F";uid="c26722d4-4e7a-443a-8cbf-884bb609b24b"
CAJEWF010000008.1	RepeatMasker	DNA/CMC-Transib	8939851	8939999	732	-	.	ID="RND-5_FAMILY-2303";Tend="924";Tstart="765";shortTE="F";uid="4fc97e01-7479-4aaa-a69b-c5fdbf539ed7"
CAJEWF010000008.1	RepeatMasker	DNA/hAT-Tip100	12308876	12309318	2910	-	.	ID="RND-5_FAMILY-1237";Tend="2883";Tstart="2455";shortTE="F";uid="b7bc72a3-8d92-4134-b329-8f3868e6c078"
CAJEWF010000008.1	RepeatMasker	Unknown	5522861	5522990	674	-	.	ID="RND-6_FAMILY-47";Tend="1124";Tstart="995";shortTE="F";uid="462fcc79-860a-43b0-9865-296c4f1e3dec"
CAJEWF010000008.1	RepeatMasker	Unknown	13019914	13020144	1965	-	.	ID="RND-6_FAMILY-778";Tend="1179";Tstart="949";shortTE="F";uid="21aaaa99-663c-4d90-8357-2ab63bde545a"
CAJEWF010000008.1	RepeatMasker	DNA	4583675	4585117	10951	-	.	ID="RND-5_FAMILY-792";Tend="1453";Tstart="12";shortTE="F";uid="a3d87d71-55c0-43a0-a632-9292a827c102"
CAJEWF010000008.1	RepeatMasker	LTR/Pao	7356073	7356349	1757	-	.	ID="RND-5_FAMILY-543";Tend="1378";Tstart="1103";shortTE="F";uid="f358473d-9c5a-4e64-bc23-61696b718d53"
CAJEWF010000008.1	RepeatMasker	Unknown	8320506	8320659	557	-	.	ID="RND-6_FAMILY-6020";Tend="1544";Tstart="1427";shortTE="F";uid="db1b886a-0cd8-4d18-9509-82a26d3ef133"
CAJEWF010000008.1	RepeatMasker	Unknown	4421138	4421282	886	-	.	ID="RND-1_FAMILY-27";Tend="1049";Tstart="905";shortTE="F";uid="eff9a1a2-e53f-4c0f-9d03-c12b83dcd774"
CAJEWF010000008.1	RepeatMasker	DNA/hAT-Tip100	2211048	2211190	792	-	.	ID="RND-1_FAMILY-474";Tend="1091";Tstart="925";shortTE="F";uid="c6a3237a-5ffa-4bf9-8c22-144de95ea9a5"
CAJEWF010000008.1	RepeatMasker	LTR/Gypsy	2111618	2111864	1616	-	.	ID="RND-6_FAMILY-1649";Tend="1403";Tstart="1142";shortTE="F";uid="b2e6f02b-e304-48bd-a8f5-dace86b48d19"
CAJEWF010000008.1	RepeatMasker	Unknown	4167728	4167958	828	-	.	ID="RND-4_FAMILY-315";Tend="1278";Tstart="1069";shortTE="F";uid="ef039eed-1b4c-46d6-ad17-3209b66b642e"
CAJEWF010000008.1	RepeatMasker	DNA	3910452	3910642	477	-	.	ID="RND-1_FAMILY-307";Tend="4189";Tstart="4002";shortTE="F";uid="ebe1e792-4f87-4968-879e-0e9c05b7e142"
CAJEWF010000008.1	RepeatMasker	Unknown	11688869	11688991	530	-	.	ID="RND-6_FAMILY-5162";Tend="4197";Tstart="4065";shortTE="F";uid="5381fc2d-f713-408a-8076-83e72203e483"
CAJEWF010000008.1	RepeatMasker	Unknown	11889179	11889337	1162	-	.	ID="RND-1_FAMILY-37";Tend="1058";Tstart="899";shortTE="F";uid="01c3a070-180f-4f99-bbe3-57eada0940ca"
CAJEWF010000008.1	RepeatMasker	LINE/I	5972985	5973191	1162	-	.	ID="NIMB-4_BTA";Tend="1750";Tstart="1534";shortTE="F";uid="7e2a85c3-47ec-43fd-8e26-9b3c580711bd"
CAJEWF010000008.1	RepeatMasker	LTR/Gypsy	10006088	10006250	647	-	.	ID="RND-6_FAMILY-417";Tend="1157";Tstart="996";shortTE="F";uid="2fdecd97-a72a-4680-9bac-bfbd70c7d363"
CAJEWF010000008.1	RepeatMasker	RC/Helitron	13043748	13044064	499	-	.	ID="RND-5_FAMILY-430";Tend="1862";Tstart="1543";shortTE="F";uid="45efbad9-8117-499b-a460-c7cf36014ebe"
CAJEWF010000008.1	RepeatMasker	DNA/CMC	6084537	6084743	1649	-	.	ID="RND-5_FAMILY-957";Tend="1086";Tstart="867";shortTE="F";uid="6e2217ca-eca5-462c-921c-207f6fc691b6"
CAJEWF010000008.1	RepeatMasker	DNA/PIF-Spy	4601848	4602052	1309	-	.	ID="RND-6_FAMILY-9002";Tend="665";Tstart="455";shortTE="F";uid="274f1a3a-6d6d-4ec6-941e-c907f61dffe4"
CAJEWF010000008.1	RepeatMasker	Unknown	8548731	8548927	1168	-	.	ID="RND-5_FAMILY-1951";Tend="1539";Tstart="1348";shortTE="F";uid="cf9e2281-e6c9-4944-91cb-53f19c5b25b1"
CAJEWF010000008.1	RepeatMasker	LTR/Gypsy	2673158	2673419	2091	-	.	ID="RND-3_FAMILY-29";Tend="1336";Tstart="1075";shortTE="F";uid="7374ee15-98d5-4265-a70b-3bff0724ebbc"
CAJEWF010000008.1	RepeatMasker	DNA	3152812	3153033	914	-	.	ID="RND-5_FAMILY-971";Tend="1062";Tstart="839";shortTE="F";uid="3dba8a42-aaa1-4e7f-9317-c266c2a80b4c"
CAJEWF010000008.1	RepeatMasker	LTR/Pao	806833	807247	434	-	.	ID="RND-1_FAMILY-112";TEgroup="ctg_8%7CRND-1_FAMILY-112%7C1";Tend="1206";Tstart="911";shortTE="F";uid="7285394f-08d6-46c5-a707-09a49e987963"
CAJEWF010000008.1	RepeatMasker	LTR/Gypsy	9177633	9177871	567	-	.	ID="RND-4_FAMILY-369";Tend="1143";Tstart="908";shortTE="F";uid="1af675e3-33a7-45ae-9e8b-861edbd73414"
CAJEWF010000008.1	RepeatMasker	LTR/Gypsy	1923670	1924180	2419	-	.	ID="RND-6_FAMILY-1646";Tend="1500";Tstart="989";shortTE="F";uid="a6f428d3-26d3-4f2a-9328-8d9b0ea70976"
CAJEWF010000008.1	RepeatMasker	Unknown	10789846	10790108	2159	-	.	ID="RND-1_FAMILY-556";Tend="1194";Tstart="932";shortTE="F";uid="11f907f7-13bd-47f0-a0bc-000b51b23193"
CAJEWF010000008.1	RepeatMasker	DNA/Maverick	9877066	9877313	591	-	.	ID="RND-2_FAMILY-28";Tend="961";Tstart="743";shortTE="F";uid="860e0a43-a658-4aea-9328-5aba8871c940"
CAJEWF010000008.1	RepeatMasker	DNA/hAT?	14871745	14871847	558	-	.	ID="RND-5_FAMILY-1660";Tend="1131";Tstart="1031";shortTE="F";uid="815efaae-ecb4-4f78-9926-4a15a72ebc91"
CAJEWF010000008.1	RepeatMasker	LTR/Gypsy	11641275	11641483	1022	-	.	ID="RND-6_FAMILY-1646";TEgroup="ctg_8%7CRND-6_FAMILY-1646%7C4";Tend="1503";Tstart="1240";shortTE="F";uid="22abffdf-5f31-41c9-8a1e-27f7c696a931"
CAJEWF010000008.1	RepeatMasker	DNA/CMC-EnSpm	6795179	6795477	2433	-	.	ID="ENSPM-N3_BTA";Tend="414";Tstart="116";shortTE="F";uid="1c6f615d-2583-4983-831d-907bf028a74f"
CAJEWF010000008.1	RepeatMasker	DNA/Maverick	14924920	14925520	862	-	.	ID="RND-6_FAMILY-4257";Tend="7123";Tstart="6569";shortTE="F";uid="eb5c9e94-a2dc-4237-bfb8-29cc44ee951f"
CAJEWF010000008.1	RepeatMasker	Unknown	1356619	1357045	3304	-	.	ID="RND-1_FAMILY-449";Tend="1362";Tstart="946";shortTE="F";uid="ac5145db-ab7a-476c-aaa5-54e660f54dd0"
CAJEWF010000008.1	RepeatMasker	LTR/Gypsy	9285475	9285733	1626	-	.	ID="RND-6_FAMILY-1646";Tend="1502";Tstart="1243";shortTE="F";uid="8dd0423b-df04-48d5-99af-dc69f64b5cf0"
CAJEWF010000008.1	RepeatMasker	RC/Helitron	7411027	7411130	481	-	.	ID="RND-1_FAMILY-463";Tend="1129";Tstart="1030";shortTE="F";uid="efccfaa9-f4ef-49c9-9b2d-eadcf1133ec1"
CAJEWF010000008.1	RepeatMasker	DNA	13101221	13101485	1369	-	.	ID="DNA-11_BTA";Tend="277";Tstart="10";shortTE="F";uid="ea4a40f6-4d2f-452a-aed0-8ca0604a50f1"
CAJEWF010000008.1	RepeatMasker	LTR/Gypsy	8422152	8422395	504	-	.	ID="RND-6_FAMILY-417";Tend="1158";Tstart="912";shortTE="F";uid="41a307d6-87a5-4fef-babe-21dc0e9ba620"
CAJEWF010000008.1	RepeatMasker	LTR/Gypsy	11527584	11527703	799	-	.	ID="RND-3_FAMILY-25";Tend="1208";Tstart="1088";shortTE="F";uid="72c24d7b-9f70-4f85-8f5f-b95a8996f30f"
CAJEWF010000008.1	RepeatMasker	Unknown	14322010	14322192	597	-	.	ID="RND-4_FAMILY-324";Tend="1066";Tstart="904";shortTE="F";uid="6cbf983d-4d5e-40b8-91d4-5078c8e4bf3a"
CAJEWF010000008.1	RepeatMasker	DNA	5247961	5248148	477	-	.	ID="RND-5_FAMILY-244";Tend="3500";Tstart="3301";shortTE="F";uid="3e9cd7ac-4ac5-4585-8bda-9ae3e8da235b"
CAJEWF010000008.1	RepeatMasker	LTR/Gypsy	1841797	1842149	1227	-	.	ID="RND-6_FAMILY-1646";Tend="1868";Tstart="1237";shortTE="F";uid="1d3f67ea-d679-4719-8fa3-af7ef7d3c9a7"
CAJEWF010000008.1	RepeatMasker	RC/Helitron	8197841	8198870	4582	-	.	ID="RND-4_FAMILY-309";Tend="1828";Tstart="747";shortTE="F";uid="6882ffe5-32fc-445f-acb9-928cffb4f9da"
CAJEWF010000008.1	RepeatMasker	DNA	11659223	11659373	634	-	.	ID="RND-3_FAMILY-28";Tend="1280";Tstart="1132";shortTE="F";uid="875d9bf3-f8df-4804-8371-ac0dd61925ef"
CAJEWF010000008.1	RepeatMasker	Unknown	12857818	12857969	446	-	.	ID="RND-1_FAMILY-4";Tend="3638";Tstart="3470";shortTE="F";uid="3493087d-9ab6-4940-8c30-003f4027c04b"
CAJEWF010000008.1	RepeatMasker	DNA	9966667	9966963	2178	-	.	ID="RND-4_FAMILY-1880";Tend="1247";Tstart="938";shortTE="F";uid="c8336f4a-e76d-44b0-9abb-45e04b58fdb0"
CAJEWF010000008.1	RepeatMasker	DNA/CMC-EnSpm	13817513	13817926	3378	-	.	ID="ENSPM-N3_BTA";Tend="414";Tstart="1";shortTE="F";uid="f78b8e11-7792-4551-9d9f-cdc059c38f91"
CAJEWF010000008.1	RepeatMasker	DNA/TcMar-Tc1	787066	787291	1668	-	.	ID="RND-1_FAMILY-275";Tend="1194";Tstart="968";shortTE="F";uid="7b0c8e3f-dadc-4ae9-b2b3-2114f6e31826"
CAJEWF010000008.1	RepeatMasker	DNA/Academ-1	8603991	8604134	489	-	.	ID="RND-6_FAMILY-2108";Tend="2166";Tstart="2026";shortTE="F";uid="95ba49f2-7480-4bd6-a119-d3c445f0e037"
CAJEWF010000008.1	RepeatMasker	Unknown	1128150	1128744	3834	-	.	ID="RND-1_FAMILY-585";Tend="1587";Tstart="973";shortTE="F";uid="4498546f-90e5-4307-9ca8-67db45dd4d79"
CAJEWF010000008.1	RepeatMasker	DNA/TcMar-Pogo	4798005	4798502	627	-	.	ID="RND-6_FAMILY-3737";TEgroup="ctg_8%7CRND-6_FAMILY-3737%7C1";Tend="1852";Tstart="942";shortTE="F";uid="877c77c3-5000-4e77-ae0d-c933331045a1"
CAJEWF010000008.1	RepeatMasker	DNA/CMC-EnSpm	9243510	9243919	3344	-	.	ID="ENSPM-N3_BTA";Tend="414";Tstart="1";shortTE="F";uid="beaa0799-abfb-41c5-86d8-5f562a2d8876"
CAJEWF010000008.1	RepeatMasker	DNA/PIF-Spy	5259502	5259649	695	-	.	ID="RND-6_FAMILY-1755";Tend="910";Tstart="772";shortTE="F";uid="0c8c77f7-0535-47de-9f1a-e681442799b9"
CAJEWF010000008.1	RepeatMasker	DNA/CMC	3612848	3613069	1788	-	.	ID="ENSPM-N1_BTA";Tend="222";Tstart="1";shortTE="F";uid="ea918c31-3f2c-406a-b0c6-6f768e0e6fab"
CAJEWF010000008.1	RepeatMasker	DNA/PIF-Spy	7988775	7989017	1709	-	.	ID="RND-1_FAMILY-204";Tend="353";Tstart="110";shortTE="F";uid="59938de7-4fc0-403b-9bf1-90fe5797cd6a"
CAJEWF010000008.1	RepeatMasker	DNA	9325375	9327709	11413	-	.	ID="RND-6_FAMILY-1203";Tend="2787";Tstart="539";shortTE="F";uid="37928d97-ca02-466d-b819-997940942e4f"
CAJEWF010000008.1	RepeatMasker	Unknown	6456088	6456195	596	-	.	ID="RND-6_FAMILY-1712";Tend="1063";Tstart="953";shortTE="F";uid="feddd2ff-f7a3-406b-be00-f78870fcd181"
CAJEWF010000008.1	RepeatMasker	Unknown	14143870	14144152	1150	-	.	ID="RND-1_FAMILY-221";Tend="1261";Tstart="975";shortTE="F";uid="1a7beb73-84ea-4b0d-9c35-ec0507a877f8"
CAJEWF010000008.1	RepeatMasker	Unknown	4741428	4741840	3335	-	.	ID="RND-1_FAMILY-575";Tend="1281";Tstart="874";shortTE="F";uid="7ab298cf-337e-41e9-a8a2-e35b2ec7db80"
CAJEWF010000008.1	RepeatMasker	Unknown	12111401	12111704	2155	-	.	ID="RND-4_FAMILY-226";Tend="1225";Tstart="917";shortTE="F";uid="ebf15408-ded8-410c-bb3d-27f735e6202e"
CAJEWF010000008.1	RepeatMasker	Unknown	6473194	6473623	3102	-	.	ID="RND-5_FAMILY-914";Tend="1320";Tstart="901";shortTE="F";uid="2af847f7-601e-49c7-8748-47ae0d53f44e"
CAJEWF010000008.1	RepeatMasker	DNA/TcMar-Pogo	7428685	7429187	3788	-	.	ID="RND-1_FAMILY-572";Tend="1533";Tstart="1024";shortTE="F";uid="4252f9df-d5bf-4b9f-ba7a-6aab60feecc2"
CAJEWF010000008.1	RepeatMasker	DNA	8956932	8957085	695	-	.	ID="DNA-9_BTA";Tend="147";Tstart="1";shortTE="F";uid="65dcc0bb-b12f-466b-a366-398a52d6a5ae"
CAJEWF010000008.1	RepeatMasker	Unknown	5947097	5947358	608	-	.	ID="RND-1_FAMILY-36";TEgroup="ctg_8%7CRND-1_FAMILY-36%7C2";Tend="1100";Tstart="991";shortTE="F";uid="35243437-2c8b-48f4-a6f2-3693d7b7e75a"
CAJEWF010000008.1	RepeatMasker	DNA	614648	615152	4066	-	.	ID="DNA-1_BTA";Tend="504";Tstart="1";shortTE="F";uid="073e3bd1-6297-45b9-af90-bd9ff73a5926"
CAJEWF010000008.1	RepeatMasker	DNA/hAT-Tip100	2251356	2251521	1396	-	.	ID="RND-6_FAMILY-5163";Tend="2583";Tstart="2416";shortTE="F";uid="42fe530b-f10f-454b-937d-19d18a7497e8"
CAJEWF010000008.1	RepeatMasker	Unknown	6354350	6354489	1112	-	.	ID="RND-1_FAMILY-27";Tend="1048";Tstart="909";shortTE="F";uid="19a66245-5d4b-4169-8dea-29d52d9678cd"
CAJEWF010000008.1	RepeatMasker	DNA/hAT?	14736742	14737053	2289	-	.	ID="HAT-N6_BTA";Tend="311";Tstart="1";shortTE="F";uid="95c07cb8-293b-4119-bc5c-c11bb2980576"
CAJEWF010000008.1	RepeatMasker	DNA/CMC-EnSpm	4736884	4737080	640	-	.	ID="RND-6_FAMILY-813";Tend="628";Tstart="418";shortTE="F";uid="30429f24-67c6-4481-bccf-ab02546c1add"
CAJEWF010000008.1	RepeatMasker	LTR/Gypsy	11366225	11366490	1704	-	.	ID="RND-1_FAMILY-255";Tend="1220";Tstart="975";shortTE="F";uid="2085080d-2bdd-4d7e-92b2-6eb17c304500"
CAJEWF010000008.1	RepeatMasker	Unknown	406666	406832	556	-	.	ID="RND-6_FAMILY-2397";Tend="1061";Tstart="890";shortTE="F";uid="1a1faf5b-e6a5-4c0b-974d-ade56800cfce"
CAJEWF010000008.1	RepeatMasker	Unknown	7200257	7200654	2699	-	.	ID="RND-1_FAMILY-208";Tend="1334";Tstart="941";shortTE="F";uid="8defd704-30ac-4304-8abc-66321a2fcc4c"
CAJEWF010000008.1	RepeatMasker	Unknown	13630402	13630720	1545	-	.	ID="RND-3_FAMILY-763";Tend="1241";Tstart="915";shortTE="F";uid="5dd8cc84-9b32-41a2-8e85-6b4d348a3ec6"
CAJEWF010000008.1	RepeatMasker	Unknown	8127988	8128120	456	-	.	ID="RND-1_FAMILY-27";Tend="1051";Tstart="919";shortTE="F";uid="dd1a7693-8918-4575-ab2e-634bdb4c9b85"
CAJEWF010000008.1	RepeatMasker	DNA/TcMar-Tc1	546259	546873	5051	-	.	ID="RND-1_FAMILY-54";Tend="1607";Tstart="980";shortTE="F";uid="ff8a4e83-20a5-4617-b385-e0b16da76c46"
CAJEWF010000008.1	RepeatMasker	DNA/CMC	13915012	13915313	1869	-	.	ID="rnd-4_family-396";Tend="1119";Tstart="622";shortTE="F";uid="1ec292ad-80bd-4c16-bf5a-03625e9fb194"
CAJEWF010000008.1	RepeatMasker	DNA	7538952	7539519	4584	-	.	ID="RND-1_FAMILY-450";Tend="1420";Tstart="861";shortTE="F";uid="6363b328-5eb0-458e-8213-be0ddd6193b7"
CAJEWF010000008.1	RepeatMasker	DNA	11936019	11936147	924	-	.	ID="DNA4-17B_BTA";Tend="129";Tstart="1";shortTE="F";uid="128dedd1-f409-4c4d-ba0a-4366e9a42b61"
CAJEWF010000008.1	RepeatMasker	DNA/hAT-Tip100	8324524	8325297	4456	-	.	ID="HAT-N2_BTA";Tend="825";Tstart="1";shortTE="F";uid="c007c209-6250-4d75-8911-fb67d664fe31"
CAJEWF010000008.1	RepeatMasker	DNA	14475199	14475312	567	-	.	ID="DNA-11_BTA";Tend="113";Tstart="1";shortTE="F";uid="0a6a3d84-78cc-43f4-89cb-983435a5f965"
CAJEWF010000008.1	RepeatMasker	Unknown	1834291	1834567	1900	-	.	ID="RND-6_FAMILY-2709";Tend="1222";Tstart="960";shortTE="F";uid="15f55ef8-a411-4ae3-90d2-e0ee73460279"
CAJEWF010000008.1	RepeatMasker	DNA/PIF-Harbinger	3788597	3788784	714	-	.	ID="RND-4_FAMILY-1090";Tend="1125";Tstart="935";shortTE="F";uid="e829b3cd-2dd2-4ae2-bf9e-be0916677676"
CAJEWF010000008.1	RepeatMasker	RC/Helitron	624641	624772	611	-	.	ID="RND-4_FAMILY-803";Tend="1266";Tstart="1128";shortTE="F";uid="3b48acfe-9aa5-4d6a-8324-d46bed909f32"
CAJEWF010000008.1	RepeatMasker	DNA/CMC	3172145	3172401	1663	-	.	ID="RND-5_FAMILY-957";Tend="1115";Tstart="857";shortTE="F";uid="b87083ac-0bd7-4097-a7a8-abe294a2b484"
CAJEWF010000008.1	RepeatMasker	DNA/Sola-2	3722702	3725221	22686	-	.	ID="RND-1_FAMILY-931";Tend="3131";Tstart="609";shortTE="F";uid="a9900ff9-da51-4232-8d37-98453154d3c5"
CAJEWF010000008.1	RepeatMasker	DNA	4664124	4664249	962	-	.	ID="rnd-1_family-307";Tend="4164";Tstart="3937";shortTE="F";uid="b96cef01-2b89-4196-b538-38a37a6745b6"
CAJEWF010000008.1	RepeatMasker	DNA/CMC-Transib	8590226	8590501	543	-	.	ID="RND-5_FAMILY-2303";TEgroup="ctg_8%7CRND-5_FAMILY-2303%7C14";Tend="935";Tstart="761";shortTE="F";uid="d4f4c2c4-1b98-41cb-9743-fe0ab5ec4674"
CAJEWF010000008.1	RepeatMasker	RC/Helitron	8955089	8955199	418	-	.	ID="RND-1_FAMILY-803";Tend="1378";Tstart="1267";shortTE="F";uid="650b9cad-2ecd-4790-a9a2-652be38f7f7f"
CAJEWF010000008.1	RepeatMasker	DNA/PIF-Spy	5575496	5575864	1635	-	.	ID="RND-5_FAMILY-3006";Tend="1435";Tstart="1015";shortTE="F";uid="372213c5-f87f-40cd-91d9-56e31ad4ebb3"
CAJEWF010000008.1	RepeatMasker	LTR/Gypsy	3733533	3733791	641	-	.	ID="RND-6_FAMILY-1646";Tend="1503";Tstart="1242";shortTE="F";uid="ef0661d1-f1ac-4cd0-8fa1-46318cbcd1cd"
CAJEWF010000008.1	RepeatMasker	LTR/Gypsy	11888517	11888865	1272	-	.	ID="RND-6_FAMILY-9105";Tend="1329";Tstart="931";shortTE="F";uid="5db6d0eb-c4e2-43e0-b24a-03937ebe5085"
CAJEWF010000008.1	RepeatMasker	DNA/hAT?	10671576	10671717	597	-	.	ID="HAT-N6_BTA";Tend="311";Tstart="172";shortTE="F";uid="52deb971-606f-4329-bc12-2ddc496c3cd1"
CAJEWF010000008.1	RepeatMasker	DNA/TcMar-Tc1	10624565	10624678	451	-	.	ID="RND-5_FAMILY-890";Tend="1907";Tstart="1793";shortTE="F";uid="0f693fed-2ff4-4885-a3d2-422c628f1bef"
CAJEWF010000008.1	RepeatMasker	DNA/TcMar-Pogo	2539138	2539275	485	-	.	ID="RND-6_FAMILY-209";Tend="935";Tstart="795";shortTE="F";uid="dee43f01-e6ed-4e5a-940c-8e205e25114b"
CAJEWF010000008.1	RepeatMasker	DNA/CMC-Chapaev	12435878	12436025	401	-	.	ID="CHAPAEV-1_AA";Tend="3151";Tstart="3003";shortTE="F";uid="a5c1913a-2219-42d6-a233-08577e56e7c9"
CAJEWF010000008.1	RepeatMasker	DNA/hAT-Tip100	2684190	2684875	2618	-	.	ID="RND-1_FAMILY-673";TEgroup="ctg_8%7CRND-1_FAMILY-673%7C1";Tend="1521";Tstart="922";shortTE="F";uid="8b689207-0c03-4e84-9eed-1b580f592b47"
CAJEWF010000008.1	RepeatMasker	DNA	10956490	10956874	2919	-	.	ID="RND-5_FAMILY-149";Tend="1369";Tstart="988";shortTE="F";uid="0d9cd287-b494-4489-bd91-c4f19583f939"
CAJEWF010000008.1	RepeatMasker	DNA/TcMar-Tc1	7167771	7168013	1032	-	.	ID="RND-6_FAMILY-669";Tend="2421";Tstart="2179";shortTE="F";uid="a35476f4-7f96-4608-a70f-b0c21f6e26ba"
CAJEWF010000008.1	RepeatMasker	LTR/Gypsy	11815859	11815963	692	-	.	ID="RND-5_FAMILY-1051";Tend="1192";Tstart="1088";shortTE="F";uid="32485160-d5dc-4b91-be71-3d2c849bb79b"
CAJEWF010000008.1	RepeatMasker	DNA/CMC-EnSpm	9217598	9218010	3416	-	.	ID="ENSPM-N3_BTA";Tend="414";Tstart="1";shortTE="F";uid="579a2e53-cfbc-47ab-9a93-b771058ca048"
CAJEWF010000008.1	RepeatMasker	DNA/Maverick	14611748	14612243	1269	-	.	ID="RND-2_FAMILY-28";TEgroup="ctg_8%7CRND-2_FAMILY-28%7C2";Tend="1064";Tstart="739";shortTE="F";uid="faff5898-9eef-4ac9-8ec7-2dea3a34e2ef"
CAJEWF010000008.1	RepeatMasker	Unknown	14588944	14589050	747	-	.	ID="RND-1_FAMILY-233";Tend="1068";Tstart="962";shortTE="F";uid="c461448c-e250-40f2-ad7f-dc4b08709dbc"
CAJEWF010000008.1	RepeatMasker	Unknown	768526	768804	1994	-	.	ID="RND-6_FAMILY-694";Tend="1208";Tstart="927";shortTE="F";uid="0088ad34-8334-4dda-9154-68a18128bb8d"
CAJEWF010000008.1	RepeatMasker	Unknown	15001906	15002179	1037	-	.	ID="RND-1_FAMILY-36";Tend="1206";Tstart="754";shortTE="F";uid="752dcc6c-5a1b-43d0-a337-e6fe08e8adfd"
CAJEWF010000008.1	RepeatMasker	DNA/PIF-Spy	4782221	4783352	9742	-	.	ID="ISL2EU-6N1_BTA";Tend="1139";Tstart="1";shortTE="F";uid="35a5ab9e-a711-410d-a95a-f28b2cb2e526"
CAJEWF010000008.1	RepeatMasker	DNA	7557613	7557877	1847	-	.	ID="RND-5_FAMILY-2645";Tend="1268";Tstart="1004";shortTE="F";uid="bca1cf51-60a9-471d-98bd-ba01a9809870"
CAJEWF010000008.1	RepeatMasker	DNA/CMC	10240598	10240701	776	-	.	ID="ENSPM-N1_BTA";Tend="228";Tstart="124";shortTE="F";uid="5706881d-00ea-40e4-977a-0d07d9f1c452"
CAJEWF010000008.1	RepeatMasker	DNA	10195265	10195518	734	-	.	ID="DNA-4_BTA";Tend="554";Tstart="296";shortTE="F";uid="87b29e7a-8519-4262-be2f-06dff8f2645c"
CAJEWF010000008.1	RepeatMasker	LINE/I	6139708	6139886	1141	-	.	ID="RND-6_FAMILY-27";Tend="1199";Tstart="1022";shortTE="F";uid="69d02664-354f-4882-a154-aca90f36e588"
CAJEWF010000008.1	RepeatMasker	DNA/hAT-hATm	9023099	9023256	477	-	.	ID="RND-6_FAMILY-448";Tend="3735";Tstart="3565";shortTE="F";uid="0c6a9bc3-1787-4446-8d91-77392d1cffa0"
CAJEWF010000008.1	RepeatMasker	Unknown	5176276	5176517	1657	-	.	ID="RND-3_FAMILY-154";Tend="1203";Tstart="961";shortTE="F";uid="768bbfe5-2a73-4a74-ac58-db9d8f42a384"
CAJEWF010000008.1	RepeatMasker	DNA/hAT-Tip100	5370255	5370431	832	-	.	ID="RND-5_FAMILY-3189";Tend="1689";Tstart="1515";shortTE="F";uid="f339fc7c-6650-4440-be30-ece88759110b"
CAJEWF010000008.1	RepeatMasker	DNA/hAT-Tip100	9232458	9232712	1318	-	.	ID="RND-5_FAMILY-3523";Tend="923";Tstart="683";shortTE="F";uid="0a063a6e-1377-4225-914c-f388d214eafc"
CAJEWF010000008.1	RepeatMasker	DNA/hAT?	10651342	10651693	2322	-	.	ID="RND-5_FAMILY-1268";Tend="1173";Tstart="840";shortTE="F";uid="73e0bc3e-cd90-44a8-896a-94774c4eac21"
CAJEWF010000008.1	RepeatMasker	DNA/CMC-Transib	6101563	6101729	1066	-	.	ID="RND-5_FAMILY-2303";Tend="929";Tstart="766";shortTE="F";uid="31d9e8fa-04f6-465d-8362-cd6fb579f28e"
CAJEWF010000008.1	RepeatMasker	LTR/Gypsy	8450263	8450530	1126	-	.	ID="RND-3_FAMILY-25";Tend="1341";Tstart="1073";shortTE="F";uid="f867a49e-1735-4375-ad03-cba7c43dd503"
CAJEWF010000008.1	RepeatMasker	Unknown	2066264	2066516	589	-	.	ID="RND-1_FAMILY-415";Tend="4960";Tstart="4729";shortTE="F";uid="f5a2d7e4-c282-4bbd-975b-11ece8487e8c"
CAJEWF010000008.1	RepeatMasker	DNA/CMC	6172902	6173133	1827	-	.	ID="RND-5_FAMILY-957";Tend="1087";Tstart="859";shortTE="F";uid="1ec55658-ef36-4263-a687-4a0f489a4c35"
CAJEWF010000008.1	RepeatMasker	LINE/RTE-BovB	7393771	7393882	542	-	.	ID="RND-6_FAMILY-7272";Tend="3976";Tstart="3866";shortTE="F";uid="94db7ed3-a79f-4cfc-9271-981d4e108122"
CAJEWF010000008.1	RepeatMasker	DNA	8012491	8012729	1418	-	.	ID="RND-4_FAMILY-183";Tend="1129";Tstart="892";shortTE="F";uid="34c4179d-fc09-494d-a3de-c4a210f8cf28"
CAJEWF010000008.1	RepeatMasker	DNA	7894969	7895162	758	-	.	ID="RND-1_FAMILY-713";Tend="6880";Tstart="6684";shortTE="F";uid="ad2af606-b9ec-4eb7-afe1-85c6026123d7"
CAJEWF010000008.1	RepeatMasker	Unknown	6244980	6245417	3592	-	.	ID="RND-4_FAMILY-624";Tend="1251";Tstart="865";shortTE="F";uid="9c1807e6-e58d-4d5e-87d5-d790de390971"
CAJEWF010000008.1	RepeatMasker	Unknown	1985622	1985783	1307	-	.	ID="RND-1_FAMILY-384";Tend="1205";Tstart="1044";shortTE="F";uid="31332567-3c82-4ee4-98e6-769fae1d3afa"
CAJEWF010000008.1	RepeatMasker	Unknown	5919110	5919338	1161	-	.	ID="RND-1_FAMILY-119";Tend="1187";Tstart="913";shortTE="F";uid="b999c6c0-d7b7-43fd-9d77-6f6940c9a445"
CAJEWF010000008.1	RepeatMasker	DNA/CMC-EnSpm	2082802	2082939	925	-	.	ID="RND-1_FAMILY-56";Tend="1150";Tstart="1000";shortTE="F";uid="7a09a35c-dfd9-4b7d-a6c1-f619e95a2ee6"
CAJEWF010000008.1	RepeatMasker	DNA/Kolobok-Hydra	258900	259734	6119	-	.	ID="RND-1_FAMILY-373";Tend="1761";Tstart="917";shortTE="F";uid="08dd7191-c1d7-4f9b-8732-31a108b49c35"
CAJEWF010000008.1	RepeatMasker	Unknown	12674893	12675130	1038	-	.	ID="RND-6_FAMILY-2828";Tend="1083";Tstart="853";shortTE="F";uid="61aca8fd-9aa2-467f-8ebb-777a6fa8875f"
CAJEWF010000008.1	RepeatMasker	LTR/Gypsy	5890531	5890962	1275	-	.	ID="RND-6_FAMILY-1649";Tend="1402";Tstart="971";shortTE="F";uid="a8f030a0-49b9-4976-ae86-90e7f539dbe4"
CAJEWF010000008.1	RepeatMasker	LTR/Pao	5045945	5046571	4272	-	.	ID="RND-5_FAMILY-543";Tend="1401";Tstart="779";shortTE="F";uid="adf0c26d-9403-41ff-8019-f30b63b83a02"
CAJEWF010000008.1	RepeatMasker	Unknown	12992748	12992981	1502	-	.	ID="RND-1_FAMILY-85";Tend="1123";Tstart="888";shortTE="F";uid="f4bf2751-dbe6-4e89-87c5-4b43629e9260"
CAJEWF010000008.1	RepeatMasker	Unknown	2268030	2268161	584	-	.	ID="RND-6_FAMILY-1750";Tend="1214";Tstart="1085";shortTE="F";uid="c6b27a21-6a26-47c9-b029-49b6b2ec252d"
CAJEWF010000008.1	RepeatMasker	Unknown	8027938	8028183	1246	-	.	ID="RND-4_FAMILY-315";Tend="1193";Tstart="944";shortTE="F";uid="b92b5255-fb88-4e36-9b7b-0d21a6d465d0"
CAJEWF010000008.1	RepeatMasker	Unknown	9702472	9702772	2126	-	.	ID="RND-4_FAMILY-226";Tend="1226";Tstart="916";shortTE="F";uid="e7b840b1-9ac3-479c-8fe7-80c34a1dad64"
CAJEWF010000008.1	RepeatMasker	DNA/PIF-Spy	3010239	3010514	899	-	.	ID="RND-5_FAMILY-827";Tend="2813";Tstart="2564";shortTE="F";uid="b57b4089-eaf1-4159-9a88-1bf1a0c6e8cb"
CAJEWF010000008.1	RepeatMasker	DNA/CMC-EnSpm	9047128	9047253	650	-	.	ID="RND-6_FAMILY-6392";Tend="829";Tstart="701";shortTE="F";uid="3356c9b9-4c5e-40a5-844a-86e23cc10243"
CAJEWF010000008.1	RepeatMasker	DNA/CMC-EnSpm	7331910	7332017	418	-	.	ID="RND-1_FAMILY-56";Tend="1063";Tstart="953";shortTE="F";uid="f64c884c-5736-4a6a-87ed-0e81faa77296"
CAJEWF010000008.1	RepeatMasker	DNA	1530334	1530578	958	-	.	ID="DNA-5_BTA";Tend="255";Tstart="1";shortTE="F";uid="a01b199a-6d19-4de3-9257-524a7177958e"
CAJEWF010000008.1	RepeatMasker	Unknown	6540910	6542125	6713	-	.	ID="RND-6_FAMILY-5466";Tend="1907";Tstart="703";shortTE="F";uid="624c96dd-a7a4-4262-b32c-908b63716510"
CAJEWF010000008.1	RepeatMasker	LINE/L2	5357943	5358214	1764	-	.	ID="RND-4_FAMILY-328";Tend="1161";Tstart="897";shortTE="F";uid="ad991f7f-136b-42aa-8f6e-e1487f573de6"
CAJEWF010000008.1	RepeatMasker	DNA/CMC-EnSpm	4365684	4365901	1202	-	.	ID="RND-1_FAMILY-56";Tend="1161";Tstart="952";shortTE="F";uid="4ec47081-1939-42cd-96a8-6ab07f1ced39"
CAJEWF010000008.1	RepeatMasker	DNA/CMC-EnSpm	8800144	8800410	1696	-	.	ID="RND-6_FAMILY-7144";Tend="1233";Tstart="967";shortTE="F";uid="61978771-ccee-4933-b886-6350d0ae53ec"
CAJEWF010000008.1	RepeatMasker	RC/Helitron	3056819	3056953	463	-	.	ID="RND-6_FAMILY-410";Tend="1484";Tstart="1351";shortTE="F";uid="551cb9b5-72f0-4b32-a441-ad1878aa2923"
CAJEWF010000008.1	RepeatMasker	Unknown	3973891	3974018	1035	-	.	ID="RND-1_FAMILY-78";Tend="1078";Tstart="951";shortTE="F";uid="d5e07f3d-1240-443f-81bf-0242dfde2904"
CAJEWF010000008.1	RepeatMasker	LINE/CR1-Zenon	2211758	2211936	804	-	.	ID="RND-6_FAMILY-1306";TEgroup="ctg_8%7CRND-6_FAMILY-1306%7C1";Tend="1396";Tstart="960";shortTE="F";uid="62f9b0c6-5595-413e-87fe-4d415952c61f"
CAJEWF010000008.1	RepeatMasker	DNA	2622913	2623064	671	-	.	ID="DNA4-17B_BTA";TEgroup="ctg_8%7CDNA4-17B_BTA%7C1";Tend="152";Tstart="1";shortTE="F";uid="734deb9f-fef5-4cd0-9017-4b5fcfa1882b"
CAJEWF010000008.1	RepeatMasker	DNA/hAT?	9942314	9942630	2699	-	.	ID="HAT-N6_BTA";Tend="311";Tstart="1";shortTE="F";uid="708e6899-f628-4185-bffe-217213acdb37"
CAJEWF010000008.1	RepeatMasker	DNA/PIF-Spy	10641254	10641398	915	-	.	ID="RND-5_FAMILY-741";Tend="3897";Tstart="3753";shortTE="F";uid="9bfc018f-e8b9-48e2-bd10-fb48d6118c7b"
CAJEWF010000008.1	RepeatMasker	DNA/CMC-Transib	8197010	8197169	1100	-	.	ID="RND-5_FAMILY-2303";Tend="929";Tstart="765";shortTE="F";uid="c86f69eb-f6da-409e-b85f-4ae05c0b5a64"
CAJEWF010000008.1	RepeatMasker	DNA/CMC	11776016	11776276	2160	-	.	ID="RND-5_FAMILY-844";Tend="1112";Tstart="851";shortTE="F";uid="2e382c23-92bc-4fd3-aaec-ea98ee8718b2"
CAJEWF010000008.1	RepeatMasker	DNA/CMC-EnSpm	8452536	8452649	516	-	.	ID="RND-1_FAMILY-56";Tend="1000";Tstart="898";shortTE="F";uid="08f75f37-012e-425a-bb83-5ab84c971f0a"
CAJEWF010000008.1	RepeatMasker	DNA	6109661	6110055	1055	-	.	ID="RND-5_FAMILY-971";Tend="1175";Tstart="767";shortTE="F";uid="c06f35cf-d4cf-4305-b661-6b4ccdcd6f33"
CAJEWF010000008.1	RepeatMasker	DNA	10500639	10500760	437	-	.	ID="RND-5_FAMILY-3769";Tend="2071";Tstart="1946";shortTE="F";uid="1abb00db-2c73-46fe-87ab-71fa3d76bc2b"
CAJEWF010000008.1	RepeatMasker	Unknown	11931133	11931375	1565	-	.	ID="RND-1_FAMILY-40";Tend="1207";Tstart="965";shortTE="F";uid="0fa6d31c-ef06-40a0-870b-f6d8d96d22dd"
CAJEWF010000008.1	RepeatMasker	DNA/hAT?	5614654	5614764	460	-	.	ID="HAT-N5_BTA";Tend="166";Tstart="63";shortTE="F";uid="c609d926-887f-4538-b14e-020ba7ccae3e"
CAJEWF010000008.1	RepeatMasker	DNA/CMC-EnSpm	9209749	9210039	1700	-	.	ID="RND-4_FAMILY-2404";Tend="1219";Tstart="925";shortTE="F";uid="48a72a98-fa37-44c1-a49b-84c5c1393f91"
CAJEWF010000008.1	RepeatMasker	DNA/Sola-2	6571465	6571695	626	-	.	ID="sola2-1_dpu";Tend="2762";Tstart="2347";shortTE="F";uid="dc257843-6532-4a12-a5d9-d13ddbe479f5"
CAJEWF010000008.1	RepeatMasker	LINE/L2	2349125	2352074	13795	-	.	ID="RND-6_FAMILY-9193";TEgroup="ctg_8%7CRND-6_FAMILY-9193%7C1";Tend="2516";Tstart="48";shortTE="F";uid="ca374231-48ed-4078-ad74-b269a3a8a5a2"
CAJEWF010000008.1	RepeatMasker	Unknown	14388278	14388525	1554	-	.	ID="RND-3_FAMILY-154";Tend="1202";Tstart="953";shortTE="F";uid="7ee06096-463a-4c71-91cc-e8fbc450be08"
CAJEWF010000008.1	RepeatMasker	DNA	3477352	3477853	4089	-	.	ID="DNA-1_BTA";Tend="504";Tstart="1";shortTE="F";uid="721c59e3-ec92-4025-9687-d8869ae6bc87"
CAJEWF010000008.1	RepeatMasker	Unknown	1139377	1139515	688	-	.	ID="RND-1_FAMILY-381";Tend="959";Tstart="795";shortTE="F";uid="ed143bd6-97fe-4694-b1d6-e84b98b0131d"
CAJEWF010000008.1	RepeatMasker	DNA/TcMar-Tc1	13786314	13787054	3809	-	.	ID="RND-6_FAMILY-576";Tend="1682";Tstart="951";shortTE="F";uid="77e96f5b-f813-4306-ae25-e64b99e66b13"
CAJEWF010000008.1	RepeatMasker	LTR/Gypsy	1350563	1350871	713	-	.	ID="RND-3_FAMILY-29";Tend="1864";Tstart="1558";shortTE="F";uid="fe97c29c-e23b-4f35-8668-b723affb8249"
CAJEWF010000008.1	RepeatMasker	DNA	3189474	3189736	1793	-	.	ID="RND-1_FAMILY-59";Tend="1243";Tstart="981";shortTE="F";uid="5ba7ad4e-ec76-4edd-bf4f-b1162c8211d0"
CAJEWF010000008.1	RepeatMasker	DNA/hAT-Tip100	5059887	5060592	5403	-	.	ID="RND-1_FAMILY-49";Tend="1864";Tstart="1164";shortTE="F";uid="877729db-9ae8-41bb-a729-99ce8e8a0bb4"
CAJEWF010000008.1	RepeatMasker	Unknown	7638444	7638686	523	-	.	ID="RND-6_FAMILY-1321";Tend="1259";Tstart="986";shortTE="F";uid="e068e9bd-6454-40a7-a324-869a5fcb1103"
CAJEWF010000008.1	RepeatMasker	Unknown	12092798	12092928	625	-	.	ID="RND-1_FAMILY-78";Tend="1082";Tstart="951";shortTE="F";uid="f93678c9-bf64-40fa-bb43-82f645dfe75c"
CAJEWF010000008.1	RepeatMasker	DNA	8772008	8772112	690	-	.	ID="DNA4-17B_BTA";Tend="144";Tstart="37";shortTE="F";uid="d65034d9-fd13-48b2-b728-c364355597c8"
CAJEWF010000008.1	RepeatMasker	DNA	3898062	3898215	446	-	.	ID="DNA-4_BTA";Tend="165";Tstart="1";shortTE="F";uid="0cf6fe65-4ff5-43a7-b01d-e48b140d999e"
CAJEWF010000008.1	RepeatMasker	Unknown	2885342	2885506	1407	-	.	ID="RND-6_FAMILY-11";Tend="1077";Tstart="913";shortTE="F";uid="bc5c9aa2-67a8-477a-bbbd-0486f52b9733"
CAJEWF010000008.1	RepeatMasker	DNA/CMC-EnSpm	3381228	3381359	456	-	.	ID="RND-6_FAMILY-4914";Tend="3634";Tstart="3509";shortTE="F";uid="7f568e69-5021-4fd6-b641-eb6c7d9fab91"
CAJEWF010000008.1	RepeatMasker	Unknown	9032761	9032990	664	-	.	ID="RND-2_FAMILY-342";Tend="999";Tstart="779";shortTE="F";uid="fbd5802e-b48d-4a86-a8e3-295839a5f74c"
CAJEWF010000008.1	RepeatMasker	Unknown	6876576	6877101	2454	-	.	ID="RND-6_FAMILY-3161";Tend="962";Tstart="438";shortTE="F";uid="0141854d-2c0b-4589-8a99-50ff9c0ccb0c"
CAJEWF010000008.1	RepeatMasker	DNA/CMC-EnSpm	3972859	3973018	1068	-	.	ID="RND-6_FAMILY-2037";Tend="1556";Tstart="1403";shortTE="F";uid="b9f13f2c-8c27-46c9-8f11-94de11d2fea9"
CAJEWF010000008.1	RepeatMasker	DNA	3591840	3592018	1416	-	.	ID="DNA-4_BTA";Tend="554";Tstart="375";shortTE="F";uid="49ec025f-baeb-4532-9de2-ae82b05b6f8f"
CAJEWF010000008.1	RepeatMasker	DNA	13716350	13716526	1182	-	.	ID="RND-5_FAMILY-1297";Tend="3918";Tstart="3738";shortTE="F";uid="334c6719-711d-4d96-b2ab-3eb6fd41fbae"
CAJEWF010000008.1	RepeatMasker	DNA/CMC	9803718	9803944	1764	-	.	ID="ENSPM-N1_BTA";Tend="227";Tstart="1";shortTE="F";uid="7e424926-8d33-4bd8-93c5-49483ad15b1e"
CAJEWF010000008.1	RepeatMasker	DNA/CMC-EnSpm	10178311	10178457	810	-	.	ID="RND-1_FAMILY-56";Tend="1060";Tstart="907";shortTE="F";uid="094ae8e0-1d4b-48d3-a2e1-67d44990a298"
CAJEWF010000008.1	RepeatMasker	DNA	13640227	13640576	2400	-	.	ID="rnd-6_family-26";Tend="1299";Tstart="949";shortTE="F";uid="0273f081-195e-4f9b-a2eb-848caf034d13"
CAJEWF010000008.1	RepeatMasker	DNA	6105317	6105567	866	-	.	ID="RND-3_FAMILY-152";Tend="1498";Tstart="1242";shortTE="F";uid="36585cf5-6471-411d-841e-53a815f0688e"
CAJEWF010000008.1	RepeatMasker	DNA/CMC-EnSpm	11990719	11990849	670	-	.	ID="RND-6_FAMILY-6392";Tend="827";Tstart="697";shortTE="F";uid="716470f5-2bdd-42b9-92a1-5ef2bee52716"
CAJEWF010000008.1	RepeatMasker	DNA/TcMar-Pogo	14451299	14451577	1208	-	.	ID="RND-6_FAMILY-209";Tend="1173";Tstart="894";shortTE="F";uid="ad067627-59bd-4a43-858b-9a0d0a25b4c6"
CAJEWF010000008.1	RepeatMasker	DNA	14619972	14620099	800	-	.	ID="DNA-11_BTA";Tend="551";Tstart="431";shortTE="F";uid="86b46ae8-11c0-46b7-ba98-6953f2a502c6"
CAJEWF010000008.1	RepeatMasker	DNA/TcMar-Tc1	7880413	7880617	1410	-	.	ID="RND-6_FAMILY-7465";Tend="1678";Tstart="1466";shortTE="F";uid="ae34db9a-4cf2-4489-a6ac-08fd3faf6c0f"
CAJEWF010000008.1	RepeatMasker	DNA	14401646	14401839	557	-	.	ID="RND-6_FAMILY-8975";Tend="2529";Tstart="2324";shortTE="F";uid="8bd5b14f-867f-4c59-b2c9-42425088cee8"
CAJEWF010000008.1	RepeatMasker	Unknown	14535445	14535914	3391	-	.	ID="RND-6_FAMILY-5882";Tend="1077";Tstart="608";shortTE="F";uid="09ac9735-7c35-448d-acc9-88522cf32df0"
CAJEWF010000008.1	RepeatMasker	DNA	3083808	3083990	452	-	.	ID="rnd-5_family-749";TEgroup="ctg_8%7Crnd-5_family-749%7C1";Tend="5328";Tstart="5188";shortTE="T";uid="8af6b80e-9ae8-47f7-9743-5e744da44d33"
CAJEWF010000008.1	RepeatMasker	LINE/R1	12270502	12270655	478	-	.	ID="RND-6_FAMILY-1164";Tend="3351";Tstart="3205";shortTE="F";uid="a2f3154d-b653-4dba-9a08-5b5c519032c5"
CAJEWF010000008.1	RepeatMasker	DNA/CMC	1979395	1979617	956	-	.	ID="RND-5_FAMILY-957";Tend="1087";Tstart="863";shortTE="F";uid="152b8426-53c1-4957-bbf0-b8f495f03c2b"
CAJEWF010000008.1	RepeatMasker	Unknown	5613682	5613981	462	-	.	ID="RND-6_FAMILY-4802";TEgroup="ctg_8%7CRND-6_FAMILY-4802%7C2";Tend="1393";Tstart="946";shortTE="F";uid="af225178-6ef5-49df-8f1f-1303d68cc8f0"
CAJEWF010000008.1	RepeatMasker	DNA/hAT-hAT5	8023957	8024570	3052	-	.	ID="RND-6_FAMILY-700";Tend="1639";Tstart="1030";shortTE="F";uid="a62779ec-fe5a-46f8-ba2e-49b7274b07bf"
CAJEWF010000008.1	RepeatMasker	DNA	1462041	1462166	950	-	.	ID="DNA4-17B_BTA";Tend="126";Tstart="1";shortTE="F";uid="7c3b8738-e2b8-4ff2-ab16-864f7ce092ac"
CAJEWF010000008.1	RepeatMasker	DNA	14401321	14401643	1398	-	.	ID="DNA-11_BTA";Tend="278";Tstart="1";shortTE="F";uid="2736c955-c85e-43fe-ba60-657c4898a256"
CAJEWF010000008.1	RepeatMasker	DNA/CMC	3091217	3091380	417	-	.	ID="RND-5_FAMILY-965";Tend="2049";Tstart="1880";shortTE="F";uid="a3805dba-8536-4deb-91e6-4ce3dcb43c93"
CAJEWF010000008.1	RepeatMasker	DNA/CMC	11043946	11044190	1511	-	.	ID="ENSPM-N1_BTA";Tend="228";Tstart="1";shortTE="F";uid="bd80d691-9244-44df-83e1-1f4b0d8043f4"
CAJEWF010000008.1	RepeatMasker	Unknown	2643177	2643314	497	-	.	ID="RND-1_FAMILY-27";Tend="1058";Tstart="920";shortTE="F";uid="ec41d594-7d02-4813-92e7-b4dfae2d12de"
CAJEWF010000008.1	RepeatMasker	LTR/Gypsy	8313836	8314073	1467	-	.	ID="RND-6_FAMILY-417";Tend="1164";Tstart="928";shortTE="F";uid="cc618cdd-2ad0-49c4-961e-c438321c35d7"
CAJEWF010000008.1	RepeatMasker	DNA/CMC-EnSpm	10287163	10287309	662	-	.	ID="RND-6_FAMILY-2037";Tend="1404";Tstart="1258";shortTE="F";uid="b7443197-dc24-4c02-8e7a-e25bc40fb000"
CAJEWF010000008.1	RepeatMasker	LINE/L2	4076663	4077276	3864	-	.	ID="RND-1_FAMILY-323";Tend="1517";Tstart="909";shortTE="F";uid="6a5e2603-cc06-4e50-8852-5099b289f83c"
CAJEWF010000008.1	RepeatMasker	LINE/CR1-Zenon	15074947	15075148	1522	-	.	ID="RND-6_FAMILY-1306";Tend="1395";Tstart="1196";shortTE="F";uid="01f5d76a-6eca-4ede-b94d-c0ce031326d0"
CAJEWF010000008.1	RepeatMasker	DNA/CMC	7103099	7103354	2090	-	.	ID="RND-5_FAMILY-844";Tend="1104";Tstart="848";shortTE="F";uid="3c8cca7a-0210-4f3e-8d14-aea744f551c9"
CAJEWF010000008.1	RepeatMasker	Unknown	7328766	7329016	1808	-	.	ID="RND-3_FAMILY-763";Tend="1241";Tstart="992";shortTE="F";uid="28a6414e-f7cb-4bad-b8a3-29ebeae27e59"
CAJEWF010000008.1	RepeatMasker	DNA	5938029	5938145	543	-	.	ID="RND-5_FAMILY-149";Tend="1355";Tstart="1240";shortTE="F";uid="ef44d4fd-4e82-4b0b-b26b-3861b414d806"
CAJEWF010000008.1	RepeatMasker	DNA	5941468	5942022	3906	-	.	ID="DNA-4_BTA";Tend="554";Tstart="3";shortTE="F";uid="49f10070-38d6-439a-a59b-cbfb46d2a73a"
CAJEWF010000008.1	RepeatMasker	RC/Helitron	7404721	7405035	1829	-	.	ID="RND-1_FAMILY-88";Tend="1511";Tstart="1178";shortTE="F";uid="cd437c52-b016-4e81-8bb7-0aef188c5019"
CAJEWF010000008.1	RepeatMasker	Unknown	14911662	14911783	495	-	.	ID="RND-1_FAMILY-27";Tend="1049";Tstart="926";shortTE="F";uid="ac801acf-eae6-4e7e-aac4-07579b07a1ea"
CAJEWF010000008.1	RepeatMasker	DNA	7605365	7605667	2040	-	.	ID="DNA-11_BTA";Tend="319";Tstart="3";shortTE="F";uid="2cbc72bf-5cd8-4368-9c70-c2507e4394aa"
CAJEWF010000008.1	RepeatMasker	DNA/TcMar-Tc1	1973431	1973800	3014	-	.	ID="RND-1_FAMILY-170";Tend="1360";Tstart="991";shortTE="F";uid="d05b6786-105b-4b7a-98a6-8a25355690d6"
CAJEWF010000008.1	RepeatMasker	DNA	10575505	10575966	2521	-	.	ID="DNA-10_BTA";Tend="434";Tstart="1";shortTE="F";uid="90762fe3-1bb3-405b-9070-9cf671883100"
CAJEWF010000008.1	RepeatMasker	DNA	6392753	6392929	1120	-	.	ID="RND-1_FAMILY-86";Tend="1136";Tstart="960";shortTE="F";uid="e96c53bc-7503-488c-8a22-ceff25900b39"
CAJEWF010000008.1	RepeatMasker	DNA	7617329	7617801	3319	-	.	ID="DNA-1_BTA";Tend="504";Tstart="1";shortTE="F";uid="a8bb58f2-a20f-4d86-a1d8-8abc38e757e5"
CAJEWF010000008.1	RepeatMasker	Unknown	7784695	7784831	423	-	.	ID="RND-1_FAMILY-620";Tend="969";Tstart="834";shortTE="F";uid="da628584-53d7-43fc-9457-0924be162d5d"
CAJEWF010000008.1	RepeatMasker	DNA/CMC	13128385	13128579	643	-	.	ID="RND-1_FAMILY-179";Tend="2209";Tstart="2012";shortTE="F";uid="286bfe5a-6568-447f-a1f1-658d97c0e1ee"
CAJEWF010000008.1	RepeatMasker	DNA/CMC	12121827	12122148	448	-	.	ID="RND-5_FAMILY-965";Tend="2068";Tstart="1760";shortTE="F";uid="643d6c16-e746-4ccf-a8d8-8284cf0ec6ba"
CAJEWF010000008.1	RepeatMasker	DNA/CMC-EnSpm	9700746	9700901	1163	-	.	ID="RND-6_FAMILY-10965";Tend="1080";Tstart="920";shortTE="F";uid="831ea003-60a7-415b-8ed4-2a15e58f8df7"
CAJEWF010000008.1	RepeatMasker	DNA/CMC-EnSpm	6524328	6524498	475	-	.	ID="RND-6_FAMILY-2037";Tend="1561";Tstart="1391";shortTE="F";uid="40501881-fc3e-4bfe-a7f2-03148ccd6879"
CAJEWF010000008.1	RepeatMasker	DNA/CMC-EnSpm	15014196	15014459	910	-	.	ID="RND-6_FAMILY-7144";Tend="1225";Tstart="961";shortTE="F";uid="946f9b8f-6a57-4c7a-8caf-a0383cbcda93"
CAJEWF010000008.1	RepeatMasker	DNA/CMC	1218488	1218660	1017	-	.	ID="RND-1_FAMILY-116";Tend="2458";Tstart="2282";shortTE="F";uid="a5282377-3788-454f-8048-8ba1187efe62"
CAJEWF010000008.1	RepeatMasker	DNA/Maverick	4751539	4751865	2533	-	.	ID="RND-2_FAMILY-28";Tend="1065";Tstart="739";shortTE="F";uid="04a8dc5b-de70-46ba-b613-ee75fbbb23ac"
CAJEWF010000008.1	RepeatMasker	Unknown	3057290	3057531	649	-	.	ID="RND-2_FAMILY-342";Tend="804";Tstart="559";shortTE="F";uid="895cf353-95b7-4f28-9b11-783b22c19a2e"
CAJEWF010000008.1	RepeatMasker	Unknown	7702122	7702499	2751	-	.	ID="RND-1_FAMILY-208";Tend="1327";Tstart="941";shortTE="F";uid="39dd8448-f64a-42ad-b582-3aae23badc44"
CAJEWF010000008.1	RepeatMasker	Unknown	8280987	8281236	657	-	.	ID="RND-4_FAMILY-2665";TEgroup="ctg_8%7CRND-4_FAMILY-2665%7C3";Tend="1109";Tstart="950";shortTE="F";uid="08f9b25a-5d2b-44bd-9102-ba587eecd60b"
CAJEWF010000008.1	RepeatMasker	DNA/CMC	8255960	8256187	1697	-	.	ID="ENSPM-N1_BTA";Tend="228";Tstart="1";shortTE="F";uid="a55ff439-63a3-438f-9c9e-247fa58002d6"
CAJEWF010000008.1	RepeatMasker	Unknown	7615409	7615559	854	-	.	ID="RND-1_FAMILY-40";Tend="1121";Tstart="971";shortTE="F";uid="4703070e-fa32-4c7a-b6c8-0368452da671"
CAJEWF010000008.1	RepeatMasker	LINE/L2	7844245	7844878	3934	-	.	ID="RND-6_FAMILY-1731";Tend="1297";Tstart="646";shortTE="F";uid="3fec997e-11e4-4e51-923b-8add91da09f7"
CAJEWF010000008.1	RepeatMasker	LTR/Gypsy	7593895	7594232	1939	-	.	ID="RND-6_FAMILY-1646";Tend="1518";Tstart="1181";shortTE="F";uid="86c8a3f1-f926-41a8-abe7-40d05d7ac5f1"
CAJEWF010000008.1	RepeatMasker	DNA/CMC-Transib	14844142	14844295	990	-	.	ID="RND-5_FAMILY-2303";Tend="930";Tstart="773";shortTE="F";uid="59685336-01ca-4fa3-8a66-6f00e9336929"
CAJEWF010000008.1	RepeatMasker	DNA	13051053	13051606	4374	-	.	ID="DNA-4_BTA";Tend="554";Tstart="1";shortTE="F";uid="8a7b4b58-3f93-4abf-8961-475bff3fffc3"
CAJEWF010000008.1	RepeatMasker	Unknown	3706387	3706529	477	-	.	ID="RND-3_FAMILY-154";Tend="1207";Tstart="1066";shortTE="F";uid="6552ca81-3207-4c70-a0c1-56e98725aef2"
CAJEWF010000008.1	RepeatMasker	DNA	2999917	3000050	505	-	.	ID="RND-6_FAMILY-116";Tend="1760";Tstart="1625";shortTE="F";uid="caa25994-1faf-480b-a56a-e8cb9ed07822"
CAJEWF010000008.1	RepeatMasker	DNA	3449831	3450012	889	-	.	ID="DNA-11_BTA";Tend="184";Tstart="1";shortTE="F";uid="d5d26685-1ec0-4833-b7c1-18fc98e19622"
CAJEWF010000008.1	RepeatMasker	Unknown	15033275	15034959	3209	-	.	ID="RND-5_FAMILY-1578";Tend="1656";Tstart="1";shortTE="F";uid="2f564252-0b54-473f-9969-52897e102bce"
CAJEWF010000008.1	RepeatMasker	DNA/CMC	3807195	3807429	1691	-	.	ID="RND-5_FAMILY-957";Tend="1087";Tstart="855";shortTE="F";uid="b0c3ed26-93ed-4ac0-9731-bf2a6330f932"
CAJEWF010000008.1	RepeatMasker	DNA	7153489	7153921	2568	-	.	ID="DNA-10_BTA";Tend="434";Tstart="1";shortTE="F";uid="2f6a0741-0239-44f1-b017-3f47b8f223cd"
CAJEWF010000008.1	RepeatMasker	Unknown	13741284	13741532	1452	-	.	ID="RND-1_FAMILY-36";Tend="1201";Tstart="951";shortTE="F";uid="e331adc6-2c20-4204-9503-60d91f8f1057"
CAJEWF010000008.1	RepeatMasker	Unknown	8193408	8193571	1359	-	.	ID="RND-1_FAMILY-22";Tend="990";Tstart="826";shortTE="F";uid="6172b864-7d89-4b78-939b-8794790892aa"
CAJEWF010000008.1	RepeatMasker	DNA	1576535	1576710	1278	-	.	ID="RND-4_FAMILY-1880";Tend="1241";Tstart="1051";shortTE="F";uid="7f4c07a6-5b2e-4890-9c25-20316ce19fac"
CAJEWF010000008.1	RepeatMasker	DNA/TcMar-Tc1	3157716	3157870	599	-	.	ID="RND-1_FAMILY-152";Tend="1429";Tstart="1282";shortTE="F";uid="c5163316-6f10-49d1-9029-961e56466e01"
CAJEWF010000008.1	RepeatMasker	DNA	8190299	8190698	915	-	.	ID="RND-5_FAMILY-1857";TEgroup="ctg_8%7CRND-5_FAMILY-1857%7C2";Tend="4100";Tstart="3776";shortTE="F";uid="dce28db4-b560-43f5-ad86-dab018963024"
CAJEWF010000008.1	RepeatMasker	Unknown	7989055	7989222	1400	-	.	ID="RND-5_FAMILY-652";Tend="1090";Tstart="923";shortTE="F";uid="20c18164-1b9c-418c-bcc1-7f5a1c9ec344"
CAJEWF010000008.1	RepeatMasker	Unknown	8577980	8578217	1601	-	.	ID="RND-4_FAMILY-59";Tend="1120";Tstart="888";shortTE="F";uid="8225f577-1906-4dd6-89a2-70a8bcd0444c"
CAJEWF010000008.1	RepeatMasker	DNA/TcMar-Mariner	7534818	7534965	791	-	.	ID="RND-1_FAMILY-703";Tend="983";Tstart="830";shortTE="F";uid="9ee3e310-eae1-48f6-aa48-f1f08ff8e193"
CAJEWF010000008.1	RepeatMasker	DNA/hAT?	5535921	5536109	1038	-	.	ID="RND-5_FAMILY-1660";Tend="1112";Tstart="924";shortTE="F";uid="2e4c76aa-fa47-49e7-8223-d4ecb8fc58f7"
CAJEWF010000008.1	RepeatMasker	Unknown	6134950	6135443	818	-	.	ID="RND-5_FAMILY-5134";Tend="972";Tstart="494";shortTE="F";uid="c9e0745d-f0bb-45e9-a8d2-a5e295f01a37"
CAJEWF010000008.1	RepeatMasker	LTR/Gypsy	10712209	10712321	684	-	.	ID="GYPSY-15_BTA-LTR";Tend="2207";Tstart="2097";shortTE="F";uid="24da34e2-4c11-4895-ad64-fca5dc817a55"
CAJEWF010000008.1	RepeatMasker	LTR/Copia	1817889	1818032	886	-	.	ID="RND-4_FAMILY-537";Tend="930";Tstart="789";shortTE="F";uid="3aaf672d-58de-486a-b358-c18bee5ecc53"
CAJEWF010000008.1	RepeatMasker	DNA/hAT-Tip100	11508123	11508705	2828	-	.	ID="RND-6_FAMILY-5722";Tend="1887";Tstart="1328";shortTE="F";uid="755c615e-1d10-47c9-8c1d-4bae894e07ff"
CAJEWF010000008.1	RepeatMasker	DNA	5128009	5128251	977	-	.	ID="DNA-5_BTA";Tend="246";Tstart="4";shortTE="F";uid="51bced86-5d21-4d80-9014-81448c656dbc"
CAJEWF010000008.1	RepeatMasker	DNA	5139583	5140038	3001	-	.	ID="dna-10_bta";Tend="432";Tstart="1";shortTE="F";uid="faba7e02-8b9a-4379-9e0f-49c918a8e061"
CAJEWF010000008.1	RepeatMasker	DNA/CMC-Chapaev-3	4137839	4137984	1205	-	.	ID="RND-6_FAMILY-649";Tend="1911";Tstart="1766";shortTE="F";uid="46020a31-de30-4e86-95e8-1987587964f5"
CAJEWF010000008.1	RepeatMasker	Unknown	1619251	1619395	709	-	.	ID="RND-6_FAMILY-1750";Tend="997";Tstart="856";shortTE="F";uid="ae6bd743-8a25-4101-a0bf-23788dc1de45"
CAJEWF010000008.1	RepeatMasker	RC/Helitron	7706974	7707211	1836	-	.	ID="HELITRON-N2_BTA";Tend="821";Tstart="592";shortTE="F";uid="b4b3e034-3378-4e06-9b67-46380aa7a547"
CAJEWF010000008.1	RepeatMasker	DNA	7326280	7327210	7176	-	.	ID="RND-1_FAMILY-979";Tend="1795";Tstart="887";shortTE="F";uid="808457b6-af13-4f29-9c25-60d1631bf102"
CAJEWF010000008.1	RepeatMasker	LTR/Gypsy	12968651	12968822	551	-	.	ID="RND-6_FAMILY-417";Tend="1081";Tstart="911";shortTE="F";uid="214e6280-5eb0-4971-bcb1-14faf151e0f0"
CAJEWF010000008.1	RepeatMasker	DNA/PIF-Spy	10441441	10443508	5975	-	.	ID="rnd-5_family-3006";Tend="2734";Tstart="316";shortTE="F";uid="a9b07f32-6ca4-41b4-9678-d843f6761854"
CAJEWF010000008.1	RepeatMasker	Unknown	1712375	1712614	487	-	.	ID="RND-4_FAMILY-998";Tend="1250";Tstart="993";shortTE="F";uid="d626be44-5458-451b-8966-700342befaa4"
CAJEWF010000008.1	RepeatMasker	Unknown	9941752	9941983	1899	-	.	ID="RND-6_FAMILY-475";Tend="1086";Tstart="863";shortTE="F";uid="800b942c-5334-4598-acf6-36a55a8f5eb8"
CAJEWF010000008.1	RepeatMasker	DNA/hAT-Tip100	3579155	3579293	555	-	.	ID="RND-5_FAMILY-3189";Tend="1683";Tstart="1544";shortTE="F";uid="5d0a38da-5b94-4b32-a5a9-6f1b72d3aaab"
CAJEWF010000008.1	RepeatMasker	Unknown	5401477	5401741	755	-	.	ID="RND-4_FAMILY-227";Tend="1237";Tstart="982";shortTE="F";uid="1f99b3be-cb67-4145-85f0-926ec06b299c"
CAJEWF010000008.1	RepeatMasker	DNA	643796	645616	12659	-	.	ID="rnd-6_family-1147";Tend="3347";Tstart="1805";shortTE="F";uid="7fa0ee24-a8a9-4ddc-be13-9cf145207fc0"
CAJEWF010000008.1	RepeatMasker	DNA/PIF-Harbinger	5561739	5562027	755	-	.	ID="RND-4_FAMILY-1090";Tend="723";Tstart="432";shortTE="F";uid="07ee79e5-9aca-4601-9934-3d14aecf39b3"
CAJEWF010000008.1	RepeatMasker	DNA	2571226	2571452	678	-	.	ID="DNA-5_BTA";Tend="255";Tstart="12";shortTE="F";uid="01d2a6cb-b9c4-4452-9cf4-f5a5aa2ca75f"
CAJEWF010000008.1	RepeatMasker	LTR/Copia	14422987	14423588	3255	-	.	ID="RND-3_FAMILY-132";Tend="1090";Tstart="498";shortTE="F";uid="6a899fd9-8e25-48a3-839d-523c3e0c2ba8"
CAJEWF010000008.1	RepeatMasker	Unknown	4300639	4300881	789	-	.	ID="RND-6_FAMILY-1831";Tend="2435";Tstart="2190";shortTE="F";uid="330ed699-4e31-4998-a16b-a748a86bdf55"
CAJEWF010000008.1	RepeatMasker	LINE/Penelope	10268730	10268931	1398	-	.	ID="RND-6_FAMILY-698";Tend="2443";Tstart="2245";shortTE="F";uid="57cb48d1-7f82-4683-ad4f-8c5c5b325dd5"
CAJEWF010000008.1	RepeatMasker	LINE/I-Jockey	11593533	11593659	431	-	.	ID="RND-6_FAMILY-5320";Tend="863";Tstart="736";shortTE="F";uid="94bba728-7357-4037-a071-4f985f2dee6d"
CAJEWF010000008.1	RepeatMasker	Unknown	7869465	7869583	655	-	.	ID="RND-6_FAMILY-1748";Tend="1151";Tstart="1033";shortTE="F";uid="aa9df3f2-4ead-4bcc-8a6d-2fffe2168f0d"
CAJEWF010000008.1	RepeatMasker	DNA/CMC-EnSpm	8973973	8974092	625	-	.	ID="RND-6_FAMILY-813";Tend="1119";Tstart="999";shortTE="F";uid="1314f2da-44a3-4e68-90ba-8d5b47016973"
CAJEWF010000008.1	RepeatMasker	Unknown	7428142	7428379	1819	-	.	ID="RND-1_FAMILY-514";Tend="1087";Tstart="850";shortTE="F";uid="b8c43db1-c7ff-487e-a0db-3124a135a0ea"
CAJEWF010000008.1	RepeatMasker	DNA	12181304	12181547	936	-	.	ID="RND-5_FAMILY-4858";Tend="410";Tstart="145";shortTE="F";uid="a2aea265-ae38-4db6-b306-19edf41b9d9e"
CAJEWF010000008.1	RepeatMasker	DNA/Sola-2	12443823	12443973	489	-	.	ID="SOLA2-N1_BTA";Tend="1916";Tstart="1762";shortTE="F";uid="a2b98575-83f5-4c94-999a-578f1a7e348e"
CAJEWF010000008.1	RepeatMasker	RC/Helitron	11059115	11059335	431	-	.	ID="RND-4_FAMILY-83";Tend="2092";Tstart="1851";shortTE="F";uid="f829012b-f943-4c46-8d32-3aa89cbf0df6"
CAJEWF010000008.1	RepeatMasker	DNA	3356210	3356640	1881	-	.	ID="DNA-1_BTA";Tend="446";Tstart="11";shortTE="F";uid="a056cd9c-9d92-44b1-8aa4-8035eab18a62"
CAJEWF010000008.1	RepeatMasker	Unknown	3554693	3554907	1487	-	.	ID="RND-3_FAMILY-154";Tend="1198";Tstart="966";shortTE="F";uid="bcfbaa29-c38a-4092-a314-838bf1dad849"
CAJEWF010000008.1	RepeatMasker	DNA/Sola-1	515042	519238	30014	-	.	ID="RND-6_FAMILY-542";Tend="3999";Tstart="1";shortTE="F";uid="4371354a-e55a-473d-b99c-246f23fd9073"
CAJEWF010000008.1	RepeatMasker	LTR/Gypsy	1673216	1673470	1402	-	.	ID="RND-6_FAMILY-1646";Tend="1240";Tstart="986";shortTE="F";uid="dcdc0b97-3c70-4a44-8a8c-1af5e1773aa4"
CAJEWF010000008.1	RepeatMasker	LINE/L2	11393125	11393384	2083	-	.	ID="RND-1_FAMILY-164";Tend="1178";Tstart="916";shortTE="F";uid="f81a76dc-7621-4603-aa82-9deadadee827"
CAJEWF010000008.1	RepeatMasker	DNA/hAT-Tip100	5858756	5859413	4173	-	.	ID="RND-6_FAMILY-5722";Tend="1840";Tstart="1182";shortTE="F";uid="6c1134f6-0d88-4936-89e2-958a75462b78"
CAJEWF010000008.1	RepeatMasker	DNA/CMC-EnSpm	7121157	7121566	3077	-	.	ID="ENSPM-N3_BTA";Tend="414";Tstart="1";shortTE="F";uid="f7391128-a785-4883-bd19-98e249894e44"
CAJEWF010000008.1	RepeatMasker	DNA/hAT?	11494052	11494226	905	-	.	ID="HAT-N6_BTA";Tend="198";Tstart="25";shortTE="F";uid="2f068d63-a447-4e0a-8e78-62cf49d05d71"
CAJEWF010000008.1	RepeatMasker	DNA	7252364	7252483	491	-	.	ID="RND-6_FAMILY-8975";Tend="710";Tstart="591";shortTE="F";uid="1208ae6f-2178-486d-b57d-cb8b6e425446"
CAJEWF010000008.1	RepeatMasker	LTR/Gypsy	2913378	2914072	1708	-	.	ID="RND-3_FAMILY-29";Tend="1815";Tstart="1083";shortTE="F";uid="224c0f90-7167-4808-b160-bfca5cdca5d1"
CAJEWF010000008.1	RepeatMasker	DNA/CMC-Chapaev-3	6899971	6900131	442	-	.	ID="RND-6_FAMILY-649";Tend="1925";Tstart="1762";shortTE="F";uid="b0a0e1b6-5f38-4f90-a3d2-e4fa0a76ca07"
CAJEWF010000008.1	RepeatMasker	Unknown	5023378	5023630	764	-	.	ID="RND-6_FAMILY-1679";Tend="1012";Tstart="735";shortTE="F";uid="8f4f2440-c542-4787-9681-e993fc86fba0"
CAJEWF010000008.1	RepeatMasker	DNA/CMC-EnSpm	11098069	11098233	1191	-	.	ID="rnd-6_family-10965";Tend="1068";Tstart="922";shortTE="F";uid="8c315e1a-e75c-45ee-8c97-02ffa8e463e2"
CAJEWF010000008.1	RepeatMasker	DNA/hAT-Tip100	13396846	13397396	2319	-	.	ID="RND-5_FAMILY-4888";Tend="1644";Tstart="1066";shortTE="F";uid="0e83488a-06d9-48c4-afaf-6dac9d6e5005"
CAJEWF010000008.1	RepeatMasker	Unknown	13218367	13218563	1296	-	.	ID="RND-4_FAMILY-384";Tend="1006";Tstart="802";shortTE="F";uid="ca39d7d1-b0aa-4c5d-a245-990b87ac06db"
CAJEWF010000008.1	RepeatMasker	DNA/CMC-EnSpm	3598645	3599033	3214	-	.	ID="ENSPM-N3_BTA";Tend="414";Tstart="1";shortTE="F";uid="ad4732b4-b4aa-473a-b360-a12be978e4b8"
CAJEWF010000008.1	RepeatMasker	DNA	7084704	7084961	1314	-	.	ID="RND-1_FAMILY-59";Tend="1245";Tstart="990";shortTE="F";uid="30a30128-a2a6-475c-b489-eb526ae06fea"
CAJEWF010000008.1	RepeatMasker	DNA	13572987	13573127	846	-	.	ID="dna4-17b_bta";Tend="123";Tstart="1";shortTE="F";uid="466d301f-737c-4c56-b615-2eb45a96eb9f"
CAJEWF010000008.1	RepeatMasker	SINE/5S	73969	74235	1401	-	.	ID="RND-5_FAMILY-1899";Tend="1841";Tstart="1569";shortTE="F";uid="7afdf271-7387-4ece-be75-b7e77d7f2b16"
CAJEWF010000008.1	RepeatMasker	Unknown	14335417	14335682	592	-	.	ID="RND-4_FAMILY-315";Tend="1343";Tstart="1069";shortTE="F";uid="5b4cb3d4-862e-4ce2-b05a-ecaa7fb922d9"
CAJEWF010000008.1	RepeatMasker	DNA/Kolobok	1594947	1595115	468	-	.	ID="RND-6_FAMILY-2985";Tend="4317";Tstart="4162";shortTE="F";uid="f13b1996-be7a-4b5f-9f2f-f3c15ebac3dd"
CAJEWF010000008.1	RepeatMasker	DNA	9959618	9959779	523	-	.	ID="RND-6_FAMILY-1167";Tend="1622";Tstart="1462";shortTE="F";uid="18a5c6d2-8344-4434-b958-1a46d10dff77"
CAJEWF010000008.1	RepeatMasker	Unknown	7789014	7789728	6435	-	.	ID="RND-6_FAMILY-2300";Tend="2681";Tstart="1966";shortTE="F";uid="1a492ee5-4b19-42ba-a594-baa3d6c6701e"
CAJEWF010000008.1	RepeatMasker	Unknown	4905193	4905353	1117	-	.	ID="RND-1_FAMILY-363";Tend="1053";Tstart="893";shortTE="F";uid="c200108f-ca1f-4ab4-a332-4ec8bdf2a8f2"
CAJEWF010000008.1	RepeatMasker	Unknown	5302972	5303186	786	-	.	ID="RND-6_FAMILY-2709";Tend="1228";Tstart="981";shortTE="F";uid="17066fb8-e17f-4180-b8bf-25e8f12b7dac"
CAJEWF010000008.1	RepeatMasker	DNA/CMC-EnSpm	11554562	11554687	606	-	.	ID="RND-6_FAMILY-4914";Tend="3634";Tstart="3516";shortTE="F";uid="da832ff6-047a-4a71-b0ec-306e996fd360"
CAJEWF010000008.1	RepeatMasker	Unknown	13376887	13377009	603	-	.	ID="RND-4_FAMILY-315";Tend="1282";Tstart="1160";shortTE="F";uid="5e9141b1-8c22-43b3-8182-db889fd6b2e3"
CAJEWF010000008.1	RepeatMasker	DNA/PIF-Spy	10010214	10010389	816	-	.	ID="ISL2EU-2N1_BTA";Tend="187";Tstart="4";shortTE="F";uid="21b8ed0b-8ebc-4d36-b275-006fcf59f7ba"
CAJEWF010000008.1	RepeatMasker	DNA/TcMar-Mariner	8548249	8548414	401	-	.	ID="RND-6_FAMILY-15037";Tend="899";Tstart="745";shortTE="F";uid="5774f221-ec8a-4c67-8071-6de960a70518"
CAJEWF010000008.1	RepeatMasker	DNA/PIF-Spy	10921911	10922074	1174	-	.	ID="ISL2EU-N2_BTA";Tend="164";Tstart="1";shortTE="F";uid="3db7b523-47b8-452d-84d7-5a51af3c125e"
CAJEWF010000008.1	RepeatMasker	Unknown	3354276	3354403	600	-	.	ID="RND-1_FAMILY-27";Tend="1043";Tstart="915";shortTE="F";uid="63fbf60e-3bc6-4b26-97fb-9e7af95f0cee"
CAJEWF010000008.1	RepeatMasker	DNA/TcMar-Tc1	4371330	4371437	456	-	.	ID="RND-6_FAMILY-2291";Tend="1589";Tstart="1482";shortTE="F";uid="9c2df609-bc92-4bbc-9bd7-f9b670f30b2a"
CAJEWF010000008.1	RepeatMasker	DNA	4969817	4971423	3390	-	.	ID="RND-5_FAMILY-398";TEgroup="ctg_8%7CRND-5_FAMILY-398%7C2";Tend="4615";Tstart="2928";shortTE="F";uid="0df5c702-8969-425f-ac4c-33eac105b2d3"
CAJEWF010000008.1	RepeatMasker	DNA/CMC-EnSpm	5604553	5604822	1363	-	.	ID="RND-4_FAMILY-447";Tend="1215";Tstart="953";shortTE="F";uid="4932518d-f7d7-4c07-ae76-1244fda0e412"
CAJEWF010000008.1	RepeatMasker	DNA	7867739	7867869	1036	-	.	ID="RND-6_FAMILY-4740";Tend="1355";Tstart="1224";shortTE="F";uid="b05030a8-50e1-4104-91bd-ed7e5da2c01d"
CAJEWF010000008.1	RepeatMasker	DNA/CMC-EnSpm	10856445	10856589	1171	-	.	ID="RND-3_FAMILY-131";Tend="1193";Tstart="1049";shortTE="F";uid="b9180387-d57e-463e-b2ca-cd7feb26e0f4"
CAJEWF010000008.1	RepeatMasker	DNA	3366519	3366626	874	-	.	ID="DNA4-17B_BTA";Tend="255";Tstart="148";shortTE="F";uid="5736850c-2b0f-40f1-9420-a52d70d48a9d"
CAJEWF010000008.1	RepeatMasker	DNA/CMC-EnSpm	1701234	1701430	1343	-	.	ID="RND-1_FAMILY-56";Tend="1151";Tstart="954";shortTE="F";uid="72c5e349-c241-4890-91cc-23e368068b5b"
CAJEWF010000008.1	RepeatMasker	DNA	1651681	1652185	3799	-	.	ID="DNA-1_BTA";Tend="504";Tstart="1";shortTE="F";uid="7a82869b-6d1a-41ca-98a8-c024b8ffa891"
CAJEWF010000008.1	RepeatMasker	Unknown	13252770	13253162	1468	-	.	ID="RND-6_FAMILY-1891";Tend="1332";Tstart="978";shortTE="F";uid="4dd452e6-bfb3-46de-a0ea-52a73c8179d6"
CAJEWF010000008.1	RepeatMasker	LTR/Gypsy	6228993	6229161	559	-	.	ID="GYPSY-3_BTA-I";Tend="11895";Tstart="11715";shortTE="F";uid="04d30c7c-b59c-4731-a0b3-4b29fb551b6b"
CAJEWF010000008.1	RepeatMasker	Unknown	11671159	11671420	681	-	.	ID="RND-1_FAMILY-415";Tend="5114";Tstart="4876";shortTE="F";uid="c92cc8e2-b78f-4c76-81eb-8f63825d6aae"
CAJEWF010000008.1	RepeatMasker	LTR/Gypsy	3179321	3179561	1497	-	.	ID="RND-1_FAMILY-321";Tend="1166";Tstart="928";shortTE="F";uid="9b0bbd9c-8e34-4d6c-b3c3-7862dfcf775a"
CAJEWF010000008.1	RepeatMasker	DNA	6006649	6006975	720	-	.	ID="DNA-4_BTA";Tend="335";Tstart="2";shortTE="F";uid="691deb9a-e7da-4774-85f5-bbd8f744133b"
CAJEWF010000008.1	RepeatMasker	Unknown	6416259	6416395	432	-	.	ID="RND-1_FAMILY-70";Tend="1229";Tstart="1084";shortTE="F";uid="9684ae2b-0aa6-437c-9663-4782af36b71a"
CAJEWF010000008.1	RepeatMasker	Unknown	11997890	11998015	612	-	.	ID="RND-1_FAMILY-37";Tend="1044";Tstart="905";shortTE="F";uid="548c813c-f164-48cc-a153-b255968d387a"
CAJEWF010000008.1	RepeatMasker	DNA	14849171	14849291	465	-	.	ID="RND-5_FAMILY-149";Tend="1361";Tstart="1243";shortTE="F";uid="a7fa24e0-7991-455d-92e2-988c7d4fc014"
CAJEWF010000008.1	RepeatMasker	Unknown	11796759	11796875	633	-	.	ID="RND-4_FAMILY-317";Tend="1087";Tstart="972";shortTE="F";uid="dceff041-1f36-4df2-8a27-fcd271b0daa9"
CAJEWF010000008.1	RepeatMasker	DNA	1289230	1289347	516	-	.	ID="RND-6_FAMILY-2621";Tend="1705";Tstart="1587";shortTE="F";uid="62cf5ec8-cc5a-4712-90dd-e06be9a0f4ff"
CAJEWF010000008.1	RepeatMasker	DNA	10722556	10723078	1144	-	.	ID="DNA-4_BTA";Tend="554";Tstart="30";shortTE="F";uid="dcdc31a6-226e-4c9b-996c-e0dc47a19343"
CAJEWF010000008.1	RepeatMasker	DNA/hAT-hATm	14041172	14041430	450	-	.	ID="RND-6_FAMILY-6583";Tend="1434";Tstart="1172";shortTE="F";uid="c71e3268-b4ee-40de-90da-4f5f8eabe369"
CAJEWF010000008.1	RepeatMasker	Unknown	1874915	1875330	2760	-	.	ID="RND-6_FAMILY-10792";Tend="1412";Tstart="997";shortTE="F";uid="897f69ca-d9a4-4cce-89aa-2ac389763138"
CAJEWF010000008.1	RepeatMasker	DNA	10207971	10208107	990	-	.	ID="dna4-17b_bta";Tend="122";Tstart="1";shortTE="F";uid="eb5bc327-8ac0-4624-90e8-dadcdb1b4551"
CAJEWF010000008.1	RepeatMasker	DNA/CMC-EnSpm	14507569	14507690	528	-	.	ID="RND-6_FAMILY-813";Tend="1119";Tstart="998";shortTE="F";uid="e0507a38-770f-4a81-bcef-5da00a18c6fe"
CAJEWF010000008.1	RepeatMasker	DNA/hAT?	14295148	14295410	1405	-	.	ID="HAT-N6_BTA";Tend="272";Tstart="3";shortTE="F";uid="934a4db6-b094-4e60-b49d-5b2fe961e6f4"
CAJEWF010000008.1	RepeatMasker	LTR/Gypsy	1796049	1796303	1884	-	.	ID="RND-6_FAMILY-1649";Tend="1400";Tstart="1144";shortTE="F";uid="6a3dcc80-68a5-4a5d-9dbb-4df13d68e664"
CAJEWF010000008.1	RepeatMasker	Unknown	12903490	12903897	2923	-	.	ID="RND-5_FAMILY-914";Tend="1318";Tstart="910";shortTE="F";uid="5a3cced4-ead4-44c6-9f3b-a71e5a2b3015"
CAJEWF010000008.1	RepeatMasker	LTR/Gypsy	6244221	6244979	4076	-	.	ID="GYPSY-3_BTA-LTR";Tend="792";Tstart="1";shortTE="F";uid="32779f81-2179-4c70-bde3-68064c4a8345"
CAJEWF010000008.1	RepeatMasker	DNA	9196402	9196550	645	-	.	ID="DNA-11_BTA";Tend="551";Tstart="380";shortTE="F";uid="28e429cb-ecde-4aca-b83e-140409db3586"
CAJEWF010000008.1	RepeatMasker	Unknown	607912	608034	496	-	.	ID="RND-6_FAMILY-5627";Tend="1273";Tstart="1137";shortTE="F";uid="0c04d83f-c09b-420d-8352-1a2450efcbb8"
CAJEWF010000008.1	RepeatMasker	DNA	1483694	1483956	1531	-	.	ID="DNA-11_BTA";Tend="551";Tstart="277";shortTE="F";uid="197c4856-95d8-4875-8f34-55a3cdedfe80"
CAJEWF010000008.1	RepeatMasker	DNA/hAT-Tip100	5098899	5099075	1031	-	.	ID="RND-1_FAMILY-474";Tend="1091";Tstart="925";shortTE="F";uid="d228afa3-cb95-447a-85ef-5a2cc0a126e7"
CAJEWF010000008.1	RepeatMasker	DNA/hAT-Tip100	14102469	14102665	1538	-	.	ID="RND-1_FAMILY-65";Tend="943";Tstart="748";shortTE="F";uid="f25a217c-1bf7-4869-a734-3b8abf8b692d"
CAJEWF010000008.1	RepeatMasker	DNA/Sola-2	4280814	4280959	570	-	.	ID="RND-5_FAMILY-866";Tend="8463";Tstart="8325";shortTE="F";uid="bf3133d3-b92b-4f66-97f9-6e53b0d3d659"
CAJEWF010000008.1	RepeatMasker	Unknown	6125911	6126153	1717	-	.	ID="RND-5_FAMILY-2302";Tend="1202";Tstart="950";shortTE="F";uid="2e6343d5-6c35-42ac-bec5-141509e1d57c"
CAJEWF010000008.1	RepeatMasker	DNA/CMC-Transib	11810397	11810547	960	-	.	ID="RND-5_FAMILY-2303";Tend="929";Tstart="779";shortTE="F";uid="c67d823d-cd02-423a-80a5-b481c6acb832"
CAJEWF010000008.1	RepeatMasker	RC/Helitron	844309	844424	570	-	.	ID="RND-1_FAMILY-679";Tend="2278";Tstart="2158";shortTE="F";uid="55cec159-c89a-462a-8a69-a6a4e3f42a05"
CAJEWF010000008.1	RepeatMasker	Unknown	7776509	7776637	643	-	.	ID="RND-6_FAMILY-5162";Tend="4196";Tstart="4067";shortTE="F";uid="50f223e9-a53c-47f1-b4b5-3416b693e127"
CAJEWF010000008.1	RepeatMasker	DNA	13265814	13265963	731	-	.	ID="RND-6_FAMILY-2572";Tend="2045";Tstart="1896";shortTE="F";uid="7f2564f6-25ad-4cbd-8a5e-0b117b4bc694"
CAJEWF010000008.1	RepeatMasker	DNA/hAT?	8594999	8595135	1149	-	.	ID="HAT-N6_BTA";Tend="139";Tstart="2";shortTE="F";uid="7b10d499-7f7b-4f13-8609-c0dcc6de8102"
CAJEWF010000008.1	RepeatMasker	LTR/Gypsy	2619053	2619511	2428	-	.	ID="RND-6_FAMILY-1649";Tend="1409";Tstart="964";shortTE="F";uid="017da838-b1dd-4204-a3b1-e582a5ce8e7f"
CAJEWF010000008.1	RepeatMasker	LTR/Gypsy	14435707	14435941	1190	-	.	ID="RND-3_FAMILY-25";Tend="1323";Tstart="1087";shortTE="F";uid="1675487d-fcf6-44ed-a1ea-d7d13f38d0a8"
CAJEWF010000008.1	RepeatMasker	Unknown	9309309	9309473	1203	-	.	ID="RND-6_FAMILY-11";Tend="1077";Tstart="912";shortTE="F";uid="e8e67a99-656f-4511-a100-03a06430378a"
CAJEWF010000008.1	RepeatMasker	DNA/CMC-Transib	10818754	10818912	1036	-	.	ID="RND-5_FAMILY-2303";Tend="922";Tstart="767";shortTE="F";uid="1dca0540-d2c7-4d9c-af32-0bc4a0a233f3"
CAJEWF010000008.1	RepeatMasker	DNA	14177527	14177773	736	-	.	ID="RND-3_FAMILY-28";Tend="1250";Tstart="999";shortTE="F";uid="d7084df1-c0c7-45bf-b6fd-e3d79f1818b6"
CAJEWF010000008.1	RepeatMasker	DNA	12808042	12808303	1882	-	.	ID="RND-5_FAMILY-2645";Tend="1267";Tstart="1008";shortTE="F";uid="fca6662f-4389-4094-9b9b-9c0b02ba4e26"
CAJEWF010000008.1	RepeatMasker	DNA/Kolobok	14369438	14369667	1902	-	.	ID="RND-6_FAMILY-6547";Tend="884";Tstart="655";shortTE="F";uid="2d15323b-73bf-4f50-9a71-51714b09169e"
CAJEWF010000008.1	RepeatMasker	LTR/Gypsy	2324263	2324725	1371	-	.	ID="GYPSY-1_BTA-I";Tend="3211";Tstart="2724";shortTE="F";uid="9a1b283d-16aa-4866-becd-58e1c94284ff"
CAJEWF010000008.1	RepeatMasker	DNA	11596933	11597115	495	-	.	ID="DNA-5_BTA";Tend="238";Tstart="58";shortTE="F";uid="a98671d8-ddc9-470f-a2e9-ffaaea86d174"
CAJEWF010000008.1	RepeatMasker	DNA/CMC-Transib	12334555	12334928	903	-	.	ID="RND-5_FAMILY-2303";TEgroup="ctg_8%7CRND-5_FAMILY-2303%7C16";Tend="949";Tstart="792";shortTE="F";uid="72679f7f-009e-4358-9ad1-517d721fee77"
CAJEWF010000008.1	RepeatMasker	Unknown	11435464	11435635	1040	-	.	ID="RND-2_FAMILY-63";Tend="1031";Tstart="872";shortTE="F";uid="205f21b9-5580-4261-ae7a-60e4516e2624"
CAJEWF010000008.1	RepeatMasker	DNA	652852	653082	978	-	.	ID="DNA-11_BTA";Tend="225";Tstart="1";shortTE="F";uid="984f4369-ea7c-4ee9-9404-db4ad0fdcafe"
CAJEWF010000008.1	RepeatMasker	DNA	9771051	9771155	488	-	.	ID="RND-6_FAMILY-5164";Tend="3540";Tstart="3436";shortTE="F";uid="39fc2ccd-386c-4c3c-a2d6-ffd6f63ed2ae"
CAJEWF010000008.1	RepeatMasker	Unknown	7254825	7254985	469	-	.	ID="RND-2_FAMILY-63";Tend="1032";Tstart="870";shortTE="F";uid="4c9bbfdd-ccb1-4238-ad2f-738508537fea"
CAJEWF010000008.1	RepeatMasker	DNA	5437958	5438093	1088	-	.	ID="RND-5_FAMILY-1857";Tend="4715";Tstart="4580";shortTE="F";uid="7bb2a152-26cc-41eb-ae79-b23f40614224"
CAJEWF010000008.1	RepeatMasker	Unknown	8438416	8438660	1580	-	.	ID="RND-5_FAMILY-1778";Tend="1149";Tstart="905";shortTE="F";uid="1da4b709-1c97-4665-b284-c7b95759d0b7"
CAJEWF010000008.1	RepeatMasker	DNA/Sola-2	3863821	3864064	615	-	.	ID="RND-6_FAMILY-5446";Tend="2752";Tstart="2520";shortTE="F";uid="13cfb5ad-d4e2-47f9-8d93-40ea71439504"
CAJEWF010000008.1	RepeatMasker	DNA/CMC-EnSpm	10219078	10219455	600	-	.	ID="RND-6_FAMILY-2037";TEgroup="ctg_8%7CRND-6_FAMILY-2037%7C2";Tend="1406";Tstart="1260";shortTE="F";uid="7f868aa2-999e-4cfd-a6ae-e4906e8b892f"
CAJEWF010000008.1	RepeatMasker	DNA/CMC-Chapaev-3	8270766	8271019	798	-	.	ID="RND-6_FAMILY-649";Tend="2591";Tstart="2355";shortTE="F";uid="cbfd36a6-42ba-40c0-967d-8a7562cda0d6"
CAJEWF010000008.1	RepeatMasker	Unknown	13355141	13355301	596	-	.	ID="RND-1_FAMILY-818";Tend="893";Tstart="734";shortTE="F";uid="01327cf5-4eae-4b7a-913a-cedd5e678159"
CAJEWF010000008.1	RepeatMasker	DNA	6828534	6828778	531	-	.	ID="RND-5_FAMILY-2631";Tend="4201";Tstart="3948";shortTE="F";uid="bbdd3839-6377-4eec-b9c3-857b3aee3a57"
CAJEWF010000008.1	RepeatMasker	LINE/L2	15029885	15029990	823	-	.	ID="RND-6_FAMILY-7492";Tend="936";Tstart="831";shortTE="F";uid="ee69c20f-7d1e-4d5d-b172-44c64516cc32"
CAJEWF010000008.1	RepeatMasker	DNA	12971813	12977314	42646	-	.	ID="RND-6_FAMILY-1215";Tend="5928";Tstart="506";shortTE="F";uid="0a83d2da-1e49-44f3-a92e-bc2229a077e1"
CAJEWF010000008.1	RepeatMasker	LTR/Gypsy	11923183	11923334	692	-	.	ID="RND-6_FAMILY-417";Tend="1064";Tstart="918";shortTE="F";uid="f85d43b6-9873-4167-b06f-d0d87ea132a8"
CAJEWF010000008.1	RepeatMasker	DNA/CMC	7551940	7552152	928	-	.	ID="RND-5_FAMILY-957";Tend="1086";Tstart="880";shortTE="F";uid="0bbc2c47-078f-4bff-b558-c2052c6ee5ed"
CAJEWF010000008.1	RepeatMasker	RC/Helitron	2027581	2027956	1038	-	.	ID="RND-4_FAMILY-1138";Tend="1309";Tstart="919";shortTE="F";uid="842a05f0-0c91-4ff0-bb89-afcb8cc7207d"
CAJEWF010000008.1	RepeatMasker	DNA	7088599	7088851	1409	-	.	ID="DNA-5_BTA";Tend="255";Tstart="3";shortTE="F";uid="d8d8cd38-cea4-4324-b91f-b728895f6a66"
CAJEWF010000008.1	RepeatMasker	DNA	2785401	2785954	4670	-	.	ID="DNA-4_BTA";Tend="554";Tstart="1";shortTE="F";uid="158223a9-8c2f-4475-9199-edab8e00eacb"
CAJEWF010000008.1	RepeatMasker	Unknown	11838739	11838915	1292	-	.	ID="RND-4_FAMILY-384";Tend="1011";Tstart="835";shortTE="F";uid="d9a18d85-41a9-4459-980d-a1d0389886ae"
CAJEWF010000008.1	RepeatMasker	LINE/I	13905385	13905560	1176	-	.	ID="NIMB-1_BTA";Tend="5572";Tstart="5393";shortTE="F";uid="e45ecebe-f324-40a5-a1d5-84ae566dab62"
CAJEWF010000008.1	RepeatMasker	DNA/hAT-Tip100	8402640	8402761	704	-	.	ID="HAT-N2_BTA";Tend="120";Tstart="1";shortTE="F";uid="9283b4da-52e6-4153-9cc5-856555774087"
CAJEWF010000008.1	RepeatMasker	LTR/Gypsy	4476475	4476640	478	-	.	ID="RND-3_FAMILY-25";Tend="1394";Tstart="1228";shortTE="F";uid="21e205e8-631a-43c4-9dd6-2d81e5a9bf84"
CAJEWF010000008.1	RepeatMasker	Unknown	12157694	12157863	956	-	.	ID="RND-1_FAMILY-381";Tend="951";Tstart="793";shortTE="F";uid="09900643-9589-4a6d-92c0-6e9eef728adc"
CAJEWF010000008.1	RepeatMasker	DNA/TcMar-Tc1	2498107	2500645	12827	-	.	ID="rnd-1_family-32";Tend="2541";Tstart="1";shortTE="F";uid="2256773d-dc71-49de-92cd-036f7986ba61"
CAJEWF010000008.1	RepeatMasker	Unknown	4756083	4756192	721	-	.	ID="RND-1_FAMILY-37";Tend="1011";Tstart="898";shortTE="F";uid="c0a0675f-73d2-4100-8f65-ed9302a60fbe"
CAJEWF010000008.1	RepeatMasker	Unknown	3698501	3698614	564	-	.	ID="RND-1_FAMILY-27";Tend="1021";Tstart="909";shortTE="F";uid="48a7370d-19c5-4275-8607-15ed36a0accd"
CAJEWF010000008.1	RepeatMasker	RC/Helitron	1561396	1562216	6528	-	.	ID="HELITRON-N2_BTA";Tend="821";Tstart="1";shortTE="F";uid="fa2c0b3c-2a6d-4fa8-9060-b7eeb72d4212"
CAJEWF010000008.1	RepeatMasker	LTR/Gypsy	9173059	9173216	566	-	.	ID="RND-6_FAMILY-1646";Tend="1136";Tstart="918";shortTE="F";uid="12ca1e07-1113-454b-8401-b61e4eedb93e"
CAJEWF010000008.1	RepeatMasker	DNA	8642272	8642443	764	-	.	ID="RND-5_FAMILY-3441";Tend="2649";Tstart="2478";shortTE="F";uid="3b587bc1-810f-4389-ab94-0af8f26625af"
CAJEWF010000008.1	RepeatMasker	LINE/R1	12478421	12478589	700	-	.	ID="RND-6_FAMILY-1164";Tend="2942";Tstart="2771";shortTE="F";uid="da8a8d5a-1c98-4301-8800-956568c55f23"
CAJEWF010000008.1	RepeatMasker	DNA	4579028	4581515	20735	-	.	ID="RND-5_FAMILY-792";Tend="3917";Tstart="1447";shortTE="F";uid="9274687d-1d69-426c-8a73-9c54fc4326c0"
CAJEWF010000008.1	RepeatMasker	DNA/TcMar-Tc4	11270128	11270511	1491	-	.	ID="RND-1_FAMILY-764";Tend="1413";Tstart="1027";shortTE="F";uid="ede076c9-77ca-4fd1-9dd3-716b867320e1"
CAJEWF010000008.1	RepeatMasker	DNA	5119620	5119827	1037	-	.	ID="DNA-11_BTA";Tend="549";Tstart="366";shortTE="F";uid="199513d9-3de6-4730-813a-a52e199b5483"
CAJEWF010000008.1	RepeatMasker	DNA/Sola-2	7940721	7944666	18442	-	.	ID="RND-1_FAMILY-872";Tend="5429";Tstart="1447";shortTE="F";uid="e4b7e218-cdd4-4c91-8df5-819c2890942a"
CAJEWF010000008.1	RepeatMasker	DNA	1742543	1742680	1015	-	.	ID="dna4-17b_bta";Tend="276";Tstart="154";shortTE="F";uid="3cbfe35a-df69-438f-8144-ea923c15a856"
CAJEWF010000008.1	RepeatMasker	DNA/CMC	14215639	14215898	2043	-	.	ID="RND-1_FAMILY-3";Tend="1162";Tstart="902";shortTE="F";uid="06ccb90d-5527-4268-8771-1b11d4d06e8a"
CAJEWF010000008.1	RepeatMasker	DNA/PIF-Spy	198041	198991	8410	-	.	ID="RND-6_FAMILY-964";Tend="1866";Tstart="917";shortTE="F";uid="e4f700e8-2cee-40fe-a83c-b56af1839f40"
CAJEWF010000008.1	RepeatMasker	LTR/Gypsy	12088790	12089038	590	-	.	ID="RND-5_FAMILY-1051";Tend="1433";Tstart="1183";shortTE="F";uid="c660b99e-f884-4a4a-a107-a9b9b56e315b"
CAJEWF010000008.1	RepeatMasker	RC/Helitron	549731	549902	686	-	.	ID="RND-4_FAMILY-803";Tend="1134";Tstart="990";shortTE="F";uid="ea2b9ec7-5d1f-4346-8609-48287825b814"
CAJEWF010000008.1	RepeatMasker	DNA/hAT-hATm	11574717	11574922	1219	-	.	ID="RND-6_FAMILY-7639";Tend="851";Tstart="646";shortTE="F";uid="e826dfa8-1a31-451a-81ce-d6fb2b2282b4"
CAJEWF010000008.1	RepeatMasker	Unknown	8148166	8148450	2100	-	.	ID="RND-1_FAMILY-202";Tend="1206";Tstart="915";shortTE="F";uid="90cd9f4e-2c33-4bf2-aeac-9cf7c31a2907"
CAJEWF010000008.1	RepeatMasker	DNA/CMC-EnSpm	6543295	6543603	1317	-	.	ID="RND-2_FAMILY-41";Tend="1290";Tstart="985";shortTE="F";uid="cd598be0-365c-4dbf-af8e-a7eebcbeea9c"
CAJEWF010000008.1	RepeatMasker	Unknown	9924888	9925030	502	-	.	ID="RND-4_FAMILY-315";Tend="1077";Tstart="936";shortTE="F";uid="36307556-f08b-464b-bd29-fd5f70075235"
CAJEWF010000008.1	RepeatMasker	DNA/Sola-2	13191355	13191512	667	-	.	ID="RND-6_FAMILY-3279";Tend="1879";Tstart="1727";shortTE="F";uid="b9af5cba-56c4-4fb7-9ffb-a15e3ce22ab5"
CAJEWF010000008.1	RepeatMasker	DNA/hAT?	9238858	9238967	571	-	.	ID="RND-5_FAMILY-1660";Tend="1137";Tstart="1025";shortTE="F";uid="9f2ff4e5-7f42-42b4-b48b-7c4cf64353e9"
CAJEWF010000008.1	RepeatMasker	Unknown	2165599	2165831	538	-	.	ID="RND-5_FAMILY-1778";Tend="1152";Tstart="907";shortTE="F";uid="042716c0-c53a-4cfd-85df-8e6245d7af76"
CAJEWF010000008.1	RepeatMasker	DNA/CMC-EnSpm	9666958	9667130	707	-	.	ID="RND-6_FAMILY-2037";Tend="1449";Tstart="1262";shortTE="F";uid="d6566254-9c87-4a51-a549-d6ec6222b060"
CAJEWF010000008.1	RepeatMasker	Unknown	11156999	11157350	1756	-	.	ID="RND-1_FAMILY-507";Tend="1264";Tstart="861";shortTE="F";uid="e8bae7d0-aebc-4f0e-9dbe-991de7f44ba7"
CAJEWF010000008.1	RepeatMasker	DNA/hAT?	4099383	4099714	1799	-	.	ID="RND-6_FAMILY-2385";Tend="1313";Tstart="985";shortTE="F";uid="ce829b7a-80ea-4297-9d05-18755b523999"
CAJEWF010000008.1	RepeatMasker	LTR/Gypsy	9926330	9926488	675	-	.	ID="RND-6_FAMILY-417";Tend="1161";Tstart="1002";shortTE="F";uid="370a94b4-e497-42dc-b67d-a1d21e103ce0"
CAJEWF010000008.1	RepeatMasker	LTR/Gypsy	4737868	4738137	1154	-	.	ID="RND-6_FAMILY-417";Tend="1167";Tstart="911";shortTE="F";uid="61dce716-ff19-4ba5-98ab-4f01ed92e811"
CAJEWF010000008.1	RepeatMasker	LTR/Pao	9358006	9358284	1665	-	.	ID="RND-4_FAMILY-3020";Tend="1180";Tstart="902";shortTE="F";uid="5fcf5144-66f6-4517-ac9f-b5cf4cd4c439"
CAJEWF010000008.1	RepeatMasker	DNA	12103529	12103788	1702	-	.	ID="DNA-11_BTA";Tend="277";Tstart="18";shortTE="F";uid="e0bb8b4e-9416-4151-a252-e55e2af06df5"
CAJEWF010000008.1	RepeatMasker	LINE/RTE-BovB	13851360	13851570	1508	-	.	ID="RND-6_FAMILY-5298";Tend="4017";Tstart="3807";shortTE="F";uid="43523910-fbcb-4a01-925a-829da740da91"
CAJEWF010000008.1	RepeatMasker	DNA/hAT-Tip100	1911934	1912192	1803	-	.	ID="RND-6_FAMILY-968";Tend="5452";Tstart="5189";shortTE="F";uid="fd49b061-8f43-40f5-87b0-949d24d96ff9"
CAJEWF010000008.1	RepeatMasker	LINE/L2	6455684	6455946	1350	-	.	ID="RND-4_FAMILY-328";Tend="1165";Tstart="903";shortTE="F";uid="b420bdd4-1d84-484b-9869-5858f84966a2"
CAJEWF010000008.1	RepeatMasker	Unknown	9857944	9858098	580	-	.	ID="RND-1_FAMILY-27";Tend="1060";Tstart="907";shortTE="F";uid="7f0d16ba-3614-44ca-9205-c902f91e4888"
CAJEWF010000008.1	RepeatMasker	DNA/MULE-MuDR	6617275	6618047	4257	-	.	ID="RND-6_FAMILY-3125";Tend="888";Tstart="105";shortTE="F";uid="31018ffa-9afc-4e33-b2d4-08fa66f43c60"
CAJEWF010000008.1	RepeatMasker	DNA/PIF-Spy	4979775	4979889	793	-	.	ID="RND-6_FAMILY-1161";Tend="7252";Tstart="7140";shortTE="F";uid="273f1af6-ae40-476c-a428-184d64844581"
CAJEWF010000008.1	RepeatMasker	LTR/Gypsy	10391457	10391976	1568	-	.	ID="RND-6_FAMILY-1646";Tend="1505";Tstart="980";shortTE="F";uid="c727bec3-5a0f-417a-bde7-eaf1b7731ba2"
CAJEWF010000008.1	RepeatMasker	LTR/Gypsy	12172233	12172569	1357	-	.	ID="RND-6_FAMILY-1646";Tend="1897";Tstart="1243";shortTE="F";uid="bb78622f-b5ad-41b4-b376-9a64fd2dba72"
CAJEWF010000008.1	RepeatMasker	RC/Helitron	11737338	11737751	2893	-	.	ID="RND-6_FAMILY-410";Tend="1649";Tstart="1237";shortTE="F";uid="ab96fee5-9fb9-4128-a5ce-205e8742d457"
CAJEWF010000008.1	RepeatMasker	DNA/TcMar-Tc1	9937351	9937813	503	-	.	ID="RND-1_FAMILY-170";TEgroup="ctg_8%7CRND-1_FAMILY-170%7C1";Tend="1357";Tstart="908";shortTE="F";uid="d682951b-e56d-4942-a782-fa8efa3621a0"
CAJEWF010000008.1	RepeatMasker	DNA/Kolobok	6006480	6006675	434	-	.	ID="RND-6_FAMILY-1166";Tend="1743";Tstart="1541";shortTE="F";uid="3b89297a-c9f9-4445-9d41-26558fcd99b2"
CAJEWF010000008.1	RepeatMasker	DNA	13100820	13100951	621	-	.	ID="DNA-11_BTA";Tend="277";Tstart="146";shortTE="F";uid="39e11245-4504-4542-97a9-2cfc3467624d"
CAJEWF010000008.1	RepeatMasker	DNA	6267966	6268100	498	-	.	ID="RND-5_FAMILY-244";Tend="5658";Tstart="5524";shortTE="F";uid="2ddf4e78-9c44-4bcd-967d-d96c3af29227"
CAJEWF010000008.1	RepeatMasker	DNA/PIF-Spy	8658977	8660845	5621	-	.	ID="RND-5_FAMILY-878";TEgroup="ctg_8%7CRND-5_FAMILY-878%7C1";Tend="2816";Tstart="806";shortTE="F";uid="3f23bf96-d2fb-4818-ad8a-6a8e6ea3950a"
CAJEWF010000008.1	RepeatMasker	DNA	9758011	9758556	1680	-	.	ID="DNA-4_BTA";Tend="554";Tstart="1";shortTE="F";uid="bb7018fe-d1af-4272-a1e2-5216d2c9d633"
CAJEWF010000008.1	RepeatMasker	DNA/CMC-EnSpm	13719018	13719319	1704	-	.	ID="RND-2_FAMILY-41";Tend="1268";Tstart="989";shortTE="F";uid="1b573aae-506c-42de-af33-516be7e46393"
CAJEWF010000008.1	RepeatMasker	DNA	617536	617645	972	-	.	ID="RND-1_FAMILY-110";Tend="1395";Tstart="1286";shortTE="F";uid="638459ab-bff4-4ba9-9a2c-0d9d8c31be12"
CAJEWF010000008.1	RepeatMasker	Unknown	11127268	11127880	4826	-	.	ID="RND-1_FAMILY-107";Tend="1521";Tstart="897";shortTE="F";uid="cf370baf-04d1-4fef-aece-00bf22c0e3a0"
CAJEWF010000008.1	RepeatMasker	DNA	10752302	10752432	602	-	.	ID="RND-6_FAMILY-6295";Tend="2775";Tstart="2648";shortTE="F";uid="c9f9123e-2b57-48bd-ad66-766fa1a0ec7b"
CAJEWF010000008.1	RepeatMasker	DNA/Sola-1	14368995	14369238	1331	-	.	ID="RND-6_FAMILY-2403";Tend="1197";Tstart="946";shortTE="F";uid="4d1e3ad1-46e3-4cc2-b9fb-7f7c3637d02c"
CAJEWF010000008.1	RepeatMasker	DNA	9059609	9059729	726	-	.	ID="DNA-11_BTA";Tend="124";Tstart="4";shortTE="F";uid="cb1da623-f6a1-4945-84de-76a1f2a80144"
CAJEWF010000008.1	RepeatMasker	DNA/PIF-Spy	2230221	2231661	10094	-	.	ID="RND-5_FAMILY-3132";Tend="1498";Tstart="1";shortTE="F";uid="c176c93c-5e39-47f0-af6f-d567ab670497"
CAJEWF010000008.1	RepeatMasker	RC/Helitron	1469498	1469855	2659	-	.	ID="RND-5_FAMILY-390";Tend="1266";Tstart="906";shortTE="F";uid="20046f6e-5f45-4740-a32c-35a0f0871c9e"
CAJEWF010000008.1	RepeatMasker	Unknown	12123877	12124024	647	-	.	ID="RND-1_FAMILY-27";Tend="1060";Tstart="908";shortTE="F";uid="578b4091-dd99-4e17-b495-8b7cb85ffd8e"
CAJEWF010000008.1	RepeatMasker	DNA	10540754	10541256	3749	-	.	ID="DNA-1_BTA";Tend="504";Tstart="1";shortTE="F";uid="b9bd1fa8-069c-41a5-9ea7-3e367a9b56bc"
CAJEWF010000008.1	RepeatMasker	DNA/CMC-EnSpm	4518067	4518328	1726	-	.	ID="RND-1_FAMILY-56";Tend="1148";Tstart="888";shortTE="F";uid="714b117b-90a4-4448-8d18-cc4322e23f3b"
CAJEWF010000008.1	RepeatMasker	DNA/CMC	8272637	8272881	1186	-	.	ID="RND-1_FAMILY-662";Tend="1435";Tstart="1195";shortTE="F";uid="a9c6e3d1-5f8d-462d-9d91-8fe2b7b6e31f"
CAJEWF010000008.1	RepeatMasker	Unknown	10451362	10451507	626	-	.	ID="RND-1_FAMILY-27";Tend="1053";Tstart="907";shortTE="F";uid="20bbe8cb-8d58-438c-8fd0-7db5debe1452"
CAJEWF010000008.1	RepeatMasker	Unknown	11862787	11862951	1138	-	.	ID="RND-2_FAMILY-63";Tend="1035";Tstart="870";shortTE="F";uid="2c7da699-5ba0-43f9-a5f0-ac8d46de6f79"
CAJEWF010000008.1	RepeatMasker	Unknown	8621207	8621328	841	-	.	ID="RND-3_FAMILY-258";Tend="1074";Tstart="946";shortTE="F";uid="1e4d49d0-221b-43c9-a711-f715f2834dd0"
CAJEWF010000008.1	RepeatMasker	Unknown	7975342	7975553	681	-	.	ID="RND-5_FAMILY-956";Tend="1117";Tstart="888";shortTE="F";uid="48f02d32-fc01-4977-a79d-88763e5661fb"
CAJEWF010000008.1	RepeatMasker	DNA	1989255	1989608	1211	-	.	ID="DNA-4_BTA";Tend="427";Tstart="57";shortTE="F";uid="faf31a0f-0090-407e-9585-cb87fb1fc319"
CAJEWF010000008.1	RepeatMasker	RC/Helitron	5055375	5055524	656	-	.	ID="RND-4_FAMILY-1349";Tend="1683";Tstart="1544";shortTE="F";uid="dfafa353-6abf-4b3e-90f9-df32bf9197cc"
CAJEWF010000008.1	RepeatMasker	DNA	10595820	10596099	870	-	.	ID="DNA-11_BTA";Tend="551";Tstart="277";shortTE="F";uid="3c59c761-d8ae-457f-b816-8d59e31dc805"
CAJEWF010000008.1	RepeatMasker	LINE/I-Jockey	5758028	5758446	2901	-	.	ID="RND-6_FAMILY-4488";Tend="1342";Tstart="926";shortTE="F";uid="362ea386-39c3-46eb-a4fd-2a51f2e28138"
CAJEWF010000008.1	RepeatMasker	Unknown	6737734	6737884	407	-	.	ID="RND-3_FAMILY-432";Tend="1134";Tstart="971";shortTE="F";uid="7cf7a084-03de-45fb-be79-24a3e56feadc"
CAJEWF010000008.1	RepeatMasker	DNA	3764461	3764574	409	-	.	ID="RND-2_FAMILY-6";Tend="1072";Tstart="965";shortTE="F";uid="411ff490-cd9f-47b2-b384-92098af4176c"
CAJEWF010000008.1	RepeatMasker	DNA/CMC-EnSpm	1795171	1795431	1440	-	.	ID="RND-1_FAMILY-56";Tend="1151";Tstart="898";shortTE="F";uid="b15981a2-0c95-46d5-bdf2-066897def1f5"
CAJEWF010000008.1	RepeatMasker	Unknown	2061939	2062442	1052	-	.	ID="RND-2_FAMILY-342";Tend="1022";Tstart="509";shortTE="F";uid="b6ab4fe8-6d6e-4567-9960-8faddd074e28"
CAJEWF010000008.1	RepeatMasker	DNA/PIF-Spy	42452	43244	2029	-	.	ID="RND-4_FAMILY-2351";Tend="2229";Tstart="1496";shortTE="F";uid="f1804069-71d8-4721-8d27-8b3c3e11046a"
CAJEWF010000008.1	RepeatMasker	RC/Helitron	3316276	3316854	4526	-	.	ID="RND-1_FAMILY-129";Tend="1498";Tstart="918";shortTE="F";uid="6dce8fb8-607e-4ba7-ae9d-d2478790d7ee"
CAJEWF010000008.1	RepeatMasker	DNA/CMC-EnSpm	12107821	12108225	3196	-	.	ID="ENSPM-N3_BTA";Tend="414";Tstart="1";shortTE="F";uid="65f9414c-f256-4538-a038-00316a881ade"
CAJEWF010000008.1	RepeatMasker	DNA/CMC	14073293	14073472	1413	-	.	ID="RND-1_FAMILY-383";Tend="1041";Tstart="863";shortTE="F";uid="a5b27c82-2ec5-4cb8-9d5d-e3a5b70e11e8"
CAJEWF010000008.1	RepeatMasker	Unknown	716053	716218	1424	-	.	ID="RND-5_FAMILY-1951";Tend="1539";Tstart="1374";shortTE="F";uid="05364d21-8e10-412b-b997-3306b6172497"
CAJEWF010000008.1	RepeatMasker	DNA/hAT-Tip100	11744184	11744953	4767	-	.	ID="HAT-N2_BTA";Tend="825";Tstart="1";shortTE="F";uid="9a829533-73f4-4d8e-a683-7411f89b57e6"
CAJEWF010000008.1	RepeatMasker	DNA/CMC-EnSpm	4357207	4357469	1788	-	.	ID="RND-6_FAMILY-737";Tend="1150";Tstart="890";shortTE="F";uid="8e1d5a0e-78e5-43e2-af5a-b25c9bb0bc8e"
CAJEWF010000008.1	RepeatMasker	DNA/CMC-EnSpm	13933628	13933772	677	-	.	ID="RND-6_FAMILY-737";Tend="1152";Tstart="1008";shortTE="F";uid="443a45d0-dbb7-4c37-83f4-18a9d5289c35"
CAJEWF010000008.1	RepeatMasker	DNA	9428555	9428673	961	-	.	ID="RND-5_FAMILY-1857";Tend="4708";Tstart="4590";shortTE="F";uid="d14b9e44-9510-426c-b131-87c4514592fe"
CAJEWF010000008.1	RepeatMasker	DNA	11973169	11973669	1288	-	.	ID="RND-4_FAMILY-1880";Tend="1238";Tstart="873";shortTE="F";uid="020f5b39-89a1-4c8d-985c-9cf8555831ca"
CAJEWF010000008.1	RepeatMasker	DNA/PIF-Spy	7708074	7709708	12681	-	.	ID="ISL2EU-2_BTA";Tend="4995";Tstart="3411";shortTE="F";uid="8b3cd58a-8f29-4efc-b7bb-4211aacb4ce3"
CAJEWF010000008.1	RepeatMasker	Unknown	7922250	7925618	12294	-	.	ID="RND-6_FAMILY-1986";TEgroup="ctg_8%7CRND-6_FAMILY-1986%7C2";Tend="2634";Tstart="730";shortTE="F";uid="7d0d91c3-a166-4426-b021-f3e8ea73c3e9"
CAJEWF010000008.1	RepeatMasker	Unknown	5467927	5468120	1172	-	.	ID="RND-2_FAMILY-342";Tend="1016";Tstart="506";shortTE="F";uid="e6d569c3-3af7-480a-b04e-821d0d0a97e7"
CAJEWF010000008.1	RepeatMasker	Unknown	5096050	5096168	663	-	.	ID="RND-5_FAMILY-5134";Tend="1091";Tstart="971";shortTE="F";uid="4aa9e9bb-72a6-47a2-8529-bce2282a5986"
CAJEWF010000008.1	RepeatMasker	Unknown	6873930	6874209	2038	-	.	ID="RND-6_FAMILY-694";Tend="1209";Tstart="921";shortTE="F";uid="adba535d-0f1a-4676-8f57-ca40be0f8e47"
CAJEWF010000008.1	RepeatMasker	DNA/TcMar-m44	9571891	9571998	417	-	.	ID="RND-6_FAMILY-9141";Tend="1397";Tstart="1290";shortTE="F";uid="13cfcf56-a8f1-4e02-9fd5-54eeebd9be26"
CAJEWF010000008.1	RepeatMasker	DNA/Sola-2	3056242	3056419	577	-	.	ID="RND-6_FAMILY-7761";Tend="5425";Tstart="5255";shortTE="F";uid="027b7807-7709-48d8-a1a7-433de289761b"
CAJEWF010000008.1	RepeatMasker	LTR/Gypsy	1257234	1257868	2173	-	.	ID="RND-6_FAMILY-1646";Tend="1505";Tstart="978";shortTE="F";uid="864c2161-2f85-4747-a5fc-baadad95d060"
CAJEWF010000008.1	RepeatMasker	LTR/Gypsy	15081386	15081797	557	-	.	ID="RND-3_FAMILY-443";Tend="1299";Tstart="855";shortTE="F";uid="5e374d58-5eaa-42fe-b22d-8240a31f7dd0"
CAJEWF010000008.1	RepeatMasker	DNA	3930258	3932211	14417	-	.	ID="DNA-3_BTA";Tend="1977";Tstart="1";shortTE="F";uid="909a4cd5-f42d-46f0-93ad-1c46da4b5b0f"
CAJEWF010000008.1	RepeatMasker	DNA/Kolobok-Hydra	3267440	3268276	7152	-	.	ID="RND-1_FAMILY-373";Tend="1765";Tstart="917";shortTE="F";uid="340cc968-9a62-4bb6-b62b-78fdc6c5a171"
CAJEWF010000008.1	RepeatMasker	DNA/PIF-Spy	338117	338709	618	-	.	ID="ISL2EU-3_BTA";TEgroup="ctg_8%7CISL2EU-3_BTA%7C1";Tend="310";Tstart="1";shortTE="F";uid="f68aa710-7a01-42ec-b05f-7cf9fd223a6e"
CAJEWF010000008.1	RepeatMasker	LINE/I	6890613	6890798	553	-	.	ID="RND-6_FAMILY-3469";Tend="2009";Tstart="1828";shortTE="F";uid="9a6dd28f-d13a-4314-aeb7-c21ffedfab9c"
CAJEWF010000008.1	RepeatMasker	Unknown	11040029	11040219	878	-	.	ID="RND-1_FAMILY-83";Tend="1831";Tstart="1644";shortTE="F";uid="dc105823-3ae6-498c-8db4-f793e5b645a2"
CAJEWF010000008.1	RepeatMasker	Unknown	5105275	5105455	876	-	.	ID="RND-1_FAMILY-435";Tend="1156";Tstart="952";shortTE="F";uid="006be054-5281-4c60-9801-643d37041af4"
CAJEWF010000008.1	RepeatMasker	LTR/Gypsy	8335313	8335580	1405	-	.	ID="RND-6_FAMILY-1649";Tend="1234";Tstart="974";shortTE="F";uid="a33f3abe-99b4-46f5-9616-70cc5f20467a"
CAJEWF010000008.1	RepeatMasker	DNA	10886715	10889754	14806	-	.	ID="RND-1_FAMILY-730";Tend="3824";Tstart="703";shortTE="F";uid="72a26341-de24-44fa-a13d-f6973f8a400f"
CAJEWF010000008.1	RepeatMasker	DNA/hAT-Tip100	12060201	12060553	1228	-	.	ID="rnd-5_family-3523";Tend="925";Tstart="669";shortTE="F";uid="5d97573c-5452-4031-a3f8-54a73b7fa75c"
CAJEWF010000008.1	RepeatMasker	DNA/CMC	3380026	3380263	1857	-	.	ID="RND-5_FAMILY-957";Tend="1093";Tstart="859";shortTE="F";uid="97e37793-e1c6-44c5-9893-441115c1b542"
CAJEWF010000008.1	RepeatMasker	Unknown	12959257	12959487	1997	-	.	ID="RND-5_FAMILY-500";Tend="977";Tstart="747";shortTE="F";uid="69f862b4-f0e3-493b-ad22-9f3e5b62a0be"
CAJEWF010000008.1	RepeatMasker	DNA	7074017	7074137	570	-	.	ID="RND-5_FAMILY-971";Tend="1013";Tstart="892";shortTE="F";uid="207fdcdb-a625-4da4-8652-f05720c75f5f"
CAJEWF010000008.1	RepeatMasker	LINE/Penelope	11268361	11268511	862	-	.	ID="RND-1_FAMILY-414";Tend="1690";Tstart="1531";shortTE="F";uid="d1809fcb-f2d9-49e4-a8b0-8a01922cc0ec"
CAJEWF010000008.1	RepeatMasker	DNA/hAT	1652709	1653084	2565	-	.	ID="RND-5_FAMILY-1891";Tend="1268";Tstart="912";shortTE="F";uid="91c754c6-54d8-4548-b6bb-d995d6fdca00"
CAJEWF010000008.1	RepeatMasker	RC/Helitron	14300047	14300269	441	-	.	ID="HELITRON-1N1B_BTA";Tend="335";Tstart="105";shortTE="F";uid="0292ba4e-57c8-4dfe-bc2a-df625e1188d6"
CAJEWF010000008.1	RepeatMasker	DNA/CMC-EnSpm	3186145	3186308	515	-	.	ID="rnd-6_family-6354";TEgroup="ctg_8%7Crnd-6_family-6354%7C1";Tend="1901";Tstart="1747";shortTE="T";uid="16b12361-1ab4-4d9a-87fb-e0fa400252c3"
CAJEWF010000008.1	RepeatMasker	DNA/CMC-EnSpm	5964216	5964458	1255	-	.	ID="rnd-2_family-41";Tend="1260";Tstart="1001";shortTE="F";uid="7a0a8f3d-3dda-4522-80ec-8b0a5d0489d9"
CAJEWF010000008.1	RepeatMasker	DNA	6006207	6006372	549	-	.	ID="DNA-4_BTA";Tend="554";Tstart="381";shortTE="F";uid="79440d89-76b1-4b69-bfc6-e00561ba3c08"
CAJEWF010000008.1	RepeatMasker	DNA	6470904	6471025	932	-	.	ID="RND-1_FAMILY-110";Tend="1398";Tstart="1277";shortTE="F";uid="eed44c03-70b1-4dff-92c9-791aa4b55d33"
CAJEWF010000008.1	RepeatMasker	Unknown	5097827	5098478	1127	-	.	ID="RND-5_FAMILY-178";TEgroup="ctg_8%7CRND-5_FAMILY-178%7C1";Tend="1248";Tstart="923";shortTE="F";uid="79673d5a-4db7-4e58-926b-b9c7fec0cf53"
CAJEWF010000008.1	RepeatMasker	RC/Helitron	8234959	8235433	2103	-	.	ID="HELITRON-1N1B_BTA";Tend="708";Tstart="248";shortTE="F";uid="d78d5624-3116-400b-8cb3-035fb027f569"
CAJEWF010000008.1	RepeatMasker	Unknown	14973260	14973453	739	-	.	ID="RND-6_FAMILY-5162";Tend="2098";Tstart="1904";shortTE="F";uid="affa56f9-4daa-40d1-ac86-d58e0e5dcc64"
CAJEWF010000008.1	RepeatMasker	DNA	10031002	10031181	865	-	.	ID="RND-5_FAMILY-2645";Tend="9155";Tstart="8979";shortTE="F";uid="36ac1446-4853-450c-884b-1e9045eeadfe"
CAJEWF010000008.1	RepeatMasker	DNA/TcMar-Tc1	11985170	11985564	1233	-	.	ID="RND-4_FAMILY-1919";TEgroup="ctg_8%7CRND-4_FAMILY-1919%7C8";Tend="1105";Tstart="901";shortTE="F";uid="57a6f712-7a8f-4c70-b005-188fd2e3117c"
CAJEWF010000008.1	RepeatMasker	DNA/hAT-Tip100	14901867	14902753	4144	-	.	ID="HAT-N2_BTA";Tend="825";Tstart="1";shortTE="F";uid="a5d97f37-b674-496d-9f45-b5d5fd2e522a"
CAJEWF010000008.1	RepeatMasker	Unknown	10985662	10985828	1104	-	.	ID="RND-1_FAMILY-837";Tend="1742";Tstart="1578";shortTE="F";uid="bc3c64dc-493c-457f-894e-7b3412246ff0"
CAJEWF010000008.1	RepeatMasker	DNA/hAT?	9204547	9205102	2550	-	.	ID="RND-4_FAMILY-1444";Tend="1109";Tstart="496";shortTE="F";uid="3e2c36a1-60e0-4300-9dcc-11ed608ddeb1"
CAJEWF010000008.1	RepeatMasker	DNA	12516456	12516636	459	-	.	ID="DNA-5_BTA";Tend="190";Tstart="1";shortTE="F";uid="b6a2a9d3-2dc9-408a-9ae0-bdfd279a077d"
CAJEWF010000008.1	RepeatMasker	DNA/hAT-Tag1	10120514	10121069	5009	-	.	ID="RND-1_FAMILY-726";Tend="1499";Tstart="943";shortTE="F";uid="d06267e9-4e27-4220-a08c-83cd63c94617"
CAJEWF010000008.1	RepeatMasker	DNA/Sola-2	5807627	5809736	16825	-	.	ID="RND-6_FAMILY-1231";TEgroup="ctg_8%7CRND-6_FAMILY-1231%7C1";Tend="2651";Tstart="429";shortTE="F";uid="7f8f30a7-5342-4d28-9e94-c589855053f5"
CAJEWF010000008.1	RepeatMasker	LTR/Gypsy	8547415	8547725	1872	-	.	ID="RND-6_FAMILY-417";Tend="1290";Tstart="909";shortTE="F";uid="a5b3abdb-d43c-406f-ba13-da50d89bfb30"
CAJEWF010000008.1	RepeatMasker	Unknown	9996447	9996709	639	-	.	ID="RND-1_FAMILY-217";Tend="1258";Tstart="987";shortTE="F";uid="3fa0fa62-4a1c-4193-b946-29091ec67d26"
CAJEWF010000008.1	RepeatMasker	DNA/CMC	10591661	10591891	1647	-	.	ID="ENSPM-N1_BTA";Tend="228";Tstart="1";shortTE="F";uid="ee62bec5-552c-42a9-a835-5fe90e8f70b9"
CAJEWF010000008.1	RepeatMasker	DNA	12658579	12658788	1254	-	.	ID="RND-4_FAMILY-441";Tend="1127";Tstart="890";shortTE="F";uid="8bffe579-9a70-4371-82a7-9e2d08cbbda7"
CAJEWF010000008.1	RepeatMasker	DNA	11077660	11077878	1082	-	.	ID="rnd-6_family-11069";Tend="1038";Tstart="901";shortTE="F";uid="4241fc0e-3f62-4d57-80e2-efd268e3a795"
CAJEWF010000008.1	RepeatMasker	DNA/CMC-EnSpm	3439895	3440182	1428	-	.	ID="RND-1_FAMILY-56";Tend="1150";Tstart="895";shortTE="F";uid="316234ac-b78d-4660-9eea-af1e6be52aa7"
CAJEWF010000008.1	RepeatMasker	LTR/Gypsy	3696604	3697333	1624	-	.	ID="RND-5_FAMILY-1051";Tend="1835";Tstart="937";shortTE="F";uid="2b7a51c2-721a-4f9e-a5e8-cf8968f71362"
CAJEWF010000008.1	RepeatMasker	DNA	10867147	10867546	1282	-	.	ID="RND-3_FAMILY-28";Tend="1318";Tstart="909";shortTE="F";uid="114ebe53-c5ac-4cd9-b233-3808d4b2dd15"
CAJEWF010000008.1	RepeatMasker	DNA/CMC-EnSpm	9518942	9519044	416	-	.	ID="RND-6_FAMILY-10965";Tend="1027";Tstart="922";shortTE="F";uid="d38fc13e-2a24-460c-a9f6-3428b6a0c706"
CAJEWF010000008.1	RepeatMasker	DNA/CMC	13444408	13444640	1791	-	.	ID="RND-5_FAMILY-957";Tend="1090";Tstart="858";shortTE="F";uid="ee146189-b352-4bdf-8736-935289435433"
CAJEWF010000008.1	RepeatMasker	DNA/Kolobok	14396185	14396359	1109	-	.	ID="KOLOBOK-N2_BTA";Tend="442";Tstart="269";shortTE="F";uid="67f18fe7-01ff-4844-a66f-56cb6b7e1edf"
CAJEWF010000008.1	RepeatMasker	DNA/Academ-1	13196694	13198022	11432	-	.	ID="RND-1_FAMILY-661";Tend="2120";Tstart="783";shortTE="F";uid="545c22d0-068e-42ad-a500-2d77e0f0e49d"
CAJEWF010000008.1	RepeatMasker	DNA/CMC-EnSpm	1616127	1616290	492	-	.	ID="RND-3_FAMILY-131";TEgroup="ctg_8%7CRND-3_FAMILY-131%7C1";Tend="1200";Tstart="1037";shortTE="T";uid="a2142f91-9ec5-4f54-a414-cb3e368c0d3c"
CAJEWF010000008.1	RepeatMasker	DNA/hAT-Tip100	7025243	7025948	508	-	.	ID="RND-5_FAMILY-413";TEgroup="ctg_8%7CRND-5_FAMILY-413%7C2";Tend="2876";Tstart="1278";shortTE="T";uid="b4905015-60e0-48e9-99c9-deee6492edc3"
CAJEWF010000008.1	RepeatMasker	DNA/CMC	7704915	7705138	1491	-	.	ID="ENSPM-N1_BTA";Tend="222";Tstart="2";shortTE="F";uid="8af2411e-c849-467d-85c4-5421849395ac"
CAJEWF010000008.1	RepeatMasker	DNA	9298387	9298506	402	-	.	ID="RND-2_FAMILY-298";Tend="1032";Tstart="917";shortTE="F";uid="e139edfe-bb1c-4142-9a56-24cd827b517e"
CAJEWF010000008.1	RepeatMasker	DNA/Sola-2	10637484	10637713	1007	-	.	ID="RND-6_FAMILY-443";Tend="2585";Tstart="2356";shortTE="F";uid="aec1ed48-f002-43f6-841a-e2f3f171be98"
CAJEWF010000008.1	RepeatMasker	DNA/CMC-EnSpm	1991300	1991551	1775	-	.	ID="RND-1_FAMILY-56";Tend="1151";Tstart="900";shortTE="F";uid="61becb17-2bb9-456a-a24d-7a470cca257e"
CAJEWF010000008.1	RepeatMasker	DNA/hAT-hATm	6508721	6508942	592	-	.	ID="rnd-6_family-6366";Tend="2762";Tstart="2670";shortTE="F";uid="0c5a91c3-0cef-4117-b75a-365b6a84d6d4"
CAJEWF010000008.1	RepeatMasker	Unknown	335473	335903	3252	-	.	ID="RND-6_FAMILY-3862";Tend="940";Tstart="513";shortTE="F";uid="ca29521b-956c-4290-839a-924a1117e203"
CAJEWF010000008.1	RepeatMasker	DNA/hAT-Tip100	1394220	1394482	1451	-	.	ID="rnd-6_family-5722";Tend="2138";Tstart="1894";shortTE="F";uid="c92839f1-6e9c-4890-9446-3cea72dd85a0"
CAJEWF010000008.1	RepeatMasker	Unknown	2751831	2752039	1703	-	.	ID="RND-5_FAMILY-500";Tend="976";Tstart="747";shortTE="F";uid="766d207f-fbe2-4ab5-b719-23e6ea3dd1be"
CAJEWF010000008.1	RepeatMasker	DNA/hAT-Tip100	14133989	14134384	1672	-	.	ID="RND-5_FAMILY-4888";Tend="1480";Tstart="1067";shortTE="F";uid="e9c022e5-1ac5-4a10-a0f8-37479e508e05"
CAJEWF010000008.1	RepeatMasker	LINE/I	1522705	1522879	683	-	.	ID="RND-6_FAMILY-27";Tend="1111";Tstart="929";shortTE="F";uid="a363de23-d3c0-4c2d-945c-ec15683eca39"
CAJEWF010000008.1	RepeatMasker	Unknown	8355665	8355831	1391	-	.	ID="RND-4_FAMILY-384";Tend="1004";Tstart="838";shortTE="F";uid="ef28d4f3-3e79-4e85-9a87-d778ef2e5e67"
CAJEWF010000008.1	RepeatMasker	DNA	4433433	4433570	569	-	.	ID="RND-5_FAMILY-1857";Tend="2145";Tstart="2003";shortTE="F";uid="b7ddd532-8513-44b6-b245-2dc772e1f379"
CAJEWF010000008.1	RepeatMasker	DNA/CMC-EnSpm	3949010	3949110	478	-	.	ID="RND-6_FAMILY-6392";Tend="823";Tstart="723";shortTE="F";uid="5b889071-7908-4ca4-9504-b7859bb461b4"
CAJEWF010000008.1	RepeatMasker	DNA/CMC	13505497	13505797	1199	-	.	ID="RND-1_FAMILY-81";Tend="1256";Tstart="948";shortTE="F";uid="20606516-2ea3-42d5-a5b2-5272229708cc"
CAJEWF010000008.1	RepeatMasker	DNA/CMC	9012258	9012499	1498	-	.	ID="RND-5_FAMILY-957";Tend="1090";Tstart="847";shortTE="F";uid="718a154f-630e-404a-a34a-51eaa1e5b777"
CAJEWF010000008.1	RepeatMasker	DNA/MULE-MuDR	13942864	13943196	2612	-	.	ID="RND-6_FAMILY-15083";Tend="1225";Tstart="888";shortTE="F";uid="ca386c22-2281-415d-82cb-0b05e94a12d2"
CAJEWF010000008.1	RepeatMasker	RC/Helitron	11331748	11331886	544	-	.	ID="HELITRON-1N1B_BTA";Tend="594";Tstart="447";shortTE="F";uid="8496512e-7375-4fb4-b876-65c61968f2be"
CAJEWF010000008.1	RepeatMasker	DNA	1174455	1174958	4248	-	.	ID="DNA-1_BTA";Tend="504";Tstart="1";shortTE="F";uid="d633ed71-aebe-4e8f-821b-933deb0fae70"
CAJEWF010000008.1	RepeatMasker	Unknown	13272549	13272757	1065	-	.	ID="RND-1_FAMILY-36";Tend="1206";Tstart="983";shortTE="F";uid="ef17957e-3234-4728-aa89-3be19eefdbb4"
CAJEWF010000008.1	RepeatMasker	DNA/PIF-Spy	5136402	5136535	605	-	.	ID="RND-6_FAMILY-1161";Tend="2576";Tstart="2443";shortTE="F";uid="bf129d17-8864-4273-94d4-5c236a865ff5"
CAJEWF010000008.1	RepeatMasker	Unknown	9006456	9006624	838	-	.	ID="RND-5_FAMILY-38";Tend="1234";Tstart="1065";shortTE="F";uid="26268913-4440-43cb-bf29-6b49def84f7b"
CAJEWF010000008.1	RepeatMasker	Unknown	3026619	3026867	1483	-	.	ID="RND-1_FAMILY-36";Tend="1206";Tstart="958";shortTE="F";uid="0d6c2212-165f-4218-8c95-27eae277065b"
CAJEWF010000008.1	RepeatMasker	DNA/TcMar-Tigger	10555452	10555683	885	-	.	ID="RND-6_FAMILY-2653";Tend="995";Tstart="758";shortTE="F";uid="f74ac5ad-1a6b-4331-9ebf-346bf266047d"
CAJEWF010000008.1	RepeatMasker	DNA/TcMar-Tc1	11502843	11503016	972	-	.	ID="RND-1_FAMILY-152";Tend="1453";Tstart="1291";shortTE="F";uid="75a2ccc4-2d88-46aa-aea5-cefdcdd2bc2e"
CAJEWF010000008.1	RepeatMasker	DNA	5501829	5502084	1333	-	.	ID="dna-11_bta";Tend="551";Tstart="319";shortTE="F";uid="bdb73f4c-bbe3-440b-aa15-e35c822eb4d7"
CAJEWF010000008.1	RepeatMasker	DNA/CMC-Transib	10315213	10315377	1137	-	.	ID="RND-5_FAMILY-2303";Tend="927";Tstart="764";shortTE="F";uid="49cf5069-52c5-4998-8a51-a28f0720d6fd"
CAJEWF010000008.1	RepeatMasker	DNA	155908	156017	405	-	.	ID="DNA-11_BTA";Tend="109";Tstart="1";shortTE="F";uid="83ae699b-7397-4a67-852f-0520b1a3296d"
CAJEWF010000008.1	RepeatMasker	DNA	13752934	13753503	3880	-	.	ID="DNA-4_BTA";Tend="554";Tstart="1";shortTE="F";uid="a4404edd-9056-467d-945e-d86413595db7"
CAJEWF010000008.1	RepeatMasker	DNA/CMC-Transib	3373998	3374179	1117	-	.	ID="RND-5_FAMILY-2303";Tend="931";Tstart="748";shortTE="F";uid="73188422-7dfe-4f3b-8e4e-f3ea7247e425"
CAJEWF010000008.1	RepeatMasker	RC/Helitron	1756375	1756497	501	-	.	ID="RND-1_FAMILY-463";Tend="4231";Tstart="4112";shortTE="F";uid="a3edbcef-ff2a-4fd9-b0a5-972703e6a943"
CAJEWF010000008.1	RepeatMasker	DNA/Sola-2	14718563	14718683	526	-	.	ID="RND-6_FAMILY-871";Tend="882";Tstart="757";shortTE="F";uid="6de0810b-7485-4633-b444-bc00b8b98005"
CAJEWF010000008.1	RepeatMasker	Unknown	4464195	4464344	432	-	.	ID="RND-1_FAMILY-217";Tend="1201";Tstart="1048";shortTE="F";uid="9326824e-5611-4336-857a-6961193935ed"
CAJEWF010000008.1	RepeatMasker	DNA/CMC-Chapaev-3	5228860	5229122	518	-	.	ID="RND-6_FAMILY-3220";Tend="7673";Tstart="7411";shortTE="F";uid="c0536a09-293f-4d68-a6bc-01496dca871b"
CAJEWF010000008.1	RepeatMasker	Unknown	6139493	6139715	1354	-	.	ID="RND-1_FAMILY-36";Tend="1206";Tstart="983";shortTE="F";uid="8f0f4fb4-509b-4e98-b9d4-0d6c31109ef9"
CAJEWF010000008.1	RepeatMasker	DNA/hAT-Tip100	9190147	9190478	2972	-	.	ID="hat-n2_bta";Tend="411";Tstart="1";shortTE="F";uid="336352ad-98dc-4e3e-a508-eecf08866c1e"
CAJEWF010000008.1	RepeatMasker	DNA	89800	89957	438	-	.	ID="RND-1_FAMILY-684";Tend="1127";Tstart="959";shortTE="F";uid="c8fe6928-576c-40ca-a68f-d3abc6106104"
CAJEWF010000008.1	RepeatMasker	LINE/I	5092608	5092735	563	-	.	ID="RND-5_FAMILY-1134";Tend="1484";Tstart="1358";shortTE="F";uid="0e228a15-9145-46de-93e1-fd7036f344f5"
CAJEWF010000008.1	RepeatMasker	Unknown	6183370	6183553	494	-	.	ID="RND-6_FAMILY-16091";Tend="1238";Tstart="1030";shortTE="F";uid="5a3ad1a7-bb1a-40ea-bf12-971465c57edf"
CAJEWF010000008.1	RepeatMasker	DNA/hAT-Tip100	4293555	4293722	409	-	.	ID="RND-5_FAMILY-3189";Tend="1688";Tstart="1543";shortTE="F";uid="4be13910-c25b-4efa-97d1-1314d20491d1"
CAJEWF010000008.1	RepeatMasker	DNA	7213144	7213515	2446	-	.	ID="RND-3_FAMILY-28";Tend="1283";Tstart="902";shortTE="F";uid="c4af70da-ea94-4885-a899-04c3ea079ae0"
CAJEWF010000008.1	RepeatMasker	DNA/CMC-EnSpm	8461281	8461428	856	-	.	ID="RND-6_FAMILY-2037";Tend="1560";Tstart="1262";shortTE="F";uid="c84af22c-0f8b-450f-8b2d-2f5cd2b0a5b2"
CAJEWF010000008.1	RepeatMasker	DNA	12805928	12806072	747	-	.	ID="DNA-9_BTA";Tend="145";Tstart="1";shortTE="F";uid="b711a27d-2630-4439-a9fb-8733ede6062e"
CAJEWF010000008.1	RepeatMasker	DNA/Crypton-V	7310407	7311455	2255	-	.	ID="CRYPTONV-N1_BTA";TEgroup="ctg_8%7CCRYPTONV-N1_BTA%7C1";Tend="2423";Tstart="1026";shortTE="F";uid="79330f6a-669a-4e69-b270-fe5200ccb81c"
CAJEWF010000008.1	RepeatMasker	DNA	113037	113206	797	-	.	ID="DNA-1_BTA";Tend="504";Tstart="344";shortTE="F";uid="87cb6570-c80b-4a9b-8cb2-a62fa3d00b27"
CAJEWF010000008.1	RepeatMasker	Unknown	2001034	2001238	1198	-	.	ID="RND-2_FAMILY-63";Tend="1045";Tstart="869";shortTE="F";uid="fc572f76-77ea-41e5-9c1c-9d01e0b5f590"
CAJEWF010000008.1	RepeatMasker	DNA/PIF-Harbinger	14391395	14391631	755	-	.	ID="RND-4_FAMILY-1090";Tend="1192";Tstart="952";shortTE="F";uid="7705f88a-2ee7-4d45-be40-d56420185a51"
CAJEWF010000008.1	RepeatMasker	LTR/Gypsy	11606825	11607077	1748	-	.	ID="RND-6_FAMILY-9105";Tend="1380";Tstart="1118";shortTE="F";uid="826341fa-0366-48b5-bb96-cf78f567cccf"
CAJEWF010000008.1	RepeatMasker	DNA/hAT?	113825	114649	6574	-	.	ID="RND-6_FAMILY-326";Tend="1821";Tstart="984";shortTE="F";uid="4bad4fa9-e25d-4999-979a-a40b8452ebf2"
CAJEWF010000008.1	RepeatMasker	DNA/hAT-Tip100	5878327	5879274	8061	-	.	ID="RND-1_FAMILY-49";Tend="1869";Tstart="913";shortTE="F";uid="ffeab492-cc7d-436b-948c-3d8ffd0a19a8"
CAJEWF010000008.1	RepeatMasker	Unknown	4859750	4859959	517	-	.	ID="RND-6_FAMILY-6020";Tend="1424";Tstart="1197";shortTE="F";uid="051e92d9-daad-493c-9c55-2484e2b11968"
CAJEWF010000008.1	RepeatMasker	DNA/Kolobok	572355	572810	2648	-	.	ID="RND-6_FAMILY-10257";Tend="6648";Tstart="6200";shortTE="F";uid="1d606a63-c212-45ac-9638-57d2d44db9bf"
CAJEWF010000008.1	RepeatMasker	RC/Helitron	6561035	6561395	720	-	.	ID="RND-4_FAMILY-1138";Tend="1310";Tstart="859";shortTE="F";uid="c01feb1e-ad40-4144-abe6-8b2f02c11ad3"
CAJEWF010000008.1	RepeatMasker	Unknown	1774913	1775221	971	-	.	ID="RND-5_FAMILY-114";Tend="1322";Tstart="936";shortTE="F";uid="24d392a6-ed6d-4117-8b42-d107dae64581"
CAJEWF010000008.1	RepeatMasker	Unknown	5032144	5032758	4016	-	.	ID="RND-5_FAMILY-30";Tend="1515";Tstart="896";shortTE="F";uid="78562b67-d2a3-484b-9a7e-7966e8404a47"
CAJEWF010000008.1	RepeatMasker	LTR/Gypsy	4306663	4306922	1654	-	.	ID="RND-6_FAMILY-1649";Tend="1405";Tstart="1144";shortTE="F";uid="507fd4a7-b66e-4921-ad04-044aca3e60f1"
CAJEWF010000008.1	RepeatMasker	DNA	11926826	11926982	728	-	.	ID="RND-6_FAMILY-5735";Tend="1089";Tstart="939";shortTE="F";uid="a003b7ea-29bd-458d-a90f-723425dbb11d"
CAJEWF010000008.1	RepeatMasker	LTR/Gypsy	12645522	12645816	705	-	.	ID="RND-3_FAMILY-25";Tend="1877";Tstart="1580";shortTE="F";uid="63f1f6e9-b10d-46a2-a9ea-09a292786c44"
CAJEWF010000008.1	RepeatMasker	LINE/L2	1036413	1036800	18948	-	.	ID="RND-1_FAMILY-520";Tend="4985";Tstart="4576";shortTE="F";uid="ba97705e-daac-4cc8-947b-081d7cf5c5b8"
CAJEWF010000008.1	RepeatMasker	LTR/Gypsy	8308034	8308339	2075	-	.	ID="RND-6_FAMILY-1649";Tend="1534";Tstart="1133";shortTE="F";uid="e91a8758-8c45-4d65-81af-ad796f70d175"
CAJEWF010000008.1	RepeatMasker	Unknown	2484983	2485131	650	-	.	ID="RND-6_FAMILY-2330";Tend="1806";Tstart="1477";shortTE="F";uid="33edfb4e-2714-48a7-95e7-8d47a09caff8"
CAJEWF010000008.1	RepeatMasker	DNA/CMC-Transib	7197685	7197814	909	-	.	ID="RND-5_FAMILY-2303";Tend="931";Tstart="802";shortTE="F";uid="3001d003-c791-4e48-810b-c3bca94ca68d"
CAJEWF010000008.1	RepeatMasker	Unknown	7819948	7820196	613	-	.	ID="RND-5_FAMILY-5134";Tend="1106";Tstart="855";shortTE="F";uid="7597c477-5ced-4083-a636-b0b2f27842ad"
CAJEWF010000008.1	RepeatMasker	DNA/hAT-Tip100	8207836	8208352	2405	-	.	ID="RND-4_FAMILY-1987";Tend="1115";Tstart="603";shortTE="F";uid="de8efbe8-836f-4fd2-9555-72d6cb55d989"
CAJEWF010000008.1	RepeatMasker	Unknown	2824516	2824805	1333	-	.	ID="RND-1_FAMILY-221";Tend="1236";Tstart="952";shortTE="F";uid="2e7293cf-5096-4bc9-8d9f-2a681e6954fa"
CAJEWF010000008.1	RepeatMasker	Unknown	10495721	10495991	765	-	.	ID="RND-4_FAMILY-1778";Tend="1188";Tstart="929";shortTE="F";uid="7a913ccd-c35e-4ef0-acc1-02d94118e468"
CAJEWF010000008.1	RepeatMasker	DNA/CMC-EnSpm	5343849	5344011	1081	-	.	ID="RND-6_FAMILY-1912";Tend="1117";Tstart="955";shortTE="F";uid="8b8d9c12-54f6-4ff7-b3d3-31dbb6dc1fd1"
CAJEWF010000008.1	RepeatMasker	DNA/CMC	3780323	3780514	571	-	.	ID="ENSPM-N2_BTA";Tend="212";Tstart="7";shortTE="F";uid="a6f60b1f-5902-4961-b33e-82a67c1c3812"
CAJEWF010000008.1	RepeatMasker	DNA	12968080	12968638	3998	-	.	ID="DNA-4_BTA";Tend="552";Tstart="1";shortTE="F";uid="c4fc8c83-52a7-4309-899e-6ff081c28a19"
CAJEWF010000008.1	RepeatMasker	DNA/CMC-EnSpm	8019621	8019760	644	-	.	ID="RND-6_FAMILY-2037";Tend="1557";Tstart="1276";shortTE="F";uid="6c834319-f4d5-44e1-a795-300106a363b3"
CAJEWF010000008.1	RepeatMasker	Unknown	2724402	2724971	1086	-	.	ID="RND-5_FAMILY-981";Tend="1889";Tstart="1346";shortTE="F";uid="bcb20cca-0a7f-4e94-bae6-43d03fed3eda"
CAJEWF010000008.1	RepeatMasker	Unknown	7914936	7915087	876	-	.	ID="RND-5_FAMILY-167";Tend="1331";Tstart="1164";shortTE="F";uid="b0d78ec1-9124-420c-bf19-c323a7eb4548"
CAJEWF010000008.1	RepeatMasker	DNA/CMC-Transib	6275414	6275567	1110	-	.	ID="RND-5_FAMILY-2303";Tend="927";Tstart="773";shortTE="F";uid="2ee5a2a9-f7b2-4b50-b45b-3dace2c0ceb9"
CAJEWF010000008.1	RepeatMasker	DNA/CMC	9127377	9127596	1069	-	.	ID="RND-5_FAMILY-957";Tend="1087";Tstart="860";shortTE="F";uid="545229e7-982d-49e7-88e0-8ee7ef7d565b"
CAJEWF010000008.1	RepeatMasker	DNA/hAT-Tip100	13516970	13517616	2442	-	.	ID="rnd-5_family-4888";Tend="1792";Tstart="1232";shortTE="F";uid="47c8913e-13ab-4140-b47d-7f17378dc4ed"
CAJEWF010000008.1	RepeatMasker	DNA/Kolobok-Hydra	1678731	1679570	6751	-	.	ID="RND-1_FAMILY-373";Tend="1765";Tstart="917";shortTE="F";uid="c7407ce5-64fd-450c-88ba-4b85e0f3f21e"
CAJEWF010000008.1	RepeatMasker	DNA	14290784	14291044	1540	-	.	ID="RND-1_FAMILY-59";Tend="1254";Tstart="986";shortTE="F";uid="d62e905c-1184-47b4-a6c9-8208705d0fa9"
CAJEWF010000008.1	RepeatMasker	LTR/Gypsy	3548948	3549198	1134	-	.	ID="RND-6_FAMILY-417";Tend="1164";Tstart="912";shortTE="F";uid="7115934a-b409-429e-9b9f-5b447fc4935e"
CAJEWF010000008.1	RepeatMasker	Unknown	12437910	12438516	3783	-	.	ID="RND-6_FAMILY-2397";Tend="1514";Tstart="902";shortTE="F";uid="56b81b2e-96b1-4f3e-a7de-cb9d2d68efc8"
CAJEWF010000008.1	RepeatMasker	Unknown	3778436	3778654	1166	-	.	ID="RND-5_FAMILY-38";Tend="1168";Tstart="949";shortTE="F";uid="2745ff4b-9d5f-4c69-a42d-3d0846ff0263"
CAJEWF010000008.1	RepeatMasker	RC/Helitron	5318933	5321389	16488	-	.	ID="RND-1_FAMILY-633";TEgroup="ctg_8%7CRND-1_FAMILY-633%7C1";Tend="3011";Tstart="680";shortTE="F";uid="bacd84d3-68e2-4329-b88c-8017807dce02"
CAJEWF010000008.1	RepeatMasker	Unknown	11007876	11008149	1384	-	.	ID="RND-1_FAMILY-36";Tend="1208";Tstart="934";shortTE="F";uid="6409256c-3fce-480e-bd73-e493b9bd8fc8"
CAJEWF010000008.1	RepeatMasker	RC/Helitron	4349170	4349315	933	-	.	ID="HELITRON-1N1B_BTA";Tend="748";Tstart="598";shortTE="F";uid="f36bf876-cff3-4146-966b-2478703e8037"
CAJEWF010000008.1	RepeatMasker	Unknown	5056638	5056743	416	-	.	ID="RND-2_FAMILY-342";Tend="818";Tstart="701";shortTE="F";uid="43b51fd5-c8d2-4db6-835c-17ad7bb11b72"
CAJEWF010000008.1	RepeatMasker	LTR/Gypsy	2469297	2469401	516	-	.	ID="RND-6_FAMILY-1579";Tend="848";Tstart="741";shortTE="F";uid="be04791c-78dc-4912-b3d3-3ab41e365a89"
CAJEWF010000008.1	RepeatMasker	Unknown	2296199	2297077	5538	-	.	ID="RND-5_FAMILY-747";Tend="1253";Tstart="408";shortTE="F";uid="c501bba4-9f0a-41d4-8491-b72e850ec670"
CAJEWF010000008.1	RepeatMasker	Unknown	3691524	3691761	1070	-	.	ID="RND-1_FAMILY-40";Tend="1155";Tstart="859";shortTE="F";uid="59976490-7859-4043-af7d-e036585806ec"
CAJEWF010000008.1	RepeatMasker	DNA/Maverick	3135026	3135195	1239	-	.	ID="RND-2_FAMILY-28";Tend="1067";Tstart="898";shortTE="F";uid="d4548be1-6567-454a-8b2c-c70f389202c3"
CAJEWF010000008.1	RepeatMasker	DNA	1139016	1139307	1843	-	.	ID="DNA-11_BTA";Tend="549";Tstart="271";shortTE="F";uid="53b6c625-7bcc-475f-9705-2afe9df7e10b"
CAJEWF010000008.1	RepeatMasker	LTR/Gypsy	13489523	13489686	472	-	.	ID="RND-6_FAMILY-417";Tend="1050";Tstart="901";shortTE="F";uid="4ea7d968-1d8b-4928-84fd-5573f3bb1773"
CAJEWF010000008.1	RepeatMasker	DNA	8415399	8415670	1084	-	.	ID="DNA-11_BTA";Tend="275";Tstart="3";shortTE="F";uid="ffacad7c-1bf4-45ea-a2d1-d79995903b39"
CAJEWF010000008.1	RepeatMasker	Unknown	10359450	10359644	834	-	.	ID="RND-6_FAMILY-29";Tend="1211";Tstart="1002";shortTE="F";uid="d18e4fde-7b2a-43d6-a645-50f8cd31eca6"
CAJEWF010000008.1	RepeatMasker	DNA	10994815	10995852	8547	-	.	ID="RND-1_FAMILY-491";Tend="1882";Tstart="848";shortTE="F";uid="59c864ea-375f-4c5e-9fa7-34daf658eb62"
CAJEWF010000008.1	RepeatMasker	DNA/hAT-Tip100	8997107	8997548	2227	-	.	ID="RND-5_FAMILY-4888";Tend="1784";Tstart="1343";shortTE="F";uid="718649b0-28bc-45e2-9674-2872833e96ce"
CAJEWF010000008.1	RepeatMasker	DNA	3852309	3852571	1075	-	.	ID="DNA-11_BTA";Tend="551";Tstart="278";shortTE="F";uid="e20026d6-0cc5-4eef-955c-a924b0c81ceb"
CAJEWF010000008.1	RepeatMasker	DNA/CMC-EnSpm	1139541	1139843	1519	-	.	ID="RND-1_FAMILY-557";Tend="4503";Tstart="4205";shortTE="F";uid="fe1489d0-b294-4488-8680-623a8896d8ec"
CAJEWF010000008.1	RepeatMasker	DNA/Kolobok	3432282	3432403	438	-	.	ID="RND-1_FAMILY-53";Tend="451";Tstart="329";shortTE="F";uid="8869d0f3-12ff-4af1-b221-b581d12443de"
CAJEWF010000008.1	RepeatMasker	DNA	9485221	9485710	2364	-	.	ID="DNA-1_BTA";Tend="504";Tstart="2";shortTE="F";uid="579e0761-f05d-4aa0-a8ec-db4e9f3bb51f"
CAJEWF010000008.1	RepeatMasker	DNA/Kolobok	10898505	10898658	506	-	.	ID="RND-6_FAMILY-8584";Tend="4501";Tstart="4348";shortTE="F";uid="d575e721-4574-4b25-9ddd-58284ec56fd8"
CAJEWF010000008.1	RepeatMasker	Unknown	10698883	10699042	699	-	.	ID="RND-1_FAMILY-36";Tend="1192";Tstart="1043";shortTE="F";uid="80e7f11f-40f7-44a1-80e6-0647a028438a"
CAJEWF010000008.1	RepeatMasker	Unknown	2753505	2753904	1007	-	.	ID="RND-6_FAMILY-5162";TEgroup="ctg_8%7CRND-6_FAMILY-5162%7C1";Tend="2910";Tstart="2618";shortTE="F";uid="fb6d631f-d731-4664-9b74-ae1ccdc85c20"
CAJEWF010000008.1	RepeatMasker	DNA	2546188	2546690	4153	-	.	ID="DNA-1_BTA";Tend="504";Tstart="1";shortTE="F";uid="5989e1eb-7313-4527-b545-5c8be44f10a3"
CAJEWF010000008.1	RepeatMasker	DNA	8667431	8667693	826	-	.	ID="DNA-5_BTA";Tend="255";Tstart="1";shortTE="F";uid="c915c7a7-845f-445b-93ac-299d6bbf6f30"
CAJEWF010000008.1	RepeatMasker	DNA	8610213	8610475	1823	-	.	ID="DNA-11_BTA";Tend="551";Tstart="275";shortTE="F";uid="aa973da9-2f21-42f2-92de-f4b72319be83"
CAJEWF010000008.1	RepeatMasker	DNA/CMC-EnSpm	4738691	4739106	3403	-	.	ID="ENSPM-N3_BTA";Tend="414";Tstart="1";shortTE="F";uid="7ffd26a0-add4-48e8-965d-a7b57807ba30"
CAJEWF010000008.1	RepeatMasker	LINE/L2	6015549	6015806	2190	-	.	ID="RND-1_FAMILY-164";Tend="1178";Tstart="914";shortTE="F";uid="714bd634-abe3-40a0-abdd-e3ce3bf27ae8"
CAJEWF010000008.1	RepeatMasker	LINE/L2	178023	178288	2218	-	.	ID="RND-1_FAMILY-164";Tend="1176";Tstart="911";shortTE="F";uid="17325343-b786-4693-9ae2-cf19f629270f"
CAJEWF010000008.1	RepeatMasker	RC/Helitron	11429756	11429921	672	-	.	ID="RND-6_FAMILY-631";Tend="1523";Tstart="1359";shortTE="F";uid="49cba862-8922-4061-ad57-3fca9442d620"
CAJEWF010000008.1	RepeatMasker	DNA/hAT-Tip100	5790112	5790432	434	-	.	ID="RND-5_FAMILY-926";TEgroup="ctg_8%7CRND-5_FAMILY-926%7C1";Tend="1281";Tstart="815";shortTE="T";uid="23256927-00e3-4d97-aff4-052353b59140"
CAJEWF010000008.1	RepeatMasker	Unknown	14831467	14831706	1822	-	.	ID="RND-6_FAMILY-2883";Tend="1240";Tstart="1001";shortTE="F";uid="3611865b-14e0-40c1-ad0e-486e0bcf39b1"
CAJEWF010000008.1	RepeatMasker	LTR/Pao	3807556	3808015	2369	-	.	ID="RND-4_FAMILY-367";Tend="1457";Tstart="922";shortTE="F";uid="a1e1b09b-aa15-40cd-b808-56ff52ba7ccc"
CAJEWF010000008.1	RepeatMasker	DNA/PIF-Spy	13475766	13476029	693	-	.	ID="RND-1_FAMILY-728";Tend="1764";Tstart="1537";shortTE="F";uid="95d5030a-beb9-4b8e-b917-2997ae07f8cf"
CAJEWF010000008.1	RepeatMasker	DNA	5537849	5538253	994	-	.	ID="RND-6_FAMILY-3089";Tend="2693";Tstart="2272";shortTE="F";uid="828f9413-18ff-453e-bb22-d5186fe35eef"
CAJEWF010000008.1	RepeatMasker	Unknown	12212134	12212484	1416	-	.	ID="RND-6_FAMILY-9997";Tend="1250";Tstart="831";shortTE="F";uid="2fe2007c-ed90-4354-9082-b2ba70e5c17d"
CAJEWF010000008.1	RepeatMasker	DNA/CMC-EnSpm	14324092	14324255	523	-	.	ID="RND-6_FAMILY-2037";Tend="1557";Tstart="1402";shortTE="F";uid="e7f4d798-ec8a-44db-be04-fb2fc325822d"
CAJEWF010000008.1	RepeatMasker	DNA	6127202	6127461	1581	-	.	ID="RND-1_FAMILY-59";Tend="1241";Tstart="984";shortTE="F";uid="e4fe4087-ffa2-4022-9cf3-7ff774cd8442"
CAJEWF010000008.1	RepeatMasker	DNA/hAT-Tip100	10806424	10806939	3762	-	.	ID="RND-1_FAMILY-65";Tend="1269";Tstart="738";shortTE="F";uid="29850ce0-5b7d-4115-a2d6-90dbf572d8a0"
CAJEWF010000008.1	RepeatMasker	LTR/Gypsy	11000503	11000766	1998	-	.	ID="RND-5_FAMILY-1051";Tend="1455";Tstart="1193";shortTE="F";uid="5db40314-846f-41d9-bf49-e67263cfee06"
CAJEWF010000008.1	RepeatMasker	DNA	13494083	13494201	572	-	.	ID="RND-6_FAMILY-8975";Tend="681";Tstart="558";shortTE="F";uid="6069cd04-d7b1-4781-ac29-151831196f3f"
CAJEWF010000008.1	RepeatMasker	DNA	9044229	9044377	417	-	.	ID="RND-6_FAMILY-2075";Tend="1017";Tstart="879";shortTE="F";uid="572bdfcb-156b-452f-81cd-0609908ace26"
CAJEWF010000008.1	RepeatMasker	DNA/Sola-2	4432794	4432905	574	-	.	ID="RND-5_FAMILY-866";Tend="9328";Tstart="9218";shortTE="F";uid="59aaf452-2dcf-4887-b336-fa8f6ba95284"
CAJEWF010000008.1	RepeatMasker	LTR/Gypsy	9978138	9978439	976	-	.	ID="RND-6_FAMILY-1649";Tend="1449";Tstart="1148";shortTE="F";uid="f7abe536-cbaf-43de-bcde-948898650d72"
CAJEWF010000008.1	RepeatMasker	Unknown	9775630	9775795	1405	-	.	ID="RND-1_FAMILY-404";Tend="941";Tstart="776";shortTE="F";uid="aad6fd32-a165-4e71-8fe3-2822be7ceae5"
CAJEWF010000008.1	RepeatMasker	Unknown	8306563	8306837	1844	-	.	ID="RND-3_FAMILY-154";Tend="1297";Tstart="961";shortTE="F";uid="8b5fb395-16b6-4e6e-b735-34ebb23e5af7"
CAJEWF010000008.1	RepeatMasker	DNA	1979814	1980688	1836	-	.	ID="RND-6_FAMILY-9444";TEgroup="ctg_8%7CRND-6_FAMILY-9444%7C1";Tend="3054";Tstart="2070";shortTE="F";uid="d416a9ce-3e71-45c4-9d94-0b6395773a3f"
CAJEWF010000008.1	RepeatMasker	DNA	11607291	11609029	4611	-	.	ID="rnd-6_family-1413";Tend="1757";Tstart="464";shortTE="F";uid="b5acff3b-901e-44db-b6af-1a9f5bdedf69"
CAJEWF010000008.1	RepeatMasker	DNA/PIF-Spy	4840857	4841916	6576	-	.	ID="RND-1_FAMILY-185";Tend="1776";Tstart="707";shortTE="F";uid="c885ea07-938b-43a9-8f8e-053664eae9d0"
CAJEWF010000008.1	RepeatMasker	DNA	4367360	4367934	3879	-	.	ID="RND-1_FAMILY-488";Tend="1167";Tstart="601";shortTE="F";uid="b8fdd3e2-d0ad-4115-a1ba-199d1efbcb2f"
CAJEWF010000008.1	RepeatMasker	DNA	7292781	7293081	2220	-	.	ID="DNA-4_BTA";Tend="301";Tstart="1";shortTE="F";uid="4e1906be-5fc4-4a99-b69b-d82aab1e4f5b"
CAJEWF010000008.1	RepeatMasker	DNA/CMC-EnSpm	10325944	10326200	1263	-	.	ID="RND-6_FAMILY-1077";Tend="1167";Tstart="912";shortTE="F";uid="ebbdcb23-eef5-4f45-9fd4-14ab47723f06"
CAJEWF010000008.1	RepeatMasker	DNA	11590824	11590930	704	-	.	ID="RND-5_FAMILY-312";Tend="1032";Tstart="917";shortTE="F";uid="5cd20f11-8522-4869-a211-bfdca6ce18a1"
CAJEWF010000008.1	RepeatMasker	RC/Helitron	245560	246261	4438	-	.	ID="RND-5_FAMILY-1005";Tend="1524";Tstart="766";shortTE="F";uid="c578f30d-4db4-4cae-8eab-00824d284fa9"
CAJEWF010000008.1	RepeatMasker	DNA	12551010	12551139	678	-	.	ID="RND-1_FAMILY-136";Tend="1036";Tstart="912";shortTE="F";uid="05537249-6c4b-41ff-80eb-c00abd5f14ea"
CAJEWF010000008.1	RepeatMasker	LTR/Gypsy	6162674	6162920	1071	-	.	ID="RND-6_FAMILY-1649";Tend="1405";Tstart="973";shortTE="F";uid="55718a86-1e6a-4f71-ac27-96b05865ea30"
CAJEWF010000008.1	RepeatMasker	LTR/Gypsy	4431765	4431939	1015	-	.	ID="RND-6_FAMILY-1649";TEgroup="ctg_8%7CRND-6_FAMILY-1649%7C3";Tend="1409";Tstart="1099";shortTE="F";uid="9ea24da0-e3f8-458d-b4a1-2d9224eed3ff"
CAJEWF010000008.1	RepeatMasker	DNA	2985767	2985975	548	-	.	ID="RND-6_FAMILY-7817";Tend="4958";Tstart="4758";shortTE="F";uid="0dc291ca-6b15-42fa-a951-f0fd016ba8b0"
CAJEWF010000008.1	RepeatMasker	DNA/hAT?	607113	607420	2289	-	.	ID="HAT-N6_BTA";Tend="307";Tstart="1";shortTE="F";uid="decb40dc-6a40-422b-89ea-05fd171eeef3"
CAJEWF010000008.1	RepeatMasker	Unknown	14197992	14198321	1377	-	.	ID="RND-6_FAMILY-1247";Tend="1292";Tstart="960";shortTE="F";uid="db6874d5-d3ee-4114-b37f-fe2090b432d9"
CAJEWF010000008.1	RepeatMasker	DNA/CMC-Chapaev-3	4729716	4729884	773	-	.	ID="RND-6_FAMILY-649";Tend="1938";Tstart="1763";shortTE="F";uid="0660895f-1b25-465a-ba48-00eddb9aedc6"
CAJEWF010000008.1	RepeatMasker	DNA	139040	139148	433	-	.	ID="RND-6_FAMILY-9939";Tend="210";Tstart="103";shortTE="F";uid="99c1d64e-5890-49fa-9065-3f2eb7347057"
CAJEWF010000008.1	RepeatMasker	DNA/hAT?	10671917	10672028	559	-	.	ID="HAT-N6_BTA";Tend="184";Tstart="72";shortTE="F";uid="bd983461-0ff7-4bea-844a-4f77359594f8"
CAJEWF010000008.1	RepeatMasker	LINE/I	12473980	12474157	701	-	.	ID="RND-6_FAMILY-3469";Tend="2008";Tstart="1828";shortTE="F";uid="fc2acadc-4d62-4e30-a985-acc03d2b2600"
CAJEWF010000008.1	RepeatMasker	Unknown	7034327	7034588	2036	-	.	ID="RND-5_FAMILY-1921";Tend="1225";Tstart="963";shortTE="F";uid="c1613a6b-bd1e-4b38-93ba-56a621cca109"
CAJEWF010000008.1	RepeatMasker	Unknown	5039187	5039410	889	-	.	ID="RND-5_FAMILY-2302";Tend="1183";Tstart="944";shortTE="F";uid="73139a23-d8b4-422b-b396-79543629bf6c"
CAJEWF010000008.1	RepeatMasker	Unknown	4867630	4867740	493	-	.	ID="RND-1_FAMILY-27";Tend="1020";Tstart="910";shortTE="F";uid="b193ae9c-edee-40aa-9806-d9fa387878be"
CAJEWF010000008.1	RepeatMasker	DNA	9891736	9891988	704	-	.	ID="DNA-5_BTA";Tend="255";Tstart="1";shortTE="F";uid="00e753db-460c-48d5-a184-81a08ea77338"
CAJEWF010000008.1	RepeatMasker	Unknown	13268160	13268421	1748	-	.	ID="RND-1_FAMILY-233";Tend="1174";Tstart="916";shortTE="F";uid="405eeb4a-378b-4103-b770-acc94e157d3f"
CAJEWF010000008.1	RepeatMasker	DNA	2863079	2863312	733	-	.	ID="RND-2_FAMILY-6";Tend="1201";Tstart="966";shortTE="F";uid="945c0856-7063-4c11-a324-1b5c1ab651b5"
CAJEWF010000008.1	RepeatMasker	DNA/Sola-2	12435792	12435893	798	-	.	ID="RND-6_FAMILY-755";Tend="757";Tstart="656";shortTE="F";uid="725b6a16-3576-4cae-977f-dd7e7749ada5"
CAJEWF010000008.1	RepeatMasker	LTR/Gypsy	1286246	1286348	404	-	.	ID="RND-6_FAMILY-1579";Tend="818";Tstart="714";shortTE="F";uid="b0f21966-5cf1-4aca-8ad8-103356332561"
CAJEWF010000008.1	RepeatMasker	Unknown	1249247	1249382	594	-	.	ID="RND-1_FAMILY-904";Tend="1086";Tstart="954";shortTE="F";uid="b79f5a9d-67aa-41e4-82a2-df2ec8899c83"
CAJEWF010000008.1	RepeatMasker	Unknown	4072087	4072223	524	-	.	ID="RND-1_FAMILY-27";Tend="1053";Tstart="917";shortTE="F";uid="2d711f27-50d6-4768-9b03-5b8e0e9aad7d"
CAJEWF010000008.1	RepeatMasker	LTR/Gypsy	4398352	4398526	1268	-	.	ID="RND-6_FAMILY-6215";Tend="1235";Tstart="1061";shortTE="F";uid="b0bb4ba4-b148-4fc7-b3cc-c490c0eb4aaf"
CAJEWF010000008.1	RepeatMasker	DNA	11338869	11339131	575	-	.	ID="RND-6_FAMILY-5164";Tend="2560";Tstart="2303";shortTE="F";uid="69ccc2a2-0ff3-4450-8f8a-cbd697e42066"
CAJEWF010000008.1	RepeatMasker	DNA	560080	560613	3334	-	.	ID="DNA-4_BTA";Tend="554";Tstart="3";shortTE="F";uid="d687189e-1023-472b-befc-4cda94e247b8"
CAJEWF010000008.1	RepeatMasker	DNA/hAT-hATm	8541990	8542265	708	-	.	ID="RND-6_FAMILY-448";Tend="3251";Tstart="2949";shortTE="F";uid="84bf271f-185f-4507-8bbd-221b0105aebb"
CAJEWF010000008.1	RepeatMasker	DNA/CMC-EnSpm	12620524	12620725	870	-	.	ID="RND-1_FAMILY-56";Tend="1094";Tstart="892";shortTE="F";uid="ccaec404-248f-44e8-a846-a10cb6232aca"
CAJEWF010000008.1	RepeatMasker	Unknown	11989246	11989483	844	-	.	ID="RND-1_FAMILY-40";Tend="1207";Tstart="960";shortTE="F";uid="58839f70-ae93-4503-870d-ee69830524c8"
CAJEWF010000008.1	RepeatMasker	DNA/TcMar-Tc1	12142200	12142400	1390	-	.	ID="RND-4_FAMILY-1919";Tend="1097";Tstart="896";shortTE="F";uid="cb633c1a-49c0-4b81-a809-ceb4947745f1"
CAJEWF010000008.1	RepeatMasker	DNA/hAT-hAT5	10494393	10494608	1021	-	.	ID="RND-5_FAMILY-1384";Tend="1178";Tstart="955";shortTE="F";uid="40899e49-592f-445a-90ce-78f8c77e5f22"
CAJEWF010000008.1	RepeatMasker	Unknown	11330740	11331337	3826	-	.	ID="RND-3_FAMILY-72";Tend="1465";Tstart="864";shortTE="F";uid="8ba78a08-7117-4194-92fd-c5731b115692"
CAJEWF010000008.1	RepeatMasker	Unknown	13515435	13515595	891	-	.	ID="RND-1_FAMILY-37";Tend="1058";Tstart="898";shortTE="F";uid="9790c240-1c0c-4bbe-8023-90d7748efe3a"
CAJEWF010000008.1	RepeatMasker	DNA/Kolobok	7347014	7347142	485	-	.	ID="RND-6_FAMILY-1166";Tend="1686";Tstart="1567";shortTE="F";uid="e8a134e5-3453-4575-94f5-1e4e250a9bb9"
CAJEWF010000008.1	RepeatMasker	DNA	9702233	9702460	1693	-	.	ID="RND-4_FAMILY-1880";Tend="1263";Tstart="1038";shortTE="F";uid="141ae045-f364-4ead-a441-7f50081d4a3e"
CAJEWF010000008.1	RepeatMasker	Unknown	12421622	12422483	7212	-	.	ID="RND-1_FAMILY-438";Tend="1807";Tstart="942";shortTE="F";uid="8d94beeb-6624-4e2c-b537-8f1a866b9dea"
CAJEWF010000008.1	RepeatMasker	DNA/PIF-Harbinger	1661991	1662195	1210	-	.	ID="RND-4_FAMILY-1090";Tend="1396";Tstart="1191";shortTE="F";uid="19516757-44f6-4964-9e0c-42f03baef80c"
CAJEWF010000008.1	RepeatMasker	LINE/L2	2612979	2613265	685	-	.	ID="RND-6_FAMILY-8839";Tend="1991";Tstart="1697";shortTE="F";uid="c31ed9a8-f75b-43c4-8f66-4b3ffb44dd1f"
CAJEWF010000008.1	RepeatMasker	Unknown	6272133	6272324	949	-	.	ID="RND-5_FAMILY-39";Tend="1170";Tstart="958";shortTE="F";uid="ed49cb3e-b956-4c39-bc5a-3346d8c29897"
CAJEWF010000008.1	RepeatMasker	DNA/PIF-Spy	4387234	4387398	446	-	.	ID="RND-1_FAMILY-597";Tend="1207";Tstart="1046";shortTE="F";uid="977d142d-4317-437f-ba36-834fdafc41bc"
CAJEWF010000008.1	RepeatMasker	LTR/Gypsy	6944166	6944606	809	-	.	ID="RND-6_FAMILY-1646";Tend="1444";Tstart="990";shortTE="F";uid="4892acbc-f444-44e0-8042-c6270ae2892b"
CAJEWF010000008.1	RepeatMasker	DNA	5802710	5803279	1116	-	.	ID="DNA-4_BTA";Tend="554";Tstart="1";shortTE="F";uid="2d119990-7f2a-4eaa-8459-21ca6c186266"
CAJEWF010000008.1	RepeatMasker	DNA	7950124	7950508	3143	-	.	ID="RND-4_FAMILY-244";Tend="1275";Tstart="892";shortTE="F";uid="77f6f70c-0758-4b77-a55d-828102d082c2"
CAJEWF010000008.1	RepeatMasker	DNA/hAT-hAT5	2394606	2394865	1774	-	.	ID="RND-6_FAMILY-3828";Tend="1647";Tstart="1393";shortTE="F";uid="9030a5c3-5c2b-4fd9-b1b9-6f39aa80441d"
CAJEWF010000008.1	RepeatMasker	DNA	14525744	14525974	1638	-	.	ID="RND-4_FAMILY-1880";Tend="1242";Tstart="1011";shortTE="F";uid="64f37d67-638a-43d4-8117-9b449a1d2c53"
CAJEWF010000008.1	RepeatMasker	DNA/hAT-Tip100	1431367	1431825	1921	-	.	ID="RND-1_FAMILY-49";Tend="1637";Tstart="1177";shortTE="F";uid="22fd178f-1a51-4ac2-8821-d9884adb5b97"
CAJEWF010000008.1	RepeatMasker	LTR/Gypsy	7390172	7390431	1472	-	.	ID="RND-6_FAMILY-1646";Tend="1240";Tstart="979";shortTE="F";uid="da97b40b-6034-4bfc-8ec0-09f2a516f460"
CAJEWF010000008.1	RepeatMasker	Unknown	7646678	7646862	414	-	.	ID="RND-4_FAMILY-315";Tend="1175";Tstart="997";shortTE="F";uid="f2ac6282-d1da-4745-8db4-a9f69687a6d4"
CAJEWF010000008.1	RepeatMasker	Unknown	7019437	7019614	1098	-	.	ID="RND-1_FAMILY-381";Tend="971";Tstart="796";shortTE="F";uid="9dec6123-340c-44be-8bec-20b7de6a0267"
CAJEWF010000008.1	RepeatMasker	LTR/Gypsy	3034752	3034949	881	-	.	ID="RND-6_FAMILY-417";Tend="1164";Tstart="964";shortTE="F";uid="4da61069-fea5-43a2-b12a-bf96da6fb4b8"
CAJEWF010000008.1	RepeatMasker	DNA	2095754	2096247	1728	-	.	ID="RND-4_FAMILY-1880";Tend="1243";Tstart="940";shortTE="F";uid="26871fec-9944-425b-a0cc-d796221ceb8e"
CAJEWF010000008.1	RepeatMasker	DNA	8309363	8309473	434	-	.	ID="RND-6_FAMILY-1167";Tend="2087";Tstart="1987";shortTE="F";uid="16382409-8a5f-42ab-9fd2-93f4433515f9"
CAJEWF010000008.1	RepeatMasker	DNA/CMC-EnSpm	3708161	3708288	1008	-	.	ID="ENSPM-N3_BTA";Tend="414";Tstart="278";shortTE="F";uid="72525ba4-961e-4a47-87ec-a8c70b1d1d4c"
CAJEWF010000008.1	RepeatMasker	DNA/CMC-EnSpm	13528352	13528496	1082	-	.	ID="RND-6_FAMILY-10965";Tend="1068";Tstart="924";shortTE="F";uid="2551a4c2-c3d8-429b-9c41-7c70381a2669"
CAJEWF010000008.1	RepeatMasker	RC/Helitron	6485180	6485484	1115	-	.	ID="RND-6_FAMILY-812";Tend="7776";Tstart="7497";shortTE="F";uid="be40a3d3-0717-4e83-897c-f1726db73f23"
CAJEWF010000008.1	RepeatMasker	DNA/TcMar-Tc1	9007875	9008102	1238	-	.	ID="RND-4_FAMILY-168";Tend="1180";Tstart="961";shortTE="F";uid="bbda8f94-cd95-4fad-8d9b-0f080fcb0cb2"
CAJEWF010000008.1	RepeatMasker	LTR/Gypsy	1427239	1427492	1443	-	.	ID="RND-6_FAMILY-1646";Tend="1499";Tstart="1244";shortTE="F";uid="1bea80cb-d0c4-4092-84f7-c1c634cb981d"
CAJEWF010000008.1	RepeatMasker	DNA/hAT-Tip100	8761922	8762065	454	-	.	ID="RND-5_FAMILY-3189";Tend="1693";Tstart="1543";shortTE="F";uid="5eafee32-0eff-4932-94b3-955afe6e63da"
CAJEWF010000008.1	RepeatMasker	DNA	14652567	14652784	578	-	.	ID="RND-6_FAMILY-9939";Tend="1321";Tstart="1092";shortTE="F";uid="b992fdfb-395a-44aa-9c7c-5feddf3770be"
CAJEWF010000008.1	RepeatMasker	Unknown	10561357	10561489	762	-	.	ID="RND-6_FAMILY-12866";Tend="1200";Tstart="1070";shortTE="F";uid="4b6c75bf-c68e-4d2f-9672-1052f351a7e9"
CAJEWF010000008.1	RepeatMasker	LTR/Copia	555545	558452	4370	-	.	ID="COPIA-6_LH-I";Tend="3907";Tstart="950";shortTE="F";uid="b40097c6-0b7b-4adb-9a31-19945069bdf5"
CAJEWF010000008.1	RepeatMasker	DNA	1379666	1379896	497	-	.	ID="RND-6_FAMILY-1167";Tend="656";Tstart="422";shortTE="F";uid="492e57aa-3fb3-4e64-9e3a-89ee9a0bf25f"
CAJEWF010000008.1	RepeatMasker	Unknown	9779686	9779921	762	-	.	ID="RND-1_FAMILY-36";Tend="1193";Tstart="951";shortTE="F";uid="64ff21ae-beb5-47c2-8f01-ec8a8b8feb06"
CAJEWF010000008.1	RepeatMasker	DNA/hAT-Tip100	3085554	3085681	423	-	.	ID="RND-5_FAMILY-3189";Tend="1675";Tstart="1545";shortTE="F";uid="46897e33-14e4-455d-b624-942bc20d7680"
CAJEWF010000008.1	RepeatMasker	DNA/CMC-Chapaev-3	6145855	6147995	18952	-	.	ID="RND-6_FAMILY-216";Tend="2961";Tstart="830";shortTE="F";uid="ddef9402-071a-4168-a814-f2ef82d26e73"
CAJEWF010000008.1	RepeatMasker	Unknown	3013610	3013724	731	-	.	ID="RND-4_FAMILY-227";Tend="1093";Tstart="979";shortTE="F";uid="8eddd54a-705f-4752-bd82-539e60b2bfa5"
CAJEWF010000008.1	RepeatMasker	Unknown	10607719	10607867	761	-	.	ID="RND-4_FAMILY-324";Tend="1035";Tstart="888";shortTE="F";uid="988db92c-9b08-49fd-8ffe-9f0f32537dbf"
CAJEWF010000008.1	RepeatMasker	RC/Helitron	1378387	1378544	424	-	.	ID="RND-6_FAMILY-4149";Tend="705";Tstart="513";shortTE="F";uid="c691be10-4559-44f1-ac4a-07d914219e37"
CAJEWF010000008.1	RepeatMasker	Unknown	1701456	1701587	794	-	.	ID="RND-4_FAMILY-162";Tend="1246";Tstart="1112";shortTE="F";uid="7cc3a17b-7a7c-411e-8ab9-68fbf44f9247"
CAJEWF010000008.1	RepeatMasker	RC/Helitron	6449604	6450238	3621	-	.	ID="RND-4_FAMILY-309";Tend="1713";Tstart="1065";shortTE="F";uid="95861323-c676-435a-8afc-93589f361ad2"
CAJEWF010000008.1	RepeatMasker	DNA/PIF-Spy	2849886	2850076	706	-	.	ID="RND-5_FAMILY-3006";Tend="2088";Tstart="1899";shortTE="F";uid="55abd017-2859-4e42-a491-19c168022eab"
CAJEWF010000008.1	RepeatMasker	Unknown	14250131	14250441	603	-	.	ID="RND-1_FAMILY-415";Tend="5256";Tstart="4988";shortTE="F";uid="7d2819b6-b9d0-43f3-8e13-db6d96475337"
CAJEWF010000008.1	RepeatMasker	DNA/CMC-EnSpm	6902164	6902390	973	-	.	ID="RND-1_FAMILY-56";Tend="1122";Tstart="895";shortTE="F";uid="2506120f-a47e-4537-b570-782a50b58e1e"
CAJEWF010000008.1	RepeatMasker	Unknown	14141911	14142396	3649	-	.	ID="RND-4_FAMILY-624";Tend="1350";Tstart="864";shortTE="F";uid="7d4552a2-bd73-4805-9691-921f4d480bb5"
CAJEWF010000008.1	RepeatMasker	Unknown	5903023	5903148	564	-	.	ID="RND-1_FAMILY-27";Tend="1051";Tstart="925";shortTE="F";uid="e0e13ec9-9847-4088-88fc-7509d1b8c7e0"
CAJEWF010000008.1	RepeatMasker	DNA	275462	276016	4307	-	.	ID="DNA-4_BTA";Tend="554";Tstart="1";shortTE="F";uid="8f1a4dd8-1484-490c-856c-8d6d134d26d7"
CAJEWF010000008.1	RepeatMasker	DNA/CMC	14182170	14182425	2173	-	.	ID="RND-5_FAMILY-844";Tend="1108";Tstart="852";shortTE="F";uid="d1bc4c4a-6182-453b-88d9-cb51f6d95a1b"
CAJEWF010000008.1	RepeatMasker	Unknown	14668873	14669118	1281	-	.	ID="RND-1_FAMILY-36";Tend="1206";Tstart="952";shortTE="F";uid="6af7d6f1-9299-496d-aeb1-d5c1af863424"
CAJEWF010000008.1	RepeatMasker	DNA/PIF-Spy	404858	406369	4044	-	.	ID="ISL2EU-2N1_BTA";TEgroup="ctg_8%7CISL2EU-2N1_BTA%7C1";Tend="1008";Tstart="1";shortTE="F";uid="9dcc4df5-ff5c-4561-b7ac-1e8b65586265"
CAJEWF010000008.1	RepeatMasker	LTR/Gypsy	11665887	11666133	1695	-	.	ID="RND-6_FAMILY-1646";Tend="1490";Tstart="1244";shortTE="F";uid="aa822a1a-bfe9-40f0-ab16-4dd51ae91e10"
CAJEWF010000008.1	RepeatMasker	Unknown	6361179	6361297	475	-	.	ID="RND-1_FAMILY-78";Tend="1069";Tstart="951";shortTE="F";uid="303904fd-d81c-463a-bf47-c5ad604f9b75"
CAJEWF010000008.1	RepeatMasker	DNA	6173127	6173301	673	-	.	ID="rnd-4_family-1880";Tend="1077";Tstart="871";shortTE="F";uid="ba7f0804-a33e-43bc-8508-3952224c0596"
CAJEWF010000008.1	RepeatMasker	LTR/Gypsy	7647151	7647517	411	-	.	ID="RND-6_FAMILY-6215";TEgroup="ctg_8%7CRND-6_FAMILY-6215%7C1";Tend="1084";Tstart="978";shortTE="F";uid="a698e35a-e12e-4c79-8e8d-7322b249fe85"
CAJEWF010000008.1	RepeatMasker	RC/Helitron	11277445	11277750	428	-	.	ID="RND-6_FAMILY-3076";Tend="1664";Tstart="1372";shortTE="F";uid="791d90b6-38c2-4142-81b1-04a0fb38d6b1"
CAJEWF010000008.1	RepeatMasker	DNA/CMC-Transib	14240511	14240796	441	-	.	ID="RND-5_FAMILY-2303";TEgroup="ctg_8%7CRND-5_FAMILY-2303%7C18";Tend="929";Tstart="834";shortTE="F";uid="0fe32fee-bc05-40ec-9a9e-19081f39b24d"
CAJEWF010000008.1	RepeatMasker	LTR/Gypsy	9001305	9001516	1305	-	.	ID="RND-4_FAMILY-31";Tend="1289";Tstart="881";shortTE="F";uid="d8baf952-f558-4dbc-a4e6-1a8ae915d2cb"
CAJEWF010000008.1	RepeatMasker	DNA/hAT-Tip100	9218177	9218604	3137	-	.	ID="RND-5_FAMILY-3189";Tend="1547";Tstart="1119";shortTE="F";uid="24cfd485-50da-431b-955a-49aa9fc260a7"
CAJEWF010000008.1	RepeatMasker	Unknown	6111148	6111442	2465	-	.	ID="RND-1_FAMILY-695";Tend="1178";Tstart="884";shortTE="F";uid="e9db25aa-fae3-491d-9372-fa6b8a4363c4"
CAJEWF010000008.1	RepeatMasker	DNA	3537671	3537948	2152	-	.	ID="DNA-11_BTA";Tend="551";Tstart="274";shortTE="F";uid="90c957dc-6ff2-4b28-b688-b9706e438675"
CAJEWF010000008.1	RepeatMasker	LTR/Gypsy	2555041	2555287	796	-	.	ID="RND-6_FAMILY-4518";Tend="1129";Tstart="873";shortTE="F";uid="e1c03510-332b-4dfd-9fa0-e285633208d7"
CAJEWF010000008.1	RepeatMasker	Unknown	10550264	10550433	811	-	.	ID="RND-1_FAMILY-36";Tend="1215";Tstart="1024";shortTE="F";uid="7b87c7e0-dff9-4f34-8519-04e5cf232793"
CAJEWF010000008.1	RepeatMasker	DNA	4921271	4921393	1009	-	.	ID="DNA4-17B_BTA";Tend="276";Tstart="154";shortTE="F";uid="0615dc55-452e-465e-b436-5ffebf43bc99"
CAJEWF010000008.1	RepeatMasker	LINE/I-Jockey	11502114	11502249	630	-	.	ID="RND-4_FAMILY-756";Tend="2887";Tstart="2758";shortTE="F";uid="360b6d07-0f5f-4e0a-b291-237dbb4847d8"
CAJEWF010000008.1	RepeatMasker	LTR/Gypsy	3117657	3117902	888	-	.	ID="RND-6_FAMILY-417";Tend="1162";Tstart="920";shortTE="F";uid="623d5bd9-2906-49c7-99bc-28010f721263"
CAJEWF010000008.1	RepeatMasker	DNA	11423103	11423602	3850	-	.	ID="DNA-1_BTA";Tend="504";Tstart="1";shortTE="F";uid="04e3f60a-5778-4355-aee6-d086e2a10fcd"
CAJEWF010000008.1	RepeatMasker	DNA	6366244	6366506	741	-	.	ID="RND-1_FAMILY-86";Tend="1349";Tstart="1058";shortTE="F";uid="159d9c64-4857-4527-a9c5-c38ab7755c2f"
CAJEWF010000008.1	RepeatMasker	Unknown	1973799	1974096	2041	-	.	ID="RND-1_FAMILY-454";Tend="1523";Tstart="1225";shortTE="F";uid="0aef50ef-bbcb-4660-8da2-a0d74ed3616a"
CAJEWF010000008.1	RepeatMasker	Unknown	10984084	10984211	529	-	.	ID="RND-4_FAMILY-60";Tend="1150";Tstart="1023";shortTE="F";uid="363b57d3-e628-4a45-9322-c38500dd8f9f"
CAJEWF010000008.1	RepeatMasker	DNA/hAT-Tip100	1781580	1781996	2137	-	.	ID="RND-5_FAMILY-4888";Tend="1750";Tstart="1326";shortTE="F";uid="59611d56-daf8-4c10-a38a-dd37895c9846"
CAJEWF010000008.1	RepeatMasker	DNA/hAT-Tip100	9293076	9293258	837	-	.	ID="HAT-N2_BTA";Tend="170";Tstart="1";shortTE="F";uid="85e0a4af-9e87-454a-aff3-32e0c84639bd"
CAJEWF010000008.1	RepeatMasker	DNA	13329707	13329918	1199	-	.	ID="DNA-10_BTA";Tend="213";Tstart="1";shortTE="F";uid="c97613be-0a89-4c24-af08-9338198f61dd"
CAJEWF010000008.1	RepeatMasker	DNA	4517086	4517226	920	-	.	ID="RND-1_FAMILY-136";Tend="1051";Tstart="910";shortTE="F";uid="f3330313-d45f-417b-8bbf-8b4928f60e55"
CAJEWF010000008.1	RepeatMasker	DNA/CMC-EnSpm	2107606	2107845	1332	-	.	ID="RND-6_FAMILY-737";Tend="1151";Tstart="907";shortTE="F";uid="348feac8-0d88-4d45-a4e8-1d9a895a81cf"
CAJEWF010000008.1	RepeatMasker	DNA/CMC-EnSpm	6507266	6507559	1019	-	.	ID="RND-1_FAMILY-56";Tend="1174";Tstart="895";shortTE="F";uid="85d12c57-7336-4f6f-8b64-0f2ff8b76674"
CAJEWF010000008.1	RepeatMasker	DNA	5637569	5637713	565	-	.	ID="RND-2_FAMILY-6";Tend="1099";Tstart="955";shortTE="F";uid="2ade3c77-cd2e-46ee-8363-c067ff28e913"
CAJEWF010000008.1	RepeatMasker	DNA	14867385	14867525	973	-	.	ID="RND-5_FAMILY-2645";Tend="1146";Tstart="1005";shortTE="F";uid="b25554e1-1a15-42e1-8e51-5b40c8254980"
CAJEWF010000008.1	RepeatMasker	DNA	10802994	10803118	530	-	.	ID="RND-6_FAMILY-8975";Tend="700";Tstart="570";shortTE="F";uid="4ff9a2e2-5a7f-432b-acd3-5f0729c563d1"
CAJEWF010000008.1	RepeatMasker	DNA/TcMar-Tc4	10680151	10680365	1385	-	.	ID="RND-5_FAMILY-1894";Tend="1105";Tstart="891";shortTE="F";uid="7a889552-c485-47a1-b2d9-56ab68312bac"
CAJEWF010000008.1	RepeatMasker	RC/Helitron	11078255	11078422	638	-	.	ID="HELITRON-1N1B_BTA";Tend="311";Tstart="138";shortTE="F";uid="a71f5275-4c51-464d-b64d-ea28f5c39f18"
CAJEWF010000008.1	RepeatMasker	DNA	4664783	4665425	957	-	.	ID="RND-5_FAMILY-2631";TEgroup="ctg_8%7CRND-5_FAMILY-2631%7C1";Tend="6464";Tstart="5561";shortTE="F";uid="63d6820e-2010-4664-99ed-82d47c2e757c"
CAJEWF010000008.1	RepeatMasker	DNA/PIF-Spy	6956684	6956786	597	-	.	ID="RND-5_FAMILY-53";Tend="1050";Tstart="948";shortTE="F";uid="f305fb61-2ca6-4651-847d-9c1cc90775af"
CAJEWF010000008.1	RepeatMasker	Unknown	7178713	7178982	1681	-	.	ID="RND-1_FAMILY-134";Tend="1200";Tstart="937";shortTE="F";uid="58b89526-2f37-4521-96de-84dc48d8d8a7"
CAJEWF010000008.1	RepeatMasker	RC/Helitron	7518890	7519380	630	-	.	ID="HELITRON-1N1B_BTA";TEgroup="ctg_8%7CHELITRON-1N1B_BTA%7C2";Tend="747";Tstart="17";shortTE="T";uid="6c35d39b-8384-4e4a-a21e-0437b8374da9"
CAJEWF010000008.1	RepeatMasker	Unknown	12056775	12056978	1110	-	.	ID="RND-6_FAMILY-7457";Tend="888";Tstart="696";shortTE="F";uid="e0b608e6-c84b-4114-bf19-d3d3d6e2970e"
CAJEWF010000008.1	RepeatMasker	Unknown	8933653	8933806	677	-	.	ID="RND-6_FAMILY-595";TEgroup="ctg_8%7CRND-6_FAMILY-595%7C2";Tend="1131";Tstart="851";shortTE="T";uid="8e0bf9b7-49ac-4ace-89f9-fd6c9b0ebf52"
CAJEWF010000008.1	RepeatMasker	DNA/CMC-EnSpm	8540145	8540636	695	-	.	ID="rnd-6_family-2037";Tend="1551";Tstart="1264";shortTE="F";uid="b2ef5556-a907-4791-a9fc-3a2e68d03a38"
CAJEWF010000008.1	RepeatMasker	LINE/L2	7939075	7939208	918	-	.	ID="RND-6_FAMILY-3238";Tend="1455";Tstart="1323";shortTE="F";uid="acbe1566-ee7c-4aca-8249-a39ddd3a15a8"
CAJEWF010000008.1	RepeatMasker	DNA/hAT?	1948681	1948887	1086	-	.	ID="RND-5_FAMILY-1660";Tend="1131";Tstart="925";shortTE="F";uid="b84280c7-fbf8-44d2-9dcf-b7e49ef6db24"
CAJEWF010000008.1	RepeatMasker	DNA/CMC-EnSpm	4107684	4107823	603	-	.	ID="RND-6_FAMILY-737";Tend="1040";Tstart="888";shortTE="F";uid="57fc86b9-3579-4b9f-a1c8-a85357b231b8"
CAJEWF010000008.1	RepeatMasker	DNA/CMC	8398342	8398570	1475	-	.	ID="RND-5_FAMILY-957";Tend="1087";Tstart="859";shortTE="F";uid="fb4e6a10-d671-4610-9dee-6a9933e7d799"
CAJEWF010000008.1	RepeatMasker	DNA/CMC-EnSpm	8607954	8608252	1668	-	.	ID="RND-2_FAMILY-41";Tend="1300";Tstart="1001";shortTE="F";uid="ba11e7c2-a149-4723-b827-d6e749e873e0"
CAJEWF010000008.1	RepeatMasker	RC/Helitron	8082529	8082755	449	-	.	ID="RND-5_FAMILY-142";Tend="509";Tstart="292";shortTE="F";uid="b50802fe-cc6b-48ff-8b88-d6d6dc372be1"
CAJEWF010000008.1	RepeatMasker	LTR/Pao	6578328	6581659	20363	-	.	ID="RND-1_FAMILY-455";Tend="3915";Tstart="587";shortTE="F";uid="d93ea180-2cc9-4709-9b98-94240985fa74"
CAJEWF010000008.1	RepeatMasker	DNA/Kolobok	9579723	9580171	3563	-	.	ID="RND-6_FAMILY-6547";Tend="1102";Tstart="655";shortTE="F";uid="6fd4d8b8-443a-46c7-8fed-d94c476a8530"
CAJEWF010000008.1	RepeatMasker	LINE/I	7997806	7997970	606	-	.	ID="RND-6_FAMILY-3086";Tend="2820";Tstart="2662";shortTE="F";uid="403e2cba-4d5b-4ebb-b282-36afadf591f8"
CAJEWF010000008.1	RepeatMasker	RC/Helitron	10570799	10571103	921	-	.	ID="HELITRON-1N1B_BTA";Tend="311";Tstart="8";shortTE="F";uid="9c96c107-fe95-449a-9ed9-99d5bcf51621"
CAJEWF010000008.1	RepeatMasker	DNA/CMC-Transib	10951909	10952072	947	-	.	ID="RND-5_FAMILY-2303";Tend="929";Tstart="764";shortTE="F";uid="1d5cb362-1b25-4829-8d0d-6cd4e26c308b"
CAJEWF010000008.1	RepeatMasker	Unknown	5013702	5014061	3030	-	.	ID="RND-1_FAMILY-337";Tend="1339";Tstart="980";shortTE="F";uid="01bf61c6-0416-4b3b-a0cf-13a8f7b58b53"
CAJEWF010000008.1	RepeatMasker	DNA/hAT-Tip100	9189564	9189899	2972	-	.	ID="hat-n2_bta";Tend="825";Tstart="412";shortTE="F";uid="87ef7740-0391-429c-b27d-ddadc192c995"
CAJEWF010000008.1	RepeatMasker	Unknown	3545152	3545269	672	-	.	ID="RND-4_FAMILY-29";Tend="845";Tstart="728";shortTE="F";uid="90fb8ac4-0bfe-4a05-a241-83bc1af980bb"
CAJEWF010000008.1	RepeatMasker	DNA	7781188	7781336	570	-	.	ID="DNA-11_BTA";Tend="166";Tstart="1";shortTE="F";uid="f860a05a-c954-4923-b892-a493bb6b72df"
CAJEWF010000008.1	RepeatMasker	LTR/Gypsy	11638205	11638628	766	-	.	ID="RND-6_FAMILY-1649";TEgroup="ctg_8%7CRND-6_FAMILY-1649%7C15";Tend="1406";Tstart="1140";shortTE="F";uid="7d3510f0-f88f-4c2f-8264-7fafa8123cb9"
CAJEWF010000008.1	RepeatMasker	Unknown	3216616	3216784	1357	-	.	ID="RND-4_FAMILY-384";Tend="1006";Tstart="838";shortTE="F";uid="471bd6b4-64a0-46ce-a09e-9a1e603192ab"
CAJEWF010000008.1	RepeatMasker	RC/Helitron	12031939	12032095	460	-	.	ID="RND-6_FAMILY-3047";Tend="1093";Tstart="951";shortTE="F";uid="6c7896f8-f41e-46d8-925c-ae025a90089c"
CAJEWF010000008.1	RepeatMasker	DNA/CMC	1637169	1637475	2297	-	.	ID="RND-1_FAMILY-652";Tend="1202";Tstart="895";shortTE="F";uid="018411f0-44af-4408-bd8f-995c3b7f29f8"
CAJEWF010000008.1	RepeatMasker	DNA/CMC-EnSpm	1887033	1887229	1254	-	.	ID="RND-1_FAMILY-56";Tend="1141";Tstart="945";shortTE="F";uid="fe62ea75-1d26-4c05-a30f-249e06d3f597"
CAJEWF010000008.1	RepeatMasker	DNA	4030096	4030230	526	-	.	ID="RND-5_FAMILY-3769";Tend="2070";Tstart="1940";shortTE="F";uid="fd738ae1-e66c-4377-a3db-432243d0f22e"
CAJEWF010000008.1	RepeatMasker	DNA/CMC-EnSpm	10514540	10514710	886	-	.	ID="RND-1_FAMILY-56";Tend="1157";Tstart="985";shortTE="F";uid="af6cc30d-19e8-49cd-9295-bc06511982d2"
CAJEWF010000008.1	RepeatMasker	Unknown	8915878	8916096	1443	-	.	ID="RND-1_FAMILY-840";Tend="1173";Tstart="954";shortTE="F";uid="8ec360d3-6b2a-4409-9c61-97ccfee71b3c"
CAJEWF010000008.1	RepeatMasker	LTR/Pao	2557686	2558243	2400	-	.	ID="RND-5_FAMILY-543";Tend="1374";Tstart="795";shortTE="F";uid="10b8dd68-bbdd-4417-ab78-abbc6dd20afe"
CAJEWF010000008.1	RepeatMasker	Unknown	7427606	7427910	593	-	.	ID="RND-4_FAMILY-149";Tend="1180";Tstart="903";shortTE="F";uid="54be7d04-7eeb-43b8-9f1f-877503151660"
CAJEWF010000008.1	RepeatMasker	LTR/Gypsy	6847252	6847515	1836	-	.	ID="RND-5_FAMILY-56";Tend="1326";Tstart="1063";shortTE="F";uid="bff7906c-6b3e-4342-81f0-fc5df95050ef"
CAJEWF010000008.1	RepeatMasker	LTR/Gypsy	7368327	7368584	1998	-	.	ID="RND-3_FAMILY-29";Tend="1079";Tstart="822";shortTE="F";uid="784bd0e3-8c2f-4b8c-a1b0-ee5c813c8dfe"
CAJEWF010000008.1	RepeatMasker	LTR/Gypsy	14029940	14030195	1434	-	.	ID="RND-5_FAMILY-1051";Tend="1190";Tstart="935";shortTE="F";uid="b0b87463-dd6a-46f9-9f58-57dcbcc8b900"
CAJEWF010000008.1	RepeatMasker	Unknown	9846769	9847038	1096	-	.	ID="RND-6_FAMILY-1247";Tend="1292";Tstart="990";shortTE="F";uid="5967e948-1527-4dd5-96ff-5b6485618066"
CAJEWF010000008.1	RepeatMasker	Unknown	6040051	6040166	496	-	.	ID="RND-1_FAMILY-40";Tend="1207";Tstart="1085";shortTE="F";uid="86242543-7e7c-4c1c-b742-22208000047d"
CAJEWF010000008.1	RepeatMasker	LTR/Gypsy	2611372	2611837	2370	-	.	ID="RND-6_FAMILY-417";Tend="1414";Tstart="937";shortTE="F";uid="d663faef-9548-42eb-9ec4-4e8fb567c032"
CAJEWF010000008.1	RepeatMasker	Unknown	6917955	6918102	530	-	.	ID="RND-6_FAMILY-9617";Tend="928";Tstart="781";shortTE="F";uid="a202fa96-7666-4f22-8558-939c360d5c6f"
CAJEWF010000008.1	RepeatMasker	DNA	11981801	11981926	814	-	.	ID="DNA4-17B_BTA";Tend="129";Tstart="2";shortTE="F";uid="389f81b5-1bd2-4f8a-b781-e0725f19bd89"
CAJEWF010000008.1	RepeatMasker	Unknown	10117781	10117890	887	-	.	ID="RND-1_FAMILY-617";Tend="1070";Tstart="961";shortTE="F";uid="770913c6-ecc9-4bcd-9a8c-a5e0fd786c0c"
CAJEWF010000008.1	RepeatMasker	DNA/CMC-EnSpm	2909333	2909568	1405	-	.	ID="RND-6_FAMILY-7144";Tend="1223";Tstart="967";shortTE="F";uid="e894cd91-18a6-40fc-b57c-877ea7a0efa1"
CAJEWF010000008.1	RepeatMasker	Unknown	5522417	5522655	1098	-	.	ID="RND-6_FAMILY-29";TEgroup="ctg_8%7CRND-6_FAMILY-29%7C1";Tend="1234";Tstart="1002";shortTE="F";uid="ed72032c-e9f9-4cc7-9ae3-efa78f3dab83"
CAJEWF010000008.1	RepeatMasker	LTR/Gypsy	8502204	8502490	1827	-	.	ID="RND-6_FAMILY-1649";Tend="1406";Tstart="1117";shortTE="F";uid="7e78c459-d7cd-47b9-acd1-e18c7bef33ca"
CAJEWF010000008.1	RepeatMasker	DNA/CMC-EnSpm	5288119	5288360	1262	-	.	ID="RND-1_FAMILY-56";Tend="1144";Tstart="899";shortTE="F";uid="8519e787-92fa-4c2b-8848-ab8013581d72"
CAJEWF010000008.1	RepeatMasker	DNA/PIF-Spy	2984099	2985407	6880	-	.	ID="rnd-6_family-704";Tend="2605";Tstart="1460";shortTE="F";uid="fe68b69f-76c3-42fc-9c35-0120ddcb2825"
CAJEWF010000008.1	RepeatMasker	DNA/PIF-Spy	4029697	4029889	625	-	.	ID="RND-5_FAMILY-3006";Tend="2090";Tstart="1887";shortTE="F";uid="49205ad0-a045-4660-98ed-f93741c0636c"
CAJEWF010000008.1	RepeatMasker	LTR/Gypsy	12319805	12319926	439	-	.	ID="RND-3_FAMILY-25";Tend="1237";Tstart="1112";shortTE="F";uid="0a7af8e2-8e7a-4cd1-8b3c-e3ece48bdf02"
CAJEWF010000008.1	RepeatMasker	LINE/Penelope	4276352	4276595	2068	-	.	ID="RND-6_FAMILY-3009";Tend="1338";Tstart="1097";shortTE="F";uid="b7f682f1-66c0-4b64-9e94-81afff36cbff"
CAJEWF010000008.1	RepeatMasker	DNA/hAT?	11298145	11298395	1326	-	.	ID="RND-3_FAMILY-634";Tend="1192";Tstart="933";shortTE="F";uid="09b3a6bc-bf78-45fe-a2c2-bfc496598247"
CAJEWF010000008.1	RepeatMasker	DNA	14316548	14316658	533	-	.	ID="RND-5_FAMILY-312";Tend="1508";Tstart="1398";shortTE="F";uid="486942b9-8052-4197-a253-26b6926e9d39"
CAJEWF010000008.1	RepeatMasker	Unknown	3794141	3794382	1582	-	.	ID="RND-1_FAMILY-246";Tend="1106";Tstart="865";shortTE="F";uid="45dab62d-ec2d-4bae-a74e-eb37813ca0e7"
CAJEWF010000008.1	RepeatMasker	DNA/CMC-EnSpm	10276619	10276795	904	-	.	ID="RND-6_FAMILY-1912";Tend="1135";Tstart="951";shortTE="F";uid="f9480371-838d-459f-af65-03c8e1ec2f61"
CAJEWF010000008.1	RepeatMasker	RC/Helitron	10902025	10902180	1067	-	.	ID="HELITRON-1N1B_BTA";Tend="164";Tstart="9";shortTE="F";uid="0f1cac92-4fd1-4b1d-b6dd-555f497f73c4"
CAJEWF010000008.1	RepeatMasker	LTR/Gypsy	6547639	6547899	1565	-	.	ID="RND-6_FAMILY-4518";Tend="1138";Tstart="877";shortTE="F";uid="27ad86f1-3d6c-4e71-bbe0-1b2ba486e132"
CAJEWF010000008.1	RepeatMasker	Unknown	12096810	12096988	1238	-	.	ID="RND-4_FAMILY-384";Tend="1004";Tstart="825";shortTE="F";uid="dabb4c11-5c6d-4c1c-aab9-60caf793eb17"
CAJEWF010000008.1	RepeatMasker	DNA/CMC	3376125	3376384	1968	-	.	ID="RND-1_FAMILY-3";Tend="1161";Tstart="903";shortTE="F";uid="07c46bf9-570b-403b-8e8c-0e238644bfb5"
CAJEWF010000008.1	RepeatMasker	DNA	373630	374159	915	-	.	ID="RND-6_FAMILY-4983";TEgroup="ctg_8%7CRND-6_FAMILY-4983%7C1";Tend="1488";Tstart="804";shortTE="F";uid="73db0650-7f3c-4c37-9b93-9d3016ce5ed1"
CAJEWF010000008.1	RepeatMasker	LTR/Gypsy	11181437	11181705	2050	-	.	ID="RND-5_FAMILY-27";Tend="1211";Tstart="921";shortTE="F";uid="295ffd66-e56a-4151-89bc-9593cf7bd05f"
CAJEWF010000008.1	RepeatMasker	LTR/Gypsy	10349072	10349320	1419	-	.	ID="RND-5_FAMILY-1051";Tend="1189";Tstart="932";shortTE="F";uid="9ecf87b3-ac37-47e1-aedd-2b64ab39b0b3"
CAJEWF010000008.1	RepeatMasker	DNA/hAT?	14455380	14455671	1741	-	.	ID="HAT-N6_BTA";Tend="311";Tstart="22";shortTE="F";uid="880136f2-6ed4-4458-abbc-340ac8291604"
CAJEWF010000008.1	RepeatMasker	DNA/TcMar-Tc1	13606179	13607120	4271	-	.	ID="RND-1_FAMILY-152";Tend="1796";Tstart="857";shortTE="F";uid="a5b08740-a62c-4a96-8cf8-07fc3eda2ed6"
CAJEWF010000008.1	RepeatMasker	DNA/CMC	13038292	13038516	1647	-	.	ID="RND-5_FAMILY-957";Tend="1083";Tstart="859";shortTE="F";uid="83a347fe-7044-4181-a833-4c69d91740f7"
CAJEWF010000008.1	RepeatMasker	Unknown	4354073	4354325	1320	-	.	ID="RND-1_FAMILY-545";Tend="1221";Tstart="955";shortTE="F";uid="e6b11e1c-e781-4b00-83cc-1cb37c582477"
CAJEWF010000008.1	RepeatMasker	Unknown	1611508	1611671	1361	-	.	ID="RND-5_FAMILY-652";Tend="1088";Tstart="925";shortTE="F";uid="b3762760-025d-4460-919e-33a69fbca4e1"
CAJEWF010000008.1	RepeatMasker	DNA/Kolobok	7507654	7508105	2979	-	.	ID="KOLOBOK-N2_BTA";Tend="440";Tstart="1";shortTE="F";uid="2ca89631-cd83-4488-a83b-a20878f690e7"
CAJEWF010000008.1	RepeatMasker	DNA	6273804	6273982	913	-	.	ID="DNA-11_BTA";Tend="551";Tstart="371";shortTE="F";uid="41215ada-0087-4384-9cb8-d28754ee1515"
CAJEWF010000008.1	RepeatMasker	DNA	13781751	13781897	922	-	.	ID="RND-6_FAMILY-116";Tend="5065";Tstart="4919";shortTE="F";uid="7478ed09-8ede-45e8-8073-76b59d6982ef"
CAJEWF010000008.1	RepeatMasker	DNA	4035665	4036045	2104	-	.	ID="RND-5_FAMILY-149";Tend="1369";Tstart="991";shortTE="F";uid="f4dd41b0-d322-48cf-b05e-1819f3b9a8a7"
CAJEWF010000008.1	RepeatMasker	DNA	2045582	2045697	815	-	.	ID="RND-1_FAMILY-110";Tend="1398";Tstart="1284";shortTE="F";uid="86817f20-7025-4dd5-aed4-4c32c55252bc"
CAJEWF010000008.1	RepeatMasker	Unknown	5074594	5074895	1186	-	.	ID="RND-6_FAMILY-2688";Tend="1356";Tstart="1047";shortTE="F";uid="88b65037-ee1e-4cc7-b082-3a440588691d"
CAJEWF010000008.1	RepeatMasker	Unknown	1318322	1318505	1289	-	.	ID="RND-4_FAMILY-384";Tend="1020";Tstart="840";shortTE="F";uid="3f8af7b9-df6e-4ccc-87f5-c703e365d885"
CAJEWF010000008.1	RepeatMasker	Unknown	10368578	10369140	3523	-	.	ID="RND-3_FAMILY-932";Tend="1452";Tstart="886";shortTE="F";uid="66cb90d2-cd43-4365-9d49-670c272c2c11"
CAJEWF010000008.1	RepeatMasker	Unknown	11894695	11894934	1393	-	.	ID="RND-3_FAMILY-763";Tend="1247";Tstart="1009";shortTE="F";uid="bd915b52-2d3e-4b28-8816-cbde43dd976d"
CAJEWF010000008.1	RepeatMasker	RC/Helitron	5257322	5257512	1063	-	.	ID="RND-6_FAMILY-5434";Tend="4701";Tstart="4507";shortTE="F";uid="aefbe2d4-f139-4c03-9570-09c9fe9484bd"
CAJEWF010000008.1	RepeatMasker	DNA	6213135	6213241	444	-	.	ID="RND-5_FAMILY-149";Tend="1359";Tstart="1253";shortTE="F";uid="b011f4c9-fbb1-4004-982e-745a18da2582"
CAJEWF010000008.1	RepeatMasker	DNA/hAT-Tip100	1824647	1825575	7129	-	.	ID="RND-1_FAMILY-49";Tend="1865";Tstart="914";shortTE="F";uid="c088c136-b966-4de7-9fda-64b59ebdfe7f"
CAJEWF010000008.1	RepeatMasker	Unknown	1159971	1160273	1087	-	.	ID="RND-6_FAMILY-2688";Tend="1277";Tstart="944";shortTE="F";uid="97f3c941-35cf-49bd-a216-8e646e8969a0"
CAJEWF010000008.1	RepeatMasker	DNA/CMC	2496005	2496267	1718	-	.	ID="rnd-5_family-957";Tend="1085";Tstart="859";shortTE="F";uid="ae9f0bd1-e706-4eb6-814f-0bab6f16d637"
CAJEWF010000008.1	RepeatMasker	Unknown	13551519	13551797	1795	-	.	ID="RND-3_FAMILY-763";Tend="1242";Tstart="969";shortTE="F";uid="8a6eb68d-3a20-4624-a9ca-63117849229f"
CAJEWF010000008.1	RepeatMasker	DNA/CMC	14060852	14061111	2064	-	.	ID="RND-5_FAMILY-844";Tend="1104";Tstart="845";shortTE="F";uid="56f08f51-89a6-4eb9-a2df-12266256cdfb"
CAJEWF010000008.1	RepeatMasker	LTR/Gypsy	12096206	12096477	1330	-	.	ID="RND-6_FAMILY-417";Tend="1176";Tstart="911";shortTE="F";uid="5eb927b8-0f9a-4273-a9a4-c1b334823765"
CAJEWF010000008.1	RepeatMasker	LTR/Gypsy	2165135	2165513	865	-	.	ID="RND-6_FAMILY-1649";Tend="1390";Tstart="974";shortTE="F";uid="748bac97-e154-4ed2-b1e2-08ea7092863d"
CAJEWF010000008.1	RepeatMasker	DNA	10891139	10891372	669	-	.	ID="DNA-5_BTA";Tend="246";Tstart="19";shortTE="F";uid="88b07483-a580-424a-a6e3-52ff486bf872"
CAJEWF010000008.1	RepeatMasker	Unknown	14784329	14784481	683	-	.	ID="RND-1_FAMILY-37";Tend="1061";Tstart="910";shortTE="F";uid="1f184350-7ea0-4900-b918-383b9357dfdf"
CAJEWF010000008.1	RepeatMasker	Unknown	12609057	12609691	5122	-	.	ID="RND-1_FAMILY-107";Tend="1523";Tstart="889";shortTE="F";uid="15bdd72c-d200-4bf1-bfeb-abb65bf1fe49"
CAJEWF010000008.1	RepeatMasker	Unknown	2523792	2524301	2411	-	.	ID="RND-4_FAMILY-1071";Tend="1415";Tstart="863";shortTE="F";uid="fd9fb867-b4b7-4576-a65f-a0811c018812"
CAJEWF010000008.1	RepeatMasker	DNA	8345827	8346110	408	-	.	ID="RND-5_FAMILY-1623";Tend="2877";Tstart="2601";shortTE="F";uid="5f5f9f12-f05d-4dc2-830f-9feec551c352"
CAJEWF010000008.1	RepeatMasker	LTR/Gypsy	14893909	14894171	1806	-	.	ID="RND-5_FAMILY-1051";Tend="1193";Tstart="932";shortTE="F";uid="0ccaf1b4-a82f-47f7-95f7-edb87e3fc7ad"
CAJEWF010000008.1	RepeatMasker	Unknown	5145047	5145151	599	-	.	ID="RND-5_FAMILY-974";Tend="1035";Tstart="930";shortTE="F";uid="0aba871f-b129-4da0-9b2e-6aa5881cab3b"
CAJEWF010000008.1	RepeatMasker	RC/Helitron	4188250	4188493	970	-	.	ID="RND-5_FAMILY-1779";Tend="1057";Tstart="813";shortTE="F";uid="fb560ac0-f60c-4afc-8228-7ad63a5374d8"
CAJEWF010000008.1	RepeatMasker	Unknown	10790364	10790592	678	-	.	ID="RND-1_FAMILY-36";Tend="1205";Tstart="966";shortTE="F";uid="efd467f1-f099-4322-a9d7-e2fa033791b6"
CAJEWF010000008.1	RepeatMasker	DNA/CMC-EnSpm	7599201	7599464	1672	-	.	ID="RND-6_FAMILY-737";Tend="1157";Tstart="890";shortTE="F";uid="e911bad1-783a-4d97-bec9-17fbdb77f533"
CAJEWF010000008.1	RepeatMasker	DNA	12580857	12580973	554	-	.	ID="DNA-5_BTA";Tend="255";Tstart="139";shortTE="F";uid="04472f58-1ab8-4a50-999e-3151005523c1"
CAJEWF010000008.1	RepeatMasker	Unknown	11094853	11094955	546	-	.	ID="RND-4_FAMILY-149";Tend="1003";Tstart="900";shortTE="F";uid="c7d857b6-7543-422c-a2e1-4fdb77fde8cd"
CAJEWF010000008.1	RepeatMasker	Unknown	11506529	11506892	580	-	.	ID="RND-5_FAMILY-38";TEgroup="ctg_8%7CRND-5_FAMILY-38%7C2";Tend="1230";Tstart="945";shortTE="T";uid="57598f76-21b1-4fd3-b56b-1964f780fb12"
CAJEWF010000008.1	RepeatMasker	DNA/PIF-Spy	5143395	5143573	472	-	.	ID="RND-6_FAMILY-964";Tend="1622";Tstart="1447";shortTE="F";uid="eebbf77e-8242-4849-8607-07513764318f"
CAJEWF010000008.1	RepeatMasker	DNA	6916824	6916925	472	-	.	ID="DNA-11_BTA";Tend="397";Tstart="293";shortTE="F";uid="ade7f7ba-be8a-4adf-a147-11f4a948e493"
CAJEWF010000008.1	RepeatMasker	DNA	6654337	6654449	479	-	.	ID="RND-5_FAMILY-1623";Tend="2146";Tstart="2030";shortTE="F";uid="8ccb8a0f-449a-4b70-914f-58fec1ba0520"
CAJEWF010000008.1	RepeatMasker	DNA	9941561	9941704	559	-	.	ID="RND-1_FAMILY-124";Tend="254";Tstart="107";shortTE="F";uid="52ee33be-c2fc-422f-99dd-382dfc760d4d"
CAJEWF010000008.1	RepeatMasker	DNA/CMC-EnSpm	3207615	3208022	1839	-	.	ID="RND-6_FAMILY-813";Tend="5498";Tstart="5087";shortTE="F";uid="fb932074-f90b-44e8-97bc-cbb807ad3c68"
CAJEWF010000008.1	RepeatMasker	DNA/CMC	4692905	4693225	2710	-	.	ID="RND-1_FAMILY-81";Tend="1259";Tstart="947";shortTE="F";uid="6deb3cbb-6f8c-48ce-8857-58758a614c24"
CAJEWF010000008.1	RepeatMasker	DNA/Maverick	3196202	3196424	1239	-	.	ID="RND-2_FAMILY-28";Tend="961";Tstart="739";shortTE="F";uid="1f29a5a7-3e87-4c5b-ae2b-f38a6fb448c5"
CAJEWF010000008.1	RepeatMasker	DNA/hAT-Tip100	13391060	13391388	945	-	.	ID="RND-5_FAMILY-4888";Tend="1478";Tstart="1079";shortTE="F";uid="e456f541-7755-4413-888d-993653aaf602"
CAJEWF010000008.1	RepeatMasker	DNA/hAT-Tip100	8814403	8814635	598	-	.	ID="RND-5_FAMILY-926";Tend="1617";Tstart="1380";shortTE="F";uid="ed8e5a74-e3bc-4df4-be46-c008deb6328c"
CAJEWF010000008.1	RepeatMasker	Unknown	6852094	6852325	1369	-	.	ID="RND-4_FAMILY-384";Tend="1011";Tstart="840";shortTE="F";uid="f3384f2d-18a5-46b8-8ecd-e98e8d5ffc50"
CAJEWF010000008.1	RepeatMasker	DNA/Sola-2	14989860	14991484	11532	-	.	ID="RND-6_FAMILY-443";Tend="4031";Tstart="2480";shortTE="F";uid="60119eff-ba06-4012-8e96-b265e3b4745f"
CAJEWF010000008.1	RepeatMasker	DNA	5402672	5402849	492	-	.	ID="RND-6_FAMILY-4591";Tend="4877";Tstart="4698";shortTE="F";uid="115e9796-2471-4c4e-b352-9922969ef694"
CAJEWF010000008.1	RepeatMasker	LTR/Gypsy	2971974	2972179	844	-	.	ID="RND-3_FAMILY-29";Tend="1296";Tstart="1091";shortTE="F";uid="92c4868b-89e0-4d86-bd6d-f6cf43bc00c3"
CAJEWF010000008.1	RepeatMasker	Unknown	11952235	11952484	494	-	.	ID="RND-1_FAMILY-257";Tend="1180";Tstart="934";shortTE="F";uid="794b8c37-27e0-48c3-b62e-02aab59599b3"
CAJEWF010000008.1	RepeatMasker	Unknown	5251547	5251732	1092	-	.	ID="RND-2_FAMILY-63";Tend="1080";Tstart="870";shortTE="F";uid="fb139a09-bf75-4bca-b2c7-9d44d3d24efa"
CAJEWF010000008.1	RepeatMasker	Unknown	11929883	11930323	2565	-	.	ID="RND-6_FAMILY-1777";Tend="1283";Tstart="883";shortTE="F";uid="72824a8d-8894-456b-80a3-0b587dbf3ad8"
CAJEWF010000008.1	RepeatMasker	Unknown	6003319	6003702	2767	-	.	ID="RND-1_FAMILY-208";Tend="1328";Tstart="939";shortTE="F";uid="a0fc16be-bd5e-41c2-9833-c4b9a5502da7"
CAJEWF010000008.1	RepeatMasker	Unknown	13429836	13430092	1886	-	.	ID="RND-1_FAMILY-134";Tend="1204";Tstart="938";shortTE="F";uid="62a4f00e-2d7c-4691-841d-d0f1cd45db00"
CAJEWF010000008.1	RepeatMasker	DNA/PIF-Harbinger	9210326	9210568	1789	-	.	ID="RND-4_FAMILY-1090";Tend="1431";Tstart="1189";shortTE="F";uid="991eb622-83f5-4aab-80b0-a05ce4f3f26f"
CAJEWF010000008.1	RepeatMasker	DNA/hAT-Tip100	9732988	9733566	4454	-	.	ID="RND-1_FAMILY-49";Tend="1491";Tstart="914";shortTE="F";uid="9fd714f4-277c-444a-84ac-94eddf433c4c"
CAJEWF010000008.1	RepeatMasker	RC/Helitron	5859413	5859624	1202	-	.	ID="RND-5_FAMILY-390";Tend="1266";Tstart="1059";shortTE="F";uid="24e2b9a1-d7ab-4662-868c-cd58a96c10c4"
CAJEWF010000008.1	RepeatMasker	DNA	7306979	7307276	2196	-	.	ID="DNA-4_BTA";Tend="298";Tstart="1";shortTE="F";uid="0517cd2c-a147-4e1a-bd6a-b8fc47cfbe69"
CAJEWF010000008.1	RepeatMasker	Unknown	4362250	4362492	1084	-	.	ID="RND-1_FAMILY-36";Tend="1195";Tstart="948";shortTE="F";uid="9903f665-c1eb-4088-8d00-8d3a8668d3ea"
CAJEWF010000008.1	RepeatMasker	Unknown	6552263	6552544	1618	-	.	ID="RND-5_FAMILY-38";Tend="1229";Tstart="948";shortTE="F";uid="ac2bed11-b82d-4dd7-b733-d2fdc3a0947e"
CAJEWF010000008.1	RepeatMasker	DNA/PIF-Spy	14187021	14187250	961	-	.	ID="RND-5_FAMILY-827";Tend="4213";Tstart="3981";shortTE="F";uid="986075ce-9992-4a87-b00d-353965eddba1"
CAJEWF010000008.1	RepeatMasker	DNA	10011393	10011521	938	-	.	ID="RND-6_FAMILY-11069";Tend="1033";Tstart="905";shortTE="F";uid="b09d9ef1-60ec-49e0-852a-9584428894c9"
CAJEWF010000008.1	RepeatMasker	DNA/hAT-Tip100	15020807	15021258	1602	-	.	ID="RND-5_FAMILY-4888";Tend="1569";Tstart="1078";shortTE="F";uid="6baf3666-0052-45f4-9a74-3347a0453979"
CAJEWF010000008.1	RepeatMasker	DNA/PIF-Harbinger	4678737	4678924	699	-	.	ID="RND-4_FAMILY-1090";Tend="1193";Tstart="1001";shortTE="F";uid="936ccbda-de15-4030-9acd-a6a5d372baf2"
CAJEWF010000008.1	RepeatMasker	DNA/hAT-Tip100	5552781	5554078	9297	-	.	ID="RND-5_FAMILY-2281";Tend="2585";Tstart="1249";shortTE="F";uid="a080be64-5f69-4334-9cbb-1fea7ecc881b"
CAJEWF010000008.1	RepeatMasker	DNA	1856451	1856815	1357	-	.	ID="RND-5_FAMILY-149";Tend="1357";Tstart="997";shortTE="F";uid="38504156-6e0a-49c6-aa45-a1e0545c04a6"
CAJEWF010000008.1	RepeatMasker	LINE/L2	5566768	5567034	1326	-	.	ID="RND-1_FAMILY-164";Tend="1182";Tstart="914";shortTE="F";uid="859f6e26-22a1-42a4-940e-40961f2e9761"
CAJEWF010000008.1	RepeatMasker	LTR/Gypsy	14933409	14933666	979	-	.	ID="RND-6_FAMILY-417";Tend="1186";Tstart="908";shortTE="F";uid="8c3cef79-ff7c-40fd-8e9d-3952ec809248"
CAJEWF010000008.1	RepeatMasker	DNA	1313499	1313741	1922	-	.	ID="RND-1_FAMILY-194";Tend="1065";Tstart="825";shortTE="F";uid="5a31f1a6-01e4-4c2c-a1fc-230c786421c2"
CAJEWF010000008.1	RepeatMasker	DNA/CMC-EnSpm	3591005	3591415	3371	-	.	ID="ENSPM-N3_BTA";Tend="414";Tstart="1";shortTE="F";uid="b1e46a36-27f3-438a-ba0a-df0c613110eb"
CAJEWF010000008.1	RepeatMasker	LTR/Gypsy	11692835	11693097	1055	-	.	ID="RND-6_FAMILY-417";Tend="1172";Tstart="910";shortTE="F";uid="154622b1-5bfc-48e5-a445-7314040e8ddf"
CAJEWF010000008.1	RepeatMasker	DNA/CMC-EnSpm	3776985	3777274	427	-	.	ID="RND-6_FAMILY-2037";Tend="1558";Tstart="1241";shortTE="F";uid="0900b9ce-a3e6-4d34-a94a-f06ebf80f813"
CAJEWF010000008.1	RepeatMasker	DNA/CMC	6056219	6056472	2235	-	.	ID="RND-5_FAMILY-844";Tend="1104";Tstart="851";shortTE="F";uid="c112bf06-fe58-475c-9760-f0df82d6de68"
CAJEWF010000008.1	RepeatMasker	DNA	1440788	1440904	787	-	.	ID="RND-4_FAMILY-183";Tend="1010";Tstart="893";shortTE="F";uid="7c53a976-6b58-439d-a1fd-bd95cfe3a9d9"
CAJEWF010000008.1	RepeatMasker	Unknown	5338075	5338282	1292	-	.	ID="RND-1_FAMILY-171";Tend="1132";Tstart="904";shortTE="F";uid="a081f9ce-acc9-4b50-b05b-fb82db2f13a2"
CAJEWF010000008.1	RepeatMasker	DNA/CMC-EnSpm	8339761	8339877	554	-	.	ID="RND-6_FAMILY-813";Tend="1119";Tstart="1001";shortTE="F";uid="50f86f61-b208-4d58-9a38-7eeda699136f"
CAJEWF010000008.1	RepeatMasker	DNA	13321423	13321695	1332	-	.	ID="dna-5_bta";Tend="255";Tstart="1";shortTE="F";uid="4176a14b-5fef-441e-9ec4-1ecc4512bcc7"
CAJEWF010000008.1	RepeatMasker	DNA	10545710	10545915	558	-	.	ID="rnd-6_family-11069";Tend="1032";Tstart="905";shortTE="F";uid="c302c99b-945c-41ab-87f2-c76eebf57945"
CAJEWF010000008.1	RepeatMasker	Unknown	11473040	11473145	498	-	.	ID="RND-3_FAMILY-258";Tend="1073";Tstart="964";shortTE="F";uid="ff16f774-e6a4-4409-98b3-67f83871734b"
CAJEWF010000008.1	RepeatMasker	DNA	8314467	8314827	892	-	.	ID="rnd-5_family-1623";Tend="2174";Tstart="2003";shortTE="F";uid="ce5c1a69-7527-4a23-92a7-84135f8eea0b"
CAJEWF010000008.1	RepeatMasker	DNA	12882260	12882389	1031	-	.	ID="RND-6_FAMILY-11069";Tend="1029";Tstart="900";shortTE="F";uid="39f08771-d6b0-4135-aafe-604bdca6a0ac"
CAJEWF010000008.1	RepeatMasker	DNA	12211846	12211969	596	-	.	ID="dna-5_bta";Tend="253";Tstart="163";shortTE="F";uid="24140cb9-15e3-4d92-adcb-7e06b44eca23"
CAJEWF010000008.1	RepeatMasker	DNA	2573305	2573678	966	-	.	ID="RND-6_FAMILY-2572";Tend="1155";Tstart="779";shortTE="F";uid="af54c535-7416-4239-89f0-a2cfc39b2370"
CAJEWF010000008.1	RepeatMasker	DNA/hAT?	13240871	13241205	2438	-	.	ID="RND-6_FAMILY-2385";Tend="1311";Tstart="977";shortTE="F";uid="d87a6ce3-b2a0-464c-858c-b5b9aece0664"
CAJEWF010000008.1	RepeatMasker	Unknown	11858632	11858741	433	-	.	ID="RND-3_FAMILY-154";Tend="1203";Tstart="1085";shortTE="F";uid="a9809794-80eb-424b-afbc-03f6d0646d75"
CAJEWF010000008.1	RepeatMasker	LTR/Pao	13279375	13279971	4124	-	.	ID="RND-4_FAMILY-367";Tend="1521";Tstart="934";shortTE="F";uid="0e2619d6-ecd7-4d91-aab8-d210cef041f4"
CAJEWF010000008.1	RepeatMasker	DNA	9926076	9926255	536	-	.	ID="RND-1_FAMILY-9";Tend="2506";Tstart="2337";shortTE="F";uid="e59bd4dd-7205-43ba-92e5-a1b600ec69de"
CAJEWF010000008.1	RepeatMasker	DNA	7133469	7133630	563	-	.	ID="DNA-4_BTA";Tend="519";Tstart="355";shortTE="F";uid="ae156690-4136-4ff0-a912-517610944a53"
CAJEWF010000008.1	RepeatMasker	DNA/CMC	4032960	4033189	1632	-	.	ID="RND-5_FAMILY-957";Tend="1087";Tstart="859";shortTE="F";uid="f8a17fea-98ae-4a49-8925-e9d24f35b180"
CAJEWF010000008.1	RepeatMasker	DNA/CMC-EnSpm	13127224	13127542	834	-	.	ID="RND-6_FAMILY-2037";Tend="1560";Tstart="1269";shortTE="F";uid="7663bbc0-c3bd-454d-bc5a-82681692c541"
CAJEWF010000008.1	RepeatMasker	DNA	13094786	13094954	475	-	.	ID="DNA-4_BTA";Tend="165";Tstart="1";shortTE="F";uid="1f13d30f-5719-4a6c-bf93-93f9c739e929"
CAJEWF010000008.1	RepeatMasker	Unknown	2749304	2749624	2407	-	.	ID="RND-3_FAMILY-763";Tend="1241";Tstart="920";shortTE="F";uid="2a80f228-52c8-40a5-b0ce-d34e46380162"
CAJEWF010000008.1	RepeatMasker	DNA	6632401	6632536	805	-	.	ID="RND-4_FAMILY-183";Tend="1118";Tstart="985";shortTE="F";uid="a92b741f-5d68-4ee7-9903-598a04620a92"
CAJEWF010000008.1	RepeatMasker	RC/Helitron	5061468	5061640	1075	-	.	ID="RND-5_FAMILY-1779";Tend="987";Tstart="815";shortTE="F";uid="c109621b-eaf0-48d9-8acb-daea4526fed2"
CAJEWF010000008.1	RepeatMasker	LINE/L2	1125814	1126076	2211	-	.	ID="RND-1_FAMILY-164";Tend="1186";Tstart="924";shortTE="F";uid="0a71b59f-5e01-4f8c-abfa-88da23162461"
CAJEWF010000008.1	RepeatMasker	Unknown	11713080	11713384	1627	-	.	ID="RND-4_FAMILY-149";Tend="1199";Tstart="895";shortTE="F";uid="c2fff804-c984-4efa-a040-4b74b62b0fca"
CAJEWF010000008.1	RepeatMasker	Unknown	3447960	3448146	909	-	.	ID="RND-6_FAMILY-646";Tend="1013";Tstart="831";shortTE="F";uid="d5d405bf-2aa8-4eae-aee0-3e2a10b21ecb"
CAJEWF010000008.1	RepeatMasker	DNA/CMC-Chapaev-3	11937668	11937805	966	-	.	ID="RND-6_FAMILY-649";Tend="1891";Tstart="1753";shortTE="F";uid="2708c828-3390-4a77-a404-ee6f9ea5ad57"
CAJEWF010000008.1	RepeatMasker	Unknown	11218680	11218794	597	-	.	ID="RND-5_FAMILY-1053";TEgroup="ctg_8%7CRND-5_FAMILY-1053%7C8";Tend="1204";Tstart="819";shortTE="T";uid="0078e335-c504-4fc8-bfc7-18f3c9a7fd98"
CAJEWF010000008.1	RepeatMasker	Unknown	9511388	9511594	1140	-	.	ID="RND-6_FAMILY-2207";Tend="1241";Tstart="971";shortTE="F";uid="36037ecd-99c6-4415-bfc6-52e99a8a2be7"
CAJEWF010000008.1	RepeatMasker	DNA	12104001	12104502	4235	-	.	ID="DNA-1_BTA";Tend="503";Tstart="1";shortTE="F";uid="02b95937-668a-4fbd-bc28-744df87b22ca"
CAJEWF010000008.1	RepeatMasker	DNA/hAT-Tip100	13562524	13564068	5529	-	.	ID="RND-5_FAMILY-1237";TEgroup="ctg_8%7CRND-5_FAMILY-1237%7C3";Tend="2883";Tstart="815";shortTE="F";uid="ab885a31-1f72-4963-97dc-a182584784cd"
CAJEWF010000008.1	RepeatMasker	LTR/Gypsy	3904552	3904845	1867	-	.	ID="RND-5_FAMILY-1051";Tend="1192";Tstart="934";shortTE="F";uid="9630f6d1-af25-4b39-9d49-659032ec87d7"
CAJEWF010000008.1	RepeatMasker	Unknown	7035669	7035831	1271	-	.	ID="RND-2_FAMILY-63";Tend="1032";Tstart="869";shortTE="F";uid="f9b7e6a7-bc58-4b58-84ac-2926870934e7"
CAJEWF010000008.1	RepeatMasker	Unknown	7560481	7560620	891	-	.	ID="RND-5_FAMILY-674";Tend="975";Tstart="833";shortTE="F";uid="50170189-6b8a-4501-a556-af79b496ea26"
CAJEWF010000008.1	RepeatMasker	DNA/hAT-Tip100	1552309	1552573	1839	-	.	ID="RND-6_FAMILY-968";Tend="5452";Tstart="5188";shortTE="F";uid="48d3e367-1489-4af8-b671-f9a60c045e08"
CAJEWF010000008.1	RepeatMasker	DNA	7396156	7396618	3794	-	.	ID="DNA-4_BTA";Tend="463";Tstart="1";shortTE="F";uid="f90a1c80-9a38-4721-afb7-44ff9e187b65"
CAJEWF010000008.1	RepeatMasker	DNA/PIF-Harbinger	6472263	6472513	1631	-	.	ID="RND-4_FAMILY-1090";Tend="1194";Tstart="945";shortTE="F";uid="33ff8011-79d6-4c8f-b357-9f0ceeaeb1fd"
CAJEWF010000008.1	RepeatMasker	DNA/CMC	5994061	5994307	918	-	.	ID="RND-1_FAMILY-977";Tend="656";Tstart="409";shortTE="F";uid="1e02ebde-4dca-4eab-9093-eb44be9f1731"
CAJEWF010000008.1	RepeatMasker	Unknown	14073703	14073923	1105	-	.	ID="RND-6_FAMILY-1734";Tend="1167";Tstart="955";shortTE="F";uid="0375630c-8e95-458d-a075-cbf596ea0098"
CAJEWF010000008.1	RepeatMasker	DNA/CMC	14687259	14687472	1603	-	.	ID="ENSPM-N1_BTA";Tend="228";Tstart="7";shortTE="F";uid="932e6122-65de-4002-8e3b-80997de57043"
CAJEWF010000008.1	RepeatMasker	DNA	14866733	14866855	924	-	.	ID="RND-5_FAMILY-2645";Tend="1267";Tstart="1145";shortTE="F";uid="9be81484-95bf-43c0-9a90-534b3733475d"
CAJEWF010000008.1	RepeatMasker	LTR/Gypsy	6105084	6105309	1462	-	.	ID="RND-6_FAMILY-4518";Tend="1103";Tstart="878";shortTE="F";uid="5bc9964f-e1aa-4273-bd16-db58191600a2"
CAJEWF010000008.1	RepeatMasker	DNA	6502635	6502904	856	-	.	ID="RND-6_FAMILY-116";Tend="5168";Tstart="4904";shortTE="F";uid="91c02659-fbb6-49a7-b66f-9475aaf974fb"
CAJEWF010000008.1	RepeatMasker	DNA/CMC-EnSpm	13555429	13555549	440	-	.	ID="RND-6_FAMILY-2037";TEgroup="ctg_8%7CRND-6_FAMILY-2037%7C4";Tend="1518";Tstart="1401";shortTE="T";uid="7caf480d-c1a1-4867-b45a-42d56d565713"
CAJEWF010000008.1	RepeatMasker	DNA	6054219	6054343	430	-	.	ID="RND-1_FAMILY-206";Tend="1049";Tstart="926";shortTE="F";uid="8b9f13d6-68e7-4197-9c8f-2f75329b7a6e"
CAJEWF010000008.1	RepeatMasker	DNA/CMC-EnSpm	8721174	8721278	464	-	.	ID="RND-1_FAMILY-115";Tend="1860";Tstart="1763";shortTE="F";uid="6cf025b7-97e9-45a4-a38c-48c26f24cb8c"
CAJEWF010000008.1	RepeatMasker	DNA/CMC	10186359	10186580	1183	-	.	ID="RND-6_FAMILY-5287";Tend="1121";Tstart="901";shortTE="F";uid="e65a66c9-436d-4ccd-9d56-9d13b9d8c83a"
CAJEWF010000008.1	RepeatMasker	LTR/Gypsy	3140642	3141077	3111	-	.	ID="RND-3_FAMILY-443";Tend="1297";Tstart="844";shortTE="F";uid="4bf1b7b2-d262-4afd-9251-468b3ede6e27"
CAJEWF010000008.1	RepeatMasker	LTR/Gypsy	6312840	6313114	1951	-	.	ID="RND-6_FAMILY-1649";Tend="1404";Tstart="1129";shortTE="F";uid="b9f68a54-487b-484f-b2e5-39139dd22067"
CAJEWF010000008.1	RepeatMasker	LTR/Pao	2052170	2052396	450	-	.	ID="BEL-15_DTA-I";Tend="5405";Tstart="5179";shortTE="F";uid="eee658c8-c8a5-453b-b36d-ed5634c6ea4b"
CAJEWF010000008.1	RepeatMasker	Unknown	965860	966048	735	-	.	ID="RND-6_FAMILY-3078";Tend="1077";Tstart="887";shortTE="F";uid="54d5869b-eacb-47a9-b1c7-88470177b530"
CAJEWF010000008.1	RepeatMasker	DNA	7979370	7979554	456	-	.	ID="RND-6_FAMILY-2621";Tend="2106";Tstart="1901";shortTE="F";uid="2aaa3621-1cd4-4ed5-bf8b-c9408a1bdd51"
CAJEWF010000008.1	RepeatMasker	Unknown	6173497	6173693	1300	-	.	ID="RND-4_FAMILY-384";Tend="1004";Tstart="803";shortTE="F";uid="0cac6b6f-43f7-4255-936d-33bb93534501"
CAJEWF010000008.1	RepeatMasker	RC/Helitron	14241854	14242169	2083	-	.	ID="RND-4_FAMILY-351";Tend="1238";Tstart="951";shortTE="F";uid="2468c9b9-a960-456e-a482-72a43e7aa35c"
CAJEWF010000008.1	RepeatMasker	DNA/PIF-Spy	12663313	12666675	23128	-	.	ID="RND-1_FAMILY-204";Tend="3582";Tstart="105";shortTE="F";uid="9990d2dd-da7f-465f-a72a-07b2cb1e48a1"
CAJEWF010000008.1	RepeatMasker	DNA/TcMar-Tc1	14756330	14756514	916	-	.	ID="RND-4_FAMILY-1919";Tend="1097";Tstart="902";shortTE="F";uid="7378d9dc-0602-44f3-88f1-39761ed98479"
CAJEWF010000008.1	RepeatMasker	DNA/hAT-Tip100	6887491	6887616	632	-	.	ID="RND-5_FAMILY-3189";Tend="1669";Tstart="1544";shortTE="F";uid="9fcbfa3a-b04a-4293-b076-6dee527aab71"
CAJEWF010000008.1	RepeatMasker	Unknown	1321921	1322154	1127	-	.	ID="RND-1_FAMILY-108";Tend="1194";Tstart="961";shortTE="F";uid="56b3305e-ddfc-4efc-ad0e-0d361d8de12c"
CAJEWF010000008.1	RepeatMasker	Unknown	5640140	5640256	559	-	.	ID="RND-6_FAMILY-1891";Tend="1396";Tstart="1278";shortTE="F";uid="4dccf60d-4538-41dd-8097-f1d524367a50"
CAJEWF010000008.1	RepeatMasker	DNA/PIF-Harbinger	7120553	7120797	1662	-	.	ID="RND-4_FAMILY-1090";Tend="1194";Tstart="950";shortTE="F";uid="1abef083-3d6f-4077-854b-f2aebec661d1"
CAJEWF010000008.1	RepeatMasker	DNA	577466	577573	832	-	.	ID="RND-6_FAMILY-11069";Tend="1009";Tstart="902";shortTE="F";uid="9cdde853-0e5f-448c-8021-16146c979e0b"
CAJEWF010000008.1	RepeatMasker	DNA/Sola-2	13484085	13484196	548	-	.	ID="RND-1_FAMILY-453";Tend="2386";Tstart="2275";shortTE="F";uid="c70a48b7-5465-4136-91b2-3c33b859abfa"
CAJEWF010000008.1	RepeatMasker	DNA	12584766	12585014	1058	-	.	ID="RND-3_FAMILY-152";Tend="1232";Tstart="967";shortTE="F";uid="12c8f575-ed38-4e47-a4d7-c1d378a3215c"
CAJEWF010000008.1	RepeatMasker	LTR/Gypsy	1452933	1453136	1395	-	.	ID="RND-6_FAMILY-1649";Tend="1465";Tstart="981";shortTE="F";uid="7e9779cd-5ae5-4543-a9a8-4de78e1f3698"
CAJEWF010000008.1	RepeatMasker	DNA	3022810	3023076	780	-	.	ID="RND-5_FAMILY-971";Tend="1296";Tstart="1017";shortTE="F";uid="6a0cb32e-31bc-4da6-a73f-764e41523efe"
CAJEWF010000008.1	RepeatMasker	DNA	1183492	1183661	753	-	.	ID="RND-4_FAMILY-1880";Tend="1169";Tstart="996";shortTE="F";uid="1eff3c38-b084-41c2-83ea-ea11b613b9a8"
CAJEWF010000008.1	RepeatMasker	LTR/Gypsy	2461958	2462198	1238	-	.	ID="RND-3_FAMILY-25";Tend="1342";Tstart="1081";shortTE="F";uid="a301e03f-b84d-4bf3-9555-f0978865281b"
CAJEWF010000008.1	RepeatMasker	DNA/CMC-Chapaev-3	14366287	14366759	3473	-	.	ID="RND-5_FAMILY-1708";Tend="1301";Tstart="826";shortTE="F";uid="8e9ad60c-d7f8-4f9b-b686-f6acb58b7049"
CAJEWF010000008.1	RepeatMasker	LTR/Gypsy	350675	350786	470	-	.	ID="RND-6_FAMILY-2451";Tend="1747";Tstart="1633";shortTE="F";uid="d1d4a97b-0395-47d1-ab83-b01574b3ad11"
CAJEWF010000008.1	RepeatMasker	LINE/L2	11230172	11230400	1301	-	.	ID="RND-1_FAMILY-164";Tend="1175";Tstart="946";shortTE="F";uid="e925ce1b-88cf-49c9-b183-1282c57bc2b9"
CAJEWF010000008.1	RepeatMasker	Unknown	11794290	11794461	751	-	.	ID="RND-1_FAMILY-36";Tend="1211";Tstart="1042";shortTE="F";uid="af7bff95-b8a6-4eae-a989-d94b25857222"
CAJEWF010000008.1	RepeatMasker	LTR/Gypsy	1217104	1217805	1389	-	.	ID="RND-3_FAMILY-29";Tend="1085";Tstart="411";shortTE="F";uid="53295ff7-56dd-419a-9336-44704d33c093"
CAJEWF010000008.1	RepeatMasker	DNA/CMC	8460693	8460917	1596	-	.	ID="ENSPM-N1_BTA";Tend="228";Tstart="2";shortTE="F";uid="3e5d7eef-964d-49f5-9f04-5a9c1faa30d1"
CAJEWF010000008.1	RepeatMasker	Unknown	1921228	1921618	927	-	.	ID="RND-6_FAMILY-2688";Tend="1352";Tstart="972";shortTE="F";uid="598cb335-c646-4a13-b149-06e61741034e"
CAJEWF010000008.1	RepeatMasker	LTR/Gypsy	5051358	5051587	669	-	.	ID="RND-6_FAMILY-417";Tend="1162";Tstart="928";shortTE="F";uid="bd93745d-2375-4cb3-b969-85c83ba50ed9"
CAJEWF010000008.1	RepeatMasker	DNA/PIF-Harbinger	8431598	8431996	898	-	.	ID="RND-4_FAMILY-1090";Tend="723";Tstart="332";shortTE="F";uid="6b32743d-0079-4d5c-883a-cbb8ca62a2fc"
CAJEWF010000008.1	RepeatMasker	RC/Helitron	14449799	14449995	683	-	.	ID="RND-6_FAMILY-410";Tend="1446";Tstart="1243";shortTE="F";uid="cad5ab7d-39f0-4a7b-898f-13abecc0463d"
CAJEWF010000008.1	RepeatMasker	LTR/Gypsy	8886231	8886365	757	-	.	ID="RND-1_FAMILY-255";Tend="1126";Tstart="975";shortTE="F";uid="aa614b83-2eda-4c0a-89ec-59332867dec5"
CAJEWF010000008.1	RepeatMasker	DNA/CMC-EnSpm	11068843	11068964	582	-	.	ID="RND-6_FAMILY-6392";Tend="824";Tstart="702";shortTE="F";uid="5ae19101-71ec-4eed-adcd-fd46ecf7a3a3"
CAJEWF010000008.1	RepeatMasker	Unknown	9671824	9672449	5245	-	.	ID="RND-5_FAMILY-30";Tend="1517";Tstart="898";shortTE="F";uid="d30fd3a2-fff8-4efd-8d7d-1b670cee39b1"
CAJEWF010000008.1	RepeatMasker	LTR/Gypsy	11859729	11859996	1514	-	.	ID="RND-4_FAMILY-31";Tend="1110";Tstart="845";shortTE="F";uid="354284f6-21b1-4792-a10b-0d1a99f0d460"
CAJEWF010000008.1	RepeatMasker	DNA/TcMar-Tc1	1692077	1693576	11368	-	.	ID="RND-6_FAMILY-8393";Tend="2227";Tstart="729";shortTE="F";uid="41c009ad-eb9b-41e8-9765-1014c05b0a73"
CAJEWF010000008.1	RepeatMasker	DNA	378171	378533	1168	-	.	ID="RND-4_FAMILY-1911";Tend="1194";Tstart="835";shortTE="F";uid="617b0b85-ad27-406b-87d5-8fe1046761b0"
CAJEWF010000008.1	RepeatMasker	DNA/hAT-Tip100	2505866	2506030	437	-	.	ID="RND-6_FAMILY-229";Tend="1163";Tstart="1016";shortTE="F";uid="9b017217-1075-4b8b-86d1-15a35e6f71d4"
CAJEWF010000008.1	RepeatMasker	Unknown	4336563	4336683	519	-	.	ID="RND-6_FAMILY-1954";Tend="1326";Tstart="1195";shortTE="F";uid="ad19e694-6f20-47a9-b5d2-0ffc3d268cac"
CAJEWF010000008.1	RepeatMasker	Unknown	9836466	9836674	1513	-	.	ID="RND-1_FAMILY-70";Tend="1128";Tstart="920";shortTE="F";uid="fa377a57-c142-4f4f-8752-6f3e6db6772f"
CAJEWF010000008.1	RepeatMasker	Unknown	10320965	10321221	1071	-	.	ID="RND-3_FAMILY-43";Tend="1216";Tstart="961";shortTE="F";uid="e820fc75-2f40-479d-af69-38a1e95be388"
CAJEWF010000008.1	RepeatMasker	DNA/hAT-Tip100	14040183	14040628	1667	-	.	ID="RND-5_FAMILY-4888";Tend="1503";Tstart="1066";shortTE="F";uid="36101181-0a1f-48c1-a686-6089d1810ae3"
CAJEWF010000008.1	RepeatMasker	Unknown	10258156	10258598	3782	-	.	ID="RND-6_FAMILY-2136";Tend="1481";Tstart="1043";shortTE="F";uid="d430078f-a1f1-4f48-b43d-640b6e08af14"
CAJEWF010000008.1	RepeatMasker	Unknown	1192964	1193318	2993	-	.	ID="RND-1_FAMILY-96";Tend="1258";Tstart="907";shortTE="F";uid="a1a4c938-9dff-40b5-9c68-110e3d15b7b7"
CAJEWF010000008.1	RepeatMasker	RC/Helitron	1486961	1487295	885	-	.	ID="RND-5_FAMILY-390";TEgroup="ctg_8%7CRND-5_FAMILY-390%7C1";Tend="1265";Tstart="1073";shortTE="F";uid="c75b05ef-8cd3-4731-9bbf-434d1670ba09"
CAJEWF010000008.1	RepeatMasker	Unknown	5521887	5522346	3417	-	.	ID="RND-6_FAMILY-3030";Tend="1279";Tstart="830";shortTE="F";uid="eeca5baa-f0e8-4149-b380-7bd31c11dbaf"
CAJEWF010000008.1	RepeatMasker	DNA/hAT-Tip100	14825819	14826130	1739	-	.	ID="RND-6_FAMILY-5722";Tend="2253";Tstart="1943";shortTE="F";uid="ec16eedf-80a3-4fcc-9346-80b56f182746"
CAJEWF010000008.1	RepeatMasker	DNA/CMC-EnSpm	2544913	2545183	1723	-	.	ID="RND-6_FAMILY-7144";Tend="1228";Tstart="957";shortTE="F";uid="20b4f543-bd64-4889-8f6c-b64b94c2b75b"
CAJEWF010000008.1	RepeatMasker	LINE/L2	8240973	8241237	2176	-	.	ID="RND-1_FAMILY-164";Tend="1178";Tstart="914";shortTE="F";uid="106757c8-1854-45ec-bc7a-5c6208705771"
CAJEWF010000008.1	RepeatMasker	DNA/CMC	13129845	13130048	900	-	.	ID="ENSPM-N2_BTA";Tend="212";Tstart="1";shortTE="F";uid="78431ad2-e672-46ae-a929-90550128c08b"
CAJEWF010000008.1	RepeatMasker	LINE/R1	6913119	6913418	563	-	.	ID="RND-6_FAMILY-1163";Tend="7746";Tstart="7258";shortTE="F";uid="7874780e-1d4e-41f3-a206-0a5608f97c00"
CAJEWF010000008.1	RepeatMasker	Unknown	4118518	4118761	903	-	.	ID="RND-3_FAMILY-763";Tend="1163";Tstart="920";shortTE="F";uid="6e43cb9c-a96e-4c7f-a438-24675bee657e"
CAJEWF010000008.1	RepeatMasker	DNA/CMC	4304833	4305020	966	-	.	ID="RND-5_FAMILY-957";Tend="1069";Tstart="879";shortTE="F";uid="f0825e23-607b-4ef6-80c2-267a229b1435"
CAJEWF010000008.1	RepeatMasker	DNA/hAT-Tip100	1296171	1297100	7882	-	.	ID="RND-4_FAMILY-272";Tend="1812";Tstart="876";shortTE="F";uid="f21e36c3-1344-45b4-a83c-f005b084e18b"
CAJEWF010000008.1	RepeatMasker	DNA/Sola-2	896332	897734	5067	-	.	ID="RND-1_FAMILY-349";TEgroup="ctg_8%7CRND-1_FAMILY-349%7C1";Tend="2310";Tstart="857";shortTE="F";uid="7663b47f-254d-479e-b1c1-b0d1b8c401d3"
CAJEWF010000008.1	RepeatMasker	DNA	14592369	14592653	1613	-	.	ID="RND-6_FAMILY-9939";Tend="1351";Tstart="1082";shortTE="F";uid="40146df4-63bb-44e6-aecc-371a71d84273"
CAJEWF010000008.1	RepeatMasker	Unknown	3965000	3965187	558	-	.	ID="RND-2_FAMILY-342";Tend="967";Tstart="781";shortTE="F";uid="58ab1e94-613a-45c9-a111-e393836de636"
CAJEWF010000008.1	RepeatMasker	Unknown	11654795	11655064	1345	-	.	ID="RND-5_FAMILY-38";Tend="1229";Tstart="950";shortTE="F";uid="5f7e955c-1309-4a30-b45f-c092c8bdf77b"
CAJEWF010000008.1	RepeatMasker	Unknown	6780054	6780314	862	-	.	ID="RND-5_FAMILY-5134";Tend="1113";Tstart="859";shortTE="F";uid="6c4cd1cf-cb59-4b2a-ab0a-afa8c6b2b672"
CAJEWF010000008.1	RepeatMasker	Unknown	4920605	4920849	1660	-	.	ID="RND-3_FAMILY-154";Tend="1204";Tstart="960";shortTE="F";uid="cb3a3cce-4b60-4fc6-9c04-b0d92d2e2890"
CAJEWF010000008.1	RepeatMasker	DNA	571163	571591	1726	-	.	ID="RND-4_FAMILY-746";Tend="1380";Tstart="965";shortTE="F";uid="acaa6cc8-4c6b-4db2-87f9-f47d0c643ab9"
CAJEWF010000008.1	RepeatMasker	DNA	14810160	14810395	726	-	.	ID="DNA-5_BTA";Tend="238";Tstart="1";shortTE="F";uid="f83a75d6-fb70-4ca0-a08e-e0351f5abe4c"
CAJEWF010000008.1	RepeatMasker	DNA/CMC-EnSpm	12943695	12943957	1924	-	.	ID="RND-2_FAMILY-41";Tend="1262";Tstart="1000";shortTE="F";uid="b3cc99b7-00cb-46c0-bd4f-f2fd0596376f"
CAJEWF010000008.1	RepeatMasker	DNA	3890712	3890816	520	-	.	ID="DNA-5_BTA";Tend="255";Tstart="142";shortTE="F";uid="dd12ff53-b2f3-4036-969a-7a5b5008b8e9"
CAJEWF010000008.1	RepeatMasker	DNA/CMC-EnSpm	1001116	1008012	57212	-	.	ID="RND-6_FAMILY-7078";Tend="8848";Tstart="2057";shortTE="F";uid="e270d386-c6ac-4e46-b65f-cf6cf2ca8dec"
CAJEWF010000008.1	RepeatMasker	DNA	13933157	13933286	648	-	.	ID="RND-6_FAMILY-1167";Tend="1589";Tstart="1461";shortTE="F";uid="ba66ef54-f88f-473c-9e96-7559b7da836a"
CAJEWF010000008.1	RepeatMasker	DNA/TcMar-Tc2	6441685	6442309	4989	-	.	ID="RND-3_FAMILY-8";Tend="1544";Tstart="920";shortTE="F";uid="6bae6c92-d0b0-4940-bb8f-ee2f4aef46e7"
CAJEWF010000008.1	RepeatMasker	Unknown	8975880	8976043	1325	-	.	ID="RND-4_FAMILY-384";Tend="1004";Tstart="840";shortTE="F";uid="fc3eb87b-acfa-4902-be2b-c782fbbdda39"
CAJEWF010000008.1	RepeatMasker	LTR/Gypsy	1266382	1266879	2146	-	.	ID="RND-6_FAMILY-417";Tend="1418";Tstart="964";shortTE="F";uid="bc44cbda-3169-453c-ada2-cb0c5e49b0d2"
CAJEWF010000008.1	RepeatMasker	DNA/TcMar-Tigger	7516692	7516805	584	-	.	ID="RND-6_FAMILY-2653";Tend="889";Tstart="777";shortTE="F";uid="b22b22cf-7c9a-40fc-b242-487ce938a757"
CAJEWF010000008.1	RepeatMasker	DNA/hAT?	10342958	10343083	648	-	.	ID="RND-6_FAMILY-24";Tend="1121";Tstart="996";shortTE="F";uid="100c5b7a-a5fa-4040-b74e-7a6ede9960aa"
CAJEWF010000008.1	RepeatMasker	Unknown	6667625	6668648	1212	-	.	ID="RND-1_FAMILY-900";TEgroup="ctg_8%7CRND-1_FAMILY-900%7C2";Tend="2304";Tstart="960";shortTE="F";uid="71740fc5-0d55-4377-9085-3df4b711078d"
CAJEWF010000008.1	RepeatMasker	Unknown	12006962	12007343	1388	-	.	ID="RND-2_FAMILY-342";Tend="909";Tstart="505";shortTE="F";uid="90c18394-c7e9-4c91-91c6-7c743b8bdc5a"
CAJEWF010000008.1	RepeatMasker	DNA	4407179	4407383	1121	-	.	ID="DNA-5_BTA";Tend="237";Tstart="33";shortTE="F";uid="11221c94-17ec-4460-9a96-7c20c807a9e5"
CAJEWF010000008.1	RepeatMasker	DNA/hAT-hAT5	9836113	9836389	1480	-	.	ID="RND-5_FAMILY-1384";Tend="1179";Tstart="899";shortTE="F";uid="b85a53ab-3c76-41f2-a386-61680e9e773a"
CAJEWF010000008.1	RepeatMasker	DNA	5222320	5222640	637	-	.	ID="RND-1_FAMILY-110";TEgroup="ctg_8%7CRND-1_FAMILY-110%7C3";Tend="1397";Tstart="1285";shortTE="T";uid="759a56b8-3201-415b-91c2-0cb4a7effc5c"
CAJEWF010000008.1	RepeatMasker	Unknown	2085128	2085433	517	-	.	ID="RND-6_FAMILY-1752";Tend="1257";Tstart="963";shortTE="F";uid="50815fa3-bec9-4af0-9627-cfca31bd20b3"
CAJEWF010000008.1	RepeatMasker	DNA/PIF-Spy	4020692	4023797	20200	-	.	ID="rnd-1_family-728";Tend="3564";Tstart="587";shortTE="F";uid="cef7a2c5-3339-47eb-bb2c-4feb707b9bb7"
CAJEWF010000008.1	RepeatMasker	LTR/Gypsy	6130990	6131364	1804	-	.	ID="RND-4_FAMILY-31";Tend="1183";Tstart="848";shortTE="F";uid="e4d94853-dd55-4995-aac8-dd3762bb22c6"
CAJEWF010000008.1	RepeatMasker	DNA/CMC-EnSpm	12170299	12170561	1610	-	.	ID="RND-6_FAMILY-7144";Tend="1227";Tstart="967";shortTE="F";uid="918d9c6e-0b92-4ee2-8a62-85c51cbe34b6"
CAJEWF010000008.1	RepeatMasker	Unknown	2667846	2667958	495	-	.	ID="RND-6_FAMILY-11";Tend="1050";Tstart="923";shortTE="F";uid="faa52b47-6635-45ab-8ed0-457ce0f2c29a"
CAJEWF010000008.1	RepeatMasker	LTR/Gypsy	7835325	7835711	1653	-	.	ID="RND-6_FAMILY-1649";Tend="1328";Tstart="972";shortTE="F";uid="e21158b9-3338-494b-bc21-a394fb19aecf"
CAJEWF010000008.1	RepeatMasker	LTR/Gypsy	10670352	10670756	1847	-	.	ID="RND-6_FAMILY-1649";Tend="1403";Tstart="983";shortTE="F";uid="417c80a1-a4cd-4996-80e9-559c0c9bdd17"
CAJEWF010000008.1	RepeatMasker	LINE/CR1-Zenon	10824114	10824446	573	-	.	ID="RND-6_FAMILY-1306";Tend="1338";Tstart="971";shortTE="F";uid="0c4fcde7-df71-4a86-9abc-58c063215eb9"
CAJEWF010000008.1	RepeatMasker	LINE/I-Jockey	11105945	11106256	728	-	.	ID="RND-6_FAMILY-1205";Tend="1297";Tstart="996";shortTE="F";uid="2f70d97c-38f0-4b00-9140-126482799434"
CAJEWF010000008.1	RepeatMasker	LTR/Gypsy	592893	593146	1063	-	.	ID="RND-5_FAMILY-1051";Tend="1193";Tstart="932";shortTE="F";uid="d92a78b1-679a-4739-b958-d74990430da1"
CAJEWF010000008.1	RepeatMasker	DNA	2740911	2741409	1902	-	.	ID="DNA-11_BTA";Tend="551";Tstart="1";shortTE="F";uid="c8bbd696-ad47-45e2-9421-f003cf7c5d5a"
CAJEWF010000008.1	RepeatMasker	DNA/Sola-1	2020016	2020198	1204	-	.	ID="RND-6_FAMILY-2403";Tend="1129";Tstart="941";shortTE="F";uid="80999353-7a66-4730-8c99-57864d49b036"
CAJEWF010000008.1	RepeatMasker	DNA/CMC	8780142	8780390	2017	-	.	ID="RND-5_FAMILY-844";Tend="1103";Tstart="855";shortTE="F";uid="c6cd4b64-7a74-4d9b-9527-b51efa2696fa"
CAJEWF010000008.1	RepeatMasker	RC/Helitron	2383139	2383418	814	-	.	ID="RND-4_FAMILY-351";Tend="1225";Tstart="968";shortTE="F";uid="a666fff0-347d-412c-84c8-bd0ab978aabb"
CAJEWF010000008.1	RepeatMasker	DNA/CMC-EnSpm	3102701	3102841	825	-	.	ID="RND-6_FAMILY-737";Tend="1156";Tstart="1016";shortTE="F";uid="48a3a25e-f356-4ad0-b3a9-01f4a2ecb0df"
CAJEWF010000008.1	RepeatMasker	LTR/Gypsy	3642622	3642886	1112	-	.	ID="RND-6_FAMILY-1649";Tend="1404";Tstart="1142";shortTE="F";uid="a7478f25-646f-40f9-8e2b-81e0d9691bde"
CAJEWF010000008.1	RepeatMasker	DNA/TcMar-Tigger	11888274	11888516	1655	-	.	ID="RND-1_FAMILY-244";Tend="1060";Tstart="816";shortTE="F";uid="823067fe-7559-4cc0-9b12-379f7d0457be"
CAJEWF010000008.1	RepeatMasker	DNA	1613446	1613842	1072	-	.	ID="RND-4_FAMILY-1911";Tend="1199";Tstart="827";shortTE="F";uid="4ae30b3e-0397-4078-aa9b-bffd1737a60b"
CAJEWF010000008.1	RepeatMasker	DNA/TcMar-Tc1	12448349	12448868	705	-	.	ID="RND-1_FAMILY-54";TEgroup="ctg_8%7CRND-1_FAMILY-54%7C2";Tend="1606";Tstart="958";shortTE="F";uid="46ce548c-4918-41e2-819a-b4dcf287907d"
CAJEWF010000008.1	RepeatMasker	DNA	6449338	6449465	959	-	.	ID="DNA4-17B_BTA";Tend="276";Tstart="150";shortTE="F";uid="ae85352b-15c7-4e96-8eec-5d174f5431ff"
CAJEWF010000008.1	RepeatMasker	DNA/CMC-EnSpm	8936028	8936349	1043	-	.	ID="RND-6_FAMILY-7144";Tend="1227";Tstart="909";shortTE="F";uid="6be80d16-a51b-4608-a29c-e550b314f223"
CAJEWF010000008.1	RepeatMasker	DNA	8649590	8650123	3926	-	.	ID="DNA-4_BTA";Tend="554";Tstart="1";shortTE="F";uid="e401a322-787c-4fdd-ac4d-534a86069b23"
CAJEWF010000008.1	RepeatMasker	Unknown	344764	345018	1810	-	.	ID="RND-1_FAMILY-197";Tend="1221";Tstart="967";shortTE="F";uid="2a32bb37-b540-4f79-b097-af1092254161"
CAJEWF010000008.1	RepeatMasker	LTR/Pao	2051097	2051237	1196	-	.	ID="RND-6_FAMILY-9194";Tend="556";Tstart="416";shortTE="F";uid="7c327e0d-b15f-4dae-8f2f-01ee87378d9c"
CAJEWF010000008.1	RepeatMasker	DNA/PIF-Spy	774270	774509	657	-	.	ID="RND-1_FAMILY-558";Tend="1175";Tstart="919";shortTE="F";uid="b9d92fc3-1c0a-4f93-88ce-673f0c50d524"
CAJEWF010000008.1	RepeatMasker	LINE/L2	1902563	1902753	1053	-	.	ID="RND-4_FAMILY-328";Tend="1160";Tstart="969";shortTE="F";uid="6c6a63c3-6b25-4061-9b7b-e3444d7eea18"
CAJEWF010000008.1	RepeatMasker	DNA	6022866	6022988	862	-	.	ID="DNA4-17B_BTA";Tend="128";Tstart="6";shortTE="F";uid="6104fb3b-7f70-4407-848d-9863e784e36c"
CAJEWF010000008.1	RepeatMasker	DNA/CMC	11066607	11066818	1765	-	.	ID="RND-6_FAMILY-5287";Tend="1125";Tstart="914";shortTE="F";uid="93f41c3b-5648-4fb2-8f00-456e4e393b9b"
CAJEWF010000008.1	RepeatMasker	LTR/Gypsy	8593698	8593938	603	-	.	ID="RND-4_FAMILY-31";Tend="1322";Tstart="1082";shortTE="F";uid="86f3df33-f483-4b55-9605-2b854dab1c89"
CAJEWF010000008.1	RepeatMasker	DNA	3461453	3461625	793	-	.	ID="DNA-11_BTA";Tend="277";Tstart="110";shortTE="F";uid="153c807e-315f-4c21-b3bd-83dcc5a04a62"
CAJEWF010000008.1	RepeatMasker	DNA/hAT-hAT5	9898156	9898302	753	-	.	ID="RND-5_FAMILY-1384";Tend="1187";Tstart="1045";shortTE="F";uid="68d3f88b-750d-4827-9845-e818ca032b59"
CAJEWF010000008.1	RepeatMasker	DNA/hAT?	9000988	9001190	1065	-	.	ID="RND-6_FAMILY-2283";Tend="1294";Tstart="1092";shortTE="F";uid="af21672c-853c-458e-9553-0fbfbb6a49ab"
CAJEWF010000008.1	RepeatMasker	DNA/CMC-Transib	9051166	9051344	1006	-	.	ID="RND-5_FAMILY-2303";Tend="930";Tstart="759";shortTE="F";uid="04d74fb1-af3d-4897-b493-0aba291a7421"
CAJEWF010000008.1	RepeatMasker	RC/Helitron	5501471	5501695	660	-	.	ID="RND-4_FAMILY-803";Tend="1274";Tstart="989";shortTE="F";uid="4f739b1b-3346-4d69-8e89-99085e452bee"
CAJEWF010000008.1	RepeatMasker	DNA	7285813	7286032	1497	-	.	ID="RND-4_FAMILY-183";Tend="1123";Tstart="892";shortTE="F";uid="b63b6896-0806-4b41-8a98-9afdac97b7a4"
CAJEWF010000008.1	RepeatMasker	DNA	1663138	1663662	2277	-	.	ID="DNA-11_BTA";Tend="551";Tstart="1";shortTE="F";uid="40d63649-0cf6-4758-8639-3f3ecc251b1b"
CAJEWF010000008.1	RepeatMasker	DNA/hAT-Tip100	7359442	7359570	742	-	.	ID="RND-6_FAMILY-6685";Tend="1073";Tstart="945";shortTE="F";uid="2aa03a76-8de1-4b68-a8e7-7fb998d9ae7f"
CAJEWF010000008.1	RepeatMasker	Unknown	963097	965854	23929	-	.	ID="RND-6_FAMILY-5984";Tend="4338";Tstart="1577";shortTE="F";uid="8d74159a-1eb1-448c-8a0e-dc153551402f"
CAJEWF010000008.1	RepeatMasker	DNA/PIF-Spy	8156239	8158222	16820	-	.	ID="RND-1_FAMILY-597";Tend="2821";Tstart="840";shortTE="F";uid="0a90236d-c92c-401a-a25a-2b126693ac53"
CAJEWF010000008.1	RepeatMasker	Unknown	8324021	8324271	1562	-	.	ID="RND-1_FAMILY-36";Tend="1205";Tstart="954";shortTE="F";uid="d75a49c6-c155-4900-98b1-606feaad58cf"
CAJEWF010000008.1	RepeatMasker	RC/Helitron	5105967	5106071	486	-	.	ID="RND-1_FAMILY-463";Tend="1130";Tstart="1037";shortTE="F";uid="a17002ac-4225-44ad-b333-6f2097cf67e1"
CAJEWF010000008.1	RepeatMasker	DNA/hAT?	1647312	1647552	1719	-	.	ID="HAT-N6_BTA";Tend="241";Tstart="1";shortTE="F";uid="e5d49e3a-7dc3-4fd0-8f32-a7670c023f22"
CAJEWF010000008.1	RepeatMasker	LINE/R1	14191808	14191943	544	-	.	ID="RND-6_FAMILY-1164";Tend="3333";Tstart="3196";shortTE="F";uid="5529ac92-518f-4a1c-be22-1cb377f6f83a"
CAJEWF010000008.1	RepeatMasker	DNA/CMC-Transib	9637108	9637274	1134	-	.	ID="RND-5_FAMILY-2303";Tend="927";Tstart="758";shortTE="F";uid="724f7132-5ceb-4296-9fa0-64f30e90d065"
CAJEWF010000008.1	RepeatMasker	DNA	14877413	14877705	1542	-	.	ID="RND-6_FAMILY-467";Tend="771";Tstart="467";shortTE="F";uid="661102b5-2510-49d9-a63d-fde75f0d21d0"
CAJEWF010000008.1	RepeatMasker	DNA	2013075	2013352	2355	-	.	ID="RND-6_FAMILY-5735";Tend="1086";Tstart="809";shortTE="F";uid="dba43ca8-befb-4c27-95f0-9561e7ebaa5d"
CAJEWF010000008.1	RepeatMasker	DNA/CMC-EnSpm	7823880	7824296	3230	-	.	ID="ENSPM-N3_BTA";Tend="414";Tstart="1";shortTE="F";uid="1200009f-4321-4b2f-a9e2-c5bc3a00c8a8"
CAJEWF010000008.1	RepeatMasker	LTR/Gypsy	8415787	8415961	447	-	.	ID="RND-5_FAMILY-1051";Tend="1194";Tstart="1025";shortTE="F";uid="039fa70e-6692-4323-904a-81a58aa9dac8"
CAJEWF010000008.1	RepeatMasker	Unknown	10761665	10761844	1241	-	.	ID="RND-4_FAMILY-384";Tend="1011";Tstart="831";shortTE="F";uid="e56221f8-fda2-40a6-91fb-6003e3b59ae0"
CAJEWF010000008.1	RepeatMasker	Unknown	12554290	12554566	2197	-	.	ID="RND-5_FAMILY-364";Tend="1213";Tstart="937";shortTE="F";uid="12d68bf8-7ed4-4aec-89ee-7828b746a782"
CAJEWF010000008.1	RepeatMasker	RC/Helitron	541006	541289	412	-	.	ID="RND-6_FAMILY-891";Tend="1231";Tstart="971";shortTE="F";uid="315e565b-8bf6-4110-8a23-3451070c0c7c"
CAJEWF010000008.1	RepeatMasker	DNA	11866420	11866557	1038	-	.	ID="RND-6_FAMILY-11069";Tend="1038";Tstart="901";shortTE="F";uid="62696679-d293-4ddd-84e2-11fabac22176"
CAJEWF010000008.1	RepeatMasker	DNA	1659786	1660019	949	-	.	ID="DNA-11_BTA";Tend="228";Tstart="1";shortTE="F";uid="9145ee7e-33ff-4e08-b7ce-30af31ce877c"
CAJEWF010000008.1	RepeatMasker	DNA	7780735	7780925	514	-	.	ID="RND-1_FAMILY-307";Tend="4240";Tstart="4045";shortTE="F";uid="c5f0f54e-1ccb-451d-b175-498397a93268"
CAJEWF010000008.1	RepeatMasker	Unknown	5208535	5208963	2403	-	.	ID="RND-6_FAMILY-6122";Tend="1338";Tstart="909";shortTE="F";uid="d804a827-4acf-4dc7-90e4-753344e0e9cb"
CAJEWF010000008.1	RepeatMasker	DNA/CMC	7879121	7879249	603	-	.	ID="RND-5_FAMILY-965";Tend="1424";Tstart="1297";shortTE="F";uid="a3a99950-f51d-41aa-83d7-e87af2c6ac98"
CAJEWF010000008.1	RepeatMasker	LTR/Gypsy	7258053	7258695	1736	-	.	ID="RND-3_FAMILY-488";Tend="1110";Tstart="439";shortTE="F";uid="d1c6bd45-1fcc-4d67-b508-29f8e40fe24a"
CAJEWF010000008.1	RepeatMasker	DNA/TcMar-Tc1	12208843	12210291	5401	-	.	ID="RND-1_FAMILY-483";Tend="3215";Tstart="1506";shortTE="F";uid="bd8cf4c3-e40c-49fe-be48-fb661069276c"
CAJEWF010000008.1	RepeatMasker	Unknown	8161080	8161611	2680	-	.	ID="RND-6_FAMILY-2817";Tend="1424";Tstart="907";shortTE="F";uid="671cb3a9-07d2-40cc-907b-1c0298dc2383"
CAJEWF010000008.1	RepeatMasker	DNA	6943447	6943807	1053	-	.	ID="RND-3_FAMILY-28";Tend="1287";Tstart="895";shortTE="F";uid="16768407-d2a7-4942-82a4-ba0f08d9bb3e"
CAJEWF010000008.1	RepeatMasker	DNA/hAT?	10875276	10875484	912	-	.	ID="HAT-N6_BTA";Tend="258";Tstart="34";shortTE="F";uid="7060f0ab-09e3-43a1-bd06-fe54ab7aeb8a"
CAJEWF010000008.1	RepeatMasker	DNA/hAT-Tip100	11926691	11926798	452	-	.	ID="RND-5_FAMILY-3189";Tend="1649";Tstart="1544";shortTE="F";uid="13b44b24-b5d7-4820-9643-d1e4e0718452"
CAJEWF010000008.1	RepeatMasker	DNA/hAT-Tip100	7686053	7686260	658	-	.	ID="HAT-N7_BTA";Tend="601";Tstart="406";shortTE="F";uid="9949071f-c13b-4959-a20c-f3531445849e"
CAJEWF010000008.1	RepeatMasker	DNA/CMC-EnSpm	10693530	10693715	535	-	.	ID="RND-6_FAMILY-7078";Tend="4880";Tstart="4697";shortTE="F";uid="b38470df-b427-4593-be3f-b13e7d694a65"
CAJEWF010000008.1	RepeatMasker	Unknown	13895681	13895968	505	-	.	ID="RND-2_FAMILY-342";Tend="1041";Tstart="760";shortTE="F";uid="2284ecfc-7791-43f0-a77e-1e9e8ccf7cf7"
CAJEWF010000008.1	RepeatMasker	DNA	12180824	12180997	737	-	.	ID="RND-5_FAMILY-3441";Tend="2650";Tstart="2478";shortTE="F";uid="60a5a738-8c85-467f-b5a2-e0660b94dfa1"
CAJEWF010000008.1	RepeatMasker	DNA/hAT-Tip100	3457598	3457730	433	-	.	ID="RND-5_FAMILY-3189";Tend="1704";Tstart="1570";shortTE="F";uid="4ee1f6cb-a1c7-4ce7-aa12-cc64f0fc55d8"
CAJEWF010000008.1	RepeatMasker	DNA	565984	566490	3817	-	.	ID="DNA-1_BTA";Tend="504";Tstart="1";shortTE="F";uid="c6cd5ffb-65a5-451e-b9e9-2587bf0308c3"
CAJEWF010000008.1	RepeatMasker	DNA/TcMar-Pogo	14386717	14387147	613	-	.	ID="RND-1_FAMILY-523";Tend="1446";Tstart="926";shortTE="F";uid="6f4135b5-699f-4749-b714-74b5268d09e1"
CAJEWF010000008.1	RepeatMasker	DNA	1349136	1349326	637	-	.	ID="RND-4_FAMILY-1065";Tend="1190";Tstart="1002";shortTE="F";uid="95e1eb71-fd1a-43c4-a134-95bb85ba7461"
CAJEWF010000008.1	RepeatMasker	DNA/CMC-EnSpm	4332930	4333054	436	-	.	ID="RND-6_FAMILY-6392";Tend="826";Tstart="702";shortTE="F";uid="1c56f7ce-8e37-479d-840d-7323b24c7b5f"
CAJEWF010000008.1	RepeatMasker	LTR/Gypsy	4336433	4336560	400	-	.	ID="RND-6_FAMILY-417";Tend="1161";Tstart="1009";shortTE="F";uid="0e12f8b2-f970-4a32-914e-40e1a09bed55"
CAJEWF010000008.1	RepeatMasker	LTR/Gypsy	5869504	5869766	1235	-	.	ID="RND-3_FAMILY-25";Tend="1342";Tstart="1079";shortTE="F";uid="e442d430-e321-42ec-99ce-e51f996a6db1"
CAJEWF010000008.1	RepeatMasker	DNA	6620446	6623272	7607	-	.	ID="rnd-6_family-7293";TEgroup="ctg_8%7Crnd-6_family-7293%7C1";Tend="2782";Tstart="53";shortTE="F";uid="e853acec-813a-45b3-a60d-5d21a09fe378"
CAJEWF010000008.1	RepeatMasker	Unknown	8292329	8292654	2736	-	.	ID="RND-1_FAMILY-617";Tend="1286";Tstart="961";shortTE="F";uid="4043b027-d9d4-4e52-abca-7fb0c025cca7"
CAJEWF010000008.1	RepeatMasker	DNA/hAT-hAT5	3739727	3739847	709	-	.	ID="RND-6_FAMILY-4913";Tend="946";Tstart="826";shortTE="F";uid="3675688d-30d3-46b8-8365-5c35a6cd6247"
CAJEWF010000008.1	RepeatMasker	DNA	7481031	7481166	509	-	.	ID="RND-2_FAMILY-6";Tend="1292";Tstart="1168";shortTE="F";uid="48052325-f7f0-4dcc-8836-d12dc3753c9a"
CAJEWF010000008.1	RepeatMasker	RC/Helitron	526768	526879	454	-	.	ID="RND-5_FAMILY-4101";Tend="1046";Tstart="937";shortTE="F";uid="8efbc42b-9ce9-43c0-9885-85ac667e8e8f"
CAJEWF010000008.1	RepeatMasker	DNA/Kolobok	8187268	8187577	2220	-	.	ID="KOLOBOK-N1_BTA";Tend="320";Tstart="8";shortTE="F";uid="5cf37017-87b9-4ec2-88c3-aa54c935c1a1"
CAJEWF010000008.1	RepeatMasker	DNA/CMC-EnSpm	14701294	14701557	1777	-	.	ID="RND-6_FAMILY-7144";Tend="1224";Tstart="967";shortTE="F";uid="f99b2f41-ec7a-4338-a9af-34a8c1972bb0"
CAJEWF010000008.1	RepeatMasker	DNA/hAT-Tip100	1600809	1600916	500	-	.	ID="RND-5_FAMILY-3189";Tend="1674";Tstart="1567";shortTE="F";uid="259ea022-eeab-4a9a-967b-09aff55b9eae"
CAJEWF010000008.1	RepeatMasker	DNA/hAT-Tip100	11495730	11496582	4380	-	.	ID="HAT-N2_BTA";Tend="825";Tstart="1";shortTE="F";uid="3fadab9d-4ed0-43c3-961a-1496cc73f286"
CAJEWF010000008.1	RepeatMasker	LINE/RTE-BovB	13749392	13749526	425	-	.	ID="RND-6_FAMILY-7272";Tend="3995";Tstart="3861";shortTE="F";uid="dc29dd6d-acc5-4217-a073-c49b0485d50f"
CAJEWF010000008.1	RepeatMasker	DNA	2113871	2114132	890	-	.	ID="dna-5_bta";Tend="238";Tstart="1";shortTE="F";uid="ce40e791-4076-4557-93ef-f67f3ebb6a79"
CAJEWF010000008.1	RepeatMasker	DNA	14605825	14606076	1408	-	.	ID="RND-1_FAMILY-59";Tend="1241";Tstart="984";shortTE="F";uid="453d3267-6c7a-4223-94eb-a2e35583de14"
CAJEWF010000008.1	RepeatMasker	LINE/CR1-Zenon	5536343	5536767	3593	-	.	ID="RND-6_FAMILY-1306";Tend="1395";Tstart="972";shortTE="F";uid="d3b129dc-88ec-4a43-8b9f-313b3e343e22"
CAJEWF010000008.1	RepeatMasker	DNA/CMC-Transib	3366232	3366377	574	-	.	ID="RND-5_FAMILY-2303";Tend="929";Tstart="770";shortTE="F";uid="2d3d3510-0e19-49d1-a7dc-7602259fcc71"
CAJEWF010000008.1	RepeatMasker	LTR/Gypsy	3431896	3432216	1891	-	.	ID="RND-5_FAMILY-1051";Tend="1534";Tstart="1162";shortTE="F";uid="8d6a579b-390a-405a-bec4-b2f24a4f4475"
CAJEWF010000008.1	RepeatMasker	Unknown	9841113	9841394	1613	-	.	ID="RND-4_FAMILY-226";Tend="1226";Tstart="921";shortTE="F";uid="3f5d663d-b409-4450-b84f-d7b47db0957d"
CAJEWF010000008.1	RepeatMasker	LTR/DIRS	5930794	5930949	1032	-	.	ID="RND-6_FAMILY-2925";Tend="1082";Tstart="927";shortTE="F";uid="3e6452ec-0aeb-46b6-8287-a74c88e57288"
CAJEWF010000008.1	RepeatMasker	Unknown	1333580	1333962	2943	-	.	ID="RND-1_FAMILY-208";Tend="1326";Tstart="938";shortTE="F";uid="645473ba-a7ae-47b6-90ac-6683ad85a5c1"
CAJEWF010000008.1	RepeatMasker	DNA/TcMar-Tc1	15010765	15010888	492	-	.	ID="RND-1_FAMILY-54";Tend="1100";Tstart="977";shortTE="F";uid="6c22bc59-242b-4b13-ba58-517d248a5d8c"
CAJEWF010000008.1	RepeatMasker	Unknown	3942202	3942599	3711	-	.	ID="RND-1_FAMILY-354";Tend="1281";Tstart="884";shortTE="F";uid="6b674ad8-e558-466b-ba2b-1d80737f7677"
CAJEWF010000008.1	RepeatMasker	LTR/Gypsy	3713450	3713661	671	-	.	ID="RND-6_FAMILY-1646";Tend="1425";Tstart="1243";shortTE="F";uid="2b79fbd9-3000-4246-a587-6abae9ffbd8a"
CAJEWF010000008.1	RepeatMasker	LTR/Gypsy	13734790	13735085	516	-	.	ID="RND-6_FAMILY-8085";Tend="1065";Tstart="771";shortTE="F";uid="c3fb6a74-da23-4e76-8126-7e4f97c66aff"
CAJEWF010000008.1	RepeatMasker	DNA/PIF-Spy	480558	480664	552	-	.	ID="RND-1_FAMILY-355";Tend="1416";Tstart="1307";shortTE="F";uid="03b76fec-c9b5-491c-a54d-eeb648a34c93"
CAJEWF010000008.1	RepeatMasker	LTR/Gypsy	1780334	1780603	1855	-	.	ID="RND-6_FAMILY-1649";Tend="1399";Tstart="1131";shortTE="F";uid="b7d85a60-cd5e-44e6-9fb9-0aba001077e0"
CAJEWF010000008.1	RepeatMasker	DNA	14362238	14362490	1970	-	.	ID="RND-1_FAMILY-110";Tend="1027";Tstart="777";shortTE="F";uid="ca8116a3-1c6c-47d9-824a-39c6fcf35ff8"
CAJEWF010000008.1	RepeatMasker	DNA	8896853	8897298	839	-	.	ID="DNA-11_BTA";TEgroup="ctg_8%7CDNA-11_BTA%7C24";Tend="548";Tstart="1";shortTE="F";uid="130ec811-98e5-4568-87a5-b26a527d3134"
CAJEWF010000008.1	RepeatMasker	DNA/Kolobok	2116916	2117132	521	-	.	ID="RND-6_FAMILY-8584";TEgroup="ctg_8%7CRND-6_FAMILY-8584%7C1";Tend="4496";Tstart="4290";shortTE="T";uid="4e121200-69a5-4099-b29d-c28db0e6ca9d"
CAJEWF010000008.1	RepeatMasker	DNA/CMC-EnSpm	10814285	10814410	617	-	.	ID="RND-6_FAMILY-6392";Tend="824";Tstart="700";shortTE="F";uid="a0939c95-aa88-406b-a90c-42e7c64dc22e"
CAJEWF010000008.1	RepeatMasker	LTR/Gypsy	5633262	5633709	2188	-	.	ID="RND-3_FAMILY-443";Tend="1297";Tstart="842";shortTE="F";uid="9c2c6fa7-b7f0-4741-aa75-f00adee6bd82"
CAJEWF010000008.1	RepeatMasker	DNA/CMC	1566365	1567189	6725	-	.	ID="RND-1_FAMILY-958";Tend="1786";Tstart="964";shortTE="F";uid="4e373f6b-07fd-4605-b7a8-682461cb8086"
CAJEWF010000008.1	RepeatMasker	RC/Helitron	3275034	3275310	574	-	.	ID="RND-6_FAMILY-894";Tend="1962";Tstart="1834";shortTE="F";uid="47f19211-a442-49bb-815e-ed4068b2802e"
CAJEWF010000008.1	RepeatMasker	DNA/CMC-EnSpm	11578529	11578942	3315	-	.	ID="ENSPM-N3_BTA";Tend="414";Tstart="1";shortTE="F";uid="26e53795-2183-4935-969b-fbc51596935d"
CAJEWF010000008.1	RepeatMasker	RC/Helitron	4388154	4388420	1171	-	.	ID="RND-6_FAMILY-3076";Tend="981";Tstart="719";shortTE="F";uid="25dc6ed7-8560-47b3-8d00-d3e0b2e48fa2"
CAJEWF010000008.1	RepeatMasker	DNA	5617986	5618165	444	-	.	ID="RND-6_FAMILY-4789";Tend="1188";Tstart="1016";shortTE="F";uid="da5bd5d0-e579-498f-873f-552bfbb365df"
CAJEWF010000008.1	RepeatMasker	DNA	9970593	9970693	526	-	.	ID="DNA-11_BTA";Tend="365";Tstart="264";shortTE="F";uid="de61826f-b73c-4835-b728-33be579bd9e4"
CAJEWF010000008.1	RepeatMasker	DNA/hAT-Tip100	6731046	6731192	781	-	.	ID="RND-5_FAMILY-3189";Tend="1687";Tstart="1541";shortTE="F";uid="057a0cc1-fb38-479c-89a2-a493ea23db6b"
CAJEWF010000008.1	RepeatMasker	DNA	1565045	1565170	439	-	.	ID="RND-6_FAMILY-7379";Tend="372";Tstart="240";shortTE="F";uid="4c5904b2-116e-476f-9ad2-3a5479a0c41b"
CAJEWF010000008.1	RepeatMasker	DNA	8547146	8547268	616	-	.	ID="RND-6_FAMILY-1167";Tend="1584";Tstart="1463";shortTE="F";uid="457bde5b-213f-4781-8e1f-a8b20128e646"
CAJEWF010000008.1	RepeatMasker	DNA/CMC-EnSpm	6532109	6532501	2264	-	.	ID="ENSPM-N3_BTA";Tend="414";Tstart="1";shortTE="F";uid="b39c26ba-07eb-46e6-b4ee-cac975d20b79"
CAJEWF010000008.1	RepeatMasker	DNA/CMC-Chapaev-3	250397	251751	9358	-	.	ID="RND-1_FAMILY-878";Tend="2167";Tstart="805";shortTE="F";uid="c0558dae-b3e3-4c40-8f07-dc1d70c9bd43"
CAJEWF010000008.1	RepeatMasker	Unknown	6290857	6296249	46708	-	.	ID="RND-1_FAMILY-17";Tend="5413";Tstart="65";shortTE="F";uid="c35614be-6555-4d0d-9218-e24522c78308"
CAJEWF010000008.1	RepeatMasker	Unknown	9697803	9698094	1916	-	.	ID="RND-4_FAMILY-226";Tend="1228";Tstart="917";shortTE="F";uid="1d84a2a5-d8a1-4b2d-bdb5-73518ff3a617"
CAJEWF010000008.1	RepeatMasker	DNA/Academ-1	2159399	2159631	529	-	.	ID="RND-6_FAMILY-4818";Tend="3250";Tstart="3012";shortTE="F";uid="85c09df0-b9aa-47bd-92a8-778020f38123"
CAJEWF010000008.1	RepeatMasker	DNA/CMC-Transib	3080047	3080212	1202	-	.	ID="RND-5_FAMILY-2303";Tend="931";Tstart="766";shortTE="F";uid="c261b783-9cac-4ceb-aed1-013120e20ec1"
CAJEWF010000008.1	RepeatMasker	DNA	3447787	3447951	993	-	.	ID="RND-5_FAMILY-1857";Tend="4750";Tstart="4588";shortTE="F";uid="212302d6-8652-4818-919c-013758b9e1ba"
CAJEWF010000008.1	RepeatMasker	DNA	6527894	6528418	2203	-	.	ID="RND-3_FAMILY-152";Tend="1505";Tstart="966";shortTE="F";uid="fe36c9e7-3fc7-46e8-bcca-36d14e654b33"
CAJEWF010000008.1	RepeatMasker	Unknown	4274573	4274692	596	-	.	ID="RND-6_FAMILY-1010";Tend="1000";Tstart="882";shortTE="F";uid="d175d7df-6437-4890-8495-51f6fb5382e6"
CAJEWF010000008.1	RepeatMasker	LTR/Gypsy	1518190	1518640	1914	-	.	ID="RND-6_FAMILY-1649";Tend="1404";Tstart="993";shortTE="F";uid="5672bc87-2f01-40d6-a9fc-cff90040cb25"
CAJEWF010000008.1	RepeatMasker	DNA	2311138	2313134	6848	-	.	ID="rnd-6_family-4983";Tend="2251";Tstart="797";shortTE="F";uid="ed15a96b-4d29-4aa1-87e9-397fd9b1f1ec"
CAJEWF010000008.1	RepeatMasker	DNA/hAT-Tip100	15024130	15024269	644	-	.	ID="RND-5_FAMILY-3189";Tend="1682";Tstart="1545";shortTE="F";uid="e60a2469-ade3-492b-a8db-eadcee8fd8d0"
CAJEWF010000008.1	RepeatMasker	DNA	12445011	12445274	1365	-	.	ID="DNA-11_BTA";Tend="277";Tstart="2";shortTE="F";uid="a3796da4-6149-46ae-9c99-7e053ac421c3"
CAJEWF010000008.1	RepeatMasker	DNA/CMC-EnSpm	13595788	13595932	1091	-	.	ID="RND-6_FAMILY-10965";Tend="1067";Tstart="923";shortTE="F";uid="23fa5649-0a99-4eda-a824-e6740dfac965"
CAJEWF010000008.1	RepeatMasker	DNA/MULE-MuDR	2044683	2044904	924	-	.	ID="RND-5_FAMILY-1752";Tend="580";Tstart="363";shortTE="F";uid="13aaf118-bfcf-4e3e-93af-dda65fb18fe4"
CAJEWF010000008.1	RepeatMasker	LTR/Gypsy	14018975	14019257	851	-	.	ID="RND-5_FAMILY-1051";Tend="1206";Tstart="935";shortTE="F";uid="440b7f2d-da6f-416d-b4f8-3b81ce38fe6e"
CAJEWF010000008.1	RepeatMasker	DNA	13187626	13187891	1693	-	.	ID="DNA-11_BTA";Tend="277";Tstart="1";shortTE="F";uid="057486c9-e2fa-424d-b828-5bb60a654d2f"
CAJEWF010000008.1	RepeatMasker	DNA/CMC	7344160	7344487	912	-	.	ID="RND-1_FAMILY-383";Tend="1123";Tstart="794";shortTE="F";uid="95407188-6d53-42eb-b131-ffc696169cc1"
CAJEWF010000008.1	RepeatMasker	DNA	8542593	8542780	537	-	.	ID="RND-5_FAMILY-971";Tend="1296";Tstart="1115";shortTE="F";uid="33ae4aa6-d973-4c43-840c-d4a576186ca7"
CAJEWF010000008.1	RepeatMasker	DNA/hAT-Tip100	6136553	6137204	3259	-	.	ID="RND-5_FAMILY-4888";Tend="1719";Tstart="1065";shortTE="F";uid="576ecb53-5f7b-428b-a893-191858649b0c"
CAJEWF010000008.1	RepeatMasker	DNA	7677922	7678180	2007	-	.	ID="RND-6_FAMILY-9444";Tend="2780";Tstart="2522";shortTE="F";uid="c959a6a6-ce19-46ba-bc94-124fb68288f4"
CAJEWF010000008.1	RepeatMasker	RC/Helitron	12647422	12647639	1453	-	.	ID="HELITRON-1N1B_BTA";Tend="214";Tstart="3";shortTE="F";uid="d5d75d53-debe-4f78-a329-cd8a909790e1"
CAJEWF010000008.1	RepeatMasker	DNA/hAT-Tip100	2369720	2369867	620	-	.	ID="RND-5_FAMILY-3189";Tend="1687";Tstart="1543";shortTE="F";uid="7078ec16-4f3d-471e-8c69-59720610543c"
CAJEWF010000008.1	RepeatMasker	DNA	12362510	12362873	1215	-	.	ID="RND-6_FAMILY-5164";Tend="3797";Tstart="3440";shortTE="F";uid="1eaac0c6-e107-481d-b9f2-77f3e7652e12"
CAJEWF010000008.1	RepeatMasker	LTR/Gypsy	10319479	10319772	878	-	.	ID="RND-3_FAMILY-29";Tend="685";Tstart="393";shortTE="F";uid="1f88575f-3386-455b-a4c5-2bc2ca8b838a"
CAJEWF010000008.1	RepeatMasker	DNA/PIF-Harbinger	11483655	11483898	1464	-	.	ID="RND-4_FAMILY-1090";Tend="1193";Tstart="950";shortTE="F";uid="30dbb26a-22e3-49a2-ba59-3a84384bd10b"
CAJEWF010000008.1	RepeatMasker	LTR/Gypsy	9746428	9746564	799	-	.	ID="RND-6_FAMILY-417";Tend="1079";Tstart="915";shortTE="F";uid="bde15e90-2a8d-4ebb-9f1f-d1f8db1b6745"
CAJEWF010000008.1	RepeatMasker	DNA	9963095	9963275	1126	-	.	ID="RND-4_FAMILY-441";Tend="1131";Tstart="946";shortTE="F";uid="f665f35e-d32a-4849-8de2-6024878ab2af"
CAJEWF010000008.1	RepeatMasker	DNA/CMC-EnSpm	8689664	8689807	802	-	.	ID="RND-6_FAMILY-1077";Tend="1169";Tstart="1026";shortTE="F";uid="56e73af6-adce-40f2-b61b-37646297feb7"
CAJEWF010000008.1	RepeatMasker	Unknown	7072494	7072703	541	-	.	ID="RND-5_FAMILY-114";Tend="1310";Tstart="1113";shortTE="F";uid="f3ecc0cd-b79b-4d86-b7a8-9ce4a8e43c91"
CAJEWF010000008.1	RepeatMasker	Unknown	1949110	1950992	16330	-	.	ID="RND-6_FAMILY-749";Tend="4460";Tstart="2578";shortTE="F";uid="5f3d0cbf-8691-4cf5-ad9c-45e21a46405b"
CAJEWF010000008.1	RepeatMasker	DNA/CMC	12265642	12265897	2082	-	.	ID="RND-5_FAMILY-844";Tend="1108";Tstart="853";shortTE="F";uid="7e8c3370-fb4c-4797-8a34-d10f069678c9"
CAJEWF010000008.1	RepeatMasker	RC/Helitron	9544909	9545367	3961	-	.	ID="RND-6_FAMILY-6194";Tend="1836";Tstart="1375";shortTE="F";uid="8ca5ca0b-475b-46f3-b3ec-cbe214f61c25"
CAJEWF010000008.1	RepeatMasker	DNA/CMC-EnSpm	15027547	15027668	443	-	.	ID="RND-6_FAMILY-813";Tend="1121";Tstart="1000";shortTE="F";uid="17c19943-ef13-42a1-9c8c-98b3d8598d42"
CAJEWF010000008.1	RepeatMasker	DNA/hAT-hATm	12949568	12949833	727	-	.	ID="RND-6_FAMILY-448";Tend="3251";Tstart="2969";shortTE="F";uid="7049d9d9-411b-4d22-93af-6aadda1c3cea"
CAJEWF010000008.1	RepeatMasker	DNA/Maverick	14926890	14929461	1866	-	.	ID="RND-6_FAMILY-4254";Tend="5292";Tstart="2712";shortTE="F";uid="9a0fd408-860e-45c7-8d39-3b2e95389788"
CAJEWF010000008.1	RepeatMasker	LTR/Gypsy	5128248	5128513	1963	-	.	ID="RND-3_FAMILY-488";Tend="1073";Tstart="807";shortTE="F";uid="66957873-2bfd-4b1a-a57b-323e982be8ee"
CAJEWF010000008.1	RepeatMasker	Unknown	781570	781790	1672	-	.	ID="RND-3_FAMILY-154";Tend="1184";Tstart="964";shortTE="F";uid="75622b5a-47a4-4941-be53-c7a03dd513d0"
CAJEWF010000008.1	RepeatMasker	Unknown	4077731	4077838	531	-	.	ID="RND-4_FAMILY-1179";Tend="1033";Tstart="926";shortTE="F";uid="cd893fce-c48c-4ee4-a7e1-f159f3d90593"
CAJEWF010000008.1	RepeatMasker	DNA	7681482	7681623	636	-	.	ID="DNA-9_BTA";Tend="147";Tstart="1";shortTE="F";uid="d148690e-39ee-4f86-8b56-3ff36f871719"
CAJEWF010000008.1	RepeatMasker	Unknown	1951192	1952940	14943	-	.	ID="RND-6_FAMILY-749";Tend="2580";Tstart="835";shortTE="F";uid="dfeaaaba-3a48-4655-a78b-740c81e11f06"
CAJEWF010000008.1	RepeatMasker	DNA	3152450	3152561	480	-	.	ID="RND-5_FAMILY-971";Tend="1185";Tstart="1071";shortTE="F";uid="e3b44774-44fc-4e12-8916-a92519532d1a"
CAJEWF010000008.1	RepeatMasker	LTR/Gypsy	6075388	6075998	887	-	.	ID="GYPSY-3_BTA-I";TEgroup="ctg_8%7CGYPSY-3_BTA-I%7C2";Tend="11253";Tstart="10787";shortTE="F";uid="967d92c6-a36e-4d3b-8214-986cd48b0238"
CAJEWF010000008.1	RepeatMasker	LINE/L2	11176969	11178729	15998	-	.	ID="RND-1_FAMILY-232";Tend="2554";Tstart="793";shortTE="F";uid="cce3d1f5-4f89-4929-9783-465cd4cf3ea2"
CAJEWF010000008.1	RepeatMasker	DNA	9772622	9772816	726	-	.	ID="RND-5_FAMILY-971";Tend="1120";Tstart="924";shortTE="F";uid="51e93a94-e246-41f2-91b5-8a42d9e0c33f"
CAJEWF010000008.1	RepeatMasker	DNA	4202040	4202216	579	-	.	ID="RND-6_FAMILY-4789";Tend="1149";Tstart="973";shortTE="F";uid="2c789781-b85e-48a8-8da0-63bc4745e357"
CAJEWF010000008.1	RepeatMasker	Unknown	14975049	14975310	1052	-	.	ID="RND-1_FAMILY-221";Tend="1247";Tstart="974";shortTE="F";uid="6931487a-877d-4156-afa4-dcc097564e46"
CAJEWF010000008.1	RepeatMasker	Unknown	10031393	10031558	1225	-	.	ID="RND-4_FAMILY-384";Tend="1004";Tstart="838";shortTE="F";uid="49f7027e-c770-4cb5-85c6-217e910397e1"
CAJEWF010000008.1	RepeatMasker	DNA/CMC	8893050	8893219	1404	-	.	ID="RND-5_FAMILY-844";Tend="1108";Tstart="939";shortTE="F";uid="ffd6bdd1-9b58-4166-a9e9-6a2f7288b35f"
CAJEWF010000008.1	RepeatMasker	DNA/CMC-EnSpm	7378699	7378859	1305	-	.	ID="RND-6_FAMILY-1912";Tend="1117";Tstart="957";shortTE="F";uid="1e1cf497-5103-43ce-af59-dd87b013089f"
CAJEWF010000008.1	RepeatMasker	DNA	2476682	2477118	2816	-	.	ID="DNA-10_BTA";Tend="434";Tstart="4";shortTE="F";uid="bbcadb38-c2d7-4308-b0b4-eb917950a6ba"
CAJEWF010000008.1	RepeatMasker	DNA/CMC	8019761	8019906	702	-	.	ID="RND-1_FAMILY-304";Tend="2776";Tstart="2631";shortTE="F";uid="6f650d0a-365c-4fb0-9a9a-89caa65f4833"
CAJEWF010000008.1	RepeatMasker	Unknown	9811650	9811839	1411	-	.	ID="RND-4_FAMILY-384";Tend="1088";Tstart="840";shortTE="F";uid="6bef43b5-8f0b-4b88-b4fa-93ac68ff7281"
CAJEWF010000008.1	RepeatMasker	DNA/CMC	12128387	12128525	1216	-	.	ID="RND-1_FAMILY-303";Tend="1108";Tstart="970";shortTE="F";uid="16252ae1-09eb-4946-b8dc-4fb4a2c9e615"
CAJEWF010000008.1	RepeatMasker	DNA/CMC	3172558	3172769	409	-	.	ID="RND-6_FAMILY-10979";Tend="1409";Tstart="1195";shortTE="F";uid="64e081af-905b-4ceb-8180-3dda71f7683e"
CAJEWF010000008.1	RepeatMasker	Unknown	5675500	5675785	2028	-	.	ID="RND-1_FAMILY-545";Tend="1243";Tstart="955";shortTE="F";uid="0c6f9523-f974-467d-99fe-6bdd4899fdd1"
CAJEWF010000008.1	RepeatMasker	DNA	11688982	11689125	858	-	.	ID="DNA-11_BTA";Tend="149";Tstart="1";shortTE="F";uid="a9ac7fff-0d92-473f-8a23-83a248a93cc6"
CAJEWF010000008.1	RepeatMasker	DNA/CMC	14450216	14450470	1769	-	.	ID="RND-4_FAMILY-396";Tend="1122";Tstart="861";shortTE="F";uid="958ee6be-911c-4c78-88e1-9ff7309b52a1"
CAJEWF010000008.1	RepeatMasker	LINE/L2	6009777	6009890	607	-	.	ID="RND-4_FAMILY-328";Tend="1071";Tstart="958";shortTE="F";uid="82f9235a-1eae-402f-a6c8-5e0ac406a6fc"
CAJEWF010000008.1	RepeatMasker	DNA/CMC-EnSpm	6356817	6357210	2992	-	.	ID="ENSPM-N3_BTA";Tend="396";Tstart="1";shortTE="F";uid="c17e88dc-ebc5-4bc0-911b-a5ac16de32c7"
CAJEWF010000008.1	RepeatMasker	Unknown	710101	710591	3153	-	.	ID="RND-6_FAMILY-31360";Tend="1642";Tstart="1057";shortTE="F";uid="1c291f8c-d746-4c1f-bb4f-de7623d1b6e0"
CAJEWF010000008.1	RepeatMasker	DNA	7630015	7630510	3724	-	.	ID="DNA-1_BTA";Tend="504";Tstart="3";shortTE="F";uid="227efbd8-3bc8-4323-b714-157dc757eaa8"
CAJEWF010000008.1	RepeatMasker	LTR/DIRS	12650526	12650700	913	-	.	ID="RND-6_FAMILY-2925";Tend="1067";Tstart="899";shortTE="F";uid="9db8c3a9-fb37-4163-a3cb-c366a93eda18"
CAJEWF010000008.1	RepeatMasker	DNA/CMC	3617429	3617638	1781	-	.	ID="ENSPM-N2_BTA";Tend="212";Tstart="1";shortTE="F";uid="ba187169-f17f-40f6-8e93-f1b62e076000"
CAJEWF010000008.1	RepeatMasker	DNA/hAT-Tip100	2468755	2468914	435	-	.	ID="HAT-N2_BTA";Tend="166";Tstart="1";shortTE="F";uid="2c68527b-6e50-4b5c-9ab9-71afd32bf3d8"
CAJEWF010000008.1	RepeatMasker	LTR/Gypsy	14075150	14075350	741	-	.	ID="RND-3_FAMILY-29";Tend="1326";Tstart="1118";shortTE="F";uid="e70d8081-5190-4e93-ae81-61ae4482732d"
CAJEWF010000008.1	RepeatMasker	Unknown	9840767	9840996	2070	-	.	ID="RND-5_FAMILY-500";Tend="977";Tstart="747";shortTE="F";uid="4be4207d-a59b-4fb7-ab25-90f34c524644"
CAJEWF010000008.1	RepeatMasker	DNA/CMC-EnSpm	13201983	13202103	650	-	.	ID="RND-6_FAMILY-813";Tend="1121";Tstart="1000";shortTE="F";uid="5674d2e6-4674-42c0-80ab-dce86d301453"
CAJEWF010000008.1	RepeatMasker	RC/Helitron	13020811	13020954	555	-	.	ID="RND-6_FAMILY-631";Tend="1518";Tstart="1376";shortTE="F";uid="10221afa-97fa-4156-8d4c-c697f37098e6"
CAJEWF010000008.1	RepeatMasker	Unknown	1353395	1353555	626	-	.	ID="RND-4_FAMILY-59";Tend="1123";Tstart="970";shortTE="F";uid="b3d4b8c3-4e4e-444f-b002-cddb8359f8d8"
CAJEWF010000008.1	RepeatMasker	DNA	12852968	12853116	600	-	.	ID="RND-6_FAMILY-1976";Tend="3942";Tstart="3799";shortTE="F";uid="c5a0839a-c4bd-4205-b2ab-673e7f757615"
CAJEWF010000008.1	RepeatMasker	Unknown	14891592	14891844	1600	-	.	ID="RND-6_FAMILY-694";Tend="1171";Tstart="929";shortTE="F";uid="f6ca901c-5ed7-4030-86a6-8f5e63da6e73"
CAJEWF010000008.1	RepeatMasker	Unknown	2341459	2341860	3338	-	.	ID="RND-1_FAMILY-208";Tend="1328";Tstart="937";shortTE="F";uid="6b46e281-383f-42e5-88d8-84675a2fbde9"
CAJEWF010000008.1	RepeatMasker	DNA	4190773	4191033	1311	-	.	ID="DNA-11_BTA";Tend="277";Tstart="3";shortTE="F";uid="a03bc2a3-2f8c-4faa-ac2e-99f737e8f9da"
CAJEWF010000008.1	RepeatMasker	DNA/Kolobok	7661728	7662186	3240	-	.	ID="RND-6_FAMILY-6547";Tend="1102";Tstart="646";shortTE="F";uid="021e8c4e-e2d5-4ad6-b536-88aa4a2ec26b"
CAJEWF010000008.1	RepeatMasker	LTR/Gypsy	3086315	3086856	692	-	.	ID="RND-6_FAMILY-1649";TEgroup="ctg_8%7CRND-6_FAMILY-1649%7C2";Tend="1406";Tstart="971";shortTE="F";uid="0baf4cec-1093-4791-b13f-7a26ba92eb86"
CAJEWF010000008.1	RepeatMasker	DNA/CMC	5272902	5273223	2511	-	.	ID="RND-1_FAMILY-81";Tend="1259";Tstart="947";shortTE="F";uid="a2e80822-702c-46ce-91ab-3c546df76dca"
CAJEWF010000008.1	RepeatMasker	DNA	14782610	14782952	2388	-	.	ID="RND-6_FAMILY-2750";Tend="1104";Tstart="757";shortTE="F";uid="1a4e9622-ca08-45db-bd72-f8c4c20ef4f0"
CAJEWF010000008.1	RepeatMasker	LTR/Gypsy	3111873	3112125	1634	-	.	ID="RND-6_FAMILY-417";Tend="1164";Tstart="912";shortTE="F";uid="bf0ca824-754b-4f54-8ed0-5b78ac25ae70"
CAJEWF010000008.1	RepeatMasker	Unknown	6175778	6175967	732	-	.	ID="RND-1_FAMILY-37";Tend="1057";Tstart="869";shortTE="F";uid="a549634f-c9a7-481f-b980-152163e8a4c1"
CAJEWF010000008.1	RepeatMasker	DNA	572867	573108	532	-	.	ID="DNA-5_BTA";Tend="241";Tstart="1";shortTE="F";uid="bb539b45-e8f0-4a1b-b71e-0fac0b865887"
CAJEWF010000008.1	RepeatMasker	DNA	12795588	12795705	529	-	.	ID="RND-5_FAMILY-971";Tend="992";Tstart="874";shortTE="F";uid="a604e4b2-b636-46d7-8547-6920570c1e0f"
CAJEWF010000008.1	RepeatMasker	RC/Helitron	11146481	11146711	755	-	.	ID="RND-4_FAMILY-83";Tend="1518";Tstart="1289";shortTE="F";uid="36d2aeef-9d75-46fb-bcbc-bb6cb6824046"
CAJEWF010000008.1	RepeatMasker	DNA	5305251	5305747	2607	-	.	ID="DNA-1_BTA";Tend="504";Tstart="9";shortTE="F";uid="f2873d95-0a88-4026-b11e-52259737a5f7"
CAJEWF010000008.1	RepeatMasker	DNA	1786189	1786397	521	-	.	ID="DNA-11_BTA";Tend="551";Tstart="311";shortTE="F";uid="19e26350-1bb9-40ea-9b7a-06e533b8ad66"
CAJEWF010000008.1	RepeatMasker	DNA/CMC-EnSpm	14735247	14735349	507	-	.	ID="RND-6_FAMILY-2037";Tend="1356";Tstart="1254";shortTE="F";uid="91457e54-ac98-4aa8-886a-87836a821507"
CAJEWF010000008.1	RepeatMasker	Unknown	7561824	7562088	1647	-	.	ID="RND-1_FAMILY-134";Tend="1202";Tstart="938";shortTE="F";uid="1ec06d68-fed3-4735-8355-491e06858deb"
CAJEWF010000008.1	RepeatMasker	Unknown	9359482	9359611	489	-	.	ID="RND-3_FAMILY-432";Tend="1119";Tstart="996";shortTE="F";uid="5db94a70-eb6f-4f98-918b-16f66648ea32"
CAJEWF010000008.1	RepeatMasker	DNA/CMC-EnSpm	87358	87526	575	-	.	ID="RND-6_FAMILY-2037";Tend="1579";Tstart="1413";shortTE="F";uid="1691a64e-2ebe-4474-b2fc-d286bded4a35"
CAJEWF010000008.1	RepeatMasker	LINE/I-Jockey	4003323	4003719	551	-	.	ID="RND-4_FAMILY-756";TEgroup="ctg_8%7CRND-4_FAMILY-756%7C1";Tend="292";Tstart="1";shortTE="T";uid="724e6bd4-7797-406d-8959-a0e2c54206e4"
CAJEWF010000008.1	RepeatMasker	DNA/CMC-EnSpm	4107196	4107638	1076	-	.	ID="RND-6_FAMILY-737";TEgroup="ctg_8%7CRND-6_FAMILY-737%7C1";Tend="1156";Tstart="888";shortTE="F";uid="83563368-70a6-429d-ab05-2b212b0c660c"
CAJEWF010000008.1	RepeatMasker	Unknown	12273896	12274022	437	-	.	ID="RND-1_FAMILY-78";Tend="1076";Tstart="951";shortTE="F";uid="73562977-94bb-465a-9969-d86513326b95"
CAJEWF010000008.1	RepeatMasker	Unknown	9235373	9235478	713	-	.	ID="RND-3_FAMILY-154";Tend="1064";Tstart="959";shortTE="F";uid="d8cdbd56-a826-42dd-a96e-60a453fbe460"
CAJEWF010000008.1	RepeatMasker	LTR/Gypsy	4997331	4997434	583	-	.	ID="RND-6_FAMILY-187";Tend="186";Tstart="95";shortTE="F";uid="3deb60c6-7ce6-4a2f-b4c0-627e33e3f075"
CAJEWF010000008.1	RepeatMasker	DNA	2585009	2585186	1175	-	.	ID="RND-5_FAMILY-3441";Tend="2650";Tstart="2478";shortTE="F";uid="dfb81644-dfe1-4208-8a6c-eee98e6984b2"
CAJEWF010000008.1	RepeatMasker	DNA/CMC-EnSpm	12124099	12124346	1394	-	.	ID="RND-2_FAMILY-41";Tend="1262";Tstart="1001";shortTE="F";uid="eca920d3-6a99-4d03-9466-121edb4c68db"
CAJEWF010000008.1	RepeatMasker	DNA/CMC	8326836	8327073	1483	-	.	ID="RND-5_FAMILY-957";Tend="1090";Tstart="852";shortTE="F";uid="3ac54f28-70e1-4297-bc4d-d54604959344"
CAJEWF010000008.1	RepeatMasker	DNA	1783562	1783699	514	-	.	ID="RND-6_FAMILY-6295";Tend="2784";Tstart="2649";shortTE="F";uid="74c306d7-6c23-4063-9eab-3e75a366b32f"
CAJEWF010000008.1	RepeatMasker	DNA	11036807	11037093	1410	-	.	ID="DNA-11_BTA";Tend="551";Tstart="270";shortTE="F";uid="15caeaf1-a98d-40c7-bde5-275581a63f3f"
CAJEWF010000008.1	RepeatMasker	DNA	2993078	2993208	696	-	.	ID="RND-5_FAMILY-3769";Tend="2074";Tstart="1945";shortTE="F";uid="22389ac1-d99c-4061-8446-0cb490513432"
CAJEWF010000008.1	RepeatMasker	LINE/CR1	11337591	11338074	2411	-	.	ID="RND-6_FAMILY-5659";TEgroup="ctg_8%7CRND-6_FAMILY-5659%7C1";Tend="1573";Tstart="983";shortTE="F";uid="72bef3e4-b398-4c29-9ba4-ed422dd8a460"
CAJEWF010000008.1	RepeatMasker	Unknown	3636028	3636286	1718	-	.	ID="RND-1_FAMILY-119";Tend="1187";Tstart="912";shortTE="F";uid="38986e30-6fce-4195-bb23-4e76defc5b7d"
CAJEWF010000008.1	RepeatMasker	Unknown	3954940	3955196	2112	-	.	ID="RND-6_FAMILY-778";Tend="1204";Tstart="950";shortTE="F";uid="4edd76eb-7ddb-495b-af03-bd1a79119e4f"
CAJEWF010000008.1	RepeatMasker	DNA	5727082	5727280	999	-	.	ID="RND-5_FAMILY-2645";Tend="4294";Tstart="4095";shortTE="F";uid="01dfd4a6-bd51-4277-99e1-7ee9505a42af"
CAJEWF010000008.1	RepeatMasker	DNA/hAT-Tip100	3880855	3880999	568	-	.	ID="RND-5_FAMILY-3189";Tend="1685";Tstart="1543";shortTE="F";uid="96a462a0-a195-4201-bedd-57d7b14ea6b5"
CAJEWF010000008.1	RepeatMasker	Unknown	5118612	5119001	2746	-	.	ID="RND-1_FAMILY-66";Tend="1940";Tstart="1559";shortTE="F";uid="c95dbd1c-7506-4e12-8968-67b5a7313607"
CAJEWF010000008.1	RepeatMasker	Unknown	3381450	3381893	2045	-	.	ID="RND-6_FAMILY-830";TEgroup="ctg_8%7CRND-6_FAMILY-830%7C1";Tend="1252";Tstart="923";shortTE="F";uid="d4be5eaf-d6ea-46c1-b7fe-37c72bd1b9f0"
CAJEWF010000008.1	RepeatMasker	LINE/CR1-Zenon	5636202	5636482	804	-	.	ID="RND-6_FAMILY-1306";Tend="1232";Tstart="965";shortTE="F";uid="16ed19fe-c977-43da-94ec-f8f5b9dbf432"
CAJEWF010000008.1	RepeatMasker	LTR/Gypsy	9804770	9804941	992	-	.	ID="RND-5_FAMILY-1051";Tend="1192";Tstart="1023";shortTE="F";uid="ffdee8ab-e6e3-4405-8ea3-d9a71e4b6c84"
CAJEWF010000008.1	RepeatMasker	DNA	7145030	7145169	456	-	.	ID="RND-5_FAMILY-2631";Tend="4218";Tstart="4080";shortTE="F";uid="a859cb60-5d82-4f3a-abeb-6c9d32de780f"
CAJEWF010000008.1	RepeatMasker	DNA	8165845	8165974	1023	-	.	ID="RND-6_FAMILY-11069";Tend="1029";Tstart="900";shortTE="F";uid="0b2c182d-68a6-4f1c-aefd-3545eff4c580"
CAJEWF010000008.1	RepeatMasker	DNA	10875486	10875594	524	-	.	ID="RND-4_FAMILY-441";Tend="1133";Tstart="996";shortTE="F";uid="22ad5c1b-cb66-4ec6-991a-8cb13b229a44"
CAJEWF010000008.1	RepeatMasker	LTR/Gypsy	11991757	11992172	1770	-	.	ID="RND-6_FAMILY-1646";Tend="1241";Tstart="746";shortTE="F";uid="0b553d8c-725e-4be1-9dc0-2be262acf5a3"
CAJEWF010000008.1	RepeatMasker	Unknown	11601211	11601367	1114	-	.	ID="RND-2_FAMILY-63";Tend="1028";Tstart="870";shortTE="F";uid="a515e7ca-2e4e-4a2b-be31-675d5be9960d"
CAJEWF010000008.1	RepeatMasker	DNA/CMC-Transib	3103633	3103788	980	-	.	ID="RND-5_FAMILY-2303";Tend="931";Tstart="766";shortTE="F";uid="525aa6d9-1bec-409b-852e-694e1ebe00fa"
CAJEWF010000008.1	RepeatMasker	Unknown	11984025	11984312	2047	-	.	ID="RND-6_FAMILY-2207";Tend="1241";Tstart="942";shortTE="F";uid="9b97bd0b-4513-4acc-b4f0-2a3ff55f21c0"
CAJEWF010000008.1	RepeatMasker	DNA/PIF-Harbinger	9135467	9135708	1505	-	.	ID="RND-4_FAMILY-1090";Tend="1429";Tstart="1190";shortTE="F";uid="ee39b45e-7b16-4625-867e-21a2ad97c32c"
CAJEWF010000008.1	RepeatMasker	DNA/hAT-Tip100	1065732	1067952	12932	-	.	ID="RND-6_FAMILY-5163";Tend="2560";Tstart="367";shortTE="F";uid="42a35243-62a4-4769-b11c-6e1d0c046d72"
CAJEWF010000008.1	RepeatMasker	DNA/hAT?	7919330	7919647	2170	-	.	ID="RND-6_FAMILY-2385";Tend="1299";Tstart="968";shortTE="F";uid="abe1268b-10f9-44b4-a0b2-54e416a0022a"
CAJEWF010000008.1	RepeatMasker	LTR/Gypsy	4025907	4026054	1257	-	.	ID="RND-6_FAMILY-1649";Tend="1121";Tstart="974";shortTE="F";uid="6588958d-6ddc-4df6-89de-c5c272efe817"
CAJEWF010000008.1	RepeatMasker	DNA/CMC-Transib	11246944	11247068	452	-	.	ID="RND-5_FAMILY-2303";Tend="937";Tstart="812";shortTE="F";uid="7de50ee9-f8c3-4596-a21f-d9d53fe99718"
CAJEWF010000008.1	RepeatMasker	LTR/Gypsy	11723836	11724138	1016	-	.	ID="RND-6_FAMILY-1646";Tend="979";Tstart="726";shortTE="F";uid="a33eee7d-0f6d-440f-a36e-d83822e039be"
CAJEWF010000008.1	RepeatMasker	LINE/L2	10906915	10907096	811	-	.	ID="DAPHNE-3_BTA";Tend="4882";Tstart="4712";shortTE="F";uid="75cd3b58-8ad2-4b19-98b4-398adcb6a37f"
CAJEWF010000008.1	RepeatMasker	Unknown	14423710	14424184	3074	-	.	ID="RND-4_FAMILY-143";Tend="1323";Tstart="858";shortTE="F";uid="5025bb50-8511-4270-a833-1f307858f374"
CAJEWF010000008.1	RepeatMasker	Unknown	7531703	7531863	1254	-	.	ID="RND-2_FAMILY-63";Tend="1032";Tstart="870";shortTE="F";uid="c434c3b2-d0de-4f9f-b131-87868bdfc90f"
CAJEWF010000008.1	RepeatMasker	LTR/Pao	7931036	7931166	563	-	.	ID="RND-4_FAMILY-367";Tend="1515";Tstart="1385";shortTE="F";uid="da0b7ad1-5eb1-4e35-97a5-cd1be1b3f3e7"
CAJEWF010000008.1	RepeatMasker	DNA/hAT-Tip100	8557108	8557282	1006	-	.	ID="HAT-N7_BTA";Tend="1081";Tstart="909";shortTE="F";uid="48d53fba-b3fb-4252-9589-5e488e9d25df"
CAJEWF010000008.1	RepeatMasker	Unknown	11978601	11978798	747	-	.	ID="RND-6_FAMILY-9997";Tend="1272";Tstart="1076";shortTE="F";uid="c0d28274-8045-4260-a32f-8f472426402f"
CAJEWF010000008.1	RepeatMasker	Unknown	1258260	1258861	4124	-	.	ID="RND-1_FAMILY-585";Tend="1582";Tstart="973";shortTE="F";uid="4622018a-6297-4a88-9870-ec050c163d32"
CAJEWF010000008.1	RepeatMasker	DNA/CMC-EnSpm	8528012	8528172	1242	-	.	ID="RND-1_FAMILY-56";Tend="1053";Tstart="893";shortTE="F";uid="01cde138-b6f4-4c9d-b7a0-011c66a6208e"
CAJEWF010000008.1	RepeatMasker	LINE/I	13917398	13920429	506	-	.	ID="NIMB-2_BTA";TEgroup="ctg_8%7CNIMB-2_BTA%7C1";Tend="5576";Tstart="2777";shortTE="T";uid="73bcfc04-1aaf-4ed3-94f2-166eb37ece55"
CAJEWF010000008.1	RepeatMasker	DNA	5661488	5661729	1637	-	.	ID="RND-4_FAMILY-211";Tend="1320";Tstart="1077";shortTE="F";uid="a111f0d3-22ea-4a91-8b84-2b074901dd0d"
CAJEWF010000008.1	RepeatMasker	DNA/CMC	13147021	13147232	1681	-	.	ID="ENSPM-N2_BTA";Tend="212";Tstart="1";shortTE="F";uid="3c9232d0-61dd-4e1e-b09a-5223d53339e1"
CAJEWF010000008.1	RepeatMasker	DNA	6896439	6896930	2314	-	.	ID="DNA-1_BTA";Tend="496";Tstart="1";shortTE="F";uid="8edf588f-29bb-4fed-90e9-232d5733596a"
CAJEWF010000008.1	RepeatMasker	Unknown	3367618	3367826	421	-	.	ID="RND-6_FAMILY-2266";Tend="1162";Tstart="922";shortTE="F";uid="d65b2913-0126-43e0-bc22-50a4416e6c65"
CAJEWF010000008.1	RepeatMasker	LTR/Gypsy	11518881	11519138	1578	-	.	ID="RND-6_FAMILY-1646";Tend="1499";Tstart="1243";shortTE="F";uid="9076ffe3-7cff-451d-a619-2cf967834de9"
CAJEWF010000008.1	RepeatMasker	LTR/Gypsy	5881512	5881980	887	-	.	ID="RND-6_FAMILY-1649";Tend="1399";Tstart="975";shortTE="F";uid="62d1a01e-56da-4a7f-821f-f7cb9d13ad2f"
CAJEWF010000008.1	RepeatMasker	DNA/CMC-Transib	6507643	6507827	987	-	.	ID="RND-5_FAMILY-2303";Tend="905";Tstart="725";shortTE="F";uid="a40cac48-7bd5-46c7-b2e9-9f1100bb8833"
CAJEWF010000008.1	RepeatMasker	LINE/I	12963097	12963344	1365	-	.	ID="RND-6_FAMILY-27";Tend="1175";Tstart="930";shortTE="F";uid="bdcb05bb-f296-413e-b2cc-cc3d691bc458"
CAJEWF010000008.1	RepeatMasker	Unknown	6794782	6794954	1032	-	.	ID="RND-1_FAMILY-381";Tend="959";Tstart="791";shortTE="F";uid="2232e007-232b-49a2-a29c-bd4ea3dd47f8"
CAJEWF010000008.1	RepeatMasker	DNA/hAT?	9070910	9071070	645	-	.	ID="RND-5_FAMILY-1660";Tend="1024";Tstart="866";shortTE="F";uid="bf3e55e4-df4a-426f-b749-0e696369433f"
CAJEWF010000008.1	RepeatMasker	Unknown	12673451	12674000	4582	-	.	ID="RND-1_FAMILY-278";Tend="1368";Tstart="819";shortTE="F";uid="a62da47c-9183-4462-ad1d-bcedee2900ac"
CAJEWF010000008.1	RepeatMasker	LINE/RTE-BovB	10387021	10387180	644	-	.	ID="RND-6_FAMILY-7272";Tend="3990";Tstart="3829";shortTE="F";uid="ab0cba67-3921-483e-b487-10de9bc21049"
CAJEWF010000008.1	RepeatMasker	DNA/CMC-EnSpm	8335667	8335971	474	-	.	ID="rnd-6_family-2037";Tend="1561";Tstart="1262";shortTE="F";uid="3a78eab4-c7d6-4fe3-957b-2421dcd4061a"
CAJEWF010000008.1	RepeatMasker	DNA/hAT-Tip100	39997	40107	665	-	.	ID="RND-6_FAMILY-968";Tend="1677";Tstart="1566";shortTE="F";uid="546b5698-e07b-41de-a92a-943f2e6c2d8b"
CAJEWF010000008.1	RepeatMasker	DNA/TcMar-Tc1	13887262	13887940	4824	-	.	ID="RND-1_FAMILY-487";Tend="1167";Tstart="496";shortTE="F";uid="c246da70-6e7d-41d9-b23d-f7497a79fb85"
CAJEWF010000008.1	RepeatMasker	DNA	5102493	5102926	2541	-	.	ID="DNA-10_BTA";Tend="434";Tstart="1";shortTE="F";uid="1b30a103-1764-41ae-ad03-d6b9c2ceb3be"
CAJEWF010000008.1	RepeatMasker	DNA	12297595	12297813	864	-	.	ID="RND-1_FAMILY-136";Tend="1178";Tstart="962";shortTE="F";uid="e5f6f700-e653-49c0-9cd6-34602e2d5213"
CAJEWF010000008.1	RepeatMasker	Unknown	6134458	6134753	1105	-	.	ID="RND-1_FAMILY-36";Tend="1247";Tstart="948";shortTE="F";uid="56ab0525-1683-4555-93c8-4bde1dc42f88"
CAJEWF010000008.1	RepeatMasker	DNA/CMC-EnSpm	7569754	7570012	1513	-	.	ID="RND-6_FAMILY-7144";Tend="1223";Tstart="964";shortTE="F";uid="543f9810-f526-4bce-ba13-46a0797fd73d"
CAJEWF010000008.1	RepeatMasker	DNA/CMC	7458850	7458993	795	-	.	ID="RND-6_FAMILY-10979";Tend="619";Tstart="475";shortTE="F";uid="7c058f4a-8a6f-4f85-9420-599aafd14841"
CAJEWF010000008.1	RepeatMasker	Unknown	2491308	2491469	1326	-	.	ID="RND-2_FAMILY-63";Tend="1032";Tstart="870";shortTE="F";uid="b6150bc4-a20b-4eca-913c-af6e1c598506"
CAJEWF010000008.1	RepeatMasker	Unknown	8985110	8985341	578	-	.	ID="RND-5_FAMILY-114";Tend="1164";Tstart="936";shortTE="F";uid="a0f36e66-e17d-471f-92f3-a44b1728ace1"
CAJEWF010000008.1	RepeatMasker	DNA/CMC	8237382	8237614	1731	-	.	ID="ENSPM-N1_BTA";Tend="228";Tstart="1";shortTE="F";uid="8aaf4297-8356-48f5-9d20-77bd2a6c0502"
CAJEWF010000008.1	RepeatMasker	DNA/MULE-Ricksha	4723207	4723447	1166	-	.	ID="RND-6_FAMILY-75";Tend="1135";Tstart="878";shortTE="F";uid="59af38f7-9857-406a-b4c1-3c4810ca859b"
CAJEWF010000008.1	RepeatMasker	Unknown	2926540	2926712	1312	-	.	ID="RND-4_FAMILY-384";Tend="1005";Tstart="829";shortTE="F";uid="d301f310-669c-466d-a6ac-c939c9e1105f"
CAJEWF010000008.1	RepeatMasker	DNA	1094240	1094568	1608	-	.	ID="RND-5_FAMILY-971";Tend="1202";Tstart="876";shortTE="F";uid="8ab4a9d1-7c5c-4c11-947f-3a865089d1d8"
CAJEWF010000008.1	RepeatMasker	Unknown	10630875	10631040	687	-	.	ID="RND-3_FAMILY-763";Tend="1080";Tstart="917";shortTE="F";uid="af3f712f-42bc-4b30-b751-b6b697075f7f"
CAJEWF010000008.1	RepeatMasker	DNA	7083950	7084398	772	-	.	ID="rnd-6_family-9521";Tend="3736";Tstart="3185";shortTE="F";uid="5265ab95-8e87-4eeb-8e80-740ceb17505c"
CAJEWF010000008.1	RepeatMasker	Unknown	13422716	13423003	959	-	.	ID="RND-4_FAMILY-315";TEgroup="ctg_8%7CRND-4_FAMILY-315%7C9";Tend="1319";Tstart="1082";shortTE="F";uid="ea7d1517-d272-45c4-8c0b-5ae1389b13be"
CAJEWF010000008.1	RepeatMasker	DNA/CMC-Transib	2549034	2549191	1039	-	.	ID="RND-5_FAMILY-2303";Tend="939";Tstart="784";shortTE="F";uid="4bf63d37-4cb1-42c2-9865-e5f8ae407771"
CAJEWF010000008.1	RepeatMasker	Unknown	13368780	13368910	578	-	.	ID="RND-6_FAMILY-12582";Tend="1209";Tstart="1092";shortTE="F";uid="1ed2cf20-5c58-4a0e-80c7-c854ef4082b9"
CAJEWF010000008.1	RepeatMasker	Unknown	8096237	8097016	3319	-	.	ID="RND-6_FAMILY-3161";Tend="1237";Tstart="444";shortTE="F";uid="e9148de0-4866-45b7-9528-2fd58d098c32"
CAJEWF010000008.1	RepeatMasker	DNA	13173015	13173288	1546	-	.	ID="DNA-11_BTA";Tend="281";Tstart="1";shortTE="F";uid="eed74b42-ccdd-42af-bd97-61cc7ad4031f"
CAJEWF010000008.1	RepeatMasker	Unknown	14650700	14650994	1340	-	.	ID="RND-1_FAMILY-233";Tend="1175";Tstart="850";shortTE="F";uid="978de728-3a14-4e61-8e7f-933771ecc91e"
CAJEWF010000008.1	RepeatMasker	DNA	7011698	7011979	2372	-	.	ID="RND-6_FAMILY-5735";Tend="1087";Tstart="808";shortTE="F";uid="33dec718-9e46-4cf1-aa46-566ab53ef1d0"
CAJEWF010000008.1	RepeatMasker	DNA/CMC	1585017	1585280	1713	-	.	ID="RND-1_FAMILY-652";Tend="1207";Tstart="945";shortTE="F";uid="3a7b21ce-bf33-4681-bb84-47ea3f3836bb"
CAJEWF010000008.1	RepeatMasker	DNA/Zator	13081717	13081823	429	-	.	ID="RND-6_FAMILY-2114";Tend="2379";Tstart="2273";shortTE="F";uid="0e91ed47-c686-4086-90e2-f40caa1151bc"
CAJEWF010000008.1	RepeatMasker	DNA	5560401	5560755	1377	-	.	ID="RND-5_FAMILY-3187";Tend="1287";Tstart="919";shortTE="F";uid="0cb59398-65fa-4504-afc3-8a860d7853c3"
CAJEWF010000008.1	RepeatMasker	DNA/CMC-EnSpm	1601049	1601336	1582	-	.	ID="RND-2_FAMILY-41";Tend="1288";Tstart="1001";shortTE="F";uid="f55d0dcc-27e2-475a-ab35-eb4b28988a35"
CAJEWF010000008.1	RepeatMasker	RC/Helitron	5793440	5793624	1437	-	.	ID="RND-1_FAMILY-780";Tend="1149";Tstart="965";shortTE="F";uid="23ae9b89-e61c-42fb-b005-efecb065e850"
CAJEWF010000008.1	RepeatMasker	LINE/R1	6134242	6134457	565	-	.	ID="RND-6_FAMILY-1164";Tend="6603";Tstart="6094";shortTE="F";uid="38a2a8c4-2135-49d8-9a30-049a60d96059"
CAJEWF010000008.1	RepeatMasker	RC/Helitron	2191453	2192351	6289	-	.	ID="HELITRON-N3_BTA";Tend="1738";Tstart="1";shortTE="F";uid="afcf570f-c7ad-4cbd-8a94-cb942cb73a28"
CAJEWF010000008.1	RepeatMasker	LTR/Gypsy	2692022	2692280	1628	-	.	ID="RND-5_FAMILY-1051";Tend="1190";Tstart="932";shortTE="F";uid="94914a3d-a0ae-41d8-b359-c48890326048"
CAJEWF010000008.1	RepeatMasker	LTR/Gypsy	6454275	6454448	470	-	.	ID="RND-6_FAMILY-417";Tend="1096";Tstart="919";shortTE="F";uid="6477055a-47a9-407d-b05b-429c86512754"
CAJEWF010000008.1	RepeatMasker	Unknown	5678604	5678766	1342	-	.	ID="RND-2_FAMILY-63";Tend="1032";Tstart="870";shortTE="F";uid="b6fcc05d-3394-4a5a-9f39-9871027cdc2c"
CAJEWF010000008.1	RepeatMasker	Unknown	12557596	12558508	6674	-	.	ID="RND-6_FAMILY-2824";Tend="1621";Tstart="715";shortTE="F";uid="bee3c145-4fea-4917-9342-c706fb27d607"
CAJEWF010000008.1	RepeatMasker	DNA/CMC-EnSpm	11222966	11223226	1727	-	.	ID="RND-1_FAMILY-56";Tend="1147";Tstart="887";shortTE="F";uid="e31327c5-ea2c-479b-bd6c-7558a5b4d531"
CAJEWF010000008.1	RepeatMasker	DNA/hAT-Tip100	12622342	12622600	1250	-	.	ID="RND-5_FAMILY-4888";Tend="1777";Tstart="1521";shortTE="F";uid="abfda200-f3db-4056-a099-26ad2061e729"
CAJEWF010000008.1	RepeatMasker	Unknown	11874786	11875016	1750	-	.	ID="RND-6_FAMILY-694";Tend="1209";Tstart="974";shortTE="F";uid="d48d8a84-fe68-4072-a95d-2a939832d968"
CAJEWF010000008.1	RepeatMasker	Unknown	3948127	3948373	1757	-	.	ID="RND-1_FAMILY-137";Tend="1136";Tstart="891";shortTE="F";uid="60d372d5-94eb-43d1-82a2-0e3ba6bc4116"
CAJEWF010000008.1	RepeatMasker	DNA/CMC-Chapaev-3	4271229	4271391	1068	-	.	ID="RND-6_FAMILY-649";Tend="1923";Tstart="1761";shortTE="F";uid="b45410db-08fe-442a-b995-f79daaa04db3"
CAJEWF010000008.1	RepeatMasker	Unknown	6308823	6308948	524	-	.	ID="RND-1_FAMILY-78";Tend="1093";Tstart="966";shortTE="F";uid="97dc0d3a-ec9d-479b-a014-f9c7113aa626"
CAJEWF010000008.1	RepeatMasker	DNA/CMC-Transib	4302475	4302645	808	-	.	ID="RND-5_FAMILY-2303";Tend="930";Tstart="764";shortTE="F";uid="74536418-f410-4f41-8142-b9cd9e4da572"
CAJEWF010000008.1	RepeatMasker	DNA	9169460	9169598	593	-	.	ID="DNA-5_BTA";Tend="221";Tstart="85";shortTE="F";uid="d42b6dcd-9322-4b87-b909-2d16215df687"
CAJEWF010000008.1	RepeatMasker	DNA/CMC-EnSpm	4357813	4358019	1191	-	.	ID="RND-2_FAMILY-41";Tend="1301";Tstart="1084";shortTE="F";uid="cb14cab9-15f4-4656-b190-cb0643b8a2c4"
CAJEWF010000008.1	RepeatMasker	Unknown	5340379	5340611	2100	-	.	ID="RND-6_FAMILY-5698";Tend="1183";Tstart="951";shortTE="F";uid="8603e75c-4bce-40d3-88d2-fb536d97244c"
CAJEWF010000008.1	RepeatMasker	DNA	14288593	14288833	1127	-	.	ID="RND-1_FAMILY-136";Tend="1170";Tstart="910";shortTE="F";uid="91a12387-c94e-427d-8482-b3b08f0db4dc"
CAJEWF010000008.1	RepeatMasker	LINE/RTE-BovB	12299960	12300180	585	-	.	ID="RND-1_FAMILY-596";Tend="4014";Tstart="3793";shortTE="F";uid="d536f88a-4b11-4ce4-9aba-5fa33e1c508a"
CAJEWF010000008.1	RepeatMasker	Unknown	9665824	9666079	1814	-	.	ID="RND-4_FAMILY-226";Tend="1226";Tstart="960";shortTE="F";uid="bd793205-b814-42ac-9c29-48f86ee48131"
CAJEWF010000008.1	RepeatMasker	DNA/CMC-EnSpm	9586085	9586222	517	-	.	ID="RND-5_FAMILY-1651";Tend="1356";Tstart="1205";shortTE="F";uid="ba6874cb-096b-4d53-b81a-72e78ff038c1"
CAJEWF010000008.1	RepeatMasker	DNA	2337915	2338195	861	-	.	ID="RND-1_FAMILY-711";Tend="1924";Tstart="1674";shortTE="F";uid="a2af06ca-5104-44c2-8fb3-18a5fbc2d506"
CAJEWF010000008.1	RepeatMasker	DNA/CMC-EnSpm	6057269	6057534	1920	-	.	ID="RND-6_FAMILY-1077";Tend="1171";Tstart="908";shortTE="F";uid="617a0d33-d1d2-479e-aeb1-07e9c22efa2b"
CAJEWF010000008.1	RepeatMasker	DNA/CMC-EnSpm	12264901	12265047	763	-	.	ID="RND-6_FAMILY-813";Tend="3170";Tstart="3031";shortTE="F";uid="aa819490-835a-44cb-9a6e-6e67c3bbef8d"
CAJEWF010000008.1	RepeatMasker	DNA/CMC	4686661	4686838	702	-	.	ID="RND-5_FAMILY-957";Tend="407";Tstart="227";shortTE="F";uid="06e87b45-38a3-4566-a1fc-452efd1d1f5d"
CAJEWF010000008.1	RepeatMasker	LINE/CR1-Zenon	292248	292673	3707	-	.	ID="RND-6_FAMILY-1306";Tend="1397";Tstart="972";shortTE="F";uid="fb150cb5-2e89-4276-9dc8-756f35e1e3e9"
CAJEWF010000008.1	RepeatMasker	DNA/hAT-Tip100	9753215	9753526	1538	-	.	ID="RND-6_FAMILY-6685";Tend="1039";Tstart="731";shortTE="F";uid="0f64b761-f35b-44bb-a902-68233b0b3dfe"
CAJEWF010000008.1	RepeatMasker	Unknown	13237906	13238104	908	-	.	ID="RND-1_FAMILY-286";Tend="1109";Tstart="912";shortTE="F";uid="c46b64fd-71f3-44e5-bdef-eb312472b8b2"
CAJEWF010000008.1	RepeatMasker	Unknown	7089742	7090242	3822	-	.	ID="RND-4_FAMILY-624";Tend="1367";Tstart="867";shortTE="F";uid="f70309fb-9b5e-4f3e-8790-fb7890018ab1"
CAJEWF010000008.1	RepeatMasker	DNA/CMC-EnSpm	9103738	9104084	1213	-	.	ID="RND-6_FAMILY-2037";Tend="1561";Tstart="1260";shortTE="F";uid="78d9588f-8d2d-4f16-8cb8-c972192e380a"
CAJEWF010000008.1	RepeatMasker	LINE/L2	5226494	5226776	1807	-	.	ID="RND-1_FAMILY-164";Tend="1179";Tstart="898";shortTE="F";uid="cec4faae-aca2-4c26-b2f2-7b9bed1e308a"
CAJEWF010000008.1	RepeatMasker	DNA/CMC-EnSpm	6936417	6936681	1806	-	.	ID="RND-1_FAMILY-56";Tend="1158";Tstart="894";shortTE="F";uid="426ea4c2-d3a1-4609-b566-cd6536964270"
CAJEWF010000008.1	RepeatMasker	DNA/CMC-EnSpm	13114993	13115118	517	-	.	ID="RND-6_FAMILY-6392";Tend="825";Tstart="698";shortTE="F";uid="ef6704a9-1c31-4caf-84d8-6d481d917b34"
CAJEWF010000008.1	RepeatMasker	LTR/Gypsy	9942909	9943162	1523	-	.	ID="RND-6_FAMILY-417";Tend="1164";Tstart="912";shortTE="F";uid="8d102f8a-7e18-4e94-9dcb-9384308de52b"
CAJEWF010000008.1	RepeatMasker	RC/Helitron	1982860	1982967	667	-	.	ID="RND-6_FAMILY-6194";Tend="656";Tstart="548";shortTE="F";uid="1eaf7405-9e14-4d02-997c-ef6094ed9ec9"
CAJEWF010000008.1	RepeatMasker	LTR/Gypsy	6511703	6512147	3326	-	.	ID="RND-3_FAMILY-443";Tend="1288";Tstart="835";shortTE="F";uid="7c8e969f-1d26-42a4-9d89-7c7e35701789"
CAJEWF010000008.1	RepeatMasker	DNA/TcMar-Tc1	11051686	11051874	883	-	.	ID="RND-4_FAMILY-168";Tend="1179";Tstart="991";shortTE="F";uid="30777285-480f-4e26-b4a4-96c01e8ac2de"
CAJEWF010000008.1	RepeatMasker	DNA	9580871	9581185	1756	-	.	ID="RND-6_FAMILY-5739";Tend="1017";Tstart="695";shortTE="F";uid="197280c1-7ef2-4f88-a304-8ad37b4d17a7"
CAJEWF010000008.1	RepeatMasker	Unknown	3278508	3278883	870	-	.	ID="RND-4_FAMILY-1621";Tend="1188";Tstart="864";shortTE="F";uid="d35fe75c-42a2-4d2f-8dc7-da3c5679f890"
CAJEWF010000008.1	RepeatMasker	DNA/CMC-Transib	5964058	5964223	1209	-	.	ID="RND-5_FAMILY-2303";Tend="928";Tstart="762";shortTE="F";uid="825a31ff-6c04-4af7-9106-2909167135a3"
CAJEWF010000008.1	RepeatMasker	DNA/PIF-Spy	7897478	7897746	1238	-	.	ID="RND-6_FAMILY-7525";Tend="1175";Tstart="918";shortTE="F";uid="320321e0-77ca-45d8-81f8-ffb098b6684d"
CAJEWF010000008.1	RepeatMasker	DNA	5224580	5224698	959	-	.	ID="RND-1_FAMILY-110";Tend="1398";Tstart="1280";shortTE="F";uid="a6592caa-0c41-4e42-98c7-7405436d13fa"
CAJEWF010000008.1	RepeatMasker	DNA/CMC-EnSpm	2559748	2559905	517	-	.	ID="rnd-6_family-6392";Tend="824";Tstart="697";shortTE="F";uid="6091ab6f-a6f7-49a9-8765-0be777898101"
CAJEWF010000008.1	RepeatMasker	RC/Helitron	6504253	6505629	9685	-	.	ID="RND-1_FAMILY-88";Tend="2165";Tstart="798";shortTE="F";uid="93404121-1a5a-41a7-969e-f1511fe7a8ba"
CAJEWF010000008.1	RepeatMasker	DNA	2694272	2694547	1107	-	.	ID="DNA-11_BTA";Tend="277";Tstart="1";shortTE="F";uid="8971f034-bac9-4239-9412-96d0626dc10a"
CAJEWF010000008.1	RepeatMasker	DNA/CMC-EnSpm	4153041	4153278	1502	-	.	ID="RND-1_FAMILY-56";Tend="1136";Tstart="899";shortTE="F";uid="b3705aeb-e252-497f-b1d8-9b111aeab1a1"
CAJEWF010000008.1	RepeatMasker	DNA/CMC	8931254	8931486	1035	-	.	ID="RND-5_FAMILY-957";Tend="1090";Tstart="860";shortTE="F";uid="10d1e2cd-eed8-42d4-b30a-96d09c96478b"
CAJEWF010000008.1	RepeatMasker	DNA/CMC-Transib	6161235	6161386	940	-	.	ID="RND-5_FAMILY-2303";Tend="910";Tstart="758";shortTE="F";uid="caf67929-c5ab-4687-9640-72f2705990db"
CAJEWF010000008.1	RepeatMasker	Unknown	7444825	7445166	2081	-	.	ID="RND-1_FAMILY-83";Tend="1209";Tstart="884";shortTE="F";uid="f5e03218-ad01-434a-af7e-ec00df0cb67d"
CAJEWF010000008.1	RepeatMasker	DNA/hAT?	1823429	1824095	1417	-	.	ID="RND-5_FAMILY-1268";TEgroup="ctg_8%7CRND-5_FAMILY-1268%7C1";Tend="1174";Tstart="832";shortTE="F";uid="49247015-3000-4374-b74a-7135f14a23fb"
CAJEWF010000008.1	RepeatMasker	Unknown	8110423	8110719	1108	-	.	ID="RND-5_FAMILY-38";Tend="1230";Tstart="948";shortTE="F";uid="394d785a-ec59-4e38-861f-0bd2667a72f4"
CAJEWF010000008.1	RepeatMasker	LTR/Gypsy	6186781	6187020	1173	-	.	ID="RND-6_FAMILY-417";Tend="1165";Tstart="925";shortTE="F";uid="cb0f0208-6fd2-4b7f-b3f6-d772a3411f76"
CAJEWF010000008.1	RepeatMasker	DNA/CMC-EnSpm	2830088	2830499	3335	-	.	ID="ENSPM-N3_BTA";Tend="414";Tstart="2";shortTE="F";uid="068d3d03-a5b0-4d91-aea8-79eac4c405e5"
CAJEWF010000008.1	RepeatMasker	LINE/L2	7936671	7936868	470	-	.	ID="RND-1_FAMILY-164";TEgroup="ctg_8%7CRND-1_FAMILY-164%7C2";Tend="1274";Tstart="847";shortTE="F";uid="3353cc17-4f46-497e-83e8-bb4e80f65a75"
CAJEWF010000008.1	RepeatMasker	Unknown	9992299	9992543	1215	-	.	ID="RND-5_FAMILY-39";Tend="1173";Tstart="937";shortTE="F";uid="6d361dca-0096-4e86-908e-07a58a1dbc93"
CAJEWF010000008.1	RepeatMasker	DNA/hAT-Tip100	4130598	4131546	7249	-	.	ID="RND-4_FAMILY-272";Tend="1814";Tstart="880";shortTE="F";uid="31e612fc-7e22-4303-8be1-b421364ff993"
CAJEWF010000008.1	RepeatMasker	DNA	14887353	14887844	3704	-	.	ID="DNA-1_BTA";Tend="504";Tstart="1";shortTE="F";uid="668ba76f-bf24-4a51-af16-76bebefc3ab0"
CAJEWF010000008.1	RepeatMasker	DNA	11830741	11831017	2148	-	.	ID="DNA-11_BTA";Tend="277";Tstart="1";shortTE="F";uid="b11115ea-78b2-46e2-a094-ece4af333020"
CAJEWF010000008.1	RepeatMasker	DNA/CMC	3883877	3884077	1506	-	.	ID="RND-5_FAMILY-957";Tend="1059";Tstart="860";shortTE="F";uid="3a83c320-2455-4f4d-8443-f55d45c6f35b"
CAJEWF010000008.1	RepeatMasker	DNA/CMC	6714759	6715019	2215	-	.	ID="RND-5_FAMILY-844";Tend="1106";Tstart="846";shortTE="F";uid="e930d4e0-a69d-4d17-84fd-4cc4a44f26be"
CAJEWF010000008.1	RepeatMasker	DNA/CMC	9955248	9955586	2493	-	.	ID="RND-1_FAMILY-652";Tend="1207";Tstart="867";shortTE="F";uid="0c47f01c-4b4b-45eb-b9a4-cfba484e2f14"
CAJEWF010000008.1	RepeatMasker	RC/Helitron	1228274	1229049	5711	-	.	ID="HELITRON-2N1_BTA";Tend="1917";Tstart="1124";shortTE="F";uid="63a30c85-50cd-4e7f-a3cd-bb0448b7c566"
CAJEWF010000008.1	RepeatMasker	Unknown	8630501	8630767	1590	-	.	ID="RND-3_FAMILY-258";Tend="1072";Tstart="771";shortTE="F";uid="48b349c1-b6e0-437a-8338-abd9037c4c4a"
CAJEWF010000008.1	RepeatMasker	DNA/CMC-EnSpm	9514833	9514954	523	-	.	ID="RND-3_FAMILY-131";Tend="1434";Tstart="1123";shortTE="F";uid="2afcb6ad-a81e-4687-8a85-40ae940eac28"
CAJEWF010000008.1	RepeatMasker	LTR/Gypsy	13275725	13275889	1460	-	.	ID="RND-3_FAMILY-29";Tend="1449";Tstart="938";shortTE="F";uid="c66f824e-b8bd-4dd5-8def-9540ac29dcd6"
CAJEWF010000008.1	RepeatMasker	DNA	6329430	6329580	439	-	.	ID="RND-5_FAMILY-3498";Tend="2541";Tstart="2391";shortTE="F";uid="fb8bafd3-69c9-4fd0-8fe2-8339ce2c8a5b"
CAJEWF010000008.1	RepeatMasker	DNA	13406046	13406436	3138	-	.	ID="rnd-6_family-26";Tend="1299";Tstart="908";shortTE="F";uid="6a0c8692-6251-490a-9f9d-09ef70a98996"
CAJEWF010000008.1	RepeatMasker	DNA	3747814	3748036	1577	-	.	ID="RND-1_FAMILY-59";Tend="1206";Tstart="983";shortTE="F";uid="35374a9a-f24f-4f03-9f0e-b7ade0be8f62"
CAJEWF010000008.1	RepeatMasker	DNA/hAT-Tip100	1867819	1867967	1048	-	.	ID="RND-5_FAMILY-2281";Tend="1176";Tstart="1028";shortTE="F";uid="62c27910-d276-45a0-b8bb-977404c5eb6b"
CAJEWF010000008.1	RepeatMasker	DNA	7672514	7672770	993	-	.	ID="DNA-11_BTA";Tend="514";Tstart="269";shortTE="F";uid="e7713f0b-6d68-4513-ad31-3cee5633d3f3"
CAJEWF010000008.1	RepeatMasker	Unknown	13399583	13399832	1044	-	.	ID="RND-6_FAMILY-7438";Tend="1188";Tstart="924";shortTE="F";uid="bce6a1c2-abde-45e7-b7db-cc5c4798c19c"
CAJEWF010000008.1	RepeatMasker	Unknown	6913821	6914194	2272	-	.	ID="RND-5_FAMILY-4439";Tend="1280";Tstart="907";shortTE="F";uid="64cb4d78-f1b0-406b-96cc-19eba6238545"
CAJEWF010000008.1	RepeatMasker	LTR/Gypsy	4383029	4383162	436	-	.	ID="RND-6_FAMILY-18759";Tend="601";Tstart="464";shortTE="F";uid="c610272a-ca16-4e42-bd4d-c91a7f80dc7d"
CAJEWF010000008.1	RepeatMasker	Unknown	12588695	12588860	1132	-	.	ID="RND-4_FAMILY-384";Tend="1004";Tstart="840";shortTE="F";uid="8aafd682-fcd2-4846-952d-30758f5f4c31"
CAJEWF010000008.1	RepeatMasker	DNA/CMC	15016656	15016875	1698	-	.	ID="ENSPM-N1_BTA";Tend="223";Tstart="1";shortTE="F";uid="ff4aab0b-1ca0-45b6-a704-3ea635975d26"
CAJEWF010000008.1	RepeatMasker	Unknown	3922983	3923158	1134	-	.	ID="RND-4_FAMILY-384";Tend="1004";Tstart="839";shortTE="F";uid="4550b7c1-8e12-4fa9-bc2e-f40df4ef5610"
CAJEWF010000008.1	RepeatMasker	Unknown	4248722	4248996	1966	-	.	ID="RND-6_FAMILY-694";Tend="1209";Tstart="928";shortTE="F";uid="a4c36228-78be-4767-bb81-1a1eed64ccc9"
CAJEWF010000008.1	RepeatMasker	DNA/hAT-Tip100	14826360	14827745	4550	-	.	ID="RND-6_FAMILY-5722";TEgroup="ctg_8%7CRND-6_FAMILY-5722%7C5";Tend="1935";Tstart="716";shortTE="F";uid="59b9a8fd-255c-4d00-b838-466741537e8e"
CAJEWF010000008.1	RepeatMasker	LTR/Gypsy	13439358	13439662	1895	-	.	ID="RND-4_FAMILY-31";Tend="1364";Tstart="872";shortTE="F";uid="773d15a7-4a13-4576-aa39-78ad780539d1"
CAJEWF010000008.1	RepeatMasker	DNA	7877809	7877934	603	-	.	ID="RND-4_FAMILY-1911";Tend="1190";Tstart="1071";shortTE="F";uid="57da65e9-40d5-45a3-8a0f-56a47cfd4020"
CAJEWF010000008.1	RepeatMasker	DNA/hAT-Tip100	5009299	5009499	4060	-	.	ID="RND-6_FAMILY-5163";Tend="1566";Tstart="383";shortTE="F";uid="04db8541-c507-4bfd-910b-052f0d05f468"
CAJEWF010000008.1	RepeatMasker	DNA/hAT-hAT5	6172733	6172896	843	-	.	ID="RND-5_FAMILY-1384";Tend="1177";Tstart="1014";shortTE="F";uid="7badaf9e-a0fa-4c57-966d-f90d0bdc15cc"
CAJEWF010000008.1	RepeatMasker	Unknown	1008009	1011690	26505	-	.	ID="RND-6_FAMILY-5573";Tend="3816";Tstart="26";shortTE="F";uid="8ed437ef-1563-4ef2-84f6-53f1d36cdfee"
CAJEWF010000008.1	RepeatMasker	DNA	14256800	14256947	1054	-	.	ID="rnd-6_family-11069";Tend="1033";Tstart="904";shortTE="F";uid="d815bbe6-5f27-4f97-bf1d-aff1a41f4f2b"
CAJEWF010000008.1	RepeatMasker	DNA/CMC-EnSpm	825658	825917	1500	-	.	ID="RND-4_FAMILY-447";Tend="1215";Tstart="951";shortTE="F";uid="60fe2596-8352-4225-86ba-6ea4a6bc30d3"
CAJEWF010000008.1	RepeatMasker	Unknown	2262769	2263045	755	-	.	ID="RND-6_FAMILY-1777";Tend="1036";Tstart="574";shortTE="F";uid="fae0d130-d883-4b2f-b51d-1b1de7c999e3"
CAJEWF010000008.1	RepeatMasker	Unknown	11909609	11909990	2273	-	.	ID="RND-1_FAMILY-575";Tend="1258";Tstart="877";shortTE="F";uid="d9650649-e133-45f3-ab83-37fe8f9aaec8"
CAJEWF010000008.1	RepeatMasker	DNA	1068631	1068966	1920	-	.	ID="RND-5_FAMILY-5066";Tend="1348";Tstart="992";shortTE="F";uid="b76c031e-7fb0-45eb-92f3-f52efa187a43"
CAJEWF010000008.1	RepeatMasker	DNA	2343834	2345838	13436	-	.	ID="RND-5_FAMILY-244";Tend="4108";Tstart="2093";shortTE="F";uid="6a44e584-1406-4bab-ba5b-5912f2f41d96"
CAJEWF010000008.1	RepeatMasker	LINE/L2	7530932	7531121	1111	-	.	ID="RND-6_FAMILY-1465";Tend="2050";Tstart="1871";shortTE="F";uid="35e2f3a8-a665-4a32-a9be-1b08cb22b1f4"
CAJEWF010000008.1	RepeatMasker	DNA/hAT-Tip100	10192272	10192519	585	-	.	ID="RND-5_FAMILY-926";Tend="1621";Tstart="1381";shortTE="F";uid="57e1af11-7fed-4da5-9e7b-44b26c64c11a"
CAJEWF010000008.1	RepeatMasker	DNA	9705814	9706038	822	-	.	ID="dna-5_bta";Tend="214";Tstart="19";shortTE="F";uid="0cece719-7b0e-43fe-9d5c-d04b594a9b7e"
CAJEWF010000008.1	RepeatMasker	RC/Helitron	10280099	10280249	625	-	.	ID="RND-6_FAMILY-683";Tend="1857";Tstart="1708";shortTE="F";uid="bdaf1230-89e4-4d65-97de-fc92c9824e0a"
CAJEWF010000008.1	RepeatMasker	DNA/CMC-EnSpm	13356177	13356362	996	-	.	ID="RND-6_FAMILY-7144";Tend="1237";Tstart="1053";shortTE="F";uid="65fb5cb6-0b1a-4812-a156-7fa719299f1e"
CAJEWF010000008.1	RepeatMasker	DNA	5290521	5290632	739	-	.	ID="RND-1_FAMILY-110";Tend="1395";Tstart="1284";shortTE="F";uid="3b446102-7cae-456b-91b4-bb32302b4546"
CAJEWF010000008.1	RepeatMasker	DNA/Sola-2	5392933	5393218	2049	-	.	ID="RND-1_FAMILY-512";Tend="1037";Tstart="761";shortTE="F";uid="ec8ac491-4ecc-4b53-b95f-f271db75ceed"
CAJEWF010000008.1	RepeatMasker	DNA/CMC-Transib	11676571	11676737	1157	-	.	ID="RND-5_FAMILY-2303";Tend="930";Tstart="766";shortTE="F";uid="1a8444c0-c26e-4293-b47e-da871267e29a"
CAJEWF010000008.1	RepeatMasker	DNA	3141985	3142112	1021	-	.	ID="DNA4-17B_BTA";Tend="128";Tstart="1";shortTE="F";uid="3c23d472-6e8d-4636-98b3-f3c046c803c7"
CAJEWF010000008.1	RepeatMasker	Unknown	12935588	12935697	461	-	.	ID="RND-1_FAMILY-37";Tend="1042";Tstart="935";shortTE="F";uid="2bb8c382-fd8c-4b65-af0d-6080c2e95166"
CAJEWF010000008.1	RepeatMasker	DNA	14545654	14545916	1649	-	.	ID="RND-6_FAMILY-9939";Tend="1352";Tstart="1083";shortTE="F";uid="506deec4-78e8-40e8-9a06-fe511c2f4309"
CAJEWF010000008.1	RepeatMasker	DNA/CMC-EnSpm	11903669	11903929	1790	-	.	ID="RND-1_FAMILY-56";Tend="1153";Tstart="888";shortTE="F";uid="263546b4-0ec8-41dc-94d8-3f7779cf954b"
CAJEWF010000008.1	RepeatMasker	Unknown	5891205	5891527	2309	-	.	ID="RND-3_FAMILY-763";Tend="1241";Tstart="915";shortTE="F";uid="eb53ba0d-ec87-4b17-8d73-c4d4f615ffc0"
CAJEWF010000008.1	RepeatMasker	DNA	14252821	14252952	811	-	.	ID="DNA4-17B_BTA";Tend="143";Tstart="1";shortTE="F";uid="06c42a6c-d18b-4f49-ad35-e76427891f74"
CAJEWF010000008.1	RepeatMasker	DNA	9687036	9687288	1494	-	.	ID="RND-1_FAMILY-59";Tend="1240";Tstart="984";shortTE="F";uid="7ab340c3-9469-4e43-8963-0aed4ca0d8f9"
CAJEWF010000008.1	RepeatMasker	DNA	2817657	2817782	752	-	.	ID="RND-5_FAMILY-3769";Tend="2072";Tstart="1948";shortTE="F";uid="34857337-4866-4016-8a6f-3141aaaadcdb"
CAJEWF010000008.1	RepeatMasker	LTR/Gypsy	9674576	9674836	2000	-	.	ID="RND-3_FAMILY-488";Tend="1072";Tstart="812";shortTE="F";uid="1123b44a-17d1-4639-a1a0-b6338708d6d4"
CAJEWF010000008.1	RepeatMasker	LINE/L2	5720317	5720565	529	-	.	ID="RND-5_FAMILY-4972";Tend="1241";Tstart="979";shortTE="F";uid="1b734f30-960d-40cc-a7ac-9eb1d7f6da5a"
CAJEWF010000008.1	RepeatMasker	DNA	8046100	8046653	4631	-	.	ID="DNA-4_BTA";Tend="554";Tstart="1";shortTE="F";uid="41d90b44-b919-444c-aefc-feef6ff8462b"
CAJEWF010000008.1	RepeatMasker	Unknown	5900289	5900400	706	-	.	ID="RND-6_FAMILY-2709";Tend="1110";Tstart="993";shortTE="F";uid="280a6d6d-c767-4a51-8184-dab541ea87d7"
CAJEWF010000008.1	RepeatMasker	DNA/hAT?	11619319	11619648	2089	-	.	ID="RND-6_FAMILY-2385";Tend="1310";Tstart="984";shortTE="F";uid="47eff283-06c1-48a3-bfbc-8d15f04682e9"
CAJEWF010000008.1	RepeatMasker	Unknown	615801	616125	1883	-	.	ID="RND-1_FAMILY-631";Tend="1255";Tstart="924";shortTE="F";uid="716bdb0e-e654-41d3-b4e2-51335cf3c0b6"
CAJEWF010000008.1	RepeatMasker	Unknown	2545823	2545957	429	-	.	ID="RND-1_FAMILY-78";Tend="1080";Tstart="950";shortTE="F";uid="5dfe0d18-fbf6-41f7-bd1f-0c25d4d361e4"
CAJEWF010000008.1	RepeatMasker	DNA/hAT-Tip100	1970122	1973285	26552	-	.	ID="RND-6_FAMILY-2154";Tend="3632";Tstart="443";shortTE="F";uid="2a699501-98ef-4d2a-a807-305d67ff3cbb"
CAJEWF010000008.1	RepeatMasker	DNA/CMC-Transib	13553328	13553489	1044	-	.	ID="RND-5_FAMILY-2303";Tend="929";Tstart="766";shortTE="F";uid="d32954f9-466c-4140-b837-8a3402355a5f"
CAJEWF010000008.1	RepeatMasker	DNA/CMC-EnSpm	5210774	5210895	734	-	.	ID="RND-1_FAMILY-56";Tend="994";Tstart="877";shortTE="F";uid="40d89c26-af34-4695-8d85-1e1dc54aa4f2"
CAJEWF010000008.1	RepeatMasker	Unknown	638725	639401	5068	-	.	ID="RND-6_FAMILY-1794";Tend="1424";Tstart="756";shortTE="F";uid="452d1c27-b305-4842-8b2e-1ac1acc03b17"
CAJEWF010000008.1	RepeatMasker	LTR/Gypsy	11527919	11528936	8895	-	.	ID="RND-1_FAMILY-529";Tend="1702";Tstart="685";shortTE="F";uid="3c393d36-1975-4263-b195-aedee1f9374f"
CAJEWF010000008.1	RepeatMasker	DNA/Crypton-V	7297295	7297994	2809	-	.	ID="CRYPTONV-N1_BTA";Tend="1608";Tstart="898";shortTE="F";uid="402b2519-2bad-4534-8191-66a918776d19"
CAJEWF010000008.1	RepeatMasker	Unknown	13311345	13311456	744	-	.	ID="RND-6_FAMILY-5193";Tend="1510";Tstart="1396";shortTE="F";uid="f3330fcd-080f-468a-b761-23a0382a7fec"
CAJEWF010000008.1	RepeatMasker	Unknown	10080504	10080942	1156	-	.	ID="RND-1_FAMILY-606";TEgroup="ctg_8%7CRND-1_FAMILY-606%7C3";Tend="1020";Tstart="782";shortTE="F";uid="9f51242c-e1b7-48ba-9eb3-8bccc4cedda1"
CAJEWF010000008.1	RepeatMasker	DNA	7334588	7334828	426	-	.	ID="DNA-5_BTA";Tend="253";Tstart="1";shortTE="F";uid="528f4b6b-9ff3-4d3d-a4c9-379fbff4b7f7"
CAJEWF010000008.1	RepeatMasker	Unknown	10786664	10786793	635	-	.	ID="RND-4_FAMILY-60";Tend="1159";Tstart="1023";shortTE="F";uid="506e170d-0dee-4323-af4e-59ad8bb8259a"
CAJEWF010000008.1	RepeatMasker	Unknown	4742355	4742462	695	-	.	ID="RND-2_FAMILY-63";Tend="1032";Tstart="919";shortTE="F";uid="3b8c75af-25ac-406c-bfb1-af44d175325b"
CAJEWF010000008.1	RepeatMasker	DNA/CMC-EnSpm	13375031	13375285	1139	-	.	ID="RND-1_FAMILY-516";Tend="1185";Tstart="929";shortTE="F";uid="783fa534-c139-400c-bc18-a051b43a2e8c"
CAJEWF010000008.1	RepeatMasker	DNA/CMC-EnSpm	7755336	7755485	1194	-	.	ID="RND-3_FAMILY-131";Tend="1190";Tstart="1041";shortTE="F";uid="d85860ed-68f3-4635-ac72-37ea44b95717"
CAJEWF010000008.1	RepeatMasker	Unknown	13450207	13450471	1247	-	.	ID="RND-1_FAMILY-36";Tend="1209";Tstart="950";shortTE="F";uid="3b079433-3505-4c25-9fc1-fe0d0ed32772"
CAJEWF010000008.1	RepeatMasker	DNA/hAT-Tip100	10225317	10226600	9354	-	.	ID="RND-6_FAMILY-1923";Tend="2131";Tstart="830";shortTE="F";uid="1ab6ca54-a667-47f7-b051-7a6e319345b7"
CAJEWF010000008.1	RepeatMasker	LINE/L2	5417487	5417750	1799	-	.	ID="RND-4_FAMILY-328";Tend="1157";Tstart="896";shortTE="F";uid="e472bd81-edb4-40ce-82b2-831488f7127c"
CAJEWF010000008.1	RepeatMasker	Unknown	11204393	11204561	1472	-	.	ID="RND-6_FAMILY-11";Tend="1077";Tstart="908";shortTE="F";uid="0fede444-c1c9-4680-9309-837f827ce31e"
CAJEWF010000008.1	RepeatMasker	DNA	9110282	9110541	1271	-	.	ID="DNA-11_BTA";Tend="275";Tstart="3";shortTE="F";uid="d946b71b-f5ac-4118-97e1-8021572a3ebc"
CAJEWF010000008.1	RepeatMasker	DNA	1830776	1831272	2708	-	.	ID="DNA-8_BTA";Tend="1702";Tstart="1269";shortTE="F";uid="170da163-0196-4592-a53d-59f8e09cf797"
CAJEWF010000008.1	RepeatMasker	DNA	14914254	14914381	898	-	.	ID="RND-6_FAMILY-11069";Tend="1031";Tstart="903";shortTE="F";uid="4274a0a2-5726-47df-a137-4884cb8c876f"
CAJEWF010000008.1	RepeatMasker	Unknown	4889572	4890012	2943	-	.	ID="RND-1_FAMILY-551";Tend="1279";Tstart="836";shortTE="F";uid="04e1ab77-eb4a-4bcf-a305-722419071077"
CAJEWF010000008.1	RepeatMasker	DNA	6256285	6256546	2010	-	.	ID="RND-5_FAMILY-2645";Tend="1268";Tstart="1004";shortTE="F";uid="b75d0de6-fdae-43bc-8866-c2fed3a3ded7"
CAJEWF010000008.1	RepeatMasker	DNA	8275365	8275808	3741	-	.	ID="DNA-1_BTA";Tend="504";Tstart="61";shortTE="F";uid="1e932af8-6f0c-499e-8ae0-8b16334825d2"
CAJEWF010000008.1	RepeatMasker	DNA	15032206	15032576	2460	-	.	ID="RND-1_FAMILY-482";Tend="1483";Tstart="1099";shortTE="F";uid="5c7ffc1c-d71c-46fb-8145-8a65e358bbed"
CAJEWF010000008.1	RepeatMasker	DNA/CMC	9951519	9951772	1841	-	.	ID="RND-4_FAMILY-396";Tend="1119";Tstart="865";shortTE="F";uid="91c67a31-1d0a-4b5d-a209-b55af36a3661"
CAJEWF010000008.1	RepeatMasker	Unknown	14994420	14994571	1026	-	.	ID="RND-2_FAMILY-68";Tend="1128";Tstart="974";shortTE="F";uid="e8b7262c-b25d-48ca-94d8-6eb50b5925e7"
CAJEWF010000008.1	RepeatMasker	DNA	13115984	13116533	4224	-	.	ID="DNA-4_BTA";Tend="554";Tstart="5";shortTE="F";uid="d2137eb0-770f-4cf3-a5c6-7b3e0ad72fee"
CAJEWF010000008.1	RepeatMasker	LTR/Gypsy	4993882	4994717	7138	-	.	ID="RND-6_FAMILY-187";Tend="2579";Tstart="1726";shortTE="F";uid="ef7b4603-db6b-4682-b80c-c39c438bca3a"
CAJEWF010000008.1	RepeatMasker	Unknown	7404133	7404496	646	-	.	ID="RND-2_FAMILY-342";TEgroup="ctg_8%7CRND-2_FAMILY-342%7C3";Tend="1040";Tstart="810";shortTE="F";uid="a69ada96-d827-4c9b-8a66-0585f071737e"
CAJEWF010000008.1	RepeatMasker	DNA	472450	472697	914	-	.	ID="dna-5_bta";Tend="255";Tstart="6";shortTE="F";uid="78bffadb-5676-4b19-a065-2a2a5c2fe8fa"
CAJEWF010000008.1	RepeatMasker	LINE/I-Jockey	6852899	6853055	981	-	.	ID="RND-1_FAMILY-685";Tend="888";Tstart="732";shortTE="F";uid="f8060b8f-9c4e-4ccc-97b3-d17b9070a167"
CAJEWF010000008.1	RepeatMasker	Unknown	10731980	10732196	1182	-	.	ID="RND-6_FAMILY-1734";Tend="1168";Tstart="965";shortTE="F";uid="538a4edb-b0ff-43ef-9379-7002400ed844"
CAJEWF010000008.1	RepeatMasker	Unknown	14518565	14518867	801	-	.	ID="RND-1_FAMILY-870";TEgroup="ctg_8%7CRND-1_FAMILY-870%7C2";Tend="1160";Tstart="972";shortTE="T";uid="a55f1346-86f2-4349-988e-a7b68431148c"
CAJEWF010000008.1	RepeatMasker	LTR/Gypsy	443389	443693	626	-	.	ID="RND-6_FAMILY-456";TEgroup="ctg_8%7CRND-6_FAMILY-456%7C1";Tend="1937";Tstart="1699";shortTE="T";uid="25073acb-71be-4e69-8f34-6d9a618f4a52"
CAJEWF010000008.1	RepeatMasker	DNA	13868136	13868689	4510	-	.	ID="DNA-4_BTA";Tend="554";Tstart="1";shortTE="F";uid="73c70171-1f96-4ded-a522-ed86f3720904"
CAJEWF010000008.1	RepeatMasker	DNA/hAT-hATm	7076726	7076919	1396	-	.	ID="RND-6_FAMILY-7639";Tend="2553";Tstart="2360";shortTE="F";uid="729b3e51-03f7-473b-baca-1435f7d0af6e"
CAJEWF010000008.1	RepeatMasker	Unknown	14703261	14703511	548	-	.	ID="RND-2_FAMILY-342";Tend="1039";Tstart="784";shortTE="F";uid="0a273688-2b53-497c-813e-f8fdbd9c39a5"
CAJEWF010000008.1	RepeatMasker	DNA/CMC-Transib	10604932	10605098	1057	-	.	ID="RND-5_FAMILY-2303";Tend="929";Tstart="764";shortTE="F";uid="fbbd5363-4f07-49d6-8f32-e48a43ae9834"
CAJEWF010000008.1	RepeatMasker	DNA/hAT?	1032241	1032690	976	-	.	ID="RND-6_FAMILY-326";Tend="1579";Tstart="1091";shortTE="F";uid="fe2fcba0-3fa4-4485-9b4b-210a0e6c6ecc"
CAJEWF010000008.1	RepeatMasker	Unknown	10531164	10531271	724	-	.	ID="RND-5_FAMILY-310";Tend="1019";Tstart="912";shortTE="F";uid="6cdd0828-35ed-456b-8d3e-85c1bf2d704b"
CAJEWF010000008.1	RepeatMasker	Unknown	7880319	7880421	477	-	.	ID="RND-6_FAMILY-2397";Tend="1531";Tstart="1428";shortTE="F";uid="47e3ad0a-2be3-4377-ada2-7c0a25ad3885"
CAJEWF010000008.1	RepeatMasker	Unknown	6033361	6033633	1894	-	.	ID="RND-1_FAMILY-134";Tend="1205";Tstart="932";shortTE="F";uid="c12dc55c-08f6-4b71-87a6-87277a6b8967"
CAJEWF010000008.1	RepeatMasker	DNA/hAT-Tip100	7998840	7999518	451	-	.	ID="RND-1_FAMILY-49";TEgroup="ctg_8%7CRND-1_FAMILY-49%7C2";Tend="1864";Tstart="914";shortTE="T";uid="5f7b5d56-e700-410e-97a8-918dec0be1f0"
CAJEWF010000008.1	RepeatMasker	DNA/CMC-EnSpm	13831308	13831447	636	-	.	ID="RND-6_FAMILY-813";Tend="1132";Tstart="993";shortTE="F";uid="28a75236-9a67-4efe-be2c-b42dd3507d59"
CAJEWF010000008.1	RepeatMasker	DNA/CMC-EnSpm	11636072	11636236	1107	-	.	ID="RND-6_FAMILY-1912";Tend="1116";Tstart="952";shortTE="F";uid="0a5fe899-d3be-4306-8ae0-fb41705babe7"
CAJEWF010000008.1	RepeatMasker	DNA/CMC	5118956	5119120	1182	-	.	ID="RND-1_FAMILY-179";Tend="1009";Tstart="841";shortTE="F";uid="d028d519-2a75-4da6-93e1-9539f55d73fd"
CAJEWF010000008.1	RepeatMasker	DNA/Kolobok	10061414	10061877	3091	-	.	ID="RND-6_FAMILY-2985";Tend="5055";Tstart="4589";shortTE="F";uid="53461ce9-d45e-4c25-bc05-f2af5aecbd0f"
CAJEWF010000008.1	RepeatMasker	DNA	13241514	13241779	1585	-	.	ID="RND-4_FAMILY-211";Tend="1347";Tstart="1080";shortTE="F";uid="9a6e3f4e-80fa-441e-9d27-2d7ef5035bab"
CAJEWF010000008.1	RepeatMasker	RC/Helitron	1771753	1771959	674	-	.	ID="HELITRON-1N1B_BTA";Tend="210";Tstart="6";shortTE="F";uid="737b58c9-c2a1-4ed0-a811-5bfab51007c2"
CAJEWF010000008.1	RepeatMasker	DNA/CMC-EnSpm	5043926	5044195	2050	-	.	ID="RND-4_FAMILY-2404";Tend="1179";Tstart="910";shortTE="F";uid="28653f41-d430-4596-a6a4-14615ab7078f"
CAJEWF010000008.1	RepeatMasker	DNA/CMC	12982811	12983043	1690	-	.	ID="ENSPM-N1_BTA";Tend="228";Tstart="1";shortTE="F";uid="abcac674-376f-44c0-98f0-2e774c9f1509"
CAJEWF010000008.1	RepeatMasker	DNA	6053578	6054058	1969	-	.	ID="RND-1_FAMILY-206";Tend="1531";Tstart="1039";shortTE="F";uid="a5efaedc-9013-4ed3-8939-2fe69e3ef663"
CAJEWF010000008.1	RepeatMasker	DNA/CMC	14448034	14448257	1026	-	.	ID="RND-5_FAMILY-957";Tend="1088";Tstart="857";shortTE="F";uid="484ef1d8-a63a-4c26-9418-c4f1adfdbd54"
CAJEWF010000008.1	RepeatMasker	DNA/hAT-Tip100	6551009	6551752	5010	-	.	ID="RND-5_FAMILY-413";Tend="1927";Tstart="1221";shortTE="F";uid="96bf9ca1-a5dd-47fb-96a1-fd0cf3df33ea"
CAJEWF010000008.1	RepeatMasker	DNA/PIF-Spy	11523024	11523616	4203	-	.	ID="RND-1_FAMILY-402";Tend="1511";Tstart="929";shortTE="F";uid="b637792d-c79f-41d0-99ce-5ba852ff9f83"
CAJEWF010000008.1	RepeatMasker	Unknown	9921733	9922064	1561	-	.	ID="RND-3_FAMILY-763";Tend="1242";Tstart="915";shortTE="F";uid="90d3d2c0-ca8a-4966-83a2-4ff3646cb666"
CAJEWF010000008.1	RepeatMasker	DNA	3005605	3005738	405	-	.	ID="RND-2_FAMILY-6";Tend="1290";Tstart="1154";shortTE="F";uid="0c4dc284-a723-4fb4-a3b7-99a6db920567"
CAJEWF010000008.1	RepeatMasker	LTR/Pao	6830342	6831352	3471	-	.	ID="RND-6_FAMILY-4724";Tend="653";Tstart="1";shortTE="F";uid="d613049f-af06-4b62-bf70-7c7cfa05fb1c"
CAJEWF010000008.1	RepeatMasker	DNA/hAT-Tip100	7168684	7169120	1849	-	.	ID="RND-5_FAMILY-4888";Tend="1673";Tstart="1252";shortTE="F";uid="b3090066-541d-41d2-84d0-1a8bc6cfd06e"
CAJEWF010000008.1	RepeatMasker	DNA	6912186	6912348	963	-	.	ID="RND-5_FAMILY-1857";Tend="4740";Tstart="4582";shortTE="F";uid="09d3f6bb-b949-42fe-8cce-145b862ac647"
CAJEWF010000008.1	RepeatMasker	Unknown	11244218	11244482	1843	-	.	ID="RND-6_FAMILY-694";Tend="1209";Tstart="925";shortTE="F";uid="933e0fb6-fd26-47c5-9723-5e327f204cf5"
CAJEWF010000008.1	RepeatMasker	LTR/Gypsy	14308675	14308932	1650	-	.	ID="RND-3_FAMILY-25";Tend="1087";Tstart="827";shortTE="F";uid="055482d4-7bb3-4f53-9b84-09c99fabfa6a"
CAJEWF010000008.1	RepeatMasker	DNA/hAT-Tip100	7430822	7431149	1524	-	.	ID="RND-6_FAMILY-5722";Tend="2667";Tstart="2348";shortTE="F";uid="6de341cd-56d1-41a5-a6bc-4ef2ab8265d8"
CAJEWF010000008.1	RepeatMasker	DNA/hAT-hAT5	1646966	1647247	909	-	.	ID="RND-5_FAMILY-1384";Tend="1178";Tstart="931";shortTE="F";uid="1919f96b-6b8f-4cd4-ab51-b5fecf299891"
CAJEWF010000008.1	RepeatMasker	DNA/CMC-Transib	7693879	7694045	983	-	.	ID="RND-5_FAMILY-2303";Tend="931";Tstart="766";shortTE="F";uid="9e15f464-c39f-493e-a460-7d8239ed4caa"
CAJEWF010000008.1	RepeatMasker	DNA/Kolobok	6422491	6422696	1147	-	.	ID="KOLOBOK-N2_BTA";Tend="442";Tstart="229";shortTE="F";uid="46a24566-1576-4217-aa34-345140034e4a"
CAJEWF010000008.1	RepeatMasker	Unknown	13123547	13123731	438	-	.	ID="RND-6_FAMILY-5162";Tend="2068";Tstart="1890";shortTE="F";uid="0e041891-2f46-420a-8575-c6bc976becf8"
CAJEWF010000008.1	RepeatMasker	LTR/Gypsy	14385280	14385581	1114	-	.	ID="RND-6_FAMILY-417";Tend="1257";Tstart="912";shortTE="F";uid="90f01915-6829-4ff8-8e21-b4b2e6e71535"
CAJEWF010000008.1	RepeatMasker	LTR/Gypsy	14329274	14329571	973	-	.	ID="RND-6_FAMILY-1646";Tend="1257";Tstart="952";shortTE="F";uid="03027bd3-57d0-4937-b7eb-7b56cfbd0e3d"
CAJEWF010000008.1	RepeatMasker	DNA/PIF-Harbinger	9097948	9098189	1510	-	.	ID="RND-4_FAMILY-1090";Tend="1193";Tstart="955";shortTE="F";uid="90d49891-0add-4315-bf6e-0863fddec26b"
CAJEWF010000008.1	RepeatMasker	DNA	6272619	6272765	1134	-	.	ID="RND-4_FAMILY-211";Tend="1081";Tstart="872";shortTE="F";uid="baa005ce-d118-4ccf-86a1-757f2dcb82f6"
CAJEWF010000008.1	RepeatMasker	DNA/CMC-EnSpm	3453201	3453496	756	-	.	ID="RND-6_FAMILY-2037";Tend="1560";Tstart="1260";shortTE="F";uid="d4bc6013-1282-49ac-96c3-cd1fdb70993a"
CAJEWF010000008.1	RepeatMasker	Unknown	5659538	5659818	1964	-	.	ID="RND-6_FAMILY-778";Tend="1227";Tstart="949";shortTE="F";uid="0609421e-858d-4cd7-be48-71e8af5815b7"
CAJEWF010000008.1	RepeatMasker	DNA	11006350	11006610	1483	-	.	ID="DNA-11_BTA";Tend="540";Tstart="274";shortTE="F";uid="a236b15d-c94d-4e20-9897-1d92474fa017"
CAJEWF010000008.1	RepeatMasker	Unknown	1618811	1619002	604	-	.	ID="RND-4_FAMILY-315";Tend="1129";Tstart="947";shortTE="F";uid="b4112330-63e0-4697-8840-d57bce3d4d15"
CAJEWF010000008.1	RepeatMasker	DNA	4899250	4899358	432	-	.	ID="RND-1_FAMILY-110";Tend="1378";Tstart="1271";shortTE="F";uid="34c406b9-7b08-41c9-a45e-5e7e893f93ba"
CAJEWF010000008.1	RepeatMasker	DNA/hAT-hATm	2467729	2467910	1427	-	.	ID="RND-6_FAMILY-3473";Tend="1383";Tstart="1202";shortTE="F";uid="8332d75f-2fff-4e11-a94d-27a00a6de0d7"
CAJEWF010000008.1	RepeatMasker	Unknown	7508676	7508866	575	-	.	ID="RND-1_FAMILY-134";TEgroup="ctg_8%7CRND-1_FAMILY-134%7C3";Tend="1202";Tstart="925";shortTE="T";uid="fa703312-b7e5-49a9-a0de-91ba87e561af"
CAJEWF010000008.1	RepeatMasker	Unknown	5439245	5439416	575	-	.	ID="RND-1_FAMILY-27";Tend="1083";Tstart="907";shortTE="F";uid="8de9a894-89ff-46d5-8cb8-86d63013e55c"
CAJEWF010000008.1	RepeatMasker	LTR/Gypsy	8678647	8679043	2704	-	.	ID="RND-6_FAMILY-9105";Tend="1342";Tstart="937";shortTE="F";uid="12277d59-7777-4ce8-aa44-2e932b755d7b"
CAJEWF010000008.1	RepeatMasker	Unknown	13601357	13601591	883	-	.	ID="RND-5_FAMILY-38";Tend="1189";Tstart="944";shortTE="F";uid="9ec25089-560c-4972-866a-2cb973d1fe03"
CAJEWF010000008.1	RepeatMasker	DNA/CMC-EnSpm	6091586	6091722	510	-	.	ID="RND-6_FAMILY-6392";Tend="832";Tstart="697";shortTE="F";uid="ae4df2f4-0719-415a-a2d2-8b0d7d8cd6a6"
CAJEWF010000008.1	RepeatMasker	Unknown	8930188	8930574	2698	-	.	ID="RND-6_FAMILY-1777";Tend="1281";Tstart="561";shortTE="F";uid="b9d1b3b0-a3d3-4ec5-8133-71f1d7c7cc35"
CAJEWF010000008.1	RepeatMasker	DNA/CMC-Transib	3110447	3110612	1109	-	.	ID="RND-5_FAMILY-2303";Tend="930";Tstart="766";shortTE="F";uid="a86096ba-780c-4a05-9e13-e07ffcd5769b"
CAJEWF010000008.1	RepeatMasker	DNA/CMC-Transib	11680862	11681018	981	-	.	ID="RND-5_FAMILY-2303";Tend="933";Tstart="776";shortTE="F";uid="4c04b0f0-2e9b-44e4-b8dc-29eddfc4e477"
CAJEWF010000008.1	RepeatMasker	Unknown	2280047	2280153	796	-	.	ID="RND-1_FAMILY-22";Tend="989";Tstart="882";shortTE="F";uid="8b3e246e-7e7a-45de-87d0-e3733b79d295"
CAJEWF010000008.1	RepeatMasker	DNA	2551148	2551417	1568	-	.	ID="RND-1_FAMILY-136";Tend="1173";Tstart="907";shortTE="F";uid="5a048c29-13a2-4b40-b22e-31a9cb471034"
CAJEWF010000008.1	RepeatMasker	LINE/L2	2330581	2330875	1967	-	.	ID="RND-1_FAMILY-164";Tend="1177";Tstart="882";shortTE="F";uid="967271c1-0f91-48d3-b9b2-2edb28421a5d"
CAJEWF010000008.1	RepeatMasker	Unknown	5758551	5758722	663	-	.	ID="RND-5_FAMILY-297";Tend="1068";Tstart="922";shortTE="F";uid="9df9f6ee-56b8-49fd-91ae-c2d3cbf1d257"
CAJEWF010000008.1	RepeatMasker	Unknown	8316889	8317146	1117	-	.	ID="RND-3_FAMILY-43";Tend="1216";Tstart="957";shortTE="F";uid="e7737f99-d4c3-4cd4-900f-c5f39b895c67"
CAJEWF010000008.1	RepeatMasker	DNA/hAT?	6528818	6529000	735	-	.	ID="HAT-N6_BTA";Tend="165";Tstart="1";shortTE="F";uid="d57ea8b1-4e1b-46c1-ad1d-b80ea72ab69b"
CAJEWF010000008.1	RepeatMasker	DNA/TcMar-Tc1	11971456	11971746	635	-	.	ID="MARINER-N3_BTA";TEgroup="ctg_8%7CMARINER-N3_BTA%7C1";Tend="175";Tstart="1";shortTE="T";uid="810a22b0-56ae-42bd-aacc-8472de691aa6"
CAJEWF010000008.1	RepeatMasker	DNA	4257812	4258366	4576	-	.	ID="DNA-4_BTA";Tend="554";Tstart="1";shortTE="F";uid="ea55c56d-0f2b-438c-a8de-2c8dd4577903"
CAJEWF010000008.1	RepeatMasker	Unknown	6088057	6088416	3151	-	.	ID="RND-1_FAMILY-76";Tend="1246";Tstart="887";shortTE="F";uid="d3bcfe10-8d42-4e6c-9238-983ff4780772"
CAJEWF010000008.1	RepeatMasker	DNA/hAT-Tip100	7260656	7260898	1079	-	.	ID="RND-6_FAMILY-1923";Tend="2368";Tstart="2145";shortTE="F";uid="0454bdfe-19eb-41e7-84a2-b9ae2c9b3426"
CAJEWF010000008.1	RepeatMasker	DNA	5223938	5224166	494	-	.	ID="rnd-1_family-482";Tend="1485";Tstart="1194";shortTE="F";uid="7a94ee59-828e-4c96-b21d-d7491cb53037"
CAJEWF010000008.1	RepeatMasker	DNA/CMC-EnSpm	575902	576085	971	-	.	ID="RND-1_FAMILY-56";Tend="1073";Tstart="895";shortTE="F";uid="ed68eceb-656b-4ee8-a341-ce1a6398c150"
CAJEWF010000008.1	RepeatMasker	LTR/Gypsy	1725537	1725792	1095	-	.	ID="RND-6_FAMILY-1646";Tend="1504";Tstart="1250";shortTE="F";uid="f798b510-af1b-431e-b23e-97a3cee2c0d4"
CAJEWF010000008.1	RepeatMasker	DNA/TcMar-Pogo	2538448	2538843	1646	-	.	ID="RND-6_FAMILY-209";Tend="1383";Tstart="939";shortTE="F";uid="f62341ed-6e2f-444f-b66c-06096b6277a3"
CAJEWF010000008.1	RepeatMasker	LINE/R1	1737988	1738151	694	-	.	ID="RND-6_FAMILY-1164";Tend="3365";Tstart="3207";shortTE="F";uid="406fcad0-9d4b-4d0a-af65-63b13b45f76e"
CAJEWF010000008.1	RepeatMasker	DNA/CMC-Transib	5285837	5285982	674	-	.	ID="RND-5_FAMILY-2303";Tend="929";Tstart="773";shortTE="F";uid="a3bca7ba-a7d9-4597-b918-267d6fd42640"
CAJEWF010000008.1	RepeatMasker	DNA/Crypton-V	7296291	7296416	725	-	.	ID="CRYPTONV-N1_BTA";Tend="2424";Tstart="2297";shortTE="F";uid="68df79dd-b039-473d-93cc-968b04782210"
CAJEWF010000008.1	RepeatMasker	DNA/Sola-2	4845730	4845961	485	-	.	ID="RND-1_FAMILY-227";Tend="1865";Tstart="1621";shortTE="F";uid="3d695c23-2823-4eca-8153-08bf56cc1364"
CAJEWF010000008.1	RepeatMasker	DNA/PIF-Spy	923093	923309	487	-	.	ID="ISL2EU-4_CFL";Tend="3278";Tstart="3059";shortTE="F";uid="6f2ba0fc-d229-47c6-998e-4526e8ead5ea"
CAJEWF010000008.1	RepeatMasker	DNA/CMC	6099612	6099750	709	-	.	ID="rnd-5_family-957";Tend="981";Tstart="860";shortTE="F";uid="fd77efb8-1913-48b2-b0df-c726711776a5"
CAJEWF010000008.1	RepeatMasker	DNA	4062230	4062480	1086	-	.	ID="DNA-5_BTA";Tend="255";Tstart="7";shortTE="F";uid="c269b243-af23-4e65-83d4-12a0707e4616"
CAJEWF010000008.1	RepeatMasker	LINE/I	11362000	11362127	407	-	.	ID="RND-6_FAMILY-27";Tend="1190";Tstart="1063";shortTE="F";uid="f5f358cc-6e8b-4138-81b4-7691c451743a"
CAJEWF010000008.1	RepeatMasker	DNA/Crypton-V	4247698	4247808	432	-	.	ID="RND-1_FAMILY-470";Tend="1290";Tstart="1184";shortTE="F";uid="bd101345-2aff-466f-ac85-306f3742d8b7"
CAJEWF010000008.1	RepeatMasker	LTR/Gypsy	9935811	9936406	2997	-	.	ID="RND-6_FAMILY-1646";Tend="1502";Tstart="986";shortTE="F";uid="4945acdb-2e3c-4d46-bd8e-f1d0f55bd2d6"
CAJEWF010000008.1	RepeatMasker	RC/Helitron	7798585	7798818	873	-	.	ID="HELITRON-1N1_BTA";TEgroup="ctg_8%7CHELITRON-1N1_BTA%7C2";Tend="850";Tstart="8";shortTE="F";uid="441c616f-2d80-4811-8017-b0ff7af6f05e"
CAJEWF010000008.1	RepeatMasker	DNA	6042434	6042568	530	-	.	ID="RND-1_FAMILY-907";Tend="4093";Tstart="3960";shortTE="F";uid="4505f8d6-36b3-45f3-aa28-8c79dc026f21"
CAJEWF010000008.1	RepeatMasker	DNA/CMC-Chapaev-3	11850311	11850459	1188	-	.	ID="RND-6_FAMILY-649";Tend="1915";Tstart="1766";shortTE="F";uid="2b7c088c-b99e-4b8e-8ca6-96a6b3014a1b"
CAJEWF010000008.1	RepeatMasker	DNA	2306775	2308560	12840	-	.	ID="RND-5_FAMILY-792";Tend="1783";Tstart="12";shortTE="F";uid="a08616a8-8b6f-4c79-b4a3-90b658adca69"
CAJEWF010000008.1	RepeatMasker	LTR/Gypsy	11375082	11375346	1760	-	.	ID="RND-6_FAMILY-417";Tend="1170";Tstart="905";shortTE="F";uid="7b05d9bf-562e-47b5-88e9-a5e31dd47d43"
CAJEWF010000008.1	RepeatMasker	Unknown	5383811	5383917	829	-	.	ID="RND-1_FAMILY-250";Tend="1387";Tstart="1281";shortTE="F";uid="310e691a-808b-4120-878f-b6447e7e6546"
CAJEWF010000008.1	RepeatMasker	DNA	7852721	7853142	1080	-	.	ID="DNA-11_BTA";TEgroup="ctg_8%7CDNA-11_BTA%7C22";Tend="551";Tstart="275";shortTE="F";uid="1f07250b-c184-4efe-aa6b-f25a2cb07d9f"
CAJEWF010000008.1	RepeatMasker	Unknown	12781465	12781674	1285	-	.	ID="RND-6_FAMILY-29";Tend="1211";Tstart="1002";shortTE="F";uid="4914411b-ad4e-40a1-88ba-86f243edeb46"
CAJEWF010000008.1	RepeatMasker	DNA/TcMar-Tc1	1060101	1062423	12519	-	.	ID="RND-6_FAMILY-7989";TEgroup="ctg_8%7CRND-6_FAMILY-7989%7C1";Tend="2461";Tstart="2";shortTE="F";uid="f794455b-44ef-4bbe-a902-b19eccfc292e"
CAJEWF010000008.1	RepeatMasker	Unknown	11085508	11085646	502	-	.	ID="RND-6_FAMILY-3057";Tend="337";Tstart="199";shortTE="F";uid="391745dd-832f-4e9e-821f-b8d3ec55d134"
CAJEWF010000008.1	RepeatMasker	Unknown	4846385	4846637	1301	-	.	ID="RND-1_FAMILY-202";Tend="1210";Tstart="967";shortTE="F";uid="7c3627ed-247d-444e-b471-f2b973caa6fc"
CAJEWF010000008.1	RepeatMasker	Unknown	14894595	14894901	1418	-	.	ID="RND-6_FAMILY-2397";Tend="1537";Tstart="1225";shortTE="F";uid="690a0927-613e-44ab-96b7-505232d4d88e"
CAJEWF010000008.1	RepeatMasker	RC/Helitron	11149070	11149249	807	-	.	ID="RND-6_FAMILY-410";Tend="3891";Tstart="3727";shortTE="F";uid="69229bf5-30f6-462e-8e3b-800563f93243"
CAJEWF010000008.1	RepeatMasker	DNA	11690217	11690345	989	-	.	ID="RND-6_FAMILY-11069";Tend="1031";Tstart="903";shortTE="F";uid="6be80cb4-7072-4eaa-878f-5924ead6b45c"
CAJEWF010000008.1	RepeatMasker	Unknown	10757568	10758088	1235	-	.	ID="RND-6_FAMILY-2626";Tend="1449";Tstart="941";shortTE="F";uid="4566857f-e94c-455b-bb67-e7e6de2c3689"
CAJEWF010000008.1	RepeatMasker	Unknown	5220782	5220929	459	-	.	ID="RND-1_FAMILY-27";Tend="1057";Tstart="907";shortTE="F";uid="6c69f1d1-ba8a-48cc-b92f-8b04d4e55af9"
CAJEWF010000008.1	RepeatMasker	LTR/Gypsy	2045257	2045476	856	-	.	ID="RND-6_FAMILY-417";Tend="1165";Tstart="950";shortTE="F";uid="f801a5b8-f17d-4b54-b023-8bfe90346463"
CAJEWF010000008.1	RepeatMasker	DNA/CMC-EnSpm	4329033	4329178	1306	-	.	ID="RND-3_FAMILY-131";Tend="1190";Tstart="1045";shortTE="F";uid="35a1ba7a-23b0-47d8-adff-ecd3a2a82f52"
CAJEWF010000008.1	RepeatMasker	Unknown	6094010	6094292	1832	-	.	ID="RND-4_FAMILY-226";Tend="1223";Tstart="917";shortTE="F";uid="29dc575f-6895-43b5-af52-b254897324fa"
CAJEWF010000008.1	RepeatMasker	DNA/hAT-Tip100	11612741	11613005	1681	-	.	ID="RND-6_FAMILY-6685";Tend="1071";Tstart="811";shortTE="F";uid="c432d844-7bbc-4152-8820-1850023edd89"
CAJEWF010000008.1	RepeatMasker	DNA	7401908	7402167	1450	-	.	ID="DNA-10_BTA";Tend="323";Tstart="64";shortTE="F";uid="31832dc1-514f-489f-a805-e5b24b10f204"
CAJEWF010000008.1	RepeatMasker	DNA/hAT-Tip100	13751544	13751853	1766	-	.	ID="RND-6_FAMILY-1923";Tend="2374";Tstart="2074";shortTE="F";uid="b01ac092-f61b-4709-b115-f3e9d73ef939"
CAJEWF010000008.1	RepeatMasker	LINE/I	7287843	7288112	1314	-	.	ID="RND-6_FAMILY-27";Tend="1191";Tstart="929";shortTE="F";uid="133b418f-cfd9-47a6-8588-984f2ba80e1c"
CAJEWF010000008.1	RepeatMasker	DNA/CMC-Transib	8953086	8953237	859	-	.	ID="RND-5_FAMILY-2303";Tend="929";Tstart="765";shortTE="F";uid="b4d72509-4452-47e4-bb40-ba9f84736055"
CAJEWF010000008.1	RepeatMasker	RC/Helitron	12198167	12198591	1606	-	.	ID="RND-6_FAMILY-410";Tend="1655";Tstart="1219";shortTE="F";uid="acb4e34c-70f2-47d6-ac1d-f5446a538911"
CAJEWF010000008.1	RepeatMasker	LINE/RTE-BovB	4402134	4402470	2672	-	.	ID="RND-5_FAMILY-771";Tend="3982";Tstart="3646";shortTE="F";uid="062a2134-acb4-4fce-86c8-b396bd14c2f0"
CAJEWF010000008.1	RepeatMasker	LINE/I-Jockey	12531912	12532084	449	-	.	ID="RND-5_FAMILY-2864";Tend="1352";Tstart="1181";shortTE="F";uid="b16a7e5d-cefd-4fbc-8949-6f023477c0e6"
CAJEWF010000008.1	RepeatMasker	DNA/Sola-2	9194151	9194817	5931	-	.	ID="RND-6_FAMILY-6331";Tend="1150";Tstart="487";shortTE="F";uid="a13fdade-7769-4a71-91c4-0459836884fb"
CAJEWF010000008.1	RepeatMasker	LTR/Gypsy	13093657	13093922	909	-	.	ID="RND-5_FAMILY-56";Tend="1744";Tstart="1467";shortTE="F";uid="69a1b654-2ae7-4dd9-aef4-13ee8e4cb10e"
CAJEWF010000008.1	RepeatMasker	DNA/CMC-Transib	6034103	6034289	1028	-	.	ID="RND-5_FAMILY-2303";Tend="925";Tstart="766";shortTE="F";uid="520779b1-6ce3-43b8-b836-cff1019e53a1"
CAJEWF010000008.1	RepeatMasker	DNA/hAT?	13889759	13890086	2194	-	.	ID="RND-5_FAMILY-1268";Tend="1174";Tstart="848";shortTE="F";uid="49dcd722-cea1-4504-aff0-8425e24a46fb"
CAJEWF010000008.1	RepeatMasker	Unknown	3566696	3566915	1309	-	.	ID="RND-4_FAMILY-384";Tend="1014";Tstart="793";shortTE="F";uid="d82b70ed-7e67-4e6b-a645-8e140b1b9ed9"
CAJEWF010000008.1	RepeatMasker	DNA/TcMar-Tc1	13411372	13411646	943	-	.	ID="RND-1_FAMILY-54";Tend="1236";Tstart="980";shortTE="F";uid="e375914c-4dff-4cba-9f2d-5f4ff254a669"
CAJEWF010000008.1	RepeatMasker	DNA/CMC	11015422	11015638	972	-	.	ID="RND-5_FAMILY-957";Tend="1087";Tstart="862";shortTE="F";uid="1e47d064-44e3-43ac-a0ee-869607df6aa1"
CAJEWF010000008.1	RepeatMasker	RC/Helitron	9464444	9464612	489	-	.	ID="RND-6_FAMILY-2157";Tend="163";Tstart="1";shortTE="F";uid="14cb5291-e20b-43f9-b289-681399da7f70"
CAJEWF010000008.1	RepeatMasker	Unknown	14147003	14147548	3784	-	.	ID="RND-5_FAMILY-2792";Tend="1355";Tstart="811";shortTE="F";uid="278cbab5-bbfd-43ba-af0b-a2e9f01e9237"
CAJEWF010000008.1	RepeatMasker	DNA/hAT-Tip100	11219105	11219558	1704	-	.	ID="RND-5_FAMILY-4888";Tend="1566";Tstart="1065";shortTE="F";uid="0970ef46-13a7-4555-baa7-3fa1990b7daf"
CAJEWF010000008.1	RepeatMasker	DNA	13373317	13373477	451	-	.	ID="RND-6_FAMILY-116";Tend="2429";Tstart="2264";shortTE="F";uid="71c62916-bbf2-4291-a69b-5f5433847236"
CAJEWF010000008.1	RepeatMasker	DNA	9250687	9250939	1855	-	.	ID="DNA-11_BTA";Tend="277";Tstart="24";shortTE="F";uid="db026e88-0fc1-430f-b544-4ab30a3868c8"
CAJEWF010000008.1	RepeatMasker	DNA/CMC-EnSpm	5599526	5599782	1808	-	.	ID="RND-1_FAMILY-56";Tend="1151";Tstart="895";shortTE="F";uid="88390317-3422-4101-8380-060df6c656b2"
CAJEWF010000008.1	RepeatMasker	DNA/CMC	13056400	13056665	2055	-	.	ID="RND-5_FAMILY-844";Tend="1108";Tstart="841";shortTE="F";uid="de21c7e1-d522-4a8a-92cd-f3714dcd2760"
CAJEWF010000008.1	RepeatMasker	DNA/hAT-Tip100	3890817	3891571	1599	-	.	ID="HAT-N7_BTA";TEgroup="ctg_8%7CHAT-N7_BTA%7C3";Tend="1539";Tstart="499";shortTE="F";uid="7c202f98-5553-409a-8610-1af43fa15954"
CAJEWF010000008.1	RepeatMasker	Unknown	11513250	11513376	1030	-	.	ID="RND-4_FAMILY-384";Tend="966";Tstart="840";shortTE="F";uid="e6dbd126-fa75-4ee1-9429-affb5265fc52"
CAJEWF010000008.1	RepeatMasker	Unknown	5289661	5289889	1775	-	.	ID="RND-1_FAMILY-108";Tend="1192";Tstart="961";shortTE="F";uid="2634929c-c4bf-4e5e-b10a-d8cf2f9a2a00"
CAJEWF010000008.1	RepeatMasker	DNA	1199363	1199756	1061	-	.	ID="rnd-3_family-135";Tend="1241";Tstart="886";shortTE="F";uid="2669b56f-e2bf-4ed8-8902-161d14006f45"
CAJEWF010000008.1	RepeatMasker	Unknown	10768868	10769161	2011	-	.	ID="RND-6_FAMILY-1752";Tend="1255";Tstart="963";shortTE="F";uid="1b7e7f94-75fe-45af-ae49-fe7f8cc7c3fd"
CAJEWF010000008.1	RepeatMasker	DNA/CMC-EnSpm	7804854	7805013	1200	-	.	ID="RND-6_FAMILY-1912";Tend="1117";Tstart="958";shortTE="F";uid="8a5395b7-77d1-4765-9736-bf938275f4f2"
CAJEWF010000008.1	RepeatMasker	SINE/tRNA-Core	14268321	14268695	1223	-	.	ID="RND-1_FAMILY-159";TEgroup="ctg_8%7CRND-1_FAMILY-159%7C2";Tend="1336";Tstart="1069";shortTE="F";uid="95e8837f-61b7-45dc-a998-23ec54305e7c"
CAJEWF010000008.1	RepeatMasker	RC/Helitron	1955670	1955801	651	-	.	ID="HELITRON-1_BTA";Tend="3492";Tstart="3374";shortTE="F";uid="98ec6e0f-ff09-4b3e-b875-c6ccd02cf72c"
CAJEWF010000008.1	RepeatMasker	DNA	13784072	13784338	1628	-	.	ID="DNA-11_BTA";Tend="272";Tstart="5";shortTE="F";uid="6b994e8a-fa77-4f44-b373-ec6f3359433a"
CAJEWF010000008.1	RepeatMasker	DNA/Kolobok	11282277	11282392	607	-	.	ID="RND-1_FAMILY-517";Tend="5786";Tstart="5671";shortTE="F";uid="874e7c94-1452-4e74-a0b7-f6811b448282"
CAJEWF010000008.1	RepeatMasker	Unknown	11024211	11024422	1038	-	.	ID="RND-1_FAMILY-27";Tend="1048";Tstart="848";shortTE="F";uid="2d6f59c0-b6ef-40a2-9352-d4c46167414c"
CAJEWF010000008.1	RepeatMasker	DNA	7454469	7454723	904	-	.	ID="DNA-5_BTA";Tend="255";Tstart="1";shortTE="F";uid="1fc94b0b-8017-4f8c-81d6-3d5064e6afa3"
CAJEWF010000008.1	RepeatMasker	DNA/hAT?	490530	491184	1899	-	.	ID="RND-6_FAMILY-326";Tend="1577";Tstart="982";shortTE="F";uid="6f87537c-f6ff-4cc6-89e9-999d43e1a08c"
CAJEWF010000008.1	RepeatMasker	LINE/I-Jockey	14736505	14736705	1175	-	.	ID="RND-4_FAMILY-1190";Tend="1176";Tstart="979";shortTE="F";uid="42f350b1-48fa-4baf-ba62-93474cfb296c"
CAJEWF010000008.1	RepeatMasker	DNA	7501472	7501712	619	-	.	ID="RND-1_FAMILY-781";Tend="1278";Tstart="1041";shortTE="F";uid="0eb860d1-77e1-4e14-8f1e-2e6622102e8a"
CAJEWF010000008.1	RepeatMasker	Unknown	3322735	3322987	1791	-	.	ID="RND-6_FAMILY-778";Tend="1184";Tstart="952";shortTE="F";uid="faaa6421-ee01-476e-98dc-b722d6c0e4b9"
CAJEWF010000008.1	RepeatMasker	DNA	8252622	8252800	1103	-	.	ID="DNA-3_BTA";Tend="1815";Tstart="1634";shortTE="F";uid="54bec7dd-3136-4c1e-af3e-7263a4103276"
CAJEWF010000008.1	RepeatMasker	DNA/CMC-Transib	5263898	5264052	666	-	.	ID="RND-5_FAMILY-2303";Tend="930";Tstart="768";shortTE="F";uid="8b4cc12c-29b4-4fb4-8cdf-9619f1709284"
CAJEWF010000008.1	RepeatMasker	DNA	12171999	12172132	780	-	.	ID="RND-6_FAMILY-1167";Tend="1587";Tstart="1455";shortTE="F";uid="52e8ab33-8f62-420c-af87-a5e8f33e0329"
CAJEWF010000008.1	RepeatMasker	DNA/CMC-EnSpm	12847719	12847884	2523	-	.	ID="ENSPM-N3_BTA";Tend="185";Tstart="1";shortTE="F";uid="3c462b30-c6fd-48d3-a250-07aa01676081"
CAJEWF010000008.1	RepeatMasker	DNA/hAT?	1956586	1956904	2122	-	.	ID="HAT-N6_BTA";Tend="311";Tstart="1";shortTE="F";uid="c6547f64-eead-4232-a3e9-a043c8d79159"
CAJEWF010000008.1	RepeatMasker	DNA/Sola-2	4368473	4368648	753	-	.	ID="RND-5_FAMILY-866";Tend="5456";Tstart="5293";shortTE="F";uid="5a22e5a2-d125-4639-8b98-25d8151889ab"
CAJEWF010000008.1	RepeatMasker	DNA/CMC-EnSpm	3623297	3623612	1240	-	.	ID="RND-6_FAMILY-737";Tend="1151";Tstart="881";shortTE="F";uid="8b82f484-15cc-4b60-a68d-3133ba4fa7ec"
CAJEWF010000008.1	RepeatMasker	DNA/hAT?	11660134	11660381	1410	-	.	ID="RND-5_FAMILY-1660";Tend="1131";Tstart="883";shortTE="F";uid="825faa50-0929-47bc-a44a-b816340b933b"
CAJEWF010000008.1	RepeatMasker	Unknown	3095304	3095471	1511	-	.	ID="RND-6_FAMILY-11";Tend="1077";Tstart="910";shortTE="F";uid="9767b398-6b78-49c2-850f-36a56187edb3"
CAJEWF010000008.1	RepeatMasker	DNA/CMC-Chapaev-3	10288295	10288461	901	-	.	ID="RND-6_FAMILY-649";Tend="1920";Tstart="1756";shortTE="F";uid="3da19d35-2fcf-4e48-ada9-936cd57c8088"
CAJEWF010000008.1	RepeatMasker	LINE/R1	7636035	7637143	9185	-	.	ID="R1-4_BTA";Tend="5916";Tstart="4808";shortTE="F";uid="312f0897-0602-4c25-b6a6-39f83d401b9d"
CAJEWF010000008.1	RepeatMasker	DNA/PIF-Spy	14135648	14136589	8076	-	.	ID="RND-6_FAMILY-964";Tend="1864";Tstart="920";shortTE="F";uid="71aa2f6d-cda6-4bea-be3f-749ab7459b1d"
CAJEWF010000008.1	RepeatMasker	Unknown	7186293	7186637	1822	-	.	ID="RND-6_FAMILY-1247";Tend="1291";Tstart="936";shortTE="F";uid="ed1429fb-e9d5-4734-b97c-595ab683d001"
CAJEWF010000008.1	RepeatMasker	Unknown	11476209	11477443	8057	-	.	ID="RND-5_FAMILY-239";Tend="1841";Tstart="732";shortTE="F";uid="c761aa5b-d86c-4b64-a8d9-5f53f8c2a6d2"
CAJEWF010000008.1	RepeatMasker	DNA/hAT-Tip100	7338326	7339233	7447	-	.	ID="RND-1_FAMILY-65";Tend="1687";Tstart="740";shortTE="F";uid="46646074-45a0-48c6-aee7-eb7744e60ff7"
CAJEWF010000008.1	RepeatMasker	DNA	11730412	11730516	887	-	.	ID="DNA4-17B_BTA";Tend="253";Tstart="149";shortTE="F";uid="145a434e-e5df-4392-8d2f-7059185ff03d"
CAJEWF010000008.1	RepeatMasker	Unknown	3837598	3837792	922	-	.	ID="RND-6_FAMILY-2397";Tend="1087";Tstart="895";shortTE="F";uid="bd15da63-97be-4ef9-8e07-2d224828de2a"
CAJEWF010000008.1	RepeatMasker	DNA/CMC-EnSpm	4346703	4346878	974	-	.	ID="RND-3_FAMILY-131";Tend="1222";Tstart="1044";shortTE="F";uid="2d9c6367-c783-4e81-aa89-f2ada494329e"
CAJEWF010000008.1	RepeatMasker	DNA	13083977	13084517	884	-	.	ID="DNA-4_BTA";Tend="553";Tstart="2";shortTE="F";uid="e3fad407-2041-4541-848e-6143e7c9236f"
CAJEWF010000008.1	RepeatMasker	LINE/Penelope	11148700	11148894	1219	-	.	ID="RND-1_FAMILY-414";Tend="1681";Tstart="1488";shortTE="F";uid="1efa1525-c5e0-4496-84d3-fae158bbf017"
CAJEWF010000008.1	RepeatMasker	DNA/hAT?	13298162	13298346	825	-	.	ID="RND-1_FAMILY-527";Tend="776";Tstart="626";shortTE="F";uid="c3d0ab3d-c761-42d5-8583-a5b87a331f0f"
CAJEWF010000008.1	RepeatMasker	DNA	4321834	4321956	940	-	.	ID="DNA4-17B_BTA";Tend="123";Tstart="1";shortTE="F";uid="c9783264-653d-4381-997d-36d875c2414b"
CAJEWF010000008.1	RepeatMasker	Unknown	5875771	5876489	6042	-	.	ID="RND-6_FAMILY-4676";Tend="1707";Tstart="988";shortTE="F";uid="81dd0b6b-295e-4daa-9643-86e99df0cbc3"
CAJEWF010000008.1	RepeatMasker	Unknown	144318	144890	2653	-	.	ID="RND-1_FAMILY-504";Tend="1555";Tstart="982";shortTE="F";uid="6b720512-00f8-491d-818c-8a3f88459179"
CAJEWF010000008.1	RepeatMasker	LTR/Pao	10921272	10921910	4204	-	.	ID="BEL-2_BTA-LTR";Tend="616";Tstart="1";shortTE="F";uid="210b5054-8707-4291-be52-f2a019624b1f"
CAJEWF010000008.1	RepeatMasker	DNA	5927047	5927174	857	-	.	ID="DNA-9_BTA";Tend="136";Tstart="8";shortTE="F";uid="3d50ef0e-3105-4052-bd8c-bfddd28d7fab"
CAJEWF010000008.1	RepeatMasker	DNA/CMC-EnSpm	9185579	9185706	537	-	.	ID="RND-5_FAMILY-135";Tend="1033";Tstart="901";shortTE="F";uid="8f7dfd81-a509-4a3e-809f-822bcc9cbfc1"
CAJEWF010000008.1	RepeatMasker	DNA	364412	364534	499	-	.	ID="RND-6_FAMILY-1408";Tend="2075";Tstart="1952";shortTE="F";uid="55c02dd2-8c5d-406a-9b48-a5192c5bc013"
CAJEWF010000008.1	RepeatMasker	DNA/Crypton-V	782844	782987	506	-	.	ID="RND-5_FAMILY-228";Tend="677";Tstart="522";shortTE="F";uid="cf0c20da-edae-4257-ac1c-dc5db8501c3b"
CAJEWF010000008.1	RepeatMasker	LTR	9234000	9234865	7815	-	.	ID="RND-6_FAMILY-7096";Tend="1767";Tstart="904";shortTE="F";uid="972b5c63-5b52-4044-bb13-ec147fb0d2a6"
CAJEWF010000008.1	RepeatMasker	Unknown	930310	931502	10384	-	.	ID="RND-1_FAMILY-447";Tend="1980";Tstart="783";shortTE="F";uid="373fde3c-535e-4e8b-bf30-6cc8c7419744"
CAJEWF010000008.1	RepeatMasker	DNA/CMC-EnSpm	6835140	6835387	1851	-	.	ID="RND-6_FAMILY-737";Tend="1152";Tstart="890";shortTE="F";uid="62d79c9d-4248-4bec-81c1-33bc1fb78dd4"
CAJEWF010000008.1	RepeatMasker	DNA/CMC-EnSpm	3522286	3522601	514	-	.	ID="RND-6_FAMILY-2037";Tend="1563";Tstart="1265";shortTE="F";uid="9fed21d2-c6dc-469e-843c-aeea05ccbb26"
CAJEWF010000008.1	RepeatMasker	Unknown	5189971	5190152	1440	-	.	ID="RND-4_FAMILY-384";Tend="1006";Tstart="825";shortTE="F";uid="9848b777-ae37-401d-ab21-e43a1ea8c2bb"
CAJEWF010000008.1	RepeatMasker	DNA/CMC-EnSpm	3540688	3540852	1353	-	.	ID="RND-6_FAMILY-1912";Tend="1117";Tstart="953";shortTE="F";uid="67f3e713-16c6-4b98-920b-8e2dfa971e31"
CAJEWF010000008.1	RepeatMasker	DNA/Sola-2	8885964	8886152	688	-	.	ID="RND-5_FAMILY-611";Tend="1472";Tstart="1284";shortTE="F";uid="e05f6f5d-a0b1-45e7-aafa-8fa119098635"
CAJEWF010000008.1	RepeatMasker	DNA	3608519	3608777	767	-	.	ID="DNA-5_BTA";Tend="255";Tstart="1";shortTE="F";uid="c109dc0b-2bd4-4709-b3b1-b4dc1fd13d60"
CAJEWF010000008.1	RepeatMasker	Unknown	7303602	7306475	21781	-	.	ID="RND-1_FAMILY-804";Tend="3746";Tstart="868";shortTE="F";uid="88ba884e-3f63-4695-97d5-02f3283f4797"
CAJEWF010000008.1	RepeatMasker	DNA	1677432	1677733	1490	-	.	ID="RND-1_FAMILY-234";Tend="1281";Tstart="935";shortTE="F";uid="b04e8e39-0ea6-411b-bd59-d3d063967f3f"
CAJEWF010000008.1	RepeatMasker	Unknown	3533708	3533934	745	-	.	ID="RND-1_FAMILY-36";Tend="1206";Tstart="970";shortTE="F";uid="f5f15959-e0bb-4412-8c7a-9840f0f1f391"
CAJEWF010000008.1	RepeatMasker	Unknown	3760915	3761123	1310	-	.	ID="RND-1_FAMILY-371";Tend="996";Tstart="779";shortTE="F";uid="240545a2-2a97-474a-aa83-0a93900e4b9d"
CAJEWF010000008.1	RepeatMasker	DNA/TcMar-Tigger	2734575	2734726	1276	-	.	ID="RND-1_FAMILY-236";Tend="1148";Tstart="997";shortTE="F";uid="53aa502d-1c21-4c16-8567-166461010a77"
CAJEWF010000008.1	RepeatMasker	DNA/CMC-Transib	3468727	3468880	834	-	.	ID="RND-5_FAMILY-2303";Tend="929";Tstart="764";shortTE="F";uid="68c0c6ba-341f-4587-bf1f-03ca72a4f0eb"
CAJEWF010000008.1	RepeatMasker	DNA/hAT-Tip100	11321632	11321935	909	-	.	ID="RND-6_FAMILY-6685";Tend="1068";Tstart="740";shortTE="F";uid="182b1e46-51bb-4953-bb4a-f3d1c4702247"
CAJEWF010000008.1	RepeatMasker	Unknown	5966833	5967322	3740	-	.	ID="RND-4_FAMILY-624";Tend="1355";Tstart="865";shortTE="F";uid="fe6494af-613c-4f8f-a532-c3e43c357808"
CAJEWF010000008.1	RepeatMasker	Unknown	14413000	14413337	1645	-	.	ID="RND-6_FAMILY-1777";Tend="1280";Tstart="886";shortTE="F";uid="3d3a658a-246d-4b86-8b17-468050474b05"
CAJEWF010000008.1	RepeatMasker	DNA/CMC-Transib	10645412	10645581	1167	-	.	ID="RND-5_FAMILY-2303";Tend="934";Tstart="765";shortTE="F";uid="7b191641-757a-4254-b9fa-cf47088bbf3d"
CAJEWF010000008.1	RepeatMasker	Unknown	11503920	11504059	887	-	.	ID="RND-3_FAMILY-154";Tend="1205";Tstart="1067";shortTE="F";uid="51b17aa9-ed6b-41fe-b352-46e5125232d9"
CAJEWF010000008.1	RepeatMasker	DNA/CMC	1837913	1838187	2153	-	.	ID="RND-5_FAMILY-844";Tend="1105";Tstart="844";shortTE="F";uid="113126de-8d9d-4f9c-adaf-d98812683209"
CAJEWF010000008.1	RepeatMasker	Unknown	14665964	14666241	1811	-	.	ID="RND-6_FAMILY-694";Tend="1210";Tstart="929";shortTE="F";uid="e7bf7c46-81b6-4a97-aa78-1a6dca1b7bff"
CAJEWF010000008.1	RepeatMasker	DNA/TcMar-Tc1	4371597	4371761	680	-	.	ID="RND-6_FAMILY-2291";Tend="936";Tstart="764";shortTE="F";uid="573dc0ab-84e1-401c-bce0-8cf749335e56"
CAJEWF010000008.1	RepeatMasker	DNA/CMC	11413880	11414087	488	-	.	ID="RND-1_FAMILY-116";Tend="2504";Tstart="2292";shortTE="F";uid="f8af1cae-d066-45fd-aa28-e4e69971c181"
CAJEWF010000008.1	RepeatMasker	DNA/CMC-EnSpm	758392	758611	685	-	.	ID="RND-6_FAMILY-2037";Tend="1498";Tstart="1263";shortTE="F";uid="ce811fa1-c90b-49e7-92fd-99e2a4f6c75a"
CAJEWF010000008.1	RepeatMasker	DNA/CMC-EnSpm	10657761	10658006	1684	-	.	ID="RND-1_FAMILY-56";Tend="1145";Tstart="898";shortTE="F";uid="1de5d6c7-8594-4a9d-af50-b761549048d2"
CAJEWF010000008.1	RepeatMasker	DNA/hAT-Tip100	14259519	14259660	759	-	.	ID="RND-6_FAMILY-6685";Tend="1068";Tstart="919";shortTE="F";uid="4ed196c3-c2c7-40b3-9c2e-54695d176066"
CAJEWF010000008.1	RepeatMasker	DNA	509565	509856	2469	-	.	ID="rnd-6_family-5164";Tend="3572";Tstart="3298";shortTE="F";uid="b87c29ae-0762-40c5-9c18-60fe0879d970"
CAJEWF010000008.1	RepeatMasker	DNA	2215409	2217927	17673	-	.	ID="RND-1_FAMILY-506";Tend="6259";Tstart="3803";shortTE="F";uid="cc6f63d7-d38d-4922-b898-3c6802830cca"
CAJEWF010000008.1	RepeatMasker	Unknown	3589453	3589704	1103	-	.	ID="RND-1_FAMILY-36";Tend="1180";Tstart="945";shortTE="F";uid="6f78715f-f2bc-4d24-9c84-2420f00d6ccf"
CAJEWF010000008.1	RepeatMasker	DNA/CMC	3977993	3978206	1716	-	.	ID="ENSPM-N2_BTA";Tend="212";Tstart="1";shortTE="F";uid="50a11928-24cd-454e-bf11-d2a1171516e1"
CAJEWF010000008.1	RepeatMasker	Unknown	6973243	6973430	438	-	.	ID="RND-1_FAMILY-27";Tend="1053";Tstart="872";shortTE="F";uid="4cccf574-a4e8-48d5-a12e-66065bcb0365"
CAJEWF010000008.1	RepeatMasker	Unknown	3372367	3372495	736	-	.	ID="RND-4_FAMILY-143";Tend="1115";Tstart="980";shortTE="F";uid="345383ba-8e54-48fa-973d-8a496bfd1c44"
CAJEWF010000008.1	RepeatMasker	RC/Helitron	3589347	3589454	589	-	.	ID="RND-4_FAMILY-1138";Tend="1300";Tstart="1195";shortTE="F";uid="c10166a6-5d4e-4871-9470-00fb91782e46"
CAJEWF010000008.1	RepeatMasker	DNA/CMC-EnSpm	3988328	3988467	934	-	.	ID="RND-3_FAMILY-131";Tend="1188";Tstart="1044";shortTE="F";uid="6467f8b0-d88b-45a1-b844-16413b1517d5"
CAJEWF010000008.1	RepeatMasker	LTR/Gypsy	14556844	14557121	1645	-	.	ID="RND-4_FAMILY-31";Tend="1112";Tstart="845";shortTE="F";uid="522f2838-e814-458e-9714-dfaa07414450"
CAJEWF010000008.1	RepeatMasker	LTR/Gypsy	954242	958336	30468	-	.	ID="RND-6_FAMILY-187";Tend="4328";Tstart="527";shortTE="F";uid="2fb10bc2-e3bf-4e69-b18d-0f24185197ea"
CAJEWF010000008.1	RepeatMasker	DNA/hAT-hAT5	1140564	1140847	2253	-	.	ID="RND-5_FAMILY-1384";Tend="1179";Tstart="893";shortTE="F";uid="2c0ac65d-ca65-4528-a451-de57462c104f"
CAJEWF010000008.1	RepeatMasker	DNA/CMC-EnSpm	5892336	5892488	1043	-	.	ID="RND-6_FAMILY-2037";Tend="1568";Tstart="1417";shortTE="F";uid="3c2dc9c9-0066-4240-a76a-38028721fe65"
CAJEWF010000008.1	RepeatMasker	Unknown	14548511	14548846	1845	-	.	ID="RND-6_FAMILY-1752";Tend="1259";Tstart="958";shortTE="F";uid="44852984-a189-4b21-9dfe-151ef5e35a52"
CAJEWF010000008.1	RepeatMasker	DNA/CMC-Transib	6151833	6151994	1140	-	.	ID="RND-5_FAMILY-2303";Tend="929";Tstart="768";shortTE="F";uid="650fa728-6770-4b62-a8dd-ab272fd1a10d"
CAJEWF010000008.1	RepeatMasker	DNA/CMC-Transib	10221790	10221949	840	-	.	ID="RND-5_FAMILY-2303";Tend="929";Tstart="766";shortTE="F";uid="1fe17279-14cf-4a5d-baca-3935da4c091b"
CAJEWF010000008.1	RepeatMasker	DNA/CMC-EnSpm	2602629	2602736	444	-	.	ID="RND-6_FAMILY-813";Tend="1121";Tstart="1008";shortTE="F";uid="eb8ccb1b-4d02-4c78-aa30-c77bf4e5aabb"
CAJEWF010000008.1	RepeatMasker	DNA/CMC-EnSpm	3202923	3203149	533	-	.	ID="RND-6_FAMILY-7144";TEgroup="ctg_8%7CRND-6_FAMILY-7144%7C1";Tend="1170";Tstart="1079";shortTE="T";uid="f8f28fc6-9f17-46b3-8e5f-344c45ce14c8"
CAJEWF010000008.1	RepeatMasker	Unknown	9950341	9950473	772	-	.	ID="RND-4_FAMILY-1179";Tend="1191";Tstart="1058";shortTE="F";uid="03b733d9-b841-49f9-a95c-4abf921858c6"
CAJEWF010000008.1	RepeatMasker	DNA/CMC-Transib	9289156	9289306	866	-	.	ID="RND-5_FAMILY-2303";Tend="929";Tstart="775";shortTE="F";uid="22f011e8-5788-43c1-9b64-e219e4528423"
CAJEWF010000008.1	RepeatMasker	LTR/Gypsy	2079533	2079987	1080	-	.	ID="RND-6_FAMILY-1646";Tend="1499";Tstart="1092";shortTE="F";uid="9ec1944e-caa6-422b-8a18-ae0b63694e51"
CAJEWF010000008.1	RepeatMasker	LTR/Gypsy	7610329	7610578	952	-	.	ID="RND-5_FAMILY-1051";Tend="1193";Tstart="943";shortTE="F";uid="6844a646-c605-4012-aa21-3aafd2e72226"
CAJEWF010000008.1	RepeatMasker	RC/Helitron	541449	543495	16761	-	.	ID="RND-1_FAMILY-122";Tend="2695";Tstart="668";shortTE="F";uid="9964d01e-7e13-40f6-b85b-baeacbd74244"
CAJEWF010000008.1	RepeatMasker	DNA/Sola-2	14991454	14994415	21942	-	.	ID="RND-1_FAMILY-227";Tend="3045";Tstart="177";shortTE="F";uid="bfca5f44-45e5-44b9-869d-5e0813ce0793"
CAJEWF010000008.1	RepeatMasker	DNA/hAT?	6446887	6447016	1423	-	.	ID="RND-6_FAMILY-3850";Tend="1207";Tstart="865";shortTE="F";uid="df38f3a1-a403-43e5-a224-136bb9e3ab40"
CAJEWF010000008.1	RepeatMasker	Unknown	10489931	10490514	2728	-	.	ID="RND-1_FAMILY-843";Tend="1379";Tstart="761";shortTE="F";uid="8949e861-aed1-4d89-93ba-647810ab9253"
CAJEWF010000008.1	RepeatMasker	DNA/CMC-EnSpm	10183235	10183485	1629	-	.	ID="RND-1_FAMILY-56";Tend="1147";Tstart="897";shortTE="F";uid="cfc06f70-70a5-452f-ae5f-b86e867f1cd6"
CAJEWF010000008.1	RepeatMasker	Unknown	8303670	8303816	455	-	.	ID="RND-6_FAMILY-498";Tend="1493";Tstart="1346";shortTE="F";uid="9ec57363-f252-49d6-8c74-c2ed68300cff"
CAJEWF010000008.1	RepeatMasker	Unknown	7234231	7240230	52008	-	.	ID="RND-1_FAMILY-4";Tend="8880";Tstart="2874";shortTE="F";uid="75c4ebb5-99c5-454d-beaa-69209431655a"
CAJEWF010000008.1	RepeatMasker	DNA/hAT?	1313816	1313966	905	-	.	ID="RND-4_FAMILY-1444";Tend="693";Tstart="551";shortTE="F";uid="8fdb7e38-7f17-467a-b31a-71c763af2276"
CAJEWF010000008.1	RepeatMasker	Unknown	6816693	6817245	1228	-	.	ID="RND-4_FAMILY-315";TEgroup="ctg_8%7CRND-4_FAMILY-315%7C4";Tend="1331";Tstart="954";shortTE="F";uid="f74d1357-0d8d-467f-9ac6-e7602cf78de2"
CAJEWF010000008.1	RepeatMasker	Unknown	13817927	13818062	740	-	.	ID="RND-1_FAMILY-36";Tend="1177";Tstart="1041";shortTE="F";uid="ddf4cb84-83d8-4420-a452-32d7ae1d202a"
CAJEWF010000008.1	RepeatMasker	DNA	8746408	8746890	3777	-	.	ID="RND-6_FAMILY-1278";Tend="1296";Tstart="814";shortTE="F";uid="b80b3d1d-3bf9-4541-937f-2f0c6ec80bba"
CAJEWF010000008.1	RepeatMasker	Unknown	8734776	8735129	2854	-	.	ID="RND-1_FAMILY-337";Tend="1340";Tstart="987";shortTE="F";uid="61dda8a0-a6b7-46e3-8eda-bbd8d4ac292a"
CAJEWF010000008.1	RepeatMasker	DNA/hAT?	6126436	6126746	2680	-	.	ID="HAT-N6_BTA";Tend="311";Tstart="1";shortTE="F";uid="c7a76483-99e3-4b34-8c9d-a1c9bb26aded"
CAJEWF010000008.1	RepeatMasker	DNA/Crypton-V	539275	539670	857	-	.	ID="RND-6_FAMILY-11201";Tend="3986";Tstart="3616";shortTE="F";uid="68c29db8-d5dc-413c-a695-cb1049f1e54d"
CAJEWF010000008.1	RepeatMasker	DNA/CMC	2803488	2803715	1842	-	.	ID="ENSPM-N1_BTA";Tend="228";Tstart="1";shortTE="F";uid="e7149aae-0e97-4aa4-9cdc-39c1b09417a5"
CAJEWF010000008.1	RepeatMasker	Unknown	11499909	11500045	636	-	.	ID="RND-1_FAMILY-381";Tend="969";Tstart="793";shortTE="F";uid="08bef8de-6d26-463b-88b7-7c037a250e50"
CAJEWF010000008.1	RepeatMasker	Unknown	7832016	7832284	1668	-	.	ID="RND-1_FAMILY-134";Tend="1204";Tstart="934";shortTE="F";uid="7c9dfec4-f3d8-4a42-9059-2626e5798a21"
CAJEWF010000008.1	RepeatMasker	DNA/CMC-EnSpm	1321214	1321369	1069	-	.	ID="RND-6_FAMILY-1077";Tend="1063";Tstart="908";shortTE="F";uid="499a4257-0b94-403b-89d1-f0a7c10595e9"
CAJEWF010000008.1	RepeatMasker	Unknown	12578170	12578549	2838	-	.	ID="RND-1_FAMILY-575";Tend="1255";Tstart="875";shortTE="F";uid="b4773e31-44bb-498c-82d6-b2010471f472"
CAJEWF010000008.1	RepeatMasker	DNA/hAT-Tip100	13092101	13092328	705	-	.	ID="RND-5_FAMILY-926";Tend="1605";Tstart="1379";shortTE="F";uid="eaa43aed-5a13-4ce2-845c-9562da7e767c"
CAJEWF010000008.1	RepeatMasker	LINE/L2	14112030	14112350	1017	-	.	ID="RND-5_FAMILY-4972";Tend="1243";Tstart="964";shortTE="F";uid="e8e10aa4-29b5-4262-ac03-cacc2ef82291"
CAJEWF010000008.1	RepeatMasker	DNA	7425297	7425420	867	-	.	ID="RND-6_FAMILY-11069";Tend="1022";Tstart="899";shortTE="F";uid="b7c51fb9-f87a-41c6-8240-4e7c08a4e3bf"
CAJEWF010000008.1	RepeatMasker	DNA	9553274	9553474	424	-	.	ID="RND-2_FAMILY-6";Tend="1165";Tstart="965";shortTE="F";uid="1ece203f-8f7e-49c0-b497-5a10884d4c3a"
CAJEWF010000008.1	RepeatMasker	LINE/I	13920520	13921176	4799	-	.	ID="NIMB-2_BTA";Tend="5574";Tstart="4918";shortTE="F";uid="1a9d4b93-4281-438b-837d-7ddf76569928"
CAJEWF010000008.1	RepeatMasker	LTR/Gypsy	8181575	8181921	1750	-	.	ID="RND-1_FAMILY-489";Tend="3588";Tstart="3245";shortTE="F";uid="acf39cdf-bb71-415a-9498-4c714a696b1d"
CAJEWF010000008.1	RepeatMasker	DNA	10597469	10597719	947	-	.	ID="DNA-5_BTA";Tend="255";Tstart="1";shortTE="F";uid="c77e04c5-86fb-4f9d-811f-3300b2c3cbfd"
CAJEWF010000008.1	RepeatMasker	Unknown	11017436	11017679	1991	-	.	ID="RND-1_FAMILY-266";Tend="1112";Tstart="869";shortTE="F";uid="e1a3e7cb-825e-4ddf-88c7-9c819d2a97ec"
CAJEWF010000008.1	RepeatMasker	DNA/CMC	8090529	8090749	1489	-	.	ID="RND-5_FAMILY-957";Tend="1081";Tstart="860";shortTE="F";uid="5df23e26-c594-4b4b-ba19-cf7ae2f43628"
CAJEWF010000008.1	RepeatMasker	Unknown	15057525	15057894	2566	-	.	ID="RND-1_FAMILY-741";Tend="1301";Tstart="933";shortTE="F";uid="4dc59fc5-737a-4fa7-8245-ef101d457f6f"
CAJEWF010000008.1	RepeatMasker	Unknown	4830248	4830510	957	-	.	ID="RND-6_FAMILY-4179";TEgroup="ctg_8%7CRND-6_FAMILY-4179%7C1";Tend="1326";Tstart="939";shortTE="F";uid="4870927e-31db-4fb6-bfc4-10dfb85b2a45"
CAJEWF010000008.1	RepeatMasker	DNA/Sola-2	8676974	8677218	926	-	.	ID="RND-1_FAMILY-227";Tend="1835";Tstart="1591";shortTE="F";uid="88d2f986-0143-4820-9ef2-c7e9e481c8ed"
CAJEWF010000008.1	RepeatMasker	DNA	12710238	12710507	1443	-	.	ID="DNA-11_BTA";Tend="549";Tstart="259";shortTE="F";uid="e237ac7c-0815-4fbf-8f65-565e2b6d1f74"
CAJEWF010000008.1	RepeatMasker	LTR/Gypsy	7223825	7224084	1048	-	.	ID="RND-6_FAMILY-417";Tend="1162";Tstart="905";shortTE="F";uid="0ec691e6-771c-4547-8374-0b39ea952742"
CAJEWF010000008.1	RepeatMasker	LTR/Gypsy	1191334	1191607	1237	-	.	ID="RND-6_FAMILY-1649";Tend="1418";Tstart="1142";shortTE="F";uid="cd461f80-224f-4143-a172-1fc662d7e8d1"
CAJEWF010000008.1	RepeatMasker	Unknown	11747141	11747295	508	-	.	ID="RND-5_FAMILY-505";Tend="1462";Tstart="1309";shortTE="F";uid="f9f38e0e-608e-4138-8ca5-b28093672930"
CAJEWF010000008.1	RepeatMasker	LINE/I-Jockey	11135367	11136094	772	-	.	ID="JOCKEY-4_BTA";Tend="2458";Tstart="1731";shortTE="F";uid="199312b2-e821-42f2-ad87-26a13d69a512"
CAJEWF010000008.1	RepeatMasker	DNA/PIF-Harbinger	6276162	6276432	1882	-	.	ID="RND-4_FAMILY-1090";Tend="1205";Tstart="937";shortTE="F";uid="1a18e715-3948-4d0c-8850-16bd6c028077"
CAJEWF010000008.1	RepeatMasker	DNA	9830614	9830802	651	-	.	ID="RND-4_FAMILY-1911";Tend="1032";Tstart="833";shortTE="F";uid="ced3564a-1c13-4ba5-ae01-d250324fc912"
CAJEWF010000008.1	RepeatMasker	DNA	14555178	14555682	3915	-	.	ID="DNA-1_BTA";Tend="504";Tstart="1";shortTE="F";uid="61cedc3c-4b0f-4ea2-b44b-e432b2db4d2d"
CAJEWF010000008.1	RepeatMasker	Unknown	7290143	7290302	774	-	.	ID="RND-2_FAMILY-63";Tend="1031";Tstart="870";shortTE="F";uid="a506bcb7-94ab-4062-b292-07617e46a51b"
CAJEWF010000008.1	RepeatMasker	Unknown	5493062	5493456	3439	-	.	ID="RND-1_FAMILY-76";Tend="1253";Tstart="859";shortTE="F";uid="d2f9791e-c047-49d4-8db2-3bd3510da5d6"
CAJEWF010000008.1	RepeatMasker	Unknown	10018762	10018920	1215	-	.	ID="RND-2_FAMILY-63";Tend="1032";Tstart="874";shortTE="F";uid="5f7b960a-0f97-44af-968e-121fa59b11d0"
CAJEWF010000008.1	RepeatMasker	Unknown	1747713	1747935	1557	-	.	ID="RND-5_FAMILY-2302";Tend="1184";Tstart="955";shortTE="F";uid="acbe14d0-6675-4cdd-83bd-8b33160af30a"
CAJEWF010000008.1	RepeatMasker	Unknown	14265348	14265621	2184	-	.	ID="RND-5_FAMILY-748";Tend="1953";Tstart="1683";shortTE="F";uid="4d0c542d-68ad-49e0-bc27-a8a639580374"
CAJEWF010000008.1	RepeatMasker	LTR/Gypsy	7489936	7490512	1476	-	.	ID="RND-5_FAMILY-1051";Tend="1447";Tstart="942";shortTE="F";uid="e77af1d2-2584-410a-a5aa-18e59897fc2f"
CAJEWF010000008.1	RepeatMasker	RC/Helitron	9126094	9126365	455	-	.	ID="RND-6_FAMILY-3076";Tend="954";Tstart="685";shortTE="F";uid="a309c433-b095-4b30-9b22-1937ec5426b1"
CAJEWF010000008.1	RepeatMasker	DNA/PIF-Spy	10655160	10655293	495	-	.	ID="ISL2EU-2N1_BTA";Tend="2639";Tstart="2504";shortTE="F";uid="15047d42-86a3-44e1-8234-696db79e070f"
CAJEWF010000008.1	RepeatMasker	DNA/CMC	14688653	14688907	1683	-	.	ID="RND-5_FAMILY-957";Tend="1102";Tstart="859";shortTE="F";uid="d4317743-9555-4ce8-9950-ad1c17e0ed9e"
CAJEWF010000008.1	RepeatMasker	DNA/Ginger-2	6316717	6317498	6605	-	.	ID="RND-6_FAMILY-301";Tend="1451";Tstart="670";shortTE="F";uid="801caa05-65ba-4805-8c20-ac583aa6f38b"
CAJEWF010000008.1	RepeatMasker	Unknown	7149526	7149768	1457	-	.	ID="RND-1_FAMILY-266";Tend="1110";Tstart="873";shortTE="F";uid="b3d36cbc-b106-4afe-ac18-26f6b126a706"
CAJEWF010000008.1	RepeatMasker	LTR/Gypsy	6281042	6281602	1537	-	.	ID="RND-6_FAMILY-1649";TEgroup="ctg_8%7CRND-6_FAMILY-1649%7C4";Tend="1394";Tstart="966";shortTE="F";uid="b8ad18f4-1306-4c55-a1e4-6015d12b52f3"
CAJEWF010000008.1	RepeatMasker	DNA/hAT-Tip100	9794650	9794801	782	-	.	ID="RND-5_FAMILY-3189";Tend="1696";Tstart="1544";shortTE="F";uid="468efbe8-3daa-40bb-bfa8-0f6d38683360"
CAJEWF010000008.1	RepeatMasker	DNA/CMC	7632814	7633070	1834	-	.	ID="RND-5_FAMILY-844";Tend="1109";Tstart="850";shortTE="F";uid="866d6ed6-b4dc-478c-9745-08d24ba4ec3d"
CAJEWF010000008.1	RepeatMasker	Unknown	8791748	8791889	502	-	.	ID="RND-1_FAMILY-27";Tend="1069";Tstart="926";shortTE="F";uid="c7ef9b41-93b8-44af-ba5c-9e4a31d7c04f"
CAJEWF010000008.1	RepeatMasker	DNA/CMC	13426179	13426396	1603	-	.	ID="ENSPM-N2_BTA";Tend="212";Tstart="1";shortTE="F";uid="8a64efce-afae-424b-b780-6ad7c9738e62"
CAJEWF010000008.1	RepeatMasker	LINE/R1	9304675	9305076	892	-	.	ID="R1-8_BTA";Tend="4824";Tstart="4418";shortTE="F";uid="bad4000e-9646-4340-a8d8-d849c6552439"
CAJEWF010000008.1	RepeatMasker	Unknown	926097	926337	908	-	.	ID="RND-1_FAMILY-134";Tend="1202";Tstart="940";shortTE="F";uid="c01169f8-a444-4d58-ac94-df088db97073"
CAJEWF010000008.1	RepeatMasker	Unknown	12293779	12294125	928	-	.	ID="RND-1_FAMILY-538";Tend="1428";Tstart="1096";shortTE="F";uid="df92b3b5-550b-4f23-8ebd-22d28024f181"
CAJEWF010000008.1	RepeatMasker	RC/Helitron	5879274	5879482	1582	-	.	ID="RND-6_FAMILY-410";Tend="1444";Tstart="1238";shortTE="F";uid="c9cd0611-fc71-4e3a-9386-ab2b3a722b3b"
CAJEWF010000008.1	RepeatMasker	LTR/Gypsy	8623734	8623999	1888	-	.	ID="RND-6_FAMILY-1649";Tend="1405";Tstart="1140";shortTE="F";uid="cec9fb5e-f0df-485d-8ca4-e23752e98755"
CAJEWF010000008.1	RepeatMasker	DNA	7148229	7148505	1944	-	.	ID="DNA-11_BTA";Tend="551";Tstart="275";shortTE="F";uid="2ac274e7-97f0-43f5-b5c7-403a62c9d46f"
CAJEWF010000008.1	RepeatMasker	DNA/Kolobok	2012931	2013077	978	-	.	ID="RND-6_FAMILY-2985";Tend="5052";Tstart="4905";shortTE="F";uid="46879156-c669-4dd1-8e6a-708e2bf1b2c2"
CAJEWF010000008.1	RepeatMasker	DNA/CMC-EnSpm	3921555	3921683	709	-	.	ID="RND-6_FAMILY-6392";Tend="829";Tstart="701";shortTE="F";uid="fefa68a9-bc2a-4f71-bf40-5ade62a8b6b6"
CAJEWF010000008.1	RepeatMasker	LINE/I-Jockey	5452473	5452726	960	-	.	ID="JOCKEY-5_BTA";Tend="5354";Tstart="5104";shortTE="F";uid="fff74fb1-bec1-40b1-872d-e5273b85fff4"
CAJEWF010000008.1	RepeatMasker	Unknown	12797801	12798037	1290	-	.	ID="RND-4_FAMILY-29";Tend="1912";Tstart="1690";shortTE="F";uid="9d7151de-25c7-4f23-afdf-241d40a6a15a"
CAJEWF010000008.1	RepeatMasker	DNA/hAT-hAT5	1200298	1200412	679	-	.	ID="RND-5_FAMILY-1384";Tend="1012";Tstart="899";shortTE="F";uid="9d2251b7-b6e7-47ca-b214-0d8088086554"
CAJEWF010000008.1	RepeatMasker	DNA/Sola-2	2458815	2459055	929	-	.	ID="RND-6_FAMILY-443";Tend="2595";Tstart="2360";shortTE="F";uid="1ba717f7-5a35-43d8-9501-20f418015e33"
CAJEWF010000008.1	RepeatMasker	DNA	9280754	9280988	843	-	.	ID="RND-5_FAMILY-3646";Tend="1082";Tstart="838";shortTE="F";uid="78a6f8b0-d596-4e09-839a-13f4247fb19c"
CAJEWF010000008.1	RepeatMasker	LINE/R1	88087	88262	411	-	.	ID="RND-6_FAMILY-1164";Tend="2941";Tstart="2770";shortTE="F";uid="e2ab077c-221d-4e1e-a0a6-cc50b49de600"
CAJEWF010000008.1	RepeatMasker	DNA/PIF-Spy	9423424	9424076	3156	-	.	ID="RND-1_FAMILY-443";Tend="1508";Tstart="866";shortTE="F";uid="b9d4af42-1ad3-46ee-9f2d-677664df1fcc"
CAJEWF010000008.1	RepeatMasker	DNA	14084365	14084521	1101	-	.	ID="rnd-5_family-1857";Tend="4724";Tstart="4584";shortTE="F";uid="1b6e5ce8-5dba-4966-aa26-dffab9c65b14"
CAJEWF010000008.1	RepeatMasker	LTR/Gypsy	3206701	3206978	1265	-	.	ID="RND-6_FAMILY-1649";Tend="1403";Tstart="1132";shortTE="F";uid="8056d12f-56c4-4360-a1a2-8adc0adb5442"
CAJEWF010000008.1	RepeatMasker	DNA/hAT-Tip100	10900673	10901325	3974	-	.	ID="HAT-N7_BTA";Tend="1539";Tstart="917";shortTE="F";uid="e21d6f9d-9f8b-4bb4-a2c5-706921e56e5a"
CAJEWF010000008.1	RepeatMasker	DNA/Crypton-V	7302475	7302640	606	-	.	ID="CRYPTONV-N2_BTA";Tend="956";Tstart="786";shortTE="F";uid="0d6a48fa-f19e-4bd3-9d12-0b7208daeecd"
CAJEWF010000008.1	RepeatMasker	Unknown	7694254	7694408	992	-	.	ID="RND-1_FAMILY-37";Tend="1057";Tstart="902";shortTE="F";uid="a3247a35-8fa7-4bc4-89e2-f8e305c34bee"
CAJEWF010000008.1	RepeatMasker	DNA/CMC-EnSpm	11728139	11730021	15276	-	.	ID="RND-5_FAMILY-2651";Tend="2691";Tstart="806";shortTE="F";uid="b8a47e8b-116a-4d66-966a-7592b6b1e814"
CAJEWF010000008.1	RepeatMasker	LINE/L2	12540979	12541244	1691	-	.	ID="RND-1_FAMILY-164";Tend="1175";Tstart="909";shortTE="F";uid="3dba05f4-d12b-4ad1-a6e7-c9a5969bcb94"
CAJEWF010000008.1	RepeatMasker	Unknown	1867292	1867839	4565	-	.	ID="RND-1_FAMILY-278";Tend="1367";Tstart="821";shortTE="F";uid="7865a3d7-ea86-4ffa-b4e5-973bbc438a21"
CAJEWF010000008.1	RepeatMasker	DNA/hAT-hATm	9075442	9075665	429	-	.	ID="RND-6_FAMILY-7639";Tend="2516";Tstart="2282";shortTE="F";uid="e065822b-4a37-4c50-a66a-7431f576f83e"
CAJEWF010000008.1	RepeatMasker	DNA/CMC	13269755	13269964	1650	-	.	ID="ENSPM-N2_BTA";Tend="212";Tstart="1";shortTE="F";uid="c740b570-7781-49cb-9c83-d688e31d9216"
CAJEWF010000008.1	RepeatMasker	DNA/Sola-2	5862858	5863030	635	-	.	ID="RND-5_FAMILY-866";Tend="9196";Tstart="9015";shortTE="F";uid="a3667928-23fa-4d9e-b2c6-61468101a59e"
CAJEWF010000008.1	RepeatMasker	Unknown	15006129	15006382	656	-	.	ID="RND-2_FAMILY-342";Tend="1037";Tstart="782";shortTE="F";uid="8ea7c7e0-683c-4529-8f43-ee9ea250496d"
CAJEWF010000008.1	RepeatMasker	DNA/hAT-Tip100	7128439	7128578	680	-	.	ID="RND-5_FAMILY-3189";Tend="1683";Tstart="1544";shortTE="F";uid="a3bc97c4-de54-42fe-a1e6-dc4aa2b5d3fa"
CAJEWF010000008.1	RepeatMasker	DNA	2864431	2864674	989	-	.	ID="DNA-11_BTA";Tend="551";Tstart="274";shortTE="F";uid="4c611896-bf32-41aa-bb7d-5a8146fde18f"
CAJEWF010000008.1	RepeatMasker	LINE/L2	5598608	5599335	6164	-	.	ID="RND-1_FAMILY-323";Tend="1635";Tstart="910";shortTE="F";uid="d6fac3ed-3d37-4031-bf33-b9cb4a038c8d"
CAJEWF010000008.1	RepeatMasker	Unknown	14400211	14400487	1489	-	.	ID="RND-5_FAMILY-38";Tend="1226";Tstart="950";shortTE="F";uid="11074da9-b67b-4576-8279-53d32f334d5d"
CAJEWF010000008.1	RepeatMasker	Unknown	8976132	8976399	672	-	.	ID="RND-6_FAMILY-2688";Tend="1356";Tstart="1078";shortTE="F";uid="10f8d79c-6520-44f8-b8e5-4df6a3cb697a"
CAJEWF010000008.1	RepeatMasker	DNA	1635752	1636273	3771	-	.	ID="DNA-1_BTA";Tend="504";Tstart="1";shortTE="F";uid="1bd96d99-e21c-4c84-82a5-c700f5876f24"
CAJEWF010000008.1	RepeatMasker	DNA	5825921	5826070	589	-	.	ID="DNA-1_BTA";Tend="504";Tstart="355";shortTE="F";uid="d30ddabe-32ba-4967-bc97-a7ce34a9f21d"
CAJEWF010000008.1	RepeatMasker	DNA/hAT-Tip100	5061216	5061467	2090	-	.	ID="RND-1_FAMILY-49";Tend="1165";Tstart="914";shortTE="F";uid="2ff45a41-e231-4517-b275-4854d73f585a"
CAJEWF010000008.1	RepeatMasker	Unknown	7685565	7685852	2289	-	.	ID="RND-1_FAMILY-263";Tend="1244";Tstart="957";shortTE="F";uid="9cfc2600-1593-4040-ab17-cbae67b40dcd"
CAJEWF010000008.1	RepeatMasker	DNA	107431	107688	1434	-	.	ID="DNA-11_BTA";Tend="277";Tstart="3";shortTE="F";uid="39bbfe32-1689-45ab-8550-c5b2101c1898"
CAJEWF010000008.1	RepeatMasker	Unknown	4436508	4436608	525	-	.	ID="RND-5_FAMILY-1951";Tend="1540";Tstart="1453";shortTE="F";uid="9c86dd21-0518-4a46-acbe-52d9296c17d8"
CAJEWF010000008.1	RepeatMasker	LTR/Gypsy	617715	618079	1420	-	.	ID="RND-6_FAMILY-1649";Tend="1321";Tstart="966";shortTE="F";uid="1a10ce09-01d0-4c47-a9f5-4ff0d836dc41"
CAJEWF010000008.1	RepeatMasker	DNA	6593121	6596965	28320	-	.	ID="RND-1_FAMILY-187";Tend="6391";Tstart="2577";shortTE="F";uid="ed614175-1b90-413a-9021-4157cde3cfb3"
CAJEWF010000008.1	RepeatMasker	DNA/CMC	9044721	9044947	1725	-	.	ID="RND-5_FAMILY-957";Tend="1087";Tstart="860";shortTE="F";uid="68689ecd-a0b1-45a8-b02d-868dbb90a7d2"
CAJEWF010000008.1	RepeatMasker	DNA/PIF-Spy	13127660	13127813	980	-	.	ID="RND-5_FAMILY-827";Tend="4142";Tstart="3989";shortTE="F";uid="aad61f6c-47f3-4b8b-8f3f-197c96c4ac65"
CAJEWF010000008.1	RepeatMasker	LINE/L2	2295911	2296174	1574	-	.	ID="RND-4_FAMILY-328";Tend="1161";Tstart="899";shortTE="F";uid="c505362e-f83e-4116-a4e1-434b7403dc47"
CAJEWF010000008.1	RepeatMasker	DNA	3928733	3929315	4496	-	.	ID="dna-4_bta";Tend="554";Tstart="2";shortTE="F";uid="6bcb38bd-cc9e-4fed-bf1a-3fb79d62134c"
CAJEWF010000008.1	RepeatMasker	DNA/hAT?	1146603	1147056	1951	-	.	ID="RND-4_FAMILY-1444";Tend="1050";Tstart="496";shortTE="F";uid="d8c2a3f2-4eab-4eed-ab73-f1bfc97dc4fe"
CAJEWF010000008.1	RepeatMasker	Unknown	1939184	1939614	2501	-	.	ID="RND-1_FAMILY-630";Tend="1252";Tstart="863";shortTE="F";uid="a4bd6afa-c267-4e2e-97bb-ac167e8c586c"
CAJEWF010000008.1	RepeatMasker	LTR/Gypsy	6318742	6318864	539	-	.	ID="RND-6_FAMILY-1646";Tend="852";Tstart="730";shortTE="F";uid="149a051f-a18e-43bb-80e3-5cb1eef05d53"
CAJEWF010000008.1	RepeatMasker	Unknown	12249112	12249315	498	-	.	ID="RND-4_FAMILY-1879";Tend="1015";Tstart="819";shortTE="F";uid="17f53655-d2bf-4f09-bbf0-946b089d7981"
CAJEWF010000008.1	RepeatMasker	DNA	4816725	4816992	858	-	.	ID="dna-5_bta";Tend="255";Tstart="18";shortTE="F";uid="b612609d-f5a3-4f81-baad-f5d4c167a729"
CAJEWF010000008.1	RepeatMasker	DNA	3053924	3054099	805	-	.	ID="RND-5_FAMILY-1857";Tend="4741";Tstart="4567";shortTE="F";uid="3273ab6b-7120-416c-917d-dc1a147d37d0"
CAJEWF010000008.1	RepeatMasker	DNA	7350203	7350377	1010	-	.	ID="rnd-6_family-11069";TEgroup="ctg_8%7Crnd-6_family-11069%7C1";Tend="1044";Tstart="892";shortTE="T";uid="5c851818-598c-4e9c-b2d4-1bf5a25be834"
CAJEWF010000008.1	RepeatMasker	DNA/hAT?	12465222	12465474	1181	-	.	ID="rnd-5_family-1660";Tend="1243";Tstart="924";shortTE="F";uid="40df1a97-c873-42a3-a1d6-e2393207e106"
CAJEWF010000008.1	RepeatMasker	DNA/CMC-EnSpm	12200869	12201127	2034	-	.	ID="RND-4_FAMILY-2404";Tend="1179";Tstart="921";shortTE="F";uid="c5c0c846-b8de-4c09-9962-d7201e3e20d5"
CAJEWF010000008.1	RepeatMasker	DNA	9964836	9965109	1008	-	.	ID="RND-4_FAMILY-1880";Tend="1214";Tstart="953";shortTE="F";uid="b9080950-63ee-43ba-b026-5fef427d44e0"
CAJEWF010000008.1	RepeatMasker	DNA/CMC	8627981	8628247	1780	-	.	ID="RND-5_FAMILY-957";Tend="1127";Tstart="857";shortTE="F";uid="07746cf1-67f7-4648-927e-ba1c90dc1ad9"
CAJEWF010000008.1	RepeatMasker	LTR/Gypsy	12666670	12666877	793	-	.	ID="RND-5_FAMILY-1051";Tend="1141";Tstart="934";shortTE="F";uid="6ddc7b28-6be9-4eea-b4ac-2a8cffb2615f"
CAJEWF010000008.1	RepeatMasker	LTR/Gypsy	733222	733482	1628	-	.	ID="RND-6_FAMILY-1646";Tend="1502";Tstart="1242";shortTE="F";uid="5596ae21-cb02-4838-8f00-226c3a8d734c"
CAJEWF010000008.1	RepeatMasker	LTR/Pao	4403708	4404099	2608	-	.	ID="RND-1_FAMILY-112";Tend="1299";Tstart="910";shortTE="F";uid="0730c562-f76f-42a9-a745-4b6dda460d2c"
CAJEWF010000008.1	RepeatMasker	DNA	12420012	12420357	643	-	.	ID="RND-6_FAMILY-12350";TEgroup="ctg_8%7CRND-6_FAMILY-12350%7C2";Tend="1100";Tstart="926";shortTE="F";uid="0ea85713-f8f9-4a84-91b7-a3ef38ebe768"
CAJEWF010000008.1	RepeatMasker	Unknown	10564486	10564613	599	-	.	ID="RND-1_FAMILY-78";Tend="1082";Tstart="954";shortTE="F";uid="d7880e82-069d-4d04-b035-a28457b9820b"
CAJEWF010000008.1	RepeatMasker	Unknown	4217481	4217965	3137	-	.	ID="RND-5_FAMILY-3149";Tend="1424";Tstart="942";shortTE="F";uid="9b5ab311-fe50-4c26-85d5-e4da6a0496d3"
CAJEWF010000008.1	RepeatMasker	DNA/CMC-Transib	1722720	1722886	1250	-	.	ID="RND-5_FAMILY-2303";Tend="930";Tstart="764";shortTE="F";uid="33ed3506-a46c-4f99-b6ff-ef014d18575f"
CAJEWF010000008.1	RepeatMasker	DNA/CMC-EnSpm	6049821	6050071	1711	-	.	ID="RND-1_FAMILY-56";Tend="1151";Tstart="898";shortTE="F";uid="9ea11e5f-70e4-46f7-9802-7f33a81d943b"
CAJEWF010000008.1	RepeatMasker	DNA/hAT-Tip100	15025029	15025168	644	-	.	ID="RND-5_FAMILY-3189";Tend="1682";Tstart="1545";shortTE="F";uid="55350def-87c6-4090-9420-eab35cb56515"
CAJEWF010000008.1	RepeatMasker	DNA	3313386	3313602	584	-	.	ID="RND-4_FAMILY-1065";Tend="1201";Tstart="972";shortTE="F";uid="e746e497-6447-411c-a0e3-89a04a0a2c65"
CAJEWF010000008.1	RepeatMasker	DNA/PIF-Spy	3754422	3754597	702	-	.	ID="ISL2EU-2_BTA";Tend="188";Tstart="2";shortTE="F";uid="8f214a99-d509-4a7c-9c7a-9e546c9e21fc"
CAJEWF010000008.1	RepeatMasker	Unknown	4826918	4827190	1209	-	.	ID="RND-4_FAMILY-1179";Tend="1188";Tstart="926";shortTE="F";uid="4ce984ac-7322-4d5c-a587-d71ac4f3ae5b"
CAJEWF010000008.1	RepeatMasker	Unknown	15062893	15063123	1052	-	.	ID="RND-6_FAMILY-2397";Tend="1531";Tstart="1315";shortTE="F";uid="4c6476a3-4d70-49f3-8a67-08082bd20960"
CAJEWF010000008.1	RepeatMasker	DNA/CMC-Chapaev-3	12121047	12121234	1450	-	.	ID="RND-5_FAMILY-2579";Tend="2633";Tstart="2443";shortTE="F";uid="c1f8fb90-c78c-4d9c-b995-db6d68bdee4b"
CAJEWF010000008.1	RepeatMasker	DNA/CMC-EnSpm	9313006	9313167	1272	-	.	ID="RND-6_FAMILY-1912";Tend="1116";Tstart="953";shortTE="F";uid="54aaff7a-5d58-426e-9bc9-80aeb9c9663f"
CAJEWF010000008.1	RepeatMasker	Unknown	5001203	5003123	15080	-	.	ID="RND-6_FAMILY-5984";Tend="2268";Tstart="407";shortTE="F";uid="3d132442-e4e8-408d-9d8e-3832529f4f8e"
CAJEWF010000008.1	RepeatMasker	Unknown	12341575	12342078	3682	-	.	ID="RND-4_FAMILY-624";Tend="1352";Tstart="863";shortTE="F";uid="94b73c84-40f3-477d-a4bb-b3d74c4a6f54"
CAJEWF010000008.1	RepeatMasker	LTR/Pao	5361656	5362042	3115	-	.	ID="RND-1_FAMILY-112";Tend="1299";Tstart="913";shortTE="F";uid="28c59e5f-a7d2-425f-ade7-3d88e350c2d6"
CAJEWF010000008.1	RepeatMasker	DNA/Maverick	3987010	3987124	494	-	.	ID="RND-2_FAMILY-28";Tend="1064";Tstart="950";shortTE="F";uid="ea495aeb-ca1d-4496-8f31-bc6f3a02eeaa"
CAJEWF010000008.1	RepeatMasker	DNA/TcMar-Tc1	16616	17832	7182	-	.	ID="MARINER-N2_BTA";Tend="1185";Tstart="1";shortTE="F";uid="6abc0e1a-9786-4f42-be09-9ce947a127ad"
CAJEWF010000008.1	RepeatMasker	DNA/CMC-EnSpm	2755294	2755706	3457	-	.	ID="ENSPM-N3_BTA";Tend="414";Tstart="1";shortTE="F";uid="404986c5-3e31-4d99-8ee7-e1fed10730d8"
CAJEWF010000008.1	RepeatMasker	DNA	13584932	13585186	745	-	.	ID="DNA-5_BTA";Tend="255";Tstart="11";shortTE="F";uid="3265e5a1-9b4b-4afc-baa2-7ea46716e7f6"
CAJEWF010000008.1	RepeatMasker	DNA/PIF-Spy	4383002	4383105	428	-	.	ID="RND-6_FAMILY-10883";Tend="4362";Tstart="4265";shortTE="F";uid="f5a6f309-7d23-4644-a62c-07bd316e7524"
CAJEWF010000008.1	RepeatMasker	DNA/hAT?	783797	784115	2223	-	.	ID="HAT-N6_BTA";Tend="311";Tstart="1";shortTE="F";uid="f0b5deb8-9411-49b4-9843-33ec2fae11f0"
CAJEWF010000008.1	RepeatMasker	DNA/Maverick	5679879	5680163	1838	-	.	ID="RND-2_FAMILY-28";Tend="1021";Tstart="739";shortTE="F";uid="26bbe6fa-2b02-4d2c-b99c-a23195fef3d9"
CAJEWF010000008.1	RepeatMasker	DNA	499844	500348	4006	-	.	ID="DNA-1_BTA";Tend="504";Tstart="1";shortTE="F";uid="46489377-258b-425e-9473-71b1072adc79"
CAJEWF010000008.1	RepeatMasker	Unknown	8227653	8227783	670	-	.	ID="RND-1_FAMILY-37";Tend="1025";Tstart="896";shortTE="F";uid="0be03c8e-4706-4a6d-947e-b2e28d87a27c"
CAJEWF010000008.1	RepeatMasker	DNA/CMC-EnSpm	9594060	9594332	961	-	.	ID="RND-2_FAMILY-41";Tend="1261";Tstart="1005";shortTE="F";uid="6f8d3700-3c81-4b5e-8135-b0a27653791c"
CAJEWF010000008.1	RepeatMasker	Unknown	11924392	11924651	827	-	.	ID="RND-2_FAMILY-342";Tend="1042";Tstart="780";shortTE="F";uid="cf2768b1-b520-442a-9ef8-e4d4ef442852"
CAJEWF010000008.1	RepeatMasker	Unknown	4080859	4081071	1289	-	.	ID="RND-1_FAMILY-131";Tend="1159";Tstart="947";shortTE="F";uid="83fe2a02-8315-469e-a826-712e01d5e412"
CAJEWF010000008.1	RepeatMasker	LTR/Gypsy	14056474	14056668	533	-	.	ID="RND-6_FAMILY-1579";Tend="999";Tstart="804";shortTE="F";uid="ede02e21-2d97-4bf8-8171-1832927d744e"
CAJEWF010000008.1	RepeatMasker	RC/Helitron	10666131	10666549	3128	-	.	ID="RND-6_FAMILY-410";Tend="1652";Tstart="1236";shortTE="F";uid="ea7bc940-9da9-4d6b-a380-f53ed4923fe6"
CAJEWF010000008.1	RepeatMasker	DNA/Sola-2	11755592	11755709	615	-	.	ID="RND-5_FAMILY-194";Tend="1143";Tstart="1026";shortTE="F";uid="250c8e2a-6a40-4e53-848d-8e89301d0899"
CAJEWF010000008.1	RepeatMasker	Unknown	9653944	9654282	2027	-	.	ID="RND-6_FAMILY-1321";Tend="1307";Tstart="984";shortTE="F";uid="80c957c1-7b87-4b89-a6cc-90910726dbc1"
CAJEWF010000008.1	RepeatMasker	DNA/hAT-Tip100	7634796	7635173	1690	-	.	ID="RND-5_FAMILY-4888";Tend="1464";Tstart="1065";shortTE="F";uid="eb614a88-92e7-444b-9452-0b27acd8c35f"
CAJEWF010000008.1	RepeatMasker	LINE/R1	12734398	12734557	449	-	.	ID="RND-6_FAMILY-1164";Tend="3388";Tstart="3232";shortTE="F";uid="676c95a0-f270-45ec-9903-2e75db94899e"
CAJEWF010000008.1	RepeatMasker	Unknown	11472188	11472332	733	-	.	ID="RND-1_FAMILY-37";Tend="1058";Tstart="917";shortTE="F";uid="b8f5ba1d-6d89-4921-a678-1b2648857f99"
CAJEWF010000008.1	RepeatMasker	Unknown	5366800	5367065	1692	-	.	ID="RND-3_FAMILY-43";Tend="1216";Tstart="960";shortTE="F";uid="79fc5c5b-9286-42b1-85fa-8bf904a8eb0c"
CAJEWF010000008.1	RepeatMasker	LTR/Copia	2256384	2256637	522	-	.	ID="COPIA-125_AA-I";Tend="3158";Tstart="3012";shortTE="F";uid="c3c8fbb5-9759-403a-a44d-bcfefbf1fb16"
CAJEWF010000008.1	RepeatMasker	Unknown	2930847	2931239	3094	-	.	ID="RND-1_FAMILY-630";Tend="1251";Tstart="855";shortTE="F";uid="e15704c2-c26e-408f-b291-7e79f23a80a3"
CAJEWF010000008.1	RepeatMasker	DNA	7629346	7629633	1517	-	.	ID="DNA-11_BTA";Tend="551";Tstart="271";shortTE="F";uid="5a2afb28-3508-4099-b620-c79e7d69d872"
CAJEWF010000008.1	RepeatMasker	LINE/R1	14841199	14841398	679	-	.	ID="RND-6_FAMILY-2446";Tend="151";Tstart="11";shortTE="F";uid="dd04a3d2-2c2a-4f19-a9ca-0c4f670c5bf0"
CAJEWF010000008.1	RepeatMasker	LINE/I	7802578	7802866	1178	-	.	ID="RND-6_FAMILY-27";Tend="1168";Tstart="913";shortTE="F";uid="8e95e3c0-6200-48b6-9f6a-b42b4beb484a"
CAJEWF010000008.1	RepeatMasker	SINE/5S	174631	175740	5980	-	.	ID="RND-1_FAMILY-719";Tend="1701";Tstart="586";shortTE="F";uid="d1871da4-6dd7-413a-88ed-7aab4c6bceca"
CAJEWF010000008.1	RepeatMasker	DNA/hAT	14610842	14611248	2003	-	.	ID="RND-6_FAMILY-3999";Tend="1329";Tstart="891";shortTE="F";uid="47f17c16-3c34-4604-8b62-53e05c45ce14"
CAJEWF010000008.1	RepeatMasker	LTR/Gypsy	3800108	3800372	1334	-	.	ID="RND-4_FAMILY-369";Tend="1179";Tstart="915";shortTE="F";uid="72a205d3-0607-4a0d-a165-0801a644371e"
CAJEWF010000008.1	RepeatMasker	DNA/CMC-EnSpm	8982610	8982791	444	-	.	ID="RND-6_FAMILY-5864";Tend="617";Tstart="446";shortTE="F";uid="154360e5-07ee-4706-b506-6ff422ed8ece"
CAJEWF010000008.1	RepeatMasker	Unknown	2547211	2547315	539	-	.	ID="RND-1_FAMILY-381";Tend="915";Tstart="817";shortTE="F";uid="c3f0e29d-7657-4c0f-9ce9-c8e01d8d8af9"
CAJEWF010000008.1	RepeatMasker	DNA/hAT-Tip100	7724233	7725198	7487	-	.	ID="RND-1_FAMILY-220";Tend="1884";Tstart="945";shortTE="F";uid="09ac9a59-7547-4c73-a462-3a8ff0d152b4"
CAJEWF010000008.1	RepeatMasker	DNA/PIF-Harbinger	10378530	10378946	536	-	.	ID="RND-4_FAMILY-1090";TEgroup="ctg_8%7CRND-4_FAMILY-1090%7C1";Tend="1232";Tstart="945";shortTE="F";uid="6c053e97-8e0e-44c2-8277-c3b556a57036"
CAJEWF010000008.1	RepeatMasker	DNA/Kolobok	6757393	6757681	621	-	.	ID="RND-6_FAMILY-8584";Tend="4348";Tstart="4086";shortTE="F";uid="d1ba0844-29f6-43b2-b562-2c2a0b10175e"
CAJEWF010000008.1	RepeatMasker	Unknown	1613215	1613379	1385	-	.	ID="RND-6_FAMILY-11";Tend="1076";Tstart="912";shortTE="F";uid="5221eec1-36e9-487a-9a50-439e10565afe"
CAJEWF010000008.1	RepeatMasker	Unknown	8021294	8021421	696	-	.	ID="RND-6_FAMILY-5162";Tend="4196";Tstart="4066";shortTE="F";uid="02a6225f-d4d6-470c-930e-389019a44491"
CAJEWF010000008.1	RepeatMasker	DNA/CMC-EnSpm	4181341	4181704	974	-	.	ID="RND-6_FAMILY-2037";Tend="1561";Tstart="1262";shortTE="F";uid="ebc92f4e-eb9a-442d-bff9-dfd83a67fec0"
CAJEWF010000008.1	RepeatMasker	DNA/CMC	1793148	1793436	1143	-	.	ID="RND-1_FAMILY-116";Tend="2547";Tstart="2290";shortTE="F";uid="efd70e0a-4175-43d7-92eb-e6bd4f7d5002"
CAJEWF010000008.1	RepeatMasker	DNA	7017349	7017617	809	-	.	ID="dna-11_bta";Tend="275";Tstart="24";shortTE="F";uid="8341b73b-dbf3-4bfd-994e-d16ba1bc75db"
CAJEWF010000008.1	RepeatMasker	RC/Helitron	5112929	5113118	506	-	.	ID="RND-1_FAMILY-463";TEgroup="ctg_8%7CRND-1_FAMILY-463%7C1";Tend="4299";Tstart="4118";shortTE="F";uid="b93eebbd-a39f-4536-8e11-7bae4b034c7d"
CAJEWF010000008.1	RepeatMasker	DNA	4132506	4132647	1045	-	.	ID="RND-6_FAMILY-11069";Tend="1032";Tstart="889";shortTE="F";uid="a4386f03-e7c2-4355-b4a3-fa90cf602904"
CAJEWF010000008.1	RepeatMasker	LTR/Gypsy	12836220	12836482	1178	-	.	ID="RND-3_FAMILY-488";Tend="1103";Tstart="817";shortTE="F";uid="7316f0e4-3996-42bf-b335-c732075b81e7"
CAJEWF010000008.1	RepeatMasker	Unknown	12555509	12555730	1107	-	.	ID="RND-1_FAMILY-36";Tend="1204";Tstart="952";shortTE="F";uid="b1dd0bd3-1db8-42aa-b14c-421c96c6dc3b"
CAJEWF010000008.1	RepeatMasker	DNA/CMC-EnSpm	2906582	2906733	437	-	.	ID="RND-6_FAMILY-6354";Tend="1904";Tstart="1748";shortTE="F";uid="502f3458-7b0c-4a48-9e5f-c45ee94e1dfa"
CAJEWF010000008.1	RepeatMasker	DNA/hAT?	14968147	14968373	728	-	.	ID="HAT-N6_BTA";Tend="311";Tstart="79";shortTE="F";uid="4b6c7862-4f5b-462a-a7fb-17e374799fdc"
CAJEWF010000008.1	RepeatMasker	DNA	5559153	5559340	954	-	.	ID="dna4-17b_bta";Tend="153";Tstart="3";shortTE="F";uid="d494885b-8a62-4344-a086-c8593170ddf0"
CAJEWF010000008.1	RepeatMasker	DNA/CMC-EnSpm	11574318	11574716	3105	-	.	ID="ENSPM-N3_BTA";Tend="414";Tstart="1";shortTE="F";uid="5c117a88-257f-49b4-a661-c6cacca90653"
CAJEWF010000008.1	RepeatMasker	Unknown	6009971	6010122	699	-	.	ID="RND-1_FAMILY-671";Tend="937";Tstart="797";shortTE="F";uid="4e1901da-6684-4d57-ae41-a40d3ae7f95a"
CAJEWF010000008.1	RepeatMasker	DNA	1827544	1827732	1359	-	.	ID="RND-6_FAMILY-14136";Tend="1104";Tstart="917";shortTE="F";uid="096360ad-9c80-40e0-951a-140b0890e67d"
CAJEWF010000008.1	RepeatMasker	LINE/I-Jockey	8043231	8043332	410	-	.	ID="JOCKEY-2_BTA";Tend="5162";Tstart="5058";shortTE="F";uid="e380c7ec-ab07-4742-b3d4-34b361398f84"
CAJEWF010000008.1	RepeatMasker	LTR/Gypsy	2753886	2754134	878	-	.	ID="RND-6_FAMILY-1649";Tend="1256";Tstart="972";shortTE="F";uid="cc86dbdb-372c-46ef-8f3a-5d0b620dd811"
CAJEWF010000008.1	RepeatMasker	DNA/CMC-Transib	3198990	3199148	1168	-	.	ID="RND-5_FAMILY-2303";Tend="929";Tstart="759";shortTE="F";uid="47d87145-cd3b-4ee5-a04f-2438b31bcfe0"
CAJEWF010000008.1	RepeatMasker	LTR/Gypsy	5832148	5832420	1007	-	.	ID="RND-6_FAMILY-1646";Tend="1522";Tstart="1244";shortTE="F";uid="179968df-e667-4412-909e-d16c11239d33"
CAJEWF010000008.1	RepeatMasker	Unknown	3484747	3484919	950	-	.	ID="RND-5_FAMILY-674";Tend="1007";Tstart="833";shortTE="F";uid="1f5928fc-2311-43f4-afb7-8dc2a820e2fb"
CAJEWF010000008.1	RepeatMasker	DNA	82690	82986	1315	-	.	ID="RND-1_FAMILY-532";Tend="6379";Tstart="6046";shortTE="F";uid="df025ea5-5bc5-4c4e-8229-97b5c31f6415"
CAJEWF010000008.1	RepeatMasker	Unknown	9173306	9173433	519	-	.	ID="RND-5_FAMILY-1951";Tend="1528";Tstart="1385";shortTE="F";uid="5a9c86f9-ec82-4d6b-8ed8-019f5b518f90"
CAJEWF010000008.1	RepeatMasker	Unknown	13445359	13445759	3657	-	.	ID="RND-1_FAMILY-354";Tend="1285";Tstart="885";shortTE="F";uid="265cd009-45a2-4828-a58f-613e48784d72"
CAJEWF010000008.1	RepeatMasker	DNA/hAT-hAT5	4611127	4611291	686	-	.	ID="RND-6_FAMILY-700";Tend="1170";Tstart="1005";shortTE="F";uid="ebc668c2-9efc-420d-91e3-6112e1515109"
CAJEWF010000008.1	RepeatMasker	DNA	11077880	11078173	2161	-	.	ID="RND-4_FAMILY-244";Tend="1179";Tstart="888";shortTE="F";uid="260785da-50d2-4b38-b541-92d92f77cc9c"
CAJEWF010000008.1	RepeatMasker	DNA/CMC	7888965	7889079	521	-	.	ID="RND-5_FAMILY-965";Tend="1431";Tstart="1318";shortTE="F";uid="5324cc22-0c67-456f-9300-53650f2f0e69"
CAJEWF010000008.1	RepeatMasker	Unknown	4243510	4243795	874	-	.	ID="RND-1_FAMILY-257";Tend="1207";Tstart="938";shortTE="F";uid="8164e3ee-e9fa-4bac-afca-fa21df36a546"
CAJEWF010000008.1	RepeatMasker	DNA/CMC-Transib	1721007	1721159	920	-	.	ID="RND-5_FAMILY-2303";Tend="930";Tstart="777";shortTE="F";uid="72ad07bc-8f74-4f58-aea0-f7dbf5ae10c3"
CAJEWF010000008.1	RepeatMasker	DNA	11936771	11936893	645	-	.	ID="RND-6_FAMILY-1167";Tend="1582";Tstart="1461";shortTE="F";uid="a0200738-c49e-4d62-9ee5-1fe7600a1118"
CAJEWF010000008.1	RepeatMasker	DNA	5449505	5449608	462	-	.	ID="RND-1_FAMILY-907";Tend="4084";Tstart="3978";shortTE="F";uid="620e5f65-c1e2-4eee-808a-5f729151c5b5"
CAJEWF010000008.1	RepeatMasker	DNA/CMC-EnSpm	13273119	13273251	513	-	.	ID="RND-6_FAMILY-6392";Tend="829";Tstart="696";shortTE="F";uid="3eadee8d-db8e-4086-b66f-ea49e4fe8b93"
CAJEWF010000008.1	RepeatMasker	DNA	9019926	9020148	1474	-	.	ID="RND-4_FAMILY-211";Tend="1327";Tstart="1103";shortTE="F";uid="f33d1b5e-65b7-44d7-a28d-3e82c226af4c"
CAJEWF010000008.1	RepeatMasker	RC/Helitron	9207942	9208718	4395	-	.	ID="HELITRON-1N1B_BTA";Tend="747";Tstart="4";shortTE="F";uid="06ac8cf2-2041-4c43-95db-4b9cd0199afe"
CAJEWF010000008.1	RepeatMasker	LTR/Gypsy	3136463	3136763	2016	-	.	ID="RND-3_FAMILY-25";Tend="1214";Tstart="826";shortTE="F";uid="2f7228e0-05f7-4193-9c9c-50cf060621e3"
CAJEWF010000008.1	RepeatMasker	DNA	12470495	12470595	455	-	.	ID="RND-2_FAMILY-6";Tend="1065";Tstart="965";shortTE="F";uid="45ca72a8-5812-46f5-96fa-c270534d0c96"
CAJEWF010000008.1	RepeatMasker	DNA	10993395	10993949	4143	-	.	ID="DNA-4_BTA";Tend="554";Tstart="1";shortTE="F";uid="318647c5-5cf4-4149-b03e-85b194732b6a"
CAJEWF010000008.1	RepeatMasker	Unknown	2679767	2679989	1546	-	.	ID="RND-6_FAMILY-11";Tend="1077";Tstart="912";shortTE="F";uid="20dbcfe4-7981-4235-b4d7-72e37f8ec38f"
CAJEWF010000008.1	RepeatMasker	DNA	2528942	2529052	735	-	.	ID="RND-5_FAMILY-1297";Tend="3923";Tstart="3814";shortTE="F";uid="81f28139-bf9e-4f31-a281-93a5f71a4836"
CAJEWF010000008.1	RepeatMasker	LTR/Gypsy	2892606	2892915	633	-	.	ID="RND-4_FAMILY-31";Tend="1781";Tstart="1449";shortTE="F";uid="b16519d0-edbc-4653-949b-28d08f8f37ed"
CAJEWF010000008.1	RepeatMasker	DNA/PIF-Spy	14279638	14279878	1831	-	.	ID="RND-5_FAMILY-3132";Tend="2395";Tstart="2154";shortTE="F";uid="f625932f-1c9d-42ae-9790-a3614b29933e"
CAJEWF010000008.1	RepeatMasker	LINE/L2	11079621	11079721	631	-	.	ID="RND-4_FAMILY-328";Tend="998";Tstart="899";shortTE="F";uid="ed23c607-2744-49e0-819c-ebc347dd59b4"
CAJEWF010000008.1	RepeatMasker	DNA/hAT-Tip100	5292097	5292226	591	-	.	ID="RND-5_FAMILY-3189";Tend="1675";Tstart="1543";shortTE="F";uid="99fe3833-fe79-4935-bf12-c694f9413e86"
CAJEWF010000008.1	RepeatMasker	DNA/CMC-EnSpm	11664781	11664901	612	-	.	ID="RND-6_FAMILY-6392";Tend="818";Tstart="697";shortTE="F";uid="65573db5-f904-476b-b2f0-d29c08c97301"
CAJEWF010000008.1	RepeatMasker	DNA/CMC	8525821	8526024	1064	-	.	ID="ENSPM-N2_BTA";Tend="212";Tstart="1";shortTE="F";uid="81bd404e-bdaa-4684-8350-b6b629dc63b3"
CAJEWF010000008.1	RepeatMasker	DNA/hAT-Tip100	2702462	2702601	549	-	.	ID="RND-5_FAMILY-3189";Tend="1682";Tstart="1543";shortTE="F";uid="8d9a916e-9067-4ea9-858a-ad7dc97745dd"
CAJEWF010000008.1	RepeatMasker	DNA	14046764	14047145	3102	-	.	ID="RND-4_FAMILY-244";Tend="1274";Tstart="893";shortTE="F";uid="1d251509-34c4-4fc9-8cb2-9c45126753fd"
CAJEWF010000008.1	RepeatMasker	LINE/RTE-BovB	7351559	7352120	4376	-	.	ID="RND-1_FAMILY-584";Tend="4000";Tstart="3443";shortTE="F";uid="d08b6bf6-3252-41ba-b8de-53973f94cdac"
CAJEWF010000008.1	RepeatMasker	DNA	7317040	7317568	3666	-	.	ID="DNA-1_BTA";Tend="504";Tstart="1";shortTE="F";uid="847fba2f-e076-4c94-acc9-a25b9c130020"
CAJEWF010000008.1	RepeatMasker	DNA	1794885	1795143	1836	-	.	ID="RND-1_FAMILY-59";Tend="1242";Tstart="984";shortTE="F";uid="1c51b481-3fb0-4c37-9a41-1cb4eb7dc81b"
CAJEWF010000008.1	RepeatMasker	RC/Helitron	4350769	4351183	2620	-	.	ID="HELITRON-1N1B_BTA";Tend="439";Tstart="8";shortTE="F";uid="3d662459-b5fd-4219-8ee4-41207d1af3bd"
CAJEWF010000008.1	RepeatMasker	DNA	3514359	3514678	975	-	.	ID="RND-5_FAMILY-971";Tend="1209";Tstart="869";shortTE="F";uid="ce32719c-8cc5-47ba-b22d-49d8591c13ff"
CAJEWF010000008.1	RepeatMasker	LTR/Gypsy	4339147	4339422	506	-	.	ID="RND-6_FAMILY-6215";Tend="1638";Tstart="1374";shortTE="F";uid="7675d286-d8b0-4462-95ff-357cf974211e"
CAJEWF010000008.1	RepeatMasker	DNA/hAT?	5602906	5603156	1267	-	.	ID="RND-6_FAMILY-24";Tend="1185";Tstart="936";shortTE="F";uid="0735ff83-f40a-48a0-80e1-33db61a6c947"
CAJEWF010000008.1	RepeatMasker	LTR/Gypsy	2546945	2547224	1398	-	.	ID="RND-3_FAMILY-488";Tend="1093";Tstart="815";shortTE="F";uid="2e13402b-4fa7-4817-9e78-de90fc14eaa4"
CAJEWF010000008.1	RepeatMasker	Unknown	3794422	3794674	1357	-	.	ID="RND-1_FAMILY-36";Tend="1206";Tstart="957";shortTE="F";uid="b08bc89f-afdd-4a77-b2f0-1d4228366989"
CAJEWF010000008.1	RepeatMasker	LINE/R1	2689507	2689645	684	-	.	ID="RND-6_FAMILY-1164";Tend="2910";Tstart="2771";shortTE="F";uid="5f889c11-0e37-4f6f-99b2-45532c6eb5b1"
CAJEWF010000008.1	RepeatMasker	RC/Helitron	822370	822508	590	-	.	ID="RND-1_FAMILY-679";Tend="2303";Tstart="2158";shortTE="F";uid="a5c3953a-30d3-4e05-a265-d08e2d3f180a"
CAJEWF010000008.1	RepeatMasker	LTR/Gypsy	5581082	5581343	1198	-	.	ID="RND-3_FAMILY-488";Tend="1072";Tstart="805";shortTE="F";uid="433d8a86-f117-46a3-8709-448ecb6487ed"
CAJEWF010000008.1	RepeatMasker	DNA	9551082	9551352	1127	-	.	ID="DNA-5_BTA";Tend="255";Tstart="1";shortTE="F";uid="71799e22-a970-48a2-b189-d94b93eaca04"
CAJEWF010000008.1	RepeatMasker	RC/Helitron	1236429	1236954	3138	-	.	ID="HELITRON-2N1_BTA";TEgroup="ctg_8%7CHELITRON-2N1_BTA%7C1";Tend="1272";Tstart="849";shortTE="F";uid="abc2afad-4163-4df1-ba73-392d1529bb4a"
CAJEWF010000008.1	RepeatMasker	RC/Helitron	1914134	1914283	1002	-	.	ID="HELITRON-1N1B_BTA";Tend="584";Tstart="84";shortTE="F";uid="a6098ef0-db46-400b-9d07-a263d7b3eeeb"
CAJEWF010000008.1	RepeatMasker	DNA	7870287	7870417	478	-	.	ID="RND-6_FAMILY-11069";Tend="1032";Tstart="902";shortTE="F";uid="b5e70528-03bc-4c07-94a5-b71986fbef7a"
CAJEWF010000008.1	RepeatMasker	RC/Helitron	4658802	4659033	724	-	.	ID="RND-4_FAMILY-803";Tend="1253";Tstart="1002";shortTE="F";uid="f0b4e0ab-22f6-4ccc-966b-f61a4145b77a"
CAJEWF010000008.1	RepeatMasker	Unknown	8263080	8263222	836	-	.	ID="RND-5_FAMILY-909";Tend="1099";Tstart="957";shortTE="F";uid="a9920d1a-1af6-4280-ad50-3085a9eb7c9c"
CAJEWF010000008.1	RepeatMasker	DNA/Maverick	3726610	3726913	1037	-	.	ID="RND-2_FAMILY-28";Tend="1065";Tstart="734";shortTE="F";uid="e8e6d3d2-1536-47a3-b627-58993341ebe9"
CAJEWF010000008.1	RepeatMasker	DNA	11265092	11265353	1690	-	.	ID="DNA-1_BTA";Tend="503";Tstart="225";shortTE="F";uid="de8ef4aa-fc51-465f-bb78-f4dac50a374d"
CAJEWF010000008.1	RepeatMasker	DNA	859240	859555	1301	-	.	ID="RND-2_FAMILY-6";Tend="1279";Tstart="963";shortTE="F";uid="83fc4edd-7ab3-4d1f-8d5b-890255cbea16"
CAJEWF010000008.1	RepeatMasker	Unknown	13724560	13724736	431	-	.	ID="RND-1_FAMILY-606";Tend="1029";Tstart="848";shortTE="F";uid="ded572c8-8c07-472f-b3ec-da92b44ac449"
CAJEWF010000008.1	RepeatMasker	Unknown	3395454	3395681	677	-	.	ID="RND-1_FAMILY-295";Tend="1168";Tstart="918";shortTE="F";uid="4a6b53eb-88d9-488c-a058-0e12d9331e13"
CAJEWF010000008.1	RepeatMasker	DNA/TcMar-Tc1	338996	339539	2027	-	.	ID="rnd-5_family-3206";Tend="2474";Tstart="1806";shortTE="F";uid="50241297-7001-4a8e-9e79-3e2f5ca73ffd"
CAJEWF010000008.1	RepeatMasker	DNA	1391649	1391832	807	-	.	ID="RND-2_FAMILY-6";Tend="1323";Tstart="1136";shortTE="F";uid="701064dc-b42d-4927-aef9-c40da98460b1"
CAJEWF010000008.1	RepeatMasker	Unknown	9566064	9566416	945	-	.	ID="RND-3_FAMILY-330";Tend="1330";Tstart="984";shortTE="F";uid="e6ee23e5-35f4-46ef-abbf-49d3a123cb43"
CAJEWF010000008.1	RepeatMasker	DNA/CMC-EnSpm	5455354	5455605	1533	-	.	ID="RND-6_FAMILY-737";Tend="1150";Tstart="892";shortTE="F";uid="742b7660-7e9b-43f3-a383-34309b32bbdb"
CAJEWF010000008.1	RepeatMasker	DNA/PIF-Spy	9835694	9835919	1086	-	.	ID="RND-5_FAMILY-827";Tend="4172";Tstart="3933";shortTE="F";uid="2eff14e4-89dd-4464-9140-32cbe7209086"
CAJEWF010000008.1	RepeatMasker	DNA	13332754	13333086	1791	-	.	ID="RND-1_FAMILY-125";Tend="1462";Tstart="1096";shortTE="F";uid="5e072ee5-5c17-441e-89a5-c277d7b82c2e"
CAJEWF010000008.1	RepeatMasker	DNA/PIF-Spy	6225038	6225990	8767	-	.	ID="RND-6_FAMILY-964";Tend="1869";Tstart="917";shortTE="F";uid="fed6b994-da9b-4a7e-956b-b4186ade1eb5"
CAJEWF010000008.1	RepeatMasker	DNA/CMC	11295177	11295432	1267	-	.	ID="RND-1_FAMILY-116";Tend="2548";Tstart="2292";shortTE="F";uid="db11bb94-c99a-40ea-b2a3-35036d9d2219"
CAJEWF010000008.1	RepeatMasker	LINE/L2	7907186	7907412	1193	-	.	ID="RND-4_FAMILY-328";Tend="1162";Tstart="935";shortTE="F";uid="53f550e4-6151-4fc4-bd01-1fbc6317de75"
CAJEWF010000008.1	RepeatMasker	Unknown	9673900	9674039	871	-	.	ID="RND-1_FAMILY-27";Tend="1056";Tstart="919";shortTE="F";uid="55f17b29-d20f-4b4c-914e-b8e5af06abcb"
CAJEWF010000008.1	RepeatMasker	DNA/hAT-Tip100	3937904	3938220	2679	-	.	ID="RND-1_FAMILY-417";Tend="2289";Tstart="1961";shortTE="F";uid="efd90d14-1f2c-4cd1-8aee-10f8d03d9ad8"
CAJEWF010000008.1	RepeatMasker	DNA/hAT-Tip100	11325501	11325631	659	-	.	ID="RND-5_FAMILY-3189";Tend="1682";Tstart="1552";shortTE="F";uid="b9dc7678-820a-4b94-b23c-a7b27f4a2327"
CAJEWF010000008.1	RepeatMasker	DNA	7191424	7191644	1395	-	.	ID="RND-1_FAMILY-59";Tend="1257";Tstart="1037";shortTE="F";uid="a72f6cf8-5c6a-40eb-882d-bf770e5e36af"
CAJEWF010000008.1	RepeatMasker	DNA/TcMar-Tc1	12129881	12129983	506	-	.	ID="RND-4_FAMILY-1919";Tend="1005";Tstart="902";shortTE="F";uid="c611b753-fc11-4c75-ace9-9c3f3f9b6fab"
CAJEWF010000008.1	RepeatMasker	DNA/CMC	9692629	9692780	839	-	.	ID="ENSPM-N2_BTA";Tend="159";Tstart="5";shortTE="F";uid="ceea09bc-6628-4528-b8ef-a41881dc5d7d"
CAJEWF010000008.1	RepeatMasker	DNA/hAT?	11773602	11773795	1092	-	.	ID="RND-5_FAMILY-1660";Tend="1131";Tstart="937";shortTE="F";uid="2c5755a4-c103-409d-8d22-ce2df4c01880"
CAJEWF010000008.1	RepeatMasker	DNA/TcMar-Tc1	91213	92004	1732	-	.	ID="mariner-n1_bta";Tend="998";Tstart="253";shortTE="F";uid="264665b7-0798-41e0-af42-b89463434076"
CAJEWF010000008.1	RepeatMasker	DNA/CMC-Chapaev-3	7185631	7185773	1194	-	.	ID="RND-6_FAMILY-649";Tend="1910";Tstart="1768";shortTE="F";uid="f65ebce7-1ee3-4507-989c-bb57c8909c50"
CAJEWF010000008.1	RepeatMasker	Unknown	8509793	8510025	2121	-	.	ID="RND-6_FAMILY-778";Tend="1182";Tstart="950";shortTE="F";uid="f06e3050-f131-4a3f-b3d1-476df4fdf567"
CAJEWF010000008.1	RepeatMasker	Unknown	13124949	13125347	2950	-	.	ID="RND-1_FAMILY-66";Tend="1938";Tstart="1549";shortTE="F";uid="3ea0c8ba-4fb8-47c5-ad02-233c71f9ff78"
CAJEWF010000008.1	RepeatMasker	DNA/CMC-EnSpm	4116457	4116870	3186	-	.	ID="ENSPM-N3_BTA";Tend="414";Tstart="1";shortTE="F";uid="ea62e766-46af-4115-9106-d1d291f69906"
CAJEWF010000008.1	RepeatMasker	DNA/hAT-Tip100	11609029	11609777	5466	-	.	ID="RND-1_FAMILY-49";Tend="1659";Tstart="923";shortTE="F";uid="f81ea727-fc60-449a-a593-0db9da8f7a62"
CAJEWF010000008.1	RepeatMasker	DNA	4545474	4545796	1357	-	.	ID="RND-2_FAMILY-6";Tend="1301";Tstart="976";shortTE="F";uid="9b375a2a-a2c9-41e5-b281-7e63a6036cd3"
CAJEWF010000008.1	RepeatMasker	LTR/Gypsy	6903617	6903923	1531	-	.	ID="RND-6_FAMILY-1646";Tend="1499";Tstart="915";shortTE="F";uid="f470a67f-0002-4a13-9133-4cd62a65cca8"
CAJEWF010000008.1	RepeatMasker	RC/Helitron	2807153	2807344	645	-	.	ID="RND-6_FAMILY-9451";Tend="2440";Tstart="2241";shortTE="F";uid="28ac5ebf-c2f8-4b69-a13a-60e4917e540a"
CAJEWF010000008.1	RepeatMasker	DNA/CMC-EnSpm	8462011	8462154	422	-	.	ID="RND-6_FAMILY-1165";Tend="365";Tstart="211";shortTE="F";uid="2ccf53d0-b4aa-4c7c-99ab-74a46c8da147"
CAJEWF010000008.1	RepeatMasker	DNA	10879029	10879661	2903	-	.	ID="DNA-8_BTA";Tend="1009";Tstart="359";shortTE="F";uid="eb7a5763-874a-4d1f-a2b8-68fe8ca60c07"
CAJEWF010000008.1	RepeatMasker	DNA	4932831	4933108	1856	-	.	ID="RND-6_FAMILY-9939";Tend="1365";Tstart="1080";shortTE="F";uid="5bdd91ea-e9b6-4f59-b0a8-971f44380dfa"
CAJEWF010000008.1	RepeatMasker	LINE/L2	2510681	2510950	2287	-	.	ID="RND-1_FAMILY-164";Tend="1178";Tstart="909";shortTE="F";uid="8400d46e-4111-4c84-8b42-95127eed6d3f"
CAJEWF010000008.1	RepeatMasker	DNA/PIF-Spy	8522448	8522633	559	-	.	ID="RND-6_FAMILY-7525";Tend="1176";Tstart="997";shortTE="F";uid="4e43c67b-317c-4608-b47b-edf51f9fa5c9"
CAJEWF010000008.1	RepeatMasker	DNA	12332388	12332502	553	-	.	ID="RND-6_FAMILY-4789";Tend="1190";Tstart="1065";shortTE="F";uid="2942b6d6-101d-48ab-b7da-81cdc623607c"
CAJEWF010000008.1	RepeatMasker	DNA	1878763	1879159	3296	-	.	ID="RND-1_FAMILY-86";Tend="1348";Tstart="953";shortTE="F";uid="1d5aa02e-59eb-4596-8c51-5ea1ff7320b0"
CAJEWF010000008.1	RepeatMasker	Unknown	3896137	3896401	1244	-	.	ID="RND-4_FAMILY-1179";Tend="1190";Tstart="925";shortTE="F";uid="039cc4f7-0df0-473c-a0d9-8d446011c178"
CAJEWF010000008.1	RepeatMasker	DNA	10552343	10552612	1465	-	.	ID="DNA-11_BTA";Tend="277";Tstart="1";shortTE="F";uid="dca42640-6553-4fac-a968-99f350ab991d"
CAJEWF010000008.1	RepeatMasker	DNA/Zator	7033515	7033653	532	-	.	ID="RND-1_FAMILY-287";Tend="1649";Tstart="1508";shortTE="F";uid="879f6861-a221-4a07-953d-4ffbde9adde1"
CAJEWF010000008.1	RepeatMasker	LTR/Gypsy	7009268	7009660	419	-	.	ID="RND-3_FAMILY-443";Tend="1262";Tstart="838";shortTE="F";uid="995230eb-f5f8-48ca-968c-e5f62a9c6ca1"
CAJEWF010000008.1	RepeatMasker	DNA	13404186	13404733	4274	-	.	ID="DNA-4_BTA";Tend="554";Tstart="1";shortTE="F";uid="1ca217f4-9b3c-4ed1-a043-c98a9d39cabb"
CAJEWF010000008.1	RepeatMasker	Unknown	14618740	14618950	891	-	.	ID="RND-1_FAMILY-36";Tend="1161";Tstart="950";shortTE="F";uid="8b0901c7-d08f-4305-b485-a0c09033f0db"
CAJEWF010000008.1	RepeatMasker	Unknown	9066238	9066368	733	-	.	ID="RND-3_FAMILY-763";Tend="1143";Tstart="1016";shortTE="F";uid="5de7ef5b-b63d-47e1-8b5e-d3b8566dfd1e"
CAJEWF010000008.1	RepeatMasker	DNA/PIF-Spy	12677001	12677140	653	-	.	ID="RND-6_FAMILY-9771";Tend="4053";Tstart="3920";shortTE="F";uid="9dbea6a4-dfbe-44de-a008-95e1f8f886e3"
CAJEWF010000008.1	RepeatMasker	DNA	2609790	2609925	960	-	.	ID="RND-6_FAMILY-11069";Tend="1035";Tstart="900";shortTE="F";uid="52b0393f-017a-4052-b530-62ea8e494b85"
CAJEWF010000008.1	RepeatMasker	DNA/CMC-EnSpm	9639745	9639900	1040	-	.	ID="RND-6_FAMILY-2037";Tend="1404";Tstart="1251";shortTE="F";uid="550bab16-7190-44bb-a638-375883c00f67"
CAJEWF010000008.1	RepeatMasker	Unknown	12092155	12092436	2254	-	.	ID="RND-5_FAMILY-38";Tend="1230";Tstart="950";shortTE="F";uid="3ea027ca-b180-4b7a-aaec-cc262b973729"
CAJEWF010000008.1	RepeatMasker	DNA	12915690	12915806	944	-	.	ID="RND-1_FAMILY-110";Tend="1395";Tstart="1278";shortTE="F";uid="3d188429-d37f-4f62-80c8-80a0f3ce4657"
CAJEWF010000008.1	RepeatMasker	LINE/L2	12038366	12038631	2252	-	.	ID="RND-1_FAMILY-164";Tend="1178";Tstart="912";shortTE="F";uid="be806687-b8da-43b3-9393-675ccbe02271"
CAJEWF010000008.1	RepeatMasker	DNA	10690417	10690683	1705	-	.	ID="RND-1_FAMILY-136";Tend="1175";Tstart="912";shortTE="F";uid="e68ba8d4-8ee9-46a1-9b90-74bdab44a07f"
CAJEWF010000008.1	RepeatMasker	Unknown	5304258	5304623	2145	-	.	ID="RND-1_FAMILY-507";Tend="1256";Tstart="861";shortTE="F";uid="e313d02c-79b5-4cd7-8cf7-852007c5ff04"
CAJEWF010000008.1	RepeatMasker	DNA/TcMar-Tc1	5159883	5161184	5567	-	.	ID="RND-5_FAMILY-879";TEgroup="ctg_8%7CRND-5_FAMILY-879%7C1";Tend="2038";Tstart="1406";shortTE="F";uid="2a79d55e-6c9f-4cd7-b13a-29915d784124"
CAJEWF010000008.1	RepeatMasker	DNA/CMC-EnSpm	8488475	8488888	3067	-	.	ID="ENSPM-N3_BTA";Tend="414";Tstart="6";shortTE="F";uid="5aaf84d6-4af4-4e5e-b6e3-6794648c884e"
CAJEWF010000008.1	RepeatMasker	LTR/Gypsy	7223197	7223348	537	-	.	ID="RND-6_FAMILY-2211";Tend="1581";Tstart="1433";shortTE="F";uid="cbd2649f-1405-41f1-b359-99838ecd38af"
CAJEWF010000008.1	RepeatMasker	DNA/CMC	6538862	6539112	1923	-	.	ID="RND-5_FAMILY-844";Tend="1107";Tstart="850";shortTE="F";uid="9945828b-7f6c-44d5-a3aa-6afc584860f1"
CAJEWF010000008.1	RepeatMasker	LTR/DIRS	5367060	5367254	920	-	.	ID="RND-6_FAMILY-2925";Tend="1128";Tstart="929";shortTE="F";uid="01da44ad-2994-4c8b-8f80-f89b8245fa08"
CAJEWF010000008.1	RepeatMasker	LTR/Gypsy	6336232	6336660	780	-	.	ID="RND-3_FAMILY-443";Tend="1297";Tstart="876";shortTE="F";uid="797e78d1-b4cd-4ca2-8d6d-7da994efc66d"
CAJEWF010000008.1	RepeatMasker	Unknown	8971126	8971375	722	-	.	ID="RND-2_FAMILY-342";Tend="1042";Tstart="780";shortTE="F";uid="2389e063-90b5-45d6-8046-6783556ab6cc"
CAJEWF010000008.1	RepeatMasker	Unknown	4613554	4614353	7075	-	.	ID="RND-1_FAMILY-908";Tend="1720";Tstart="925";shortTE="F";uid="f4cf3ace-e7c0-434a-a962-86290e25426f"
CAJEWF010000008.1	RepeatMasker	Unknown	14177133	14177281	625	-	.	ID="RND-5_FAMILY-505";Tend="1500";Tstart="1350";shortTE="F";uid="730777b1-ee99-418c-9de5-ec9541db79cc"
CAJEWF010000008.1	RepeatMasker	DNA	8771880	8772016	838	-	.	ID="RND-6_FAMILY-2572";Tend="2318";Tstart="2179";shortTE="F";uid="9c5eddf6-51e0-4275-b42e-b2c8c7e47fc8"
CAJEWF010000008.1	RepeatMasker	LTR/Gypsy	7552978	7553114	942	-	.	ID="RND-4_FAMILY-369";Tend="1053";Tstart="917";shortTE="F";uid="510b14e1-e559-4f2c-bce7-ae1b444f31d3"
CAJEWF010000008.1	RepeatMasker	Unknown	509306	509587	2512	-	.	ID="RND-6_FAMILY-3829";Tend="3194";Tstart="2913";shortTE="F";uid="57189047-8d56-41b6-a376-dab2aad344e1"
CAJEWF010000008.1	RepeatMasker	LTR/Gypsy	11501735	11501995	1486	-	.	ID="RND-6_FAMILY-1646";Tend="1504";Tstart="1243";shortTE="F";uid="48c45fba-b5a7-489d-ac76-614b69a828e8"
CAJEWF010000008.1	RepeatMasker	Unknown	7291959	7292077	682	-	.	ID="RND-6_FAMILY-830";Tend="1056";Tstart="936";shortTE="F";uid="7b31529b-9701-44ee-9e8e-b585c5ee262f"
CAJEWF010000008.1	RepeatMasker	LTR/Gypsy	14203400	14203697	1528	-	.	ID="RND-4_FAMILY-31";Tend="1176";Tstart="846";shortTE="F";uid="bf104f3b-2ab7-4cb5-9b44-12ebf73c19d6"
CAJEWF010000008.1	RepeatMasker	RC/Helitron	9273023	9273571	2981	-	.	ID="RND-4_FAMILY-1349";Tend="1291";Tstart="733";shortTE="F";uid="4d741f6d-ee1e-4f72-8211-3345df6abb79"
CAJEWF010000008.1	RepeatMasker	DNA/TcMar-Tc1	1987982	1988441	3184	-	.	ID="MARINER-N2_BTA";Tend="463";Tstart="3";shortTE="F";uid="be9f4ce0-a787-4bb7-a0ef-2e141ac96f75"
CAJEWF010000008.1	RepeatMasker	DNA/CMC-EnSpm	10547882	10548069	686	-	.	ID="RND-6_FAMILY-1165";Tend="394";Tstart="216";shortTE="F";uid="f8aaa874-418d-4437-ba76-7dcd210c6f9f"
CAJEWF010000008.1	RepeatMasker	DNA/hAT-hAT5	5308216	5308663	3164	-	.	ID="RND-6_FAMILY-700";Tend="1640";Tstart="1179";shortTE="F";uid="e7700c00-a938-48fd-86a9-1893051a4cce"
CAJEWF010000008.1	RepeatMasker	DNA/CMC-EnSpm	7758575	7758837	1465	-	.	ID="RND-2_FAMILY-41";Tend="1262";Tstart="1000";shortTE="F";uid="d046d332-c93c-45e1-b4ea-6d5cfb40cfda"
CAJEWF010000008.1	RepeatMasker	DNA	1140945	1141068	442	-	.	ID="DNA-11_BTA";Tend="148";Tstart="19";shortTE="F";uid="6460871e-4e70-4ce1-a534-b4bbf418cd20"
CAJEWF010000008.1	RepeatMasker	Unknown	152740	152949	1575	-	.	ID="RND-6_FAMILY-5324";Tend="1818";Tstart="1614";shortTE="F";uid="b3b58cfe-a498-49ab-860a-5a2ef91e3898"
CAJEWF010000008.1	RepeatMasker	DNA	12491699	12491983	1205	-	.	ID="DNA-11_BTA";Tend="551";Tstart="276";shortTE="F";uid="ac53bd73-d953-4773-8e34-0e25f8935b1e"
CAJEWF010000008.1	RepeatMasker	DNA/hAT-Tip100	2089303	2089664	1569	-	.	ID="RND-5_FAMILY-413";Tend="2039";Tstart="1653";shortTE="F";uid="3cb0ba26-5d1e-432b-8df2-74866112e29c"
CAJEWF010000008.1	RepeatMasker	DNA/CMC-EnSpm	4501847	4502107	1949	-	.	ID="RND-2_FAMILY-41";Tend="1262";Tstart="1001";shortTE="F";uid="59fce056-6eed-41ec-85c7-1943c56eca57"
CAJEWF010000008.1	RepeatMasker	Unknown	8219125	8219233	427	-	.	ID="RND-2_FAMILY-63";Tend="1031";Tstart="903";shortTE="F";uid="f08a08c2-e143-44ed-b15b-ad45b884f34c"
CAJEWF010000008.1	RepeatMasker	Unknown	1297448	1301898	37301	-	.	ID="RND-1_FAMILY-279";Tend="4557";Tstart="1";shortTE="F";uid="54f8114f-140a-4653-89a1-feb079affd5e"
CAJEWF010000008.1	RepeatMasker	DNA/TcMar-Tc1	2837977	2838154	520	-	.	ID="RND-4_FAMILY-168";Tend="1127";Tstart="931";shortTE="F";uid="ce65f9f2-1eeb-4edd-8d09-c52d27e32a31"
CAJEWF010000008.1	RepeatMasker	DNA	8837161	8837279	528	-	.	ID="RND-5_FAMILY-3769";Tend="2068";Tstart="1949";shortTE="F";uid="5b8853b6-1882-4791-a8a8-264b076fa0cc"
CAJEWF010000008.1	RepeatMasker	Unknown	4722204	4722965	2799	-	.	ID="RND-6_FAMILY-3161";Tend="1163";Tstart="396";shortTE="F";uid="b10bd691-d10e-4b04-b3c5-3ad54944d156"
CAJEWF010000008.1	RepeatMasker	Unknown	13902352	13902508	674	-	.	ID="RND-1_FAMILY-606";Tend="1797";Tstart="1639";shortTE="F";uid="689621d6-ae8b-4b26-926f-bceddd24a42e"
CAJEWF010000008.1	RepeatMasker	Unknown	228702	229232	539	-	.	ID="RND-6_FAMILY-8636";TEgroup="ctg_8%7CRND-6_FAMILY-8636%7C1";Tend="507";Tstart="12";shortTE="F";uid="b42341f2-5c51-428f-a974-f16cdfe69c6c"
CAJEWF010000008.1	RepeatMasker	DNA	1817597	1817880	1160	-	.	ID="DNA-11_BTA";Tend="551";Tstart="284";shortTE="F";uid="7811f734-9573-48ca-9643-05daa54ec970"
CAJEWF010000008.1	RepeatMasker	DNA	5048536	5048752	704	-	.	ID="DNA-5_BTA";Tend="238";Tstart="21";shortTE="F";uid="78d71043-bb43-4928-80a6-b6249cf97335"
CAJEWF010000008.1	RepeatMasker	Unknown	7572643	7572776	1132	-	.	ID="RND-1_FAMILY-415";Tend="5257";Tstart="4963";shortTE="F";uid="a7c0c779-3e48-456d-b8d3-1d7947d9b659"
CAJEWF010000008.1	RepeatMasker	DNA	7394389	7394672	1095	-	.	ID="RND-1_FAMILY-535";Tend="1423";Tstart="1158";shortTE="F";uid="74a08cad-be0f-477e-ad1c-28177b9df805"
CAJEWF010000008.1	RepeatMasker	LINE/R1	12656966	12657142	698	-	.	ID="RND-6_FAMILY-1164";Tend="6626";Tstart="6462";shortTE="F";uid="d7fbfc73-09d1-4f2b-8cad-d937ac2a7498"
CAJEWF010000008.1	RepeatMasker	LTR/Gypsy	6799653	6799827	787	-	.	ID="RND-5_FAMILY-1051";Tend="1117";Tstart="945";shortTE="F";uid="46cee274-765e-4afb-8301-ff895c4e1195"
CAJEWF010000008.1	RepeatMasker	RC/Helitron	9898284	9899808	12896	-	.	ID="RND-1_FAMILY-176";Tend="1991";Tstart="467";shortTE="F";uid="430cc9a0-bb22-4925-bea9-133d077b676e"
CAJEWF010000008.1	RepeatMasker	LTR/Gypsy	7385523	7385689	1432	-	.	ID="RND-6_FAMILY-1649";Tend="1142";Tstart="973";shortTE="F";uid="d5da3a0c-a5b8-4a10-a78e-1ed203bb41bc"
CAJEWF010000008.1	RepeatMasker	DNA/CMC-Chapaev-3	7849716	7849875	634	-	.	ID="RND-6_FAMILY-649";Tend="1926";Tstart="1767";shortTE="F";uid="a8ebb7bf-a2cc-43dc-b1dd-21092f1034fc"
CAJEWF010000008.1	RepeatMasker	DNA	6537610	6538111	3831	-	.	ID="DNA-1_BTA";Tend="504";Tstart="1";shortTE="F";uid="e25a5af4-5cc7-4d6e-b880-9ece0ee07a80"
CAJEWF010000008.1	RepeatMasker	LTR/Gypsy	12062015	12062519	1084	-	.	ID="RND-4_FAMILY-31";Tend="2022";Tstart="1528";shortTE="F";uid="e774fe56-8a60-4cee-a311-017a17bbd8fd"
CAJEWF010000008.1	RepeatMasker	DNA	5147293	5154043	55377	-	.	ID="RND-6_FAMILY-1215";Tend="7569";Tstart="804";shortTE="F";uid="67c04732-32f4-4306-b86d-4d8c4acaec7f"
CAJEWF010000008.1	RepeatMasker	Unknown	1276603	1276744	1078	-	.	ID="RND-1_FAMILY-279";Tend="3401";Tstart="3258";shortTE="F";uid="3bc66a7f-3003-4a4c-9a8b-a82ba3462bd9"
CAJEWF010000008.1	RepeatMasker	DNA	1423059	1423223	801	-	.	ID="DNA-11_BTA";Tend="540";Tstart="376";shortTE="F";uid="9bbe3e1e-d944-45bf-8678-95a8293c0fd4"
CAJEWF010000008.1	RepeatMasker	DNA	14127041	14128370	11034	-	.	ID="RND-1_FAMILY-110";Tend="2103";Tstart="774";shortTE="F";uid="cb34aba8-3006-48a4-b38c-bcc8625a56e2"
CAJEWF010000008.1	RepeatMasker	RC/Helitron	1221071	1221278	1013	-	.	ID="RND-6_FAMILY-5434";Tend="4721";Tstart="4507";shortTE="F";uid="3fd3af91-5ceb-4f68-a972-fa55942c6a67"
CAJEWF010000008.1	RepeatMasker	Unknown	5143009	5143296	1639	-	.	ID="RND-6_FAMILY-1752";Tend="1273";Tstart="963";shortTE="F";uid="67fb049e-2119-41f6-bc21-49377aa31766"
CAJEWF010000008.1	RepeatMasker	Unknown	2636680	2636925	530	-	.	ID="RND-1_FAMILY-257";Tend="1175";Tstart="938";shortTE="F";uid="d3cc0755-b4e5-4c33-bb7b-48bdf5967dcb"
CAJEWF010000008.1	RepeatMasker	LINE/L2	5413121	5413258	782	-	.	ID="RND-4_FAMILY-328";Tend="1190";Tstart="1048";shortTE="F";uid="fb8a3dfd-0ec8-4121-ad9b-4ed52b3d4924"
CAJEWF010000008.1	RepeatMasker	Unknown	2198300	2205002	53210	-	.	ID="RND-6_FAMILY-1";Tend="6627";Tstart="137";shortTE="F";uid="f6853c38-9598-4991-b19e-eebbccb7643b"
CAJEWF010000008.1	RepeatMasker	Unknown	3074081	3074264	1296	-	.	ID="RND-4_FAMILY-384";Tend="1006";Tstart="825";shortTE="F";uid="6a529000-9018-4bf5-9f7f-cefeed95bc69"
CAJEWF010000008.1	RepeatMasker	DNA/CMC	1894352	1894668	2019	-	.	ID="RND-1_FAMILY-81";Tend="1257";Tstart="950";shortTE="F";uid="65acd68b-edd1-40a5-ab07-a9fbbc103b65"
CAJEWF010000008.1	RepeatMasker	Unknown	9233445	9233581	437	-	.	ID="RND-6_FAMILY-16091";Tend="959";Tstart="826";shortTE="F";uid="5452a0f7-7b9a-42ba-ba67-3aa09106df0d"
CAJEWF010000008.1	RepeatMasker	RC/Helitron	908602	908738	1007	-	.	ID="HELITRON-1N1B_BTA";Tend="744";Tstart="607";shortTE="F";uid="e6180dfb-f6a3-4d86-9d2f-fea4b384a845"
CAJEWF010000008.1	RepeatMasker	DNA/Sola-2	8501810	8501945	481	-	.	ID="RND-6_FAMILY-3279";Tend="1880";Tstart="1742";shortTE="F";uid="cb7e0ef3-6822-475d-99df-70d1adeff0ee"
CAJEWF010000008.1	RepeatMasker	LINE/L2	14825272	14825542	1551	-	.	ID="RND-4_FAMILY-328";Tend="1165";Tstart="892";shortTE="F";uid="1d29c0e4-8afc-4a15-a666-4692282a2852"
CAJEWF010000008.1	RepeatMasker	DNA/CMC-EnSpm	14219066	14219331	1296	-	.	ID="RND-2_FAMILY-41";Tend="1262";Tstart="1008";shortTE="F";uid="0f5ebbda-a3d8-4292-a105-16e5dd679aea"
CAJEWF010000008.1	RepeatMasker	DNA/Sola-2	1735703	1737307	12233	-	.	ID="RND-6_FAMILY-7106";Tend="2135";Tstart="534";shortTE="F";uid="b6523940-ccba-457c-992b-1321ac761ead"
CAJEWF010000008.1	RepeatMasker	DNA	9975321	9975551	674	-	.	ID="RND-6_FAMILY-116";Tend="1846";Tstart="1631";shortTE="F";uid="6d7bb71e-f1e6-49c8-b6bc-e27e71587a34"
CAJEWF010000008.1	RepeatMasker	Unknown	9570297	9570636	1419	-	.	ID="RND-3_FAMILY-330";Tend="1306";Tstart="934";shortTE="F";uid="f9d09618-b08c-4813-9d24-f9cea386be53"
CAJEWF010000008.1	RepeatMasker	DNA/hAT-Tip100	7959047	7959335	2489	-	.	ID="RND-5_FAMILY-4955";Tend="2223";Tstart="1931";shortTE="F";uid="91173408-a8fb-4a30-a49a-458d49d22d98"
CAJEWF010000008.1	RepeatMasker	Unknown	10873544	10873699	668	-	.	ID="RND-6_FAMILY-13243";Tend="1408";Tstart="1254";shortTE="F";uid="dc569112-aa66-45b2-ad46-0b64967550d1"
CAJEWF010000008.1	RepeatMasker	DNA	11409488	11409735	1421	-	.	ID="RND-5_FAMILY-852";Tend="1400";Tstart="1128";shortTE="F";uid="94310fe7-f7dc-4b45-8543-0d15ee7e2a63"
CAJEWF010000008.1	RepeatMasker	Unknown	2704056	2704218	441	-	.	ID="RND-5_FAMILY-780";Tend="913";Tstart="753";shortTE="F";uid="89b6931d-f6d8-41f8-925f-2a5adb9282a5"
CAJEWF010000008.1	RepeatMasker	RC/Helitron	1631946	1632339	1304	-	.	ID="RND-4_FAMILY-254";TEgroup="ctg_8%7CRND-4_FAMILY-254%7C1";Tend="4079";Tstart="3829";shortTE="F";uid="06ca914b-f2c5-4ffe-9f20-5ac8835ac8e3"
CAJEWF010000008.1	RepeatMasker	LINE/I	12075249	12075432	1033	-	.	ID="RND-6_FAMILY-3469";Tend="2015";Tstart="1828";shortTE="F";uid="29fa8df6-9efa-4212-9732-f85675468e91"
CAJEWF010000008.1	RepeatMasker	LTR/Gypsy	1598950	1599439	1237	-	.	ID="RND-4_FAMILY-31";Tend="2009";Tstart="1530";shortTE="F";uid="7b4f7a9d-6dc0-433a-a208-10e54f2a505c"
CAJEWF010000008.1	RepeatMasker	LINE/CR1-Zenon	10277750	10278179	3638	-	.	ID="RND-6_FAMILY-1306";Tend="1398";Tstart="970";shortTE="F";uid="0c790d0f-825b-4f4b-af8b-4d3e9801f727"
CAJEWF010000008.1	RepeatMasker	DNA/CMC-Transib	1112550	1112703	1186	-	.	ID="RND-5_FAMILY-2303";Tend="929";Tstart="776";shortTE="F";uid="7b210235-fad8-4820-98c5-17ba12b9d819"
CAJEWF010000008.1	RepeatMasker	DNA/CMC-EnSpm	6274562	6274699	999	-	.	ID="RND-6_FAMILY-1912";Tend="1086";Tstart="949";shortTE="F";uid="15848a78-2cf3-406e-8b86-c007c984dcd1"
CAJEWF010000008.1	RepeatMasker	DNA/CMC-EnSpm	12842762	12842904	592	-	.	ID="RND-6_FAMILY-1165";Tend="6443";Tstart="6294";shortTE="F";uid="318c267c-087d-40db-babe-8d87e86813db"
CAJEWF010000008.1	RepeatMasker	DNA/CMC	888628	888770	637	-	.	ID="RND-1_FAMILY-304";Tend="2772";Tstart="2631";shortTE="F";uid="feb5c1d7-ee01-4f37-9a19-4bf9d1a77d85"
CAJEWF010000008.1	RepeatMasker	Unknown	6834306	6834704	1662	-	.	ID="RND-4_FAMILY-315";Tend="1339";Tstart="912";shortTE="F";uid="d812895f-6144-49a5-a6aa-e335a1a06475"
CAJEWF010000008.1	RepeatMasker	Unknown	4436626	4437051	1237	-	.	ID="RND-6_FAMILY-646";TEgroup="ctg_8%7CRND-6_FAMILY-646%7C1";Tend="1514";Tstart="853";shortTE="F";uid="7fd2c2c7-9679-4a17-bf2e-84941734a305"
CAJEWF010000008.1	RepeatMasker	Unknown	5043164	5043622	1818	-	.	ID="RND-1_FAMILY-714";TEgroup="ctg_8%7CRND-1_FAMILY-714%7C1";Tend="1106";Tstart="871";shortTE="F";uid="4d94417c-b287-4d41-b6f8-2a499d6fa31f"
CAJEWF010000008.1	RepeatMasker	DNA/CMC-EnSpm	6838059	6838193	485	-	.	ID="RND-3_FAMILY-131";Tend="1202";Tstart="1063";shortTE="F";uid="c7c99008-2dbe-4fad-a7f8-d57ed70e2ff0"
CAJEWF010000008.1	RepeatMasker	DNA/hAT-hATm	3520806	3520943	635	-	.	ID="RND-6_FAMILY-6366";Tend="2160";Tstart="2017";shortTE="F";uid="2fae7a90-3e8b-4618-ae19-662a93b373d7"
CAJEWF010000008.1	RepeatMasker	DNA/TcMar-Tc1	14678072	14678294	2266	-	.	ID="rnd-5_family-3206";Tend="2135";Tstart="1861";shortTE="F";uid="23abafee-dee5-475c-81fc-c69459c57c25"
CAJEWF010000008.1	RepeatMasker	RC/Helitron	2497617	2497749	642	-	.	ID="RND-6_FAMILY-631";Tend="1410";Tstart="1142";shortTE="F";uid="d92b7047-dc95-49e5-9263-50ef95057193"
CAJEWF010000008.1	RepeatMasker	DNA/CMC-EnSpm	10812113	10812357	1132	-	.	ID="RND-1_FAMILY-56";Tend="1147";Tstart="893";shortTE="F";uid="af95dee8-7b68-4360-8a9e-8be190daf2a2"
CAJEWF010000008.1	RepeatMasker	DNA/CMC-EnSpm	9800743	9801115	1228	-	.	ID="rnd-6_family-2037";Tend="1560";Tstart="1046";shortTE="F";uid="1e4f8350-1f9f-4081-afd0-f3d757ed9529"
CAJEWF010000008.1	RepeatMasker	DNA/TcMar-Tc1	5004722	5005384	5024	-	.	ID="RND-6_FAMILY-7989";Tend="3048";Tstart="2365";shortTE="F";uid="9712acbd-f7ec-47cd-bdc1-ff86295599a1"
CAJEWF010000008.1	RepeatMasker	Unknown	9990192	9990466	2140	-	.	ID="RND-1_FAMILY-202";Tend="1196";Tstart="915";shortTE="F";uid="605caf61-58b0-40a5-bcaa-9201b78c9d18"
CAJEWF010000008.1	RepeatMasker	DNA/CMC	4463279	4463505	1561	-	.	ID="ENSPM-N1_BTA";Tend="228";Tstart="1";shortTE="F";uid="1a81909d-37b6-450d-9062-5292865699cb"
CAJEWF010000008.1	RepeatMasker	DNA	9242921	9243196	1927	-	.	ID="DNA-11_BTA";Tend="277";Tstart="1";shortTE="F";uid="e765dbe8-f688-4c96-b0a9-958eb835c31e"
CAJEWF010000008.1	RepeatMasker	Unknown	8619662	8619909	1744	-	.	ID="RND-5_FAMILY-1778";Tend="1149";Tstart="901";shortTE="F";uid="049dc16f-3cc9-4994-a9a4-5a7b06e61bd8"
CAJEWF010000008.1	RepeatMasker	DNA	5141934	5142161	529	-	.	ID="RND-6_FAMILY-8172";Tend="1322";Tstart="1106";shortTE="F";uid="d8823d6e-7bd1-43fd-9bfc-667357e47398"
CAJEWF010000008.1	RepeatMasker	DNA	9795445	9795704	2151	-	.	ID="RND-3_FAMILY-152";Tend="1226";Tstart="968";shortTE="F";uid="9b8c16cf-a5af-43ec-9167-a123ee37ae9e"
CAJEWF010000008.1	RepeatMasker	RC/Helitron	4433776	4433976	1181	-	.	ID="HELITRON-1N1B_BTA";Tend="219";Tstart="8";shortTE="F";uid="b53d9924-2f2c-4b86-a565-cf30a6e16c0e"
CAJEWF010000008.1	RepeatMasker	LINE/R1	8336922	8337054	959	-	.	ID="RND-6_FAMILY-5703";Tend="2293";Tstart="2146";shortTE="F";uid="9cd0dfa2-d520-4afb-ae03-e3b059783e98"
CAJEWF010000008.1	RepeatMasker	Unknown	2109640	2110018	3006	-	.	ID="RND-1_FAMILY-208";Tend="1327";Tstart="941";shortTE="F";uid="68f5a310-29c9-4728-b6c7-36dcca7c7dca"
CAJEWF010000008.1	RepeatMasker	RC/Helitron	12925779	12926025	1301	-	.	ID="RND-6_FAMILY-3076";Tend="978";Tstart="724";shortTE="F";uid="35c024bf-23f9-4ac2-9c1b-d50b6fb687f4"
CAJEWF010000008.1	RepeatMasker	DNA/Sola-2	3747066	3747226	640	-	.	ID="RND-5_FAMILY-866";Tend="797";Tstart="630";shortTE="F";uid="48fdf871-4e16-4b04-b31d-9c50ff8b5f2d"
CAJEWF010000008.1	RepeatMasker	Unknown	5050194	5051079	3771	-	.	ID="RND-1_FAMILY-148";Tend="1791";Tstart="877";shortTE="F";uid="e8412e5a-644e-4803-9a44-746dc625a740"
CAJEWF010000008.1	RepeatMasker	DNA	11305448	11305806	1041	-	.	ID="RND-3_FAMILY-28";Tend="1284";Tstart="900";shortTE="F";uid="c844497f-5d9d-4548-9d47-acd4e5f04e03"
CAJEWF010000008.1	RepeatMasker	DNA	9289626	9289789	604	-	.	ID="RND-5_FAMILY-4858";Tend="1823";Tstart="1660";shortTE="F";uid="5ed83411-6314-48e8-9ac1-4ff519f53bfc"
CAJEWF010000008.1	RepeatMasker	DNA/PIF-Spy	10655291	10655438	638	-	.	ID="ISL2EU-2_BTA";Tend="151";Tstart="9";shortTE="F";uid="49ef758e-e5bd-40fc-b3da-4a790338ebd8"
CAJEWF010000008.1	RepeatMasker	DNA/Sola-2	7920936	7921255	766	-	.	ID="RND-6_FAMILY-7106";Tend="2443";Tstart="2122";shortTE="F";uid="9acf065f-e233-4b9b-a9cd-0580b6a571b4"
CAJEWF010000008.1	RepeatMasker	DNA/PIF-Spy	3406046	3406253	1230	-	.	ID="RND-5_FAMILY-827";Tend="4200";Tstart="3994";shortTE="F";uid="6bf06bcd-a0b7-4b78-bdb4-8979b942ce57"
CAJEWF010000008.1	RepeatMasker	DNA/hAT-Tip100	8303860	8304668	5237	-	.	ID="HAT-N2_BTA";Tend="802";Tstart="1";shortTE="F";uid="2e867d25-9612-4b40-ae26-f3a93e7d085d"
CAJEWF010000008.1	RepeatMasker	DNA/PIF-Harbinger	14832938	14833141	1162	-	.	ID="RND-4_FAMILY-1090";Tend="1197";Tstart="951";shortTE="F";uid="b8092ed3-313c-4e92-a182-e81c43c6400e"
CAJEWF010000008.1	RepeatMasker	Unknown	3985283	3985710	422	-	.	ID="RND-1_FAMILY-134";TEgroup="ctg_8%7CRND-1_FAMILY-134%7C2";Tend="1204";Tstart="934";shortTE="F";uid="1324ee04-41da-4c75-86af-a828f8e132fa"
CAJEWF010000008.1	RepeatMasker	Unknown	2563874	2564146	1087	-	.	ID="RND-6_FAMILY-5187";Tend="1257";Tstart="880";shortTE="F";uid="59d3b1ee-41bd-4840-bc1a-0aabdaeed5cf"
CAJEWF010000008.1	RepeatMasker	LTR/Gypsy	4280178	4280341	1497	-	.	ID="RND-6_FAMILY-1649";Tend="1137";Tstart="973";shortTE="F";uid="8b7565d1-8871-467a-9158-de05bd06de1a"
CAJEWF010000008.1	RepeatMasker	DNA/Ginger-2	5951546	5951660	920	-	.	ID="RND-6_FAMILY-768";Tend="863";Tstart="748";shortTE="F";uid="68d8410a-3cb2-48d1-96b4-0815f9c79df2"
CAJEWF010000008.1	RepeatMasker	Unknown	2383071	2383193	533	-	.	ID="RND-6_FAMILY-475";Tend="1472";Tstart="1358";shortTE="F";uid="af9547e8-00ac-4597-8cc5-7514fa84ad21"
CAJEWF010000008.1	RepeatMasker	DNA	10579176	10579674	3829	-	.	ID="DNA-1_BTA";Tend="504";Tstart="1";shortTE="F";uid="8fe2f789-7920-4022-9d0e-0f3027b1458b"
CAJEWF010000008.1	RepeatMasker	Unknown	1449254	1449395	618	-	.	ID="RND-1_FAMILY-37";Tend="1058";Tstart="898";shortTE="F";uid="8910f190-c1fb-4acd-9f4b-b8cf37a9bfa8"
CAJEWF010000008.1	RepeatMasker	Unknown	12878940	12881241	18482	-	.	ID="RND-1_FAMILY-469";Tend="3124";Tstart="821";shortTE="F";uid="0b65d61d-bb6d-45de-8799-55e81c4a9445"
CAJEWF010000008.1	RepeatMasker	DNA	2110020	2110432	1785	-	.	ID="DNA-1_BTA";Tend="432";Tstart="1";shortTE="F";uid="df4a0556-616f-4c7e-b105-d19274ada7fb"
CAJEWF010000008.1	RepeatMasker	DNA/Sola-2	12654780	12655077	589	-	.	ID="RND-5_FAMILY-866";Tend="8633";Tstart="8341";shortTE="F";uid="6ee22ace-ea27-47b7-ad53-f510249cca4b"
CAJEWF010000008.1	RepeatMasker	DNA/hAT-Tip100	14889317	14889563	2949	-	.	ID="hat-n2_bta";Tend="825";Tstart="469";shortTE="F";uid="3b6f304b-ea27-4e25-b115-774d91b87a96"
CAJEWF010000008.1	RepeatMasker	DNA	6105864	6106049	1025	-	.	ID="RND-3_FAMILY-152";Tend="1224";Tstart="1025";shortTE="F";uid="9c2eaba5-dbb4-4a50-9859-ec4b4d31857a"
CAJEWF010000008.1	RepeatMasker	DNA	12093229	12093378	623	-	.	ID="DNA-9_BTA";Tend="147";Tstart="2";shortTE="F";uid="56ffa770-78be-4c6e-8afb-a061e84a9498"
CAJEWF010000008.1	RepeatMasker	DNA/PIF-Spy	11187472	11188900	11565	-	.	ID="RND-1_FAMILY-285";Tend="2219";Tstart="786";shortTE="F";uid="68586b13-9677-4963-a0d9-91fa3f71b0c9"
CAJEWF010000008.1	RepeatMasker	Unknown	13584474	13584601	592	-	.	ID="RND-1_FAMILY-78";Tend="1081";Tstart="954";shortTE="F";uid="6ee7e7b9-0d60-4b0c-9a18-85217c975e78"
CAJEWF010000008.1	RepeatMasker	DNA	3730978	3731221	820	-	.	ID="RND-1_FAMILY-110";TEgroup="ctg_8%7CRND-1_FAMILY-110%7C2";Tend="1398";Tstart="1284";shortTE="F";uid="0e5d2b8e-ce78-485c-b9df-3d880f05897b"
CAJEWF010000008.1	RepeatMasker	Unknown	1053634	1056755	7835	-	.	ID="RND-6_FAMILY-5984";TEgroup="ctg_8%7CRND-6_FAMILY-5984%7C1";Tend="4800";Tstart="713";shortTE="F";uid="4464f653-27d5-43dd-8ade-fe06bdbb5016"
CAJEWF010000008.1	RepeatMasker	Unknown	14883279	14883870	1259	-	.	ID="RND-5_FAMILY-5134";Tend="1104";Tstart="494";shortTE="F";uid="e0aa1700-e7df-45a3-adcd-6620a98dfcca"
CAJEWF010000008.1	RepeatMasker	DNA/PIF-Spy	2229304	2229962	4955	-	.	ID="RND-5_FAMILY-3132";Tend="2156";Tstart="1499";shortTE="F";uid="b97bc272-24a4-4671-ba79-5ae184dc9970"
CAJEWF010000008.1	RepeatMasker	DNA/CMC-EnSpm	3172819	3173283	17924	-	.	ID="RND-6_FAMILY-2124";Tend="2151";Tstart="1660";shortTE="F";uid="c354689b-428c-4ba0-8f1a-c96fd2973b47"
CAJEWF010000008.1	RepeatMasker	Unknown	4031439	4031892	1141	-	.	ID="RND-4_FAMILY-315";Tend="1338";Tstart="912";shortTE="F";uid="a1f7c272-bbc3-4c56-b3a9-131b3440f8fc"
CAJEWF010000008.1	RepeatMasker	Unknown	8142675	8142964	469	-	.	ID="RND-2_FAMILY-342";Tend="1040";Tstart="740";shortTE="F";uid="78ad74e6-69e8-49a6-bc8e-ee30a2e68148"
CAJEWF010000008.1	RepeatMasker	Unknown	10522526	10522881	1434	-	.	ID="RND-6_FAMILY-1954";Tend="1130";Tstart="777";shortTE="F";uid="e52d0c0e-a1a7-4522-bbf5-84a834fc08dd"
CAJEWF010000008.1	RepeatMasker	Unknown	1167718	1168152	1686	-	.	ID="RND-1_FAMILY-410";TEgroup="ctg_8%7CRND-1_FAMILY-410%7C1";Tend="1390";Tstart="888";shortTE="F";uid="194e1699-592c-477d-92b7-77b4e33562f6"
CAJEWF010000008.1	RepeatMasker	DNA/TcMar-Tc1	12202673	12203567	3274	-	.	ID="RND-6_FAMILY-576";TEgroup="ctg_8%7CRND-6_FAMILY-576%7C1";Tend="1681";Tstart="872";shortTE="F";uid="a95fb1f6-1600-4edd-ae5a-e90d24569bfd"
CAJEWF010000008.1	RepeatMasker	Unknown	12149795	12150011	498	-	.	ID="RND-4_FAMILY-3038";Tend="1120";Tstart="851";shortTE="F";uid="6e83bbcf-c6db-477e-82f4-9d066616c6e6"
CAJEWF010000008.1	RepeatMasker	Unknown	8575650	8575801	1087	-	.	ID="RND-1_FAMILY-27";Tend="1048";Tstart="898";shortTE="F";uid="1aa0c4b0-ac44-4717-82fd-5c01cb6db3ff"
CAJEWF010000008.1	RepeatMasker	Unknown	11897131	11897371	1806	-	.	ID="RND-6_FAMILY-2424";Tend="1121";Tstart="881";shortTE="F";uid="240cea39-2d73-426e-8667-4b3f4fbf0e17"
CAJEWF010000008.1	RepeatMasker	DNA/CMC-EnSpm	2468474	2468753	1535	-	.	ID="RND-6_FAMILY-1077";Tend="1183";Tstart="909";shortTE="F";uid="1f51ba3f-65f8-4e7c-b422-0c5cb0857f99"
CAJEWF010000008.1	RepeatMasker	DNA/CMC	8229193	8229346	580	-	.	ID="RND-1_FAMILY-304";Tend="2774";Tstart="2624";shortTE="F";uid="bd5d4fea-bc9c-4ff0-91b8-20f82b0d65d1"
CAJEWF010000008.1	RepeatMasker	DNA/hAT?	3365688	3365947	1059	-	.	ID="RND-3_FAMILY-634";Tend="1198";Tstart="932";shortTE="F";uid="45406301-480e-47d5-8245-0799bd0df973"
CAJEWF010000008.1	RepeatMasker	Unknown	5115561	5116262	4680	-	.	ID="RND-6_FAMILY-830";Tend="1513";Tstart="827";shortTE="F";uid="a12bdedb-5e70-49eb-8cd1-47be863651cc"
CAJEWF010000008.1	RepeatMasker	DNA/hAT-Tip100	12723715	12724222	2604	-	.	ID="RND-6_FAMILY-5722";Tend="2658";Tstart="2160";shortTE="F";uid="c0aa0aa6-1243-4b02-a2b3-36f201f5e942"
CAJEWF010000008.1	RepeatMasker	DNA	5624582	5625066	3657	-	.	ID="DNA-1_BTA";Tend="504";Tstart="28";shortTE="F";uid="57e85a2b-1137-4b60-a93d-cf602b0ee55a"
CAJEWF010000008.1	RepeatMasker	LTR/Gypsy	12552726	12552991	966	-	.	ID="RND-6_FAMILY-1649";Tend="1257";Tstart="974";shortTE="F";uid="c13e1684-4ff9-479f-897b-9a6953ee0d46"
CAJEWF010000008.1	RepeatMasker	DNA	424746	425095	1853	-	.	ID="DNA-11_BTA";TEgroup="ctg_8%7CDNA-11_BTA%7C1";Tend="551";Tstart="227";shortTE="F";uid="ebf9440b-f8e3-4fcd-861f-6a9491bb2d33"
CAJEWF010000008.1	RepeatMasker	Unknown	12468277	12468548	1428	-	.	ID="RND-5_FAMILY-38";Tend="1229";Tstart="938";shortTE="F";uid="acc1b910-a38c-43d3-ac15-a38ec75e6726"
CAJEWF010000008.1	RepeatMasker	DNA/hAT-Tip100	5819799	5819899	490	-	.	ID="RND-5_FAMILY-3189";Tend="1674";Tstart="1573";shortTE="F";uid="6f927b5d-b119-45eb-a4a4-6e737ebf3db8"
CAJEWF010000008.1	RepeatMasker	DNA/TcMar-Tc1	14951183	14951314	537	-	.	ID="RND-1_FAMILY-54";Tend="1176";Tstart="1042";shortTE="F";uid="aaf52489-91ea-418b-8b0a-3f5694a32180"
CAJEWF010000008.1	RepeatMasker	Unknown	2721490	2721620	696	-	.	ID="RND-1_FAMILY-78";Tend="1081";Tstart="951";shortTE="F";uid="def93fe3-c9d2-414f-9205-df2588a3804d"
CAJEWF010000008.1	RepeatMasker	DNA/PIF-Spy	570373	570535	444	-	.	ID="ISL2EU-N2_BTA";Tend="159";Tstart="1";shortTE="F";uid="84206000-f708-4287-933c-226ce05f41f9"
CAJEWF010000008.1	RepeatMasker	DNA/CMC-Transib	13499869	13499983	716	-	.	ID="RND-5_FAMILY-2303";Tend="881";Tstart="769";shortTE="F";uid="9fb70b84-4371-454f-808e-de2ebe8fbd96"
CAJEWF010000008.1	RepeatMasker	DNA/CMC-EnSpm	8597392	8597549	1244	-	.	ID="RND-6_FAMILY-1912";Tend="1116";Tstart="959";shortTE="F";uid="3f9e1fec-17a9-4f08-88d1-6555a210cd12"
CAJEWF010000008.1	RepeatMasker	DNA	8224109	8224244	1046	-	.	ID="RND-6_FAMILY-11069";Tend="1030";Tstart="897";shortTE="F";uid="3e33cc22-e1eb-4cb7-b0e8-9bb7849cef5c"
CAJEWF010000008.1	RepeatMasker	DNA/hAT-Tip100	7785837	7786800	7457	-	.	ID="RND-1_FAMILY-49";Tend="1864";Tstart="912";shortTE="F";uid="d0672eb5-2979-4fe6-bc6e-73006fd14794"
CAJEWF010000008.1	RepeatMasker	DNA	5830880	5831053	1402	-	.	ID="RND-6_FAMILY-2621";Tend="2864";Tstart="2690";shortTE="F";uid="c06ae1b9-4cd3-4dd9-a470-4357fb4edda5"
CAJEWF010000008.1	RepeatMasker	DNA	8848199	8848452	1592	-	.	ID="RND-1_FAMILY-59";Tend="1244";Tstart="986";shortTE="F";uid="faecfde6-cff7-4b7d-884f-90680c2d0bd8"
CAJEWF010000008.1	RepeatMasker	DNA	5531483	5531613	689	-	.	ID="RND-6_FAMILY-1215";Tend="5633";Tstart="5503";shortTE="F";uid="489321e3-7cbf-4263-8604-42b681761c71"
CAJEWF010000008.1	RepeatMasker	Unknown	4852342	4852593	1455	-	.	ID="RND-1_FAMILY-36";Tend="1203";Tstart="948";shortTE="F";uid="ec16589f-fff6-4c2d-88d3-04c98e78adb3"
CAJEWF010000008.1	RepeatMasker	DNA	7274168	7274671	3572	-	.	ID="DNA-1_BTA";Tend="504";Tstart="1";shortTE="F";uid="d216b509-1e78-4bfd-9184-5d3bff120e6e"
CAJEWF010000008.1	RepeatMasker	DNA	5393218	5393435	1080	-	.	ID="RND-3_FAMILY-28";Tend="1177";Tstart="942";shortTE="F";uid="69b79254-67ad-4327-9560-7bc9c6ee040d"
CAJEWF010000008.1	RepeatMasker	DNA	8180175	8181276	9257	-	.	ID="RND-1_FAMILY-781";Tend="1850";Tstart="755";shortTE="F";uid="ed482b12-b6e4-46e3-a998-2458d391b1d0"
CAJEWF010000008.1	RepeatMasker	LTR/Gypsy	10189972	10190291	1517	-	.	ID="RND-3_FAMILY-488";Tend="1399";Tstart="809";shortTE="F";uid="3c27ec0e-1e21-4c5e-a903-94776f3854a3"
CAJEWF010000008.1	RepeatMasker	LINE/L2	5010554	5011935	9136	-	.	ID="RND-6_FAMILY-3135";Tend="1371";Tstart="110";shortTE="F";uid="22d7050d-440f-4624-8274-7bd462377892"
CAJEWF010000008.1	RepeatMasker	DNA	6942128	6942635	3834	-	.	ID="DNA-1_BTA";Tend="504";Tstart="1";shortTE="F";uid="8c3fc7fd-d62c-4b98-b150-d0c997de1357"
CAJEWF010000008.1	RepeatMasker	DNA	6408604	6409157	4191	-	.	ID="DNA-4_BTA";Tend="554";Tstart="1";shortTE="F";uid="aed548a3-ca31-4169-a5e3-3f63e31faaed"
CAJEWF010000008.1	RepeatMasker	DNA/hAT-Tip100	1152041	1152876	4578	-	.	ID="HAT-N2_BTA";Tend="825";Tstart="26";shortTE="F";uid="6d7e0779-ad35-409e-a332-9127004f46d4"
CAJEWF010000008.1	RepeatMasker	Unknown	7905663	7905893	1967	-	.	ID="RND-6_FAMILY-778";Tend="1180";Tstart="950";shortTE="F";uid="80cb7efc-9fca-4f33-adeb-924d76aa7cb9"
CAJEWF010000008.1	RepeatMasker	DNA/CMC	11491947	11492164	1664	-	.	ID="ENSPM-N2_BTA";Tend="212";Tstart="1";shortTE="F";uid="580bb2f8-4679-43d4-a286-92e5c8f55ade"
CAJEWF010000008.1	RepeatMasker	Unknown	2872870	2873121	1043	-	.	ID="RND-1_FAMILY-171";Tend="1136";Tstart="863";shortTE="F";uid="187c3e1f-ff22-435a-8021-246e514c3ca4"
CAJEWF010000008.1	RepeatMasker	DNA/CMC-EnSpm	7174577	7174698	541	-	.	ID="RND-6_FAMILY-6392";Tend="826";Tstart="702";shortTE="F";uid="7dfabe85-210b-48c0-abac-772d150ae7dc"
CAJEWF010000008.1	RepeatMasker	Unknown	7423775	7423907	836	-	.	ID="RND-1_FAMILY-556";Tend="1061";Tstart="931";shortTE="F";uid="d0d5c8f7-2e86-4923-9c2e-f3ba59d8d7d9"
CAJEWF010000008.1	RepeatMasker	LTR/Gypsy	1133278	1133525	1786	-	.	ID="RND-1_FAMILY-321";Tend="1169";Tstart="921";shortTE="F";uid="d18d13f8-f404-4771-9460-65e28ee89143"
CAJEWF010000008.1	RepeatMasker	Unknown	13496669	13496821	679	-	.	ID="RND-4_FAMILY-315";Tend="1162";Tstart="1010";shortTE="F";uid="8b0270cb-b0c9-4cf7-b0b1-88a11e2a5788"
CAJEWF010000008.1	RepeatMasker	Unknown	5589021	5589183	1221	-	.	ID="RND-2_FAMILY-63";Tend="1032";Tstart="869";shortTE="F";uid="e629cc5a-43b7-4bbf-9b4f-f1d1668fa83f"
CAJEWF010000008.1	RepeatMasker	DNA	8435207	8435358	509	-	.	ID="DNA-11_BTA";Tend="168";Tstart="1";shortTE="F";uid="983b9d05-0aef-4f9f-a9aa-b640720be042"
CAJEWF010000008.1	RepeatMasker	Unknown	143969	144138	1271	-	.	ID="RND-6_FAMILY-5627";Tend="1246";Tstart="1065";shortTE="F";uid="853df656-3dac-4cd6-ad76-c5b6c15e7775"
CAJEWF010000008.1	RepeatMasker	DNA	7598565	7598765	764	-	.	ID="RND-5_FAMILY-971";Tend="1169";Tstart="969";shortTE="F";uid="9945b9a2-260c-4c8a-94f2-0a7b0ed45ed5"
CAJEWF010000008.1	RepeatMasker	Unknown	3124126	3124271	445	-	.	ID="RND-1_FAMILY-36";Tend="1177";Tstart="1011";shortTE="F";uid="b2ea9807-d4c3-4f6a-b799-5337ed0115f4"
CAJEWF010000008.1	RepeatMasker	DNA/CMC-EnSpm	12836539	12836825	1904	-	.	ID="RND-6_FAMILY-737";Tend="1177";Tstart="889";shortTE="F";uid="9369e59b-d1e7-4c89-961a-52302bbcb69f"
CAJEWF010000008.1	RepeatMasker	DNA/CMC-EnSpm	7646127	7646291	965	-	.	ID="RND-6_FAMILY-1912";Tend="1116";Tstart="952";shortTE="F";uid="17cd2ded-6583-4fbb-bc4d-4c664d6b8bbc"
CAJEWF010000008.1	RepeatMasker	DNA/Sola-2	2268681	2270278	13397	-	.	ID="RND-1_FAMILY-349";Tend="2452";Tstart="851";shortTE="F";uid="8c6b0230-f4cf-433e-864c-17757b7368b1"
CAJEWF010000008.1	RepeatMasker	Unknown	4461269	4461398	636	-	.	ID="RND-1_FAMILY-309";Tend="1041";Tstart="912";shortTE="F";uid="cb70cc9f-376b-49f1-bcfc-5bd4fa548c75"
CAJEWF010000008.1	RepeatMasker	LTR/Gypsy	9885065	9885304	1294	-	.	ID="RND-6_FAMILY-417";Tend="1163";Tstart="924";shortTE="F";uid="b3b69f4b-b140-4453-9273-38617e24109e"
CAJEWF010000008.1	RepeatMasker	LTR/Pao	8148605	8149153	3498	-	.	ID="RND-5_FAMILY-543";Tend="1372";Tstart="809";shortTE="F";uid="64c208c0-36ae-4340-a83e-d8c3f7eccc58"
CAJEWF010000008.1	RepeatMasker	Unknown	6041166	6041442	1739	-	.	ID="RND-6_FAMILY-694";Tend="1209";Tstart="931";shortTE="F";uid="e7befcd2-3bb5-435b-9b35-f6f27111307a"
CAJEWF010000008.1	RepeatMasker	Unknown	1581564	1581813	1286	-	.	ID="RND-3_FAMILY-154";Tend="1202";Tstart="961";shortTE="F";uid="fe33db38-27ec-488a-b319-7f1a160ed46b"
CAJEWF010000008.1	RepeatMasker	LINE/L2	11045157	11045268	694	-	.	ID="RND-4_FAMILY-328";Tend="1160";Tstart="1047";shortTE="F";uid="a0cfc7bc-512e-4664-af9b-a3ad34f8e044"
CAJEWF010000008.1	RepeatMasker	Unknown	12432955	12433301	1885	-	.	ID="RND-3_FAMILY-432";Tend="1301";Tstart="977";shortTE="F";uid="69347e38-0e6f-4a0c-b3f9-9ff4e2dc1aac"
CAJEWF010000008.1	RepeatMasker	DNA/CMC-EnSpm	148081	148764	5610	-	.	ID="RND-6_FAMILY-2037";Tend="1599";Tstart="914";shortTE="F";uid="51c5ac27-5ff1-460b-ac66-168e2bc10962"
CAJEWF010000008.1	RepeatMasker	DNA/CMC-EnSpm	7525461	7525744	859	-	.	ID="RND-6_FAMILY-9455";Tend="285";Tstart="58";shortTE="F";uid="206c745d-6f46-452f-b8d9-ce4575749424"
CAJEWF010000008.1	RepeatMasker	Unknown	11354345	11354593	1417	-	.	ID="RND-6_FAMILY-3268";Tend="1106";Tstart="860";shortTE="F";uid="46cf4df6-da75-48f8-a022-117c469f8dd4"
CAJEWF010000008.1	RepeatMasker	LTR/Gypsy	7185770	7186165	1292	-	.	ID="RND-6_FAMILY-1649";Tend="1405";Tstart="974";shortTE="F";uid="3fb5a497-6a6c-4c15-9abd-cce163ee8676"
CAJEWF010000008.1	RepeatMasker	DNA	10655517	10655687	434	-	.	ID="RND-6_FAMILY-4789";Tend="1191";Tstart="1000";shortTE="F";uid="797f1d48-ffa8-446f-a4db-31e58ae0ebbe"
CAJEWF010000008.1	RepeatMasker	DNA/TcMar-Tigger	9962869	9963018	985	-	.	ID="RND-1_FAMILY-244";Tend="1081";Tstart="928";shortTE="F";uid="9744b82e-ee73-4cf1-ac6c-5560954ff41e"
CAJEWF010000008.1	RepeatMasker	DNA/CMC-Transib	4422526	4422682	1001	-	.	ID="RND-5_FAMILY-2303";Tend="924";Tstart="767";shortTE="F";uid="f318c3c3-a7f7-4cbb-a084-f11dc70cd61b"
CAJEWF010000008.1	RepeatMasker	DNA/CMC-EnSpm	9937884	9938019	822	-	.	ID="RND-6_FAMILY-6392";Tend="832";Tstart="698";shortTE="F";uid="9cdaa81b-f14a-4621-8c27-7552bdccbd70"
CAJEWF010000008.1	RepeatMasker	LTR/Pao	3223120	3223389	1800	-	.	ID="RND-4_FAMILY-3020";Tend="1179";Tstart="903";shortTE="F";uid="45534126-d00e-43f7-99db-a36175780cba"
CAJEWF010000008.1	RepeatMasker	Unknown	13365418	13365617	518	-	.	ID="RND-3_FAMILY-243";Tend="793";Tstart="577";shortTE="F";uid="d17e1d4b-7528-4bdb-85c6-f2c044d52300"
CAJEWF010000008.1	RepeatMasker	DNA	6256726	6256867	811	-	.	ID="RND-6_FAMILY-2572";Tend="2036";Tstart="1893";shortTE="F";uid="8166b28d-dd6f-4169-97e8-12f06a19bc46"
CAJEWF010000008.1	RepeatMasker	Unknown	13526035	13526294	1682	-	.	ID="RND-1_FAMILY-253";Tend="1135";Tstart="867";shortTE="F";uid="95bf2b60-3e95-4657-806c-2618cd638f06"
CAJEWF010000008.1	RepeatMasker	DNA/CMC-Transib	6533743	6534139	1204	-	.	ID="RND-5_FAMILY-2303";TEgroup="ctg_8%7CRND-5_FAMILY-2303%7C7";Tend="931";Tstart="765";shortTE="F";uid="7fac47f7-9455-45c0-9005-36538df87925"
CAJEWF010000008.1	RepeatMasker	DNA	11285208	11285396	1023	-	.	ID="DNA-5_BTA";Tend="255";Tstart="58";shortTE="F";uid="d75a911c-f00e-4907-9a7f-5af00e09b563"
CAJEWF010000008.1	RepeatMasker	LTR/Gypsy	11552829	11553081	1812	-	.	ID="RND-3_FAMILY-488";Tend="1068";Tstart="817";shortTE="F";uid="74e1e9e5-a854-4501-a4e4-80d5f43185b1"
CAJEWF010000008.1	RepeatMasker	Unknown	12624604	12624838	1742	-	.	ID="RND-1_FAMILY-266";Tend="1110";Tstart="873";shortTE="F";uid="77725a25-b003-4407-8175-b825b3acc795"
CAJEWF010000008.1	RepeatMasker	LINE/L2	6092003	6092266	1711	-	.	ID="RND-1_FAMILY-164";Tend="1175";Tstart="917";shortTE="F";uid="6b4e1038-84ee-4ae6-acd5-e224d74b45ca"
CAJEWF010000008.1	RepeatMasker	Unknown	5334352	5334630	523	-	.	ID="RND-6_FAMILY-7438";Tend="1188";Tstart="954";shortTE="F";uid="5e111946-abd5-4f5a-82e2-227a1943043b"
CAJEWF010000008.1	RepeatMasker	Unknown	1799448	1799593	859	-	.	ID="RND-4_FAMILY-143";Tend="1025";Tstart="876";shortTE="F";uid="e90f0f8c-9abb-44c5-9bbe-9ea7c0347413"
CAJEWF010000008.1	RepeatMasker	Unknown	1327841	1328001	423	-	.	ID="RND-3_FAMILY-432";Tend="1133";Tstart="971";shortTE="F";uid="10982097-1670-47de-86c6-1d3ebb5b4ae8"
CAJEWF010000008.1	RepeatMasker	DNA/CMC	7839061	7839287	1471	-	.	ID="ENSPM-N1_BTA";Tend="228";Tstart="2";shortTE="F";uid="3ef8c649-65ca-48a2-a560-645d11779260"
CAJEWF010000008.1	RepeatMasker	DNA/hAT-Tip100	8507188	8508064	4909	-	.	ID="HAT-N2_BTA";Tend="825";Tstart="1";shortTE="F";uid="293ce5eb-e6e7-4efd-b942-9e6a4b24a02e"
CAJEWF010000008.1	RepeatMasker	Unknown	2735764	2736096	1480	-	.	ID="RND-3_FAMILY-432";Tend="1358";Tstart="972";shortTE="F";uid="432f1866-2c56-44be-a735-08bdd1fe2298"
CAJEWF010000008.1	RepeatMasker	Unknown	13768536	13768815	1544	-	.	ID="RND-5_FAMILY-38";Tend="1230";Tstart="949";shortTE="F";uid="297fd71f-bd7e-4321-a106-7e92ebbc656a"
CAJEWF010000008.1	RepeatMasker	DNA/hAT-Tip100	7432215	7434051	8777	-	.	ID="RND-6_FAMILY-5722";Tend="2353";Tstart="579";shortTE="F";uid="a6c3fade-c315-4c5f-b5fe-5a21e9cd8760"
CAJEWF010000008.1	RepeatMasker	DNA	5616788	5617352	3961	-	.	ID="DNA-4_BTA";Tend="554";Tstart="1";shortTE="F";uid="62c363ab-2964-44cd-bbb1-20248444391f"
CAJEWF010000008.1	RepeatMasker	LTR/Gypsy	5157605	5157855	1459	-	.	ID="RND-6_FAMILY-1646";Tend="1500";Tstart="1245";shortTE="F";uid="c3994e40-85d7-4f63-acfd-64074e5bd712"
CAJEWF010000008.1	RepeatMasker	Unknown	7979085	7979280	553	-	.	ID="RND-6_FAMILY-1831";Tend="2389";Tstart="2209";shortTE="F";uid="4608cb04-a082-4a05-8dc8-dac4c646fdd7"
CAJEWF010000008.1	RepeatMasker	Unknown	5947705	5947855	799	-	.	ID="RND-1_FAMILY-36";Tend="1100";Tstart="947";shortTE="F";uid="64c4ba7c-c501-408a-81f2-ffc196967f10"
CAJEWF010000008.1	RepeatMasker	DNA/CMC-EnSpm	8270360	8270526	1142	-	.	ID="RND-3_FAMILY-131";Tend="1187";Tstart="1018";shortTE="F";uid="cdaa5724-cd31-4eca-9a0f-a2326f795de6"
CAJEWF010000008.1	RepeatMasker	Unknown	1881291	1881416	509	-	.	ID="RND-6_FAMILY-694";Tend="1015";Tstart="928";shortTE="F";uid="37d1e4db-92ed-47a6-99cb-68fc44cccad5"
CAJEWF010000008.1	RepeatMasker	DNA/CMC-EnSpm	11055967	11056105	467	-	.	ID="RND-6_FAMILY-813";Tend="5335";Tstart="5196";shortTE="F";uid="59e06b42-8dd8-4ddb-9b96-30355a362901"
CAJEWF010000008.1	RepeatMasker	DNA/CMC-EnSpm	12625927	12626175	1630	-	.	ID="RND-6_FAMILY-737";Tend="1141";Tstart="891";shortTE="F";uid="04871581-edeb-4641-bfa4-8c8c16f665e5"
CAJEWF010000008.1	RepeatMasker	LTR/Gypsy	11931569	11931832	1134	-	.	ID="RND-6_FAMILY-1649";Tend="1408";Tstart="1146";shortTE="F";uid="04ca5fd3-83be-40e4-b143-725516f992d4"
CAJEWF010000008.1	RepeatMasker	Unknown	1753331	1753488	1305	-	.	ID="RND-6_FAMILY-595";Tend="1135";Tstart="978";shortTE="F";uid="b17f0da2-a891-472f-9e7e-5325d54a025e"
CAJEWF010000008.1	RepeatMasker	Unknown	5660693	5660976	2013	-	.	ID="RND-1_FAMILY-530";Tend="1223";Tstart="940";shortTE="F";uid="e582efd7-046b-455f-b8ec-1cef283a6883"
CAJEWF010000008.1	RepeatMasker	RC/Helitron	4349638	4349818	976	-	.	ID="HELITRON-1N1B_BTA";Tend="616";Tstart="442";shortTE="F";uid="e6554a35-09a2-4912-861d-0669e043aa5a"
CAJEWF010000008.1	RepeatMasker	DNA/CMC	7885014	7885241	1534	-	.	ID="RND-5_FAMILY-957";Tend="1088";Tstart="860";shortTE="F";uid="3528cbba-a0f7-442a-9647-8c8ab3c68584"
CAJEWF010000008.1	RepeatMasker	Unknown	3756168	3756539	1211	-	.	ID="RND-1_FAMILY-286";Tend="1328";Tstart="929";shortTE="F";uid="c4369e57-2046-445a-b906-34940cd050b5"
CAJEWF010000008.1	RepeatMasker	Unknown	8195645	8195807	1227	-	.	ID="RND-2_FAMILY-63";Tend="1032";Tstart="870";shortTE="F";uid="ec18f5d0-e4ac-4259-afdb-1f7b0a4b7a34"
CAJEWF010000008.1	RepeatMasker	DNA	7859314	7859590	856	-	.	ID="RND-5_FAMILY-3498";Tend="4032";Tstart="3752";shortTE="F";uid="f0b8d29d-9c42-471f-90c4-9028b3724551"
CAJEWF010000008.1	RepeatMasker	LTR/Pao	13392015	13392403	2995	-	.	ID="RND-1_FAMILY-112";Tend="1301";Tstart="913";shortTE="F";uid="4a75f135-1d4f-429f-96cb-2cb31db77fcd"
CAJEWF010000008.1	RepeatMasker	DNA/Sola-2	9039137	9039418	949	-	.	ID="RND-5_FAMILY-866";Tend="8636";Tstart="8341";shortTE="F";uid="bf43d9b6-9dd3-4713-8b95-938d537832fb"
CAJEWF010000008.1	RepeatMasker	Unknown	13123724	13123857	433	-	.	ID="RND-4_FAMILY-315";Tend="1338";Tstart="1202";shortTE="F";uid="73ccf8c3-d070-4d9e-b621-3ee17ec5ff1a"
CAJEWF010000008.1	RepeatMasker	DNA/hAT-Tip100	4906308	4906651	718	-	.	ID="HAT-N2_BTA";TEgroup="ctg_8%7CHAT-N2_BTA%7C4";Tend="782";Tstart="56";shortTE="F";uid="f999fd26-9319-4a09-976e-57fae0cbc0d6"
CAJEWF010000008.1	RepeatMasker	RC/Helitron	6566434	6566546	640	-	.	ID="RND-1_FAMILY-827";Tend="810";Tstart="699";shortTE="F";uid="bfd4f9a3-02e2-46d5-a653-a31854b8d0d3"
CAJEWF010000008.1	RepeatMasker	DNA	6467549	6467848	622	-	.	ID="DNA-4_BTA";Tend="281";Tstart="1";shortTE="F";uid="7f579cc4-ce2d-475c-831d-004aa33a1a23"
CAJEWF010000008.1	RepeatMasker	Unknown	1739335	1739511	1440	-	.	ID="RND-4_FAMILY-384";Tend="1014";Tstart="838";shortTE="F";uid="b1cfbff0-5acd-47b4-a099-1d7787b123b9"
CAJEWF010000008.1	RepeatMasker	DNA	3728210	3728374	771	-	.	ID="RND-5_FAMILY-971";Tend="1157";Tstart="992";shortTE="F";uid="26ab08db-c694-4fe2-b1ee-6d39ecdd0b41"
CAJEWF010000008.1	RepeatMasker	RC/Helitron	7764148	7764249	433	-	.	ID="RND-4_FAMILY-309";Tend="1608";Tstart="1509";shortTE="F";uid="faa7a4d8-3471-4e36-aff2-d6e92ab012aa"
CAJEWF010000008.1	RepeatMasker	Unknown	1235795	1235921	939	-	.	ID="RND-6_FAMILY-646";Tend="996";Tstart="706";shortTE="F";uid="eca3860e-3ebf-4b91-9822-3eff23d0067d"
CAJEWF010000008.1	RepeatMasker	DNA	5420566	5420793	969	-	.	ID="RND-2_FAMILY-6";Tend="1302";Tstart="1056";shortTE="F";uid="821320a7-f122-45dd-aa19-c2ef05f99b7d"
CAJEWF010000008.1	RepeatMasker	Unknown	6149666	6149908	1302	-	.	ID="RND-3_FAMILY-43";Tend="1206";Tstart="966";shortTE="F";uid="8f321c1d-e1e2-4480-b148-874d6976ee93"
CAJEWF010000008.1	RepeatMasker	DNA	1928786	1928921	906	-	.	ID="RND-5_FAMILY-1623";Tend="2145";Tstart="2014";shortTE="F";uid="b016bcfa-781b-4108-9ea0-37c7fdc88c24"
CAJEWF010000008.1	RepeatMasker	Unknown	12412340	12412971	4803	-	.	ID="RND-5_FAMILY-30";Tend="1520";Tstart="892";shortTE="F";uid="318524a3-a99a-4a35-a0d5-6285a111e8f7"
CAJEWF010000008.1	RepeatMasker	Unknown	4214892	4215060	924	-	.	ID="RND-2_FAMILY-63";Tend="1032";Tstart="870";shortTE="F";uid="879b7f94-1967-4073-8be7-0c3d888678ce"
CAJEWF010000008.1	RepeatMasker	Unknown	8655609	8655752	1141	-	.	ID="RND-3_FAMILY-763";Tend="1055";Tstart="912";shortTE="F";uid="67a0ad2c-80e5-4009-91b1-afa15d2e50c1"
CAJEWF010000008.1	RepeatMasker	Unknown	10322816	10322947	903	-	.	ID="RND-1_FAMILY-78";Tend="1081";Tstart="950";shortTE="F";uid="dc8906a5-1d38-4b0b-aae1-4661d893e2af"
CAJEWF010000008.1	RepeatMasker	DNA/hAT?	1134796	1135105	2146	-	.	ID="HAT-N6_BTA";Tend="311";Tstart="1";shortTE="F";uid="5abe7460-ddf9-46e1-bd15-0654ef9657e8"
CAJEWF010000008.1	RepeatMasker	DNA	12032660	12032879	891	-	.	ID="rnd-2_family-23";Tend="1261";Tstart="984";shortTE="F";uid="ab7f5834-e312-466d-8a6a-3ae1a8b8fdd9"
CAJEWF010000008.1	RepeatMasker	DNA/CMC-EnSpm	1941484	1941734	1444	-	.	ID="RND-6_FAMILY-1077";Tend="1172";Tstart="909";shortTE="F";uid="36975124-3f86-4935-8133-239fee25ec15"
CAJEWF010000008.1	RepeatMasker	DNA/Kolobok	8343376	8343810	3112	-	.	ID="RND-6_FAMILY-6547";Tend="1102";Tstart="669";shortTE="F";uid="c7a3882b-8c25-4e90-8889-a8ca38841a75"
CAJEWF010000008.1	RepeatMasker	Unknown	11036275	11036413	481	-	.	ID="RND-1_FAMILY-377";Tend="1216";Tstart="1064";shortTE="F";uid="9fe7e19c-4251-42b1-ae59-262e4a7a2979"
CAJEWF010000008.1	RepeatMasker	DNA/CMC	9025792	9026058	969	-	.	ID="RND-1_FAMILY-81";Tend="1256";Tstart="947";shortTE="F";uid="20c35c26-1a0f-4186-a94c-2e3d79bb0492"
CAJEWF010000008.1	RepeatMasker	Unknown	5652309	5652444	680	-	.	ID="RND-5_FAMILY-435";Tend="1133";Tstart="999";shortTE="F";uid="3ff5139c-4fa1-4281-979c-e634a33ddc37"
CAJEWF010000008.1	RepeatMasker	DNA/CMC-EnSpm	3710414	3710693	2154	-	.	ID="ENSPM-N3_BTA";Tend="282";Tstart="1";shortTE="F";uid="d430be79-b116-460c-9825-d7f0b11e8f5b"
CAJEWF010000008.1	RepeatMasker	DNA/hAT?	1137309	1137631	2166	-	.	ID="RND-6_FAMILY-2385";Tend="1310";Tstart="985";shortTE="F";uid="88a3a14e-1564-4e09-85f5-0809210620ba"
CAJEWF010000008.1	RepeatMasker	LTR/Gypsy	3454775	3454990	945	-	.	ID="RND-6_FAMILY-417";Tend="1216";Tstart="975";shortTE="F";uid="9ea72dec-439d-4571-af81-04f5c650e626"
CAJEWF010000008.1	RepeatMasker	Unknown	1439064	1439201	974	-	.	ID="RND-5_FAMILY-1951";Tend="1539";Tstart="1402";shortTE="F";uid="c85a4b86-bcb5-411e-b231-e51cf07e369a"
CAJEWF010000008.1	RepeatMasker	DNA/TcMar-Mariner	4595987	4596385	499	-	.	ID="RND-1_FAMILY-702";TEgroup="ctg_8%7CRND-1_FAMILY-702%7C1";Tend="1215";Tstart="884";shortTE="T";uid="d8c4eaad-54b3-49ea-a62e-5c6b451406cd"
CAJEWF010000008.1	RepeatMasker	DNA/CMC	5172231	5172466	1335	-	.	ID="RND-5_FAMILY-957";Tend="1089";Tstart="855";shortTE="F";uid="3704a8f5-4b97-499b-a9bf-15b80883f25b"
CAJEWF010000008.1	RepeatMasker	DNA/hAT-hATm	1520408	1520606	1301	-	.	ID="RND-6_FAMILY-7639";Tend="2544";Tstart="2344";shortTE="F";uid="206587d8-00c9-4b20-98ba-d15a5a78cf5e"
CAJEWF010000008.1	RepeatMasker	Unknown	6080331	6080451	590	-	.	ID="RND-6_FAMILY-12866";Tend="1155";Tstart="1028";shortTE="F";uid="805c6c94-15dd-4b6c-a530-1142a02ea92b"
CAJEWF010000008.1	RepeatMasker	Unknown	14144500	14144918	1659	-	.	ID="RND-6_FAMILY-1748";Tend="1152";Tstart="757";shortTE="F";uid="6c74cfb3-afab-46cd-afd8-b210895ccf23"
CAJEWF010000008.1	RepeatMasker	Unknown	6134002	6134152	737	-	.	ID="RND-6_FAMILY-1734";Tend="1084";Tstart="963";shortTE="F";uid="876090aa-d6b5-409b-9f22-cfb72b683b81"
CAJEWF010000008.1	RepeatMasker	LTR/Gypsy	6822873	6823311	755	-	.	ID="RND-6_FAMILY-1649";TEgroup="ctg_8%7CRND-6_FAMILY-1649%7C6";Tend="1405";Tstart="1132";shortTE="F";uid="e73c9842-fdc6-4981-af35-cff21ecff9d9"
CAJEWF010000008.1	RepeatMasker	DNA/CMC-EnSpm	8723758	8723915	523	-	.	ID="RND-6_FAMILY-813";Tend="944";Tstart="812";shortTE="F";uid="eec53546-cbbf-4c76-8bb1-f15760e78efe"
CAJEWF010000008.1	RepeatMasker	Unknown	4700869	4701149	2218	-	.	ID="RND-6_FAMILY-694";Tend="1209";Tstart="928";shortTE="F";uid="1edf4a0f-6f46-458a-8ebb-c5a598d2a138"
CAJEWF010000008.1	RepeatMasker	Unknown	2848467	2848787	482	-	.	ID="RND-1_FAMILY-606";TEgroup="ctg_8%7CRND-1_FAMILY-606%7C1";Tend="1090";Tstart="792";shortTE="T";uid="5a59c062-c750-42ae-81b6-3fe208226294"
CAJEWF010000008.1	RepeatMasker	DNA/PIF-Spy	10767075	10768763	5285	-	.	ID="RND-1_FAMILY-823";TEgroup="ctg_8%7CRND-1_FAMILY-823%7C2";Tend="3508";Tstart="524";shortTE="F";uid="d03a88d7-9ebb-4d61-9ab8-7dfe45904ac6"
CAJEWF010000008.1	RepeatMasker	Unknown	757442	757604	1401	-	.	ID="RND-5_FAMILY-4195";Tend="1111";Tstart="949";shortTE="F";uid="ecdaba7e-fed2-4a0c-9183-52d682442abb"
CAJEWF010000008.1	RepeatMasker	DNA/CMC-EnSpm	2461242	2461495	1150	-	.	ID="RND-6_FAMILY-737";Tend="1144";Tstart="894";shortTE="F";uid="11cab5cb-6781-43ba-9a82-088c313d0738"
CAJEWF010000008.1	RepeatMasker	DNA/CMC	12783788	12784004	1566	-	.	ID="ENSPM-N1_BTA";Tend="213";Tstart="1";shortTE="F";uid="dd4fb41e-4292-4493-85d7-8291561fa718"
CAJEWF010000008.1	RepeatMasker	DNA	14779166	14779411	814	-	.	ID="DNA-5_BTA";Tend="252";Tstart="1";shortTE="F";uid="bab55577-6bf3-423c-a1cf-d6585faa44e6"
CAJEWF010000008.1	RepeatMasker	RC/Helitron	8686974	8687166	616	-	.	ID="RND-6_FAMILY-5434";Tend="4699";Tstart="4508";shortTE="F";uid="1be62fdd-51a6-4b3c-8d37-5db4cc06ee59"
CAJEWF010000008.1	RepeatMasker	DNA	1836777	1837007	1432	-	.	ID="RND-4_FAMILY-183";Tend="1117";Tstart="890";shortTE="F";uid="45a636d4-2ffe-44bc-8292-4cd2f4d2f3d8"
CAJEWF010000008.1	RepeatMasker	LTR/Gypsy	13174963	13175233	1998	-	.	ID="RND-4_FAMILY-31";Tend="1121";Tstart="851";shortTE="F";uid="f353f84a-4038-4aa7-b780-8c361385578f"
CAJEWF010000008.1	RepeatMasker	DNA/PIF-Harbinger	10874744	10874984	1659	-	.	ID="RND-4_FAMILY-1090";Tend="1192";Tstart="952";shortTE="F";uid="254b5bc6-96fe-4384-98e4-914ddf969404"
CAJEWF010000008.1	RepeatMasker	DNA	5259215	5259427	1021	-	.	ID="DNA-1_BTA";Tend="503";Tstart="286";shortTE="F";uid="1003ba20-92c9-4afe-9f18-0e175820b41e"
CAJEWF010000008.1	RepeatMasker	DNA/TcMar-Tc1	13088906	13089907	6474	-	.	ID="MARINER-N1_BTA";Tend="998";Tstart="1";shortTE="F";uid="c46fbc2e-6261-4fcf-97b8-b310af4ff5d0"
CAJEWF010000008.1	RepeatMasker	DNA/CMC-EnSpm	2900659	2900827	480	-	.	ID="RND-6_FAMILY-10965";Tend="1078";Tstart="909";shortTE="F";uid="32f7c316-79f3-44c0-9ec5-028d251ad681"
CAJEWF010000008.1	RepeatMasker	DNA	5056749	5057301	4021	-	.	ID="DNA-4_BTA";Tend="554";Tstart="1";shortTE="F";uid="2c0ebc1f-31c1-4dca-bbc9-6e91e5ec7fa1"
CAJEWF010000008.1	RepeatMasker	Unknown	14105869	14106086	1346	-	.	ID="RND-5_FAMILY-1778";Tend="1125";Tstart="902";shortTE="F";uid="ca630891-c179-4820-8085-6a5f69f75938"
CAJEWF010000008.1	RepeatMasker	Unknown	8631623	8631912	1392	-	.	ID="RND-1_FAMILY-233";Tend="1175";Tstart="888";shortTE="F";uid="effec456-41a3-4003-859d-14f88d447ec0"
CAJEWF010000008.1	RepeatMasker	DNA/hAT-Tip100	8309147	8309266	554	-	.	ID="RND-5_FAMILY-3189";Tend="1673";Tstart="1546";shortTE="F";uid="058f817e-ce0b-4785-9e5e-ecd2fadcf800"
CAJEWF010000008.1	RepeatMasker	DNA/Sola-2	6513742	6514013	1312	-	.	ID="RND-6_FAMILY-443";Tend="2642";Tstart="2355";shortTE="F";uid="b1896fe0-7795-4deb-a77c-3f86cb012324"
CAJEWF010000008.1	RepeatMasker	DNA/CMC	1120084	1120349	2017	-	.	ID="RND-4_FAMILY-396";Tend="1119";Tstart="854";shortTE="F";uid="28129cae-8596-4d9f-9816-2d4ac275a225"
CAJEWF010000008.1	RepeatMasker	DNA/Maverick	11808326	11808619	1042	-	.	ID="RND-2_FAMILY-28";Tend="1060";Tstart="768";shortTE="F";uid="6ea82b95-ded3-43ed-9f0b-fc7cc6afe045"
CAJEWF010000008.1	RepeatMasker	DNA/CMC	3987161	3987420	1705	-	.	ID="enspm-n1_bta";Tend="228";Tstart="1";shortTE="F";uid="2eae2a71-3a58-42e1-b8da-62c67fcad070"
CAJEWF010000008.1	RepeatMasker	DNA/CMC	14340254	14340481	1770	-	.	ID="ENSPM-N1_BTA";Tend="228";Tstart="1";shortTE="F";uid="cc8bc377-8c77-4d66-b173-27a00d5a59ff"
CAJEWF010000008.1	RepeatMasker	DNA/CMC	3719011	3719132	1348	-	.	ID="RND-4_FAMILY-396";Tend="1117";Tstart="740";shortTE="F";uid="3596d7e1-dba0-448d-a86c-0ccfe80938e3"
CAJEWF010000008.1	RepeatMasker	DNA/CMC	10800858	10801116	1630	-	.	ID="rnd-5_family-957";Tend="1087";Tstart="859";shortTE="F";uid="5e3a97c3-b497-4863-95e3-a606b42f4f49"
CAJEWF010000008.1	RepeatMasker	DNA/CMC-EnSpm	7826465	7826712	1596	-	.	ID="RND-4_FAMILY-447";Tend="1218";Tstart="958";shortTE="F";uid="6cfa32bf-1461-441d-905a-d4c4cb7a1e60"
CAJEWF010000008.1	RepeatMasker	LINE/R1	6274362	6274532	1079	-	.	ID="RND-6_FAMILY-6484";Tend="5265";Tstart="5095";shortTE="F";uid="ed70d49f-784c-4b4c-a79d-e981e6775a13"
CAJEWF010000008.1	RepeatMasker	DNA	6450971	6451235	1726	-	.	ID="RND-5_FAMILY-2645";Tend="1270";Tstart="1003";shortTE="F";uid="1c6a1a4e-6653-4fe1-bc67-3682ec244fd0"
CAJEWF010000008.1	RepeatMasker	DNA	1607802	1607925	572	-	.	ID="RND-6_FAMILY-1167";Tend="1584";Tstart="1463";shortTE="F";uid="373a60f8-682f-44c7-ba25-dc07d5b6e673"
CAJEWF010000008.1	RepeatMasker	Unknown	6032260	6032407	838	-	.	ID="RND-1_FAMILY-27";Tend="1047";Tstart="905";shortTE="F";uid="2f38c96b-d6ce-4c8a-8083-5ead04a48bd3"
CAJEWF010000008.1	RepeatMasker	LINE/L2	2526645	2526909	1922	-	.	ID="RND-4_FAMILY-328";Tend="1158";Tstart="895";shortTE="F";uid="a2e18a8a-d290-4248-b074-60ed44b79fa3"
CAJEWF010000008.1	RepeatMasker	DNA	863012	863275	1829	-	.	ID="RND-6_FAMILY-7505";Tend="1122";Tstart="860";shortTE="F";uid="93b1e5c3-b72e-400e-beae-dde473695f2a"
CAJEWF010000008.1	RepeatMasker	LTR/Pao	7683070	7683449	2658	-	.	ID="RND-1_FAMILY-112";Tend="1303";Tstart="913";shortTE="F";uid="c28753c8-8b33-4209-9c70-c61adae76a59"
CAJEWF010000008.1	RepeatMasker	DNA	2742498	2742721	833	-	.	ID="DNA-11_BTA";Tend="546";Tstart="273";shortTE="F";uid="70efacab-35f8-4c10-9651-e64623e82772"
CAJEWF010000008.1	RepeatMasker	Unknown	3921731	3921907	494	-	.	ID="RND-4_FAMILY-384";Tend="1181";Tstart="829";shortTE="F";uid="70a278cd-260f-4f62-b5a2-ba5f04fe28c4"
CAJEWF010000008.1	RepeatMasker	DNA	4140161	4140296	470	-	.	ID="RND-4_FAMILY-1880";Tend="1058";Tstart="938";shortTE="F";uid="06c7b785-cf0d-4830-9b4a-5f212a2d7e12"
CAJEWF010000008.1	RepeatMasker	DNA/hAT-Tip100	9243920	9244024	708	-	.	ID="RND-6_FAMILY-6685";Tend="926";Tstart="821";shortTE="F";uid="bac1d774-acd7-4c6a-b432-1f54978dda07"
CAJEWF010000008.1	RepeatMasker	DNA	9727610	9727855	579	-	.	ID="RND-4_FAMILY-746";Tend="697";Tstart="458";shortTE="F";uid="9b8af59e-b227-4ad2-831f-b460a96b90ad"
CAJEWF010000008.1	RepeatMasker	DNA/Sola-2	2753127	2753266	706	-	.	ID="RND-6_FAMILY-443";Tend="2499";Tstart="2360";shortTE="F";uid="deeb42a8-14a6-4e13-9a76-e003f4e84a2d"
CAJEWF010000008.1	RepeatMasker	LINE/Dong-R4	5321368	5322178	6704	-	.	ID="LOA-2_BTA";Tend="4182";Tstart="3375";shortTE="F";uid="be6612a4-b533-4ca0-bf19-911ef2b27318"
CAJEWF010000008.1	RepeatMasker	LTR/Gypsy	10452167	10452427	1554	-	.	ID="RND-6_FAMILY-1646";Tend="1505";Tstart="1244";shortTE="F";uid="c401906c-83a8-4768-8468-c553df389a66"
CAJEWF010000008.1	RepeatMasker	DNA	267895	268448	4271	-	.	ID="DNA-4_BTA";Tend="554";Tstart="1";shortTE="F";uid="b712226f-fa4e-4e9e-b28d-2f7c5e73a0bd"
CAJEWF010000008.1	RepeatMasker	LINE/CR1-Zenon	1471018	1471517	3878	-	.	ID="RND-6_FAMILY-1306";Tend="1469";Tstart="968";shortTE="F";uid="faa9d49f-c618-43ab-a7e2-c9c00e70372a"
CAJEWF010000008.1	RepeatMasker	DNA/Sola-2	2974634	2974768	733	-	.	ID="RND-5_FAMILY-866";Tend="8881";Tstart="8509";shortTE="F";uid="2c1c45e0-a032-4d9c-9786-7b7104024c3a"
CAJEWF010000008.1	RepeatMasker	DNA/TcMar-Mariner	10538909	10539915	8354	-	.	ID="RND-1_FAMILY-703";Tend="1842";Tstart="833";shortTE="F";uid="ac87471d-cb47-4040-83d9-c6584aa08b50"
CAJEWF010000008.1	RepeatMasker	DNA	3641196	3641311	772	-	.	ID="RND-1_FAMILY-110";Tend="1398";Tstart="1284";shortTE="F";uid="3c82ad33-c123-4961-bfca-69106f45988b"
CAJEWF010000008.1	RepeatMasker	Unknown	13853319	13853465	1164	-	.	ID="RND-1_FAMILY-27";Tend="1053";Tstart="907";shortTE="F";uid="83d12c1e-8506-4d06-95e7-c9c5761fb8ca"
CAJEWF010000008.1	RepeatMasker	DNA	7125168	7125438	1422	-	.	ID="RND-1_FAMILY-136";Tend="1167";Tstart="902";shortTE="F";uid="57f81a6c-32ee-4ef5-8b74-587fbad97b73"
CAJEWF010000008.1	RepeatMasker	Unknown	14948098	14948307	589	-	.	ID="RND-1_FAMILY-36";Tend="1169";Tstart="954";shortTE="F";uid="30be971c-f264-4e05-beb5-e9db7c0bfef4"
CAJEWF010000008.1	RepeatMasker	DNA/CMC-EnSpm	6152596	6152732	485	-	.	ID="RND-6_FAMILY-9455";Tend="636";Tstart="525";shortTE="F";uid="0a8fb1b1-746b-4e1a-a08e-2bfd08c48b4f"
CAJEWF010000008.1	RepeatMasker	LTR/Gypsy	3113416	3113563	1186	-	.	ID="RND-6_FAMILY-1649";Tend="1135";Tstart="988";shortTE="F";uid="acf94dc2-c204-422f-bdc7-146e5715e6c0"
CAJEWF010000008.1	RepeatMasker	DNA/hAT-Tip100	10903246	10903514	1878	-	.	ID="RND-6_FAMILY-968";Tend="5447";Tstart="5180";shortTE="F";uid="a4e88dcc-7c4e-44eb-abf2-cb2bdbc75dc3"
CAJEWF010000008.1	RepeatMasker	DNA/CMC-Transib	2445613	2445775	1053	-	.	ID="RND-5_FAMILY-2303";Tend="929";Tstart="766";shortTE="F";uid="4ae5df1f-a9a5-443a-83f4-a029df153f85"
CAJEWF010000008.1	RepeatMasker	Unknown	11675468	11675715	1439	-	.	ID="RND-3_FAMILY-154";Tend="1203";Tstart="956";shortTE="F";uid="857a2caa-71fe-4263-9da9-9045dfb64186"
CAJEWF010000008.1	RepeatMasker	DNA	8821600	8821898	1156	-	.	ID="RND-3_FAMILY-135";Tend="1164";Tstart="872";shortTE="F";uid="706a0a8e-0e8d-4be0-8691-544ebc4ffe9f"
CAJEWF010000008.1	RepeatMasker	DNA	2393424	2394620	9107	-	.	ID="RND-5_FAMILY-749";Tend="3876";Tstart="2682";shortTE="F";uid="1da4a26b-8042-46ae-9566-20b5e9d218a2"
CAJEWF010000008.1	RepeatMasker	Unknown	4669399	4669559	509	-	.	ID="RND-1_FAMILY-37";Tend="1059";Tstart="900";shortTE="F";uid="c450ec07-9e14-47ce-8229-dba76f800aff"
CAJEWF010000008.1	RepeatMasker	DNA/PIF-Spy	5154061	5154858	6090	-	.	ID="RND-6_FAMILY-7487";Tend="1487";Tstart="700";shortTE="F";uid="a39cd551-b56d-40ad-951c-fbaffc46d305"
CAJEWF010000008.1	RepeatMasker	DNA/CMC-EnSpm	5298331	5298457	505	-	.	ID="RND-6_FAMILY-813";Tend="1119";Tstart="993";shortTE="F";uid="6bf88721-205b-41bf-846d-374ce8e39fb9"
CAJEWF010000008.1	RepeatMasker	DNA/CMC-Transib	7409276	7409448	1131	-	.	ID="RND-5_FAMILY-2303";Tend="936";Tstart="764";shortTE="F";uid="687113b7-b292-4cb0-9253-d294d9b37214"
CAJEWF010000008.1	RepeatMasker	DNA/CMC	5129756	5129985	1718	-	.	ID="ENSPM-N1_BTA";Tend="228";Tstart="1";shortTE="F";uid="40522b99-2894-4725-a421-b4cb52bcf5d8"
CAJEWF010000008.1	RepeatMasker	DNA	3256306	3256685	2087	-	.	ID="RND-1_FAMILY-86";Tend="1344";Tstart="956";shortTE="F";uid="676d77f3-8755-4fa9-a23c-d2bf48b963f4"
CAJEWF010000008.1	RepeatMasker	DNA	2753367	2753499	457	-	.	ID="RND-6_FAMILY-5164";Tend="3256";Tstart="3126";shortTE="F";uid="1ca21961-ae21-4da6-8bfe-afa27d4b2f58"
CAJEWF010000008.1	RepeatMasker	DNA/CMC-EnSpm	13776103	13776362	1882	-	.	ID="RND-4_FAMILY-2404";Tend="1179";Tstart="924";shortTE="F";uid="015e5071-d42b-4376-9d09-9ead5b9a05d9"
CAJEWF010000008.1	RepeatMasker	LTR/Gypsy	3953211	3953462	1506	-	.	ID="RND-6_FAMILY-417";Tend="1164";Tstart="912";shortTE="F";uid="e92cde5d-5dec-4053-9146-22ae0547e829"
CAJEWF010000008.1	RepeatMasker	DNA/PIF-Spy	11926302	11926680	2813	-	.	ID="RND-5_FAMILY-3132";Tend="2537";Tstart="2161";shortTE="F";uid="1a995171-b102-4520-86b5-eac1f6cc3f13"
CAJEWF010000008.1	RepeatMasker	Unknown	13130059	13130322	1421	-	.	ID="RND-1_FAMILY-36";Tend="1206";Tstart="947";shortTE="F";uid="75be68eb-05db-45b1-b899-be4f909c06fc"
CAJEWF010000008.1	RepeatMasker	Unknown	12638674	12638968	593	-	.	ID="RND-6_FAMILY-2266";Tend="1192";Tstart="932";shortTE="F";uid="40d371ac-a7b6-48dd-a45b-658c0d88a28c"
CAJEWF010000008.1	RepeatMasker	LTR/Gypsy	14167846	14168365	3481	-	.	ID="RND-6_FAMILY-1646";Tend="1505";Tstart="986";shortTE="F";uid="8a339e01-b8dd-4f5f-a14a-86b81689d526"
CAJEWF010000008.1	RepeatMasker	DNA/hAT-Tip100	4405173	4405674	1313	-	.	ID="RND-5_FAMILY-4888";TEgroup="ctg_8%7CRND-5_FAMILY-4888%7C2";Tend="1480";Tstart="1108";shortTE="F";uid="9ce7770f-7e3c-4e42-9b07-604fa2e3cddb"
CAJEWF010000008.1	RepeatMasker	Unknown	628418	628837	3813	-	.	ID="RND-6_FAMILY-6586";Tend="1469";Tstart="1049";shortTE="F";uid="e65ecbd0-2c51-4305-8a6d-8c285401e9e7"
CAJEWF010000008.1	RepeatMasker	Unknown	4698272	4698526	823	-	.	ID="RND-1_FAMILY-36";Tend="1206";Tstart="949";shortTE="F";uid="b0b09075-ccdf-4298-94fd-255f26d918f7"
CAJEWF010000008.1	RepeatMasker	DNA/CMC-EnSpm	10168236	10168404	747	-	.	ID="RND-5_FAMILY-1651";Tend="1320";Tstart="1152";shortTE="F";uid="21c7689e-6db4-4514-99db-87e87c8489e7"
CAJEWF010000008.1	RepeatMasker	LTR/Gypsy	11579549	11579818	1876	-	.	ID="RND-3_FAMILY-25";Tend="1089";Tstart="820";shortTE="F";uid="fc9301a6-a3ba-445d-8e03-233da8ed7927"
CAJEWF010000008.1	RepeatMasker	DNA/hAT?	1606724	1607070	1328	-	.	ID="RND-5_FAMILY-1268";Tend="1175";Tstart="845";shortTE="F";uid="b01a725e-0999-4b89-bfe8-2f22530013a4"
CAJEWF010000008.1	RepeatMasker	Unknown	7525309	7525460	556	-	.	ID="RND-6_FAMILY-2330";Tend="1806";Tstart="1475";shortTE="F";uid="b32e6673-8a0c-4de2-972c-0f0cf903ed14"
CAJEWF010000008.1	RepeatMasker	DNA	12775327	12775611	674	-	.	ID="DNA-5_BTA";Tend="255";Tstart="1";shortTE="F";uid="e7a7f2f5-4fe6-45be-9b0c-b5433cd38450"
CAJEWF010000008.1	RepeatMasker	DNA/CMC-Transib	3155925	3156062	886	-	.	ID="RND-5_FAMILY-2303";Tend="925";Tstart="784";shortTE="F";uid="7a06629d-9520-4058-83eb-bed10ed40024"
CAJEWF010000008.1	RepeatMasker	RC/Helitron	11779801	11780009	441	-	.	ID="HELITRON-1N1B_BTA";TEgroup="ctg_8%7CHELITRON-1N1B_BTA%7C3";Tend="318";Tstart="63";shortTE="T";uid="ca4f98d5-4031-4ec2-9827-488abc8b3666"
CAJEWF010000008.1	RepeatMasker	DNA/CMC	12921045	12921271	1666	-	.	ID="RND-5_FAMILY-957";Tend="1088";Tstart="861";shortTE="F";uid="bc970f17-4dd8-4daa-8db3-088d0caa6db6"
CAJEWF010000008.1	RepeatMasker	DNA	13301399	13301558	1072	-	.	ID="rnd-6_family-11069";Tend="1034";Tstart="904";shortTE="F";uid="ae9ea0bd-bb16-4a5b-a561-63f593a85e00"
CAJEWF010000008.1	RepeatMasker	DNA/CMC-EnSpm	1320865	1320982	703	-	.	ID="RND-6_FAMILY-1077";Tend="1172";Tstart="1060";shortTE="F";uid="f13aade5-c28f-40d8-b902-382cfa10b2ab"
CAJEWF010000008.1	RepeatMasker	LTR/Gypsy	1860222	1860392	1445	-	.	ID="RND-6_FAMILY-1649";Tend="1144";Tstart="974";shortTE="F";uid="fe7f3578-5eec-4719-8619-f1460fe701d1"
CAJEWF010000008.1	RepeatMasker	DNA	2157981	2158243	1231	-	.	ID="DNA-11_BTA";Tend="277";Tstart="6";shortTE="F";uid="780f2a26-b8b3-4a33-9369-a68b504128cf"
CAJEWF010000008.1	RepeatMasker	Unknown	1194438	1195040	5362	-	.	ID="RND-1_FAMILY-843";Tend="1368";Tstart="766";shortTE="F";uid="bdf13040-ac8d-4b20-8954-fd3cfa2dffcb"
CAJEWF010000008.1	RepeatMasker	Unknown	7317693	7317891	501	-	.	ID="RND-1_FAMILY-83";TEgroup="ctg_8%7CRND-1_FAMILY-83%7C1";Tend="1504";Tstart="1401";shortTE="F";uid="801801c3-70e9-4f2d-9599-2b1d2b20819f"
CAJEWF010000008.1	RepeatMasker	DNA/TcMar-Tc1	14403798	14403989	661	-	.	ID="MARINER-N1_BTA";Tend="198";Tstart="2";shortTE="F";uid="04a3b60e-82ad-49e6-b01f-10af9e61005f"
CAJEWF010000008.1	RepeatMasker	LTR/Pao	13590126	13590419	1581	-	.	ID="RND-4_FAMILY-3020";Tend="1185";Tstart="913";shortTE="F";uid="f7523477-4b56-4a49-93dc-ae44b4dc9352"
CAJEWF010000008.1	RepeatMasker	Unknown	2938728	2938935	1025	-	.	ID="RND-4_FAMILY-384";Tend="1045";Tstart="839";shortTE="F";uid="0d875504-cbe4-4a97-b3b1-b347fbc6e332"
CAJEWF010000008.1	RepeatMasker	DNA/CMC-EnSpm	14942945	14943060	585	-	.	ID="RND-6_FAMILY-813";Tend="1115";Tstart="1000";shortTE="F";uid="057ee62c-edd8-45b2-a6b8-b2fd5c8c85f0"
CAJEWF010000008.1	RepeatMasker	LINE/I-Jockey	267439	267894	4990	-	.	ID="RND-5_FAMILY-511";Tend="4517";Tstart="4091";shortTE="F";uid="7df2cf0f-653a-4a20-8d54-ecd6e396810b"
CAJEWF010000008.1	RepeatMasker	DNA/hAT?	11249482	11249793	2474	-	.	ID="HAT-N6_BTA";Tend="311";Tstart="1";shortTE="F";uid="75f560c0-4eec-4aea-bc36-6f205e85769f"
CAJEWF010000008.1	RepeatMasker	DNA/CMC	3258355	3258608	2197	-	.	ID="RND-5_FAMILY-844";Tend="1107";Tstart="855";shortTE="F";uid="f8a9c775-5826-4a65-82aa-139955199566"
CAJEWF010000008.1	RepeatMasker	DNA/CMC	2628373	2628603	1902	-	.	ID="ENSPM-N1_BTA";Tend="228";Tstart="1";shortTE="F";uid="dcfdb148-b569-4c2f-856e-a582e61af4c3"
CAJEWF010000008.1	RepeatMasker	Unknown	1187316	1187444	519	-	.	ID="RND-1_FAMILY-4";Tend="3602";Tstart="3480";shortTE="F";uid="dda98432-a72b-4305-8de1-928b519196ee"
CAJEWF010000008.1	RepeatMasker	DNA/TcMar-Tc1	4437415	4437547	963	-	.	ID="RND-1_FAMILY-152";Tend="1429";Tstart="1297";shortTE="F";uid="86eec3ad-f37b-4f7a-a443-19a59af84b33"
CAJEWF010000008.1	RepeatMasker	DNA	11245887	11246015	534	-	.	ID="RND-6_FAMILY-1167";Tend="1587";Tstart="1460";shortTE="F";uid="e85ccdc0-303e-4ff5-9677-1c7ed9d45bf4"
CAJEWF010000008.1	RepeatMasker	Unknown	7675224	7675387	698	-	.	ID="RND-1_FAMILY-27";Tend="1069";Tstart="908";shortTE="F";uid="5a41ecdb-430f-488a-8483-4170c8ee0951"
CAJEWF010000008.1	RepeatMasker	DNA	14044521	14044846	1984	-	.	ID="RND-1_FAMILY-730";Tend="4125";Tstart="3824";shortTE="F";uid="a0fb32a7-9874-405d-8ce2-d23f5de15681"
CAJEWF010000008.1	RepeatMasker	Unknown	3234414	3234711	1842	-	.	ID="RND-1_FAMILY-233";Tend="1176";Tstart="888";shortTE="F";uid="814f8c01-1f08-431f-ae36-4c154f5b86b9"
CAJEWF010000008.1	RepeatMasker	DNA/hAT?	1189624	1189789	1053	-	.	ID="RND-6_FAMILY-2385";Tend="1135";Tstart="985";shortTE="F";uid="77dc0ede-3af0-44ab-995c-bd564fe271c7"
CAJEWF010000008.1	RepeatMasker	DNA	2315981	2316516	3739	-	.	ID="DNA-3_BTA";Tend="558";Tstart="1";shortTE="F";uid="4cacad43-5a43-4450-910b-989d2985134a"
CAJEWF010000008.1	RepeatMasker	DNA	8265777	8265891	565	-	.	ID="DNA-11_BTA";Tend="551";Tstart="433";shortTE="F";uid="1754947d-f1ea-41dd-a665-6e913062e252"
CAJEWF010000008.1	RepeatMasker	DNA	315932	316186	2227	-	.	ID="RND-1_FAMILY-59";Tend="1241";Tstart="987";shortTE="F";uid="669b862c-3ced-45a0-8cf3-a9c74468d0b4"
CAJEWF010000008.1	RepeatMasker	LTR/Pao	1864521	1864861	2307	-	.	ID="RND-5_FAMILY-543";Tend="1372";Tstart="1034";shortTE="F";uid="93ce831d-b1be-4de9-8a81-f46b4bd3949a"
CAJEWF010000008.1	RepeatMasker	DNA/CMC-EnSpm	5950026	5950389	2466	-	.	ID="ENSPM-N3_BTA";Tend="414";Tstart="8";shortTE="F";uid="dcaf6b02-b1cb-41dd-af16-615c988332f3"
CAJEWF010000008.1	RepeatMasker	Unknown	5992359	5992491	586	-	.	ID="RND-1_FAMILY-27";Tend="1039";Tstart="907";shortTE="F";uid="f3c6f05d-7c7e-4ec1-9970-46f0b4571311"
CAJEWF010000008.1	RepeatMasker	Unknown	2842577	2842862	464	-	.	ID="RND-6_FAMILY-5162";Tend="2917";Tstart="2649";shortTE="F";uid="d0573e5d-d561-4db4-8d85-97475b29415e"
CAJEWF010000008.1	RepeatMasker	DNA	4410756	4411040	1274	-	.	ID="DNA-11_BTA";Tend="277";Tstart="2";shortTE="F";uid="446112e1-487f-4391-95a1-61023b0170ab"
CAJEWF010000008.1	RepeatMasker	Unknown	7920267	7920544	2019	-	.	ID="RND-6_FAMILY-694";Tend="1210";Tstart="928";shortTE="F";uid="98c24d53-85f2-4d17-af3f-cc2e608bf100"
CAJEWF010000008.1	RepeatMasker	DNA/hAT-Tip100	9823314	9823564	1376	-	.	ID="RND-5_FAMILY-4888";Tend="1575";Tstart="1323";shortTE="F";uid="2bc8d4e4-dfe6-4eda-a4df-78ee8abc50c9"
CAJEWF010000008.1	RepeatMasker	Unknown	13932183	13932403	1388	-	.	ID="RND-3_FAMILY-154";Tend="1181";Tstart="960";shortTE="F";uid="d1a7d9ad-d77d-43e8-94e5-a4d8c6320968"
CAJEWF010000008.1	RepeatMasker	DNA/hAT-Tip100	12397994	12398458	1375	-	.	ID="RND-5_FAMILY-3189";Tend="1483";Tstart="1006";shortTE="F";uid="4153afc5-08ab-4b98-8cb5-278823bc6ce4"
CAJEWF010000008.1	RepeatMasker	Unknown	6345439	6345689	1662	-	.	ID="RND-5_FAMILY-1778";Tend="1148";Tstart="898";shortTE="F";uid="a3fbfc86-a4a4-4673-96cb-d0854dfdda8d"
CAJEWF010000008.1	RepeatMasker	DNA	4525126	4525383	686	-	.	ID="DNA-5_BTA";Tend="254";Tstart="10";shortTE="F";uid="42ef85eb-1f69-4683-b053-04ce03bf7437"
CAJEWF010000008.1	RepeatMasker	DNA/CMC-Transib	14012230	14012338	596	-	.	ID="RND-5_FAMILY-2303";Tend="932";Tstart="823";shortTE="F";uid="74d02de5-a552-4839-ac14-89949374188a"
CAJEWF010000008.1	RepeatMasker	DNA	9781290	9781560	1283	-	.	ID="RND-1_FAMILY-136";Tend="1171";Tstart="907";shortTE="F";uid="091e9b5a-9ecb-4789-95ac-a268596d503c"
CAJEWF010000008.1	RepeatMasker	DNA/PIF-Spy	6321900	6322074	585	-	.	ID="ISL2EU-2_BTA";Tend="176";Tstart="3";shortTE="F";uid="47e3dd1a-3039-41fb-a1c0-585f276f9e1f"
CAJEWF010000008.1	RepeatMasker	DNA/PIF-Spy	9685816	9685918	1025	-	.	ID="RND-6_FAMILY-1161";Tend="7155";Tstart="7055";shortTE="F";uid="bda06ca0-3e83-435c-89a5-d844bfba47da"
CAJEWF010000008.1	RepeatMasker	DNA	9138679	9138794	522	-	.	ID="RND-6_FAMILY-1167";Tend="1584";Tstart="1462";shortTE="F";uid="44bcdace-444e-4640-85c5-b97d708d258b"
CAJEWF010000008.1	RepeatMasker	DNA	9073659	9073883	1578	-	.	ID="RND-4_FAMILY-441";Tend="1128";Tstart="895";shortTE="F";uid="a46f6096-fc82-4f9c-b249-503f348335c5"
CAJEWF010000008.1	RepeatMasker	DNA	13624072	13624627	4190	-	.	ID="DNA-4_BTA";Tend="554";Tstart="1";shortTE="F";uid="6c3f3f1f-94e2-4800-a5b7-c829be665e30"
CAJEWF010000008.1	RepeatMasker	LTR/Gypsy	11687946	11688278	1975	-	.	ID="RND-3_FAMILY-25";Tend="1342";Tstart="1081";shortTE="F";uid="c7565276-b8d3-4c13-bc07-d4eddb3fe7a3"
CAJEWF010000008.1	RepeatMasker	Unknown	746722	747123	3705	-	.	ID="RND-1_FAMILY-354";Tend="1283";Tstart="882";shortTE="F";uid="01e184d9-bf6c-4ec3-9913-2610380ae508"
CAJEWF010000008.1	RepeatMasker	DNA	9697529	9697741	523	-	.	ID="RND-1_FAMILY-307";Tend="4186";Tstart="3950";shortTE="F";uid="3865c635-c455-45aa-8a5b-6bc746edc35e"
CAJEWF010000008.1	RepeatMasker	LTR/Gypsy	4480657	4480921	1254	-	.	ID="RND-6_FAMILY-1646";Tend="1504";Tstart="1238";shortTE="F";uid="8b92b7af-f2e4-4d2f-8bee-16c30a9a256f"
CAJEWF010000008.1	RepeatMasker	LINE/I	529504	529675	813	-	.	ID="NIMB-2_BTA";Tend="5567";Tstart="5391";shortTE="F";uid="911ddf13-89f8-4fea-a825-ab639305a1e6"
CAJEWF010000008.1	RepeatMasker	Unknown	4162122	4162291	1084	-	.	ID="RND-2_FAMILY-63";Tend="1032";Tstart="861";shortTE="F";uid="4bf66d69-ec4b-45e3-9429-0b4186bb4f45"
CAJEWF010000008.1	RepeatMasker	DNA	14663475	14663657	537	-	.	ID="RND-6_FAMILY-116";Tend="2451";Tstart="2264";shortTE="F";uid="88fadfbd-719d-4882-87eb-a3b431aecbec"
CAJEWF010000008.1	RepeatMasker	RC/Helitron	7073023	7073266	539	-	.	ID="RND-6_FAMILY-9451";Tend="2389";Tstart="2161";shortTE="F";uid="36d3f735-2713-464a-9f9d-c2932fdf832e"
CAJEWF010000008.1	RepeatMasker	DNA/PIF-Spy	11588993	11589179	511	-	.	ID="RND-6_FAMILY-1161";Tend="3797";Tstart="3623";shortTE="F";uid="3e7bbfc4-2f24-49dc-96bc-80d8de3984fc"
CAJEWF010000008.1	RepeatMasker	Unknown	7620171	7620309	1037	-	.	ID="RND-1_FAMILY-27";Tend="1048";Tstart="910";shortTE="F";uid="0f6b29f1-9fa9-4bc8-8222-00d60b4bfa42"
CAJEWF010000008.1	RepeatMasker	Unknown	12119699	12120241	2102	-	.	ID="RND-6_FAMILY-3161";Tend="970";Tstart="450";shortTE="F";uid="018ae41a-44f5-428b-80a6-2278c17e45e8"
CAJEWF010000008.1	RepeatMasker	LTR/Gypsy	1802252	1802502	476	-	.	ID="RND-6_FAMILY-1649";Tend="1258";Tstart="995";shortTE="F";uid="0e502a7f-b0e6-48c8-b297-312bc40a4908"
CAJEWF010000008.1	RepeatMasker	LTR/Gypsy	9324682	9325267	1106	-	.	ID="RND-6_FAMILY-1579";TEgroup="ctg_8%7CRND-6_FAMILY-1579%7C2";Tend="1951";Tstart="592";shortTE="F";uid="ab8c0890-4af8-455c-b600-dd9458661f0c"
CAJEWF010000008.1	RepeatMasker	DNA	6607192	6609974	20066	-	.	ID="RND-5_FAMILY-792";Tend="4344";Tstart="1542";shortTE="F";uid="79c8a0a2-34d4-4ca6-8fa9-d3df1cac1556"
CAJEWF010000008.1	RepeatMasker	DNA	8028437	8028751	1355	-	.	ID="RND-6_FAMILY-14136";Tend="1105";Tstart="817";shortTE="F";uid="0a9a39af-38b6-4400-a673-61e8bcefe518"
CAJEWF010000008.1	RepeatMasker	Unknown	6211992	6212267	2054	-	.	ID="RND-6_FAMILY-9917";Tend="1167";Tstart="891";shortTE="F";uid="64618da7-0187-441c-a8ff-a30a77384387"
CAJEWF010000008.1	RepeatMasker	Unknown	13383274	13383470	467	-	.	ID="RND-6_FAMILY-646";Tend="1017";Tstart="824";shortTE="F";uid="8a92daf5-0346-4b64-8198-55d4e563fbed"
CAJEWF010000008.1	RepeatMasker	DNA	4303000	4303163	640	-	.	ID="rnd-5_family-3769";Tend="2071";Tstart="1948";shortTE="F";uid="76500503-2dcc-496f-8cc4-a4fe524bb0c0"
CAJEWF010000008.1	RepeatMasker	LINE/R1	12035356	12035497	423	-	.	ID="RND-6_FAMILY-1164";Tend="2890";Tstart="2754";shortTE="F";uid="c362830f-617d-46d5-810a-c6733bf21b3e"
CAJEWF010000008.1	RepeatMasker	Unknown	13996742	13996869	637	-	.	ID="RND-4_FAMILY-226";Tend="1034";Tstart="916";shortTE="F";uid="b15f27d8-dc6e-4066-bea0-4cda6cd9b13a"
CAJEWF010000008.1	RepeatMasker	DNA	8271860	8272392	3503	-	.	ID="DNA-11_BTA";Tend="547";Tstart="1";shortTE="F";uid="8d1ecc3e-a167-46ce-9298-64b71b492d67"
CAJEWF010000008.1	RepeatMasker	Unknown	11794456	11794620	1440	-	.	ID="RND-6_FAMILY-11";Tend="1077";Tstart="913";shortTE="F";uid="f04e90d4-f090-44e5-a663-62bf4dba2229"
CAJEWF010000008.1	RepeatMasker	LINE/R1	11652669	11652823	592	-	.	ID="RND-6_FAMILY-1164";Tend="6618";Tstart="6460";shortTE="F";uid="f8c4622b-68e7-4331-b06a-42a29c5d18b1"
CAJEWF010000008.1	RepeatMasker	DNA	9278878	9279107	1673	-	.	ID="dna-10_bta";Tend="434";Tstart="12";shortTE="F";uid="b1d9d511-5cbc-46ef-aa9c-b722bcb43150"
CAJEWF010000008.1	RepeatMasker	DNA/PIF-Harbinger	5220500	5220742	1912	-	.	ID="RND-4_FAMILY-1090";Tend="1431";Tstart="1189";shortTE="F";uid="951642f5-f8a3-4ec3-bc27-10668488abfd"
CAJEWF010000008.1	RepeatMasker	Unknown	776915	777067	976	-	.	ID="RND-3_FAMILY-258";Tend="1075";Tstart="924";shortTE="F";uid="69752350-8680-4344-846a-4d3e8826db63"
CAJEWF010000008.1	RepeatMasker	Unknown	11650120	11650679	1653	-	.	ID="RND-5_FAMILY-1778";Tend="1487";Tstart="906";shortTE="F";uid="f2bac745-8aa5-44b9-89f2-79cda0c9d021"
CAJEWF010000008.1	RepeatMasker	DNA/CMC-Transib	743707	743878	1232	-	.	ID="RND-5_FAMILY-2303";Tend="938";Tstart="764";shortTE="F";uid="3c02d597-16ea-446a-a987-a7be29025edb"
CAJEWF010000008.1	RepeatMasker	DNA	792238	792358	402	-	.	ID="RND-6_FAMILY-3089";Tend="4032";Tstart="3915";shortTE="F";uid="1677d4e0-4db2-4bf4-bced-82badde64a60"
CAJEWF010000008.1	RepeatMasker	DNA/Ginger-2	8837428	8838320	6776	-	.	ID="RND-6_FAMILY-4222";Tend="1573";Tstart="726";shortTE="F";uid="a5b4adef-c4d2-4c79-9c4b-8af16dc37071"
CAJEWF010000008.1	RepeatMasker	DNA/CMC-EnSpm	3586716	3586920	902	-	.	ID="rnd-3_family-131";Tend="1222";Tstart="884";shortTE="F";uid="430c2d2c-c3d6-47b8-8b27-f718b59a4734"
CAJEWF010000008.1	RepeatMasker	RC/Helitron	11017042	11017164	984	-	.	ID="RND-1_FAMILY-419";Tend="1102";Tstart="980";shortTE="F";uid="ad59fe2f-6e08-4b83-83e1-ec16668877aa"
CAJEWF010000008.1	RepeatMasker	Unknown	9771976	9772273	2014	-	.	ID="RND-4_FAMILY-336";Tend="1293";Tstart="978";shortTE="F";uid="d36d9015-9e1a-43b1-9f59-133131d0bb75"
CAJEWF010000008.1	RepeatMasker	DNA/CMC-EnSpm	14131480	14131836	1636	-	.	ID="RND-6_FAMILY-7144";TEgroup="ctg_8%7CRND-6_FAMILY-7144%7C3";Tend="1227";Tstart="963";shortTE="F";uid="47421a2b-0fe8-42de-a823-f06aa6b6e3a2"
CAJEWF010000008.1	RepeatMasker	RC/Helitron	12847441	12847718	1213	-	.	ID="RND-6_FAMILY-894";Tend="1623";Tstart="1369";shortTE="F";uid="cadf5eb1-bd58-4697-9d38-c97a4cc54f83"
CAJEWF010000008.1	RepeatMasker	DNA/CMC-Transib	10620213	10620387	1227	-	.	ID="RND-5_FAMILY-2303";Tend="940";Tstart="766";shortTE="F";uid="e307b9d2-003d-4d5b-98ff-3807590a1d29"
CAJEWF010000008.1	RepeatMasker	DNA	3763930	3764034	459	-	.	ID="RND-2_FAMILY-6";Tend="1177";Tstart="1078";shortTE="F";uid="a0803750-f859-4819-9d8b-a0b0c9060748"
CAJEWF010000008.1	RepeatMasker	DNA	4288946	4289427	515	-	.	ID="DNA-5_BTA";TEgroup="ctg_8%7CDNA-5_BTA%7C4";Tend="255";Tstart="1";shortTE="F";uid="8943765b-3170-40eb-a24d-b158db844362"
CAJEWF010000008.1	RepeatMasker	RC/Helitron	3975954	3976081	577	-	.	ID="RND-4_FAMILY-971";Tend="1088";Tstart="967";shortTE="F";uid="2c1b5df4-e0ca-4d84-ae3a-1a5431bcc482"
CAJEWF010000008.1	RepeatMasker	Unknown	8650659	8651186	3697	-	.	ID="RND-6_FAMILY-9917";Tend="1431";Tstart="897";shortTE="F";uid="0ebf2c7b-631d-44bf-964c-b78a19ddf27e"
CAJEWF010000008.1	RepeatMasker	DNA/hAT?	489239	489484	1358	-	.	ID="RND-6_FAMILY-326";Tend="1818";Tstart="1575";shortTE="F";uid="e6cfd51d-d2d1-42ff-ab7b-4a55019e2088"
CAJEWF010000008.1	RepeatMasker	DNA	379028	379260	933	-	.	ID="RND-2_FAMILY-23";Tend="1186";Tstart="913";shortTE="F";uid="165a2b01-948a-4c2d-b3ca-d6db57956aa4"
CAJEWF010000008.1	RepeatMasker	DNA	13494865	13494998	734	-	.	ID="RND-6_FAMILY-116";Tend="5058";Tstart="4923";shortTE="F";uid="85192cf3-a99f-41c1-a573-c3164606edd9"
CAJEWF010000008.1	RepeatMasker	DNA	14244051	14244478	2857	-	.	ID="DNA-10_BTA";Tend="434";Tstart="7";shortTE="F";uid="88fb47dd-d8d8-4960-9657-ee4c191f1b1c"
CAJEWF010000008.1	RepeatMasker	DNA	1188228	1188505	1283	-	.	ID="RND-3_FAMILY-135";Tend="1163";Tstart="873";shortTE="F";uid="df015fa9-7c68-4f1e-a5f7-2fd194857a3f"
CAJEWF010000008.1	RepeatMasker	Unknown	12786649	12786858	731	-	.	ID="RND-1_FAMILY-554";Tend="1548";Tstart="1317";shortTE="F";uid="fcd2b16d-5605-4ed0-af41-8fa437b7a766"
CAJEWF010000008.1	RepeatMasker	DNA/CMC	5381512	5381743	1448	-	.	ID="RND-1_FAMILY-116";Tend="2544";Tstart="2313";shortTE="F";uid="db609e24-858b-4f8f-ba21-1b8225701500"
CAJEWF010000008.1	RepeatMasker	Unknown	4810815	4810954	525	-	.	ID="RND-1_FAMILY-27";Tend="1042";Tstart="907";shortTE="F";uid="85687bba-fb61-4c33-9643-ccef7d059efc"
CAJEWF010000008.1	RepeatMasker	DNA/hAT-Tip100	7201759	7201880	404	-	.	ID="RND-6_FAMILY-6685";Tend="1025";Tstart="900";shortTE="F";uid="08f425e2-f318-4111-a73e-57ba09e125bf"
CAJEWF010000008.1	RepeatMasker	DNA	1343582	1343843	1062	-	.	ID="DNA-11_BTA";Tend="273";Tstart="1";shortTE="F";uid="87ff4bc5-cef9-4df9-9466-016b26962712"
CAJEWF010000008.1	RepeatMasker	LTR/Gypsy	5502097	5502368	2200	-	.	ID="RND-5_FAMILY-27";Tend="1207";Tstart="926";shortTE="F";uid="599924f6-7109-4004-952f-7342afc92bbe"
CAJEWF010000008.1	RepeatMasker	LTR/Gypsy	8539159	8539416	1746	-	.	ID="RND-4_FAMILY-31";Tend="1364";Tstart="1107";shortTE="F";uid="edf289d1-f9ac-4cc9-9b31-8d4ba7f9e265"
CAJEWF010000008.1	RepeatMasker	LTR/Gypsy	10880319	10880430	600	-	.	ID="RND-6_FAMILY-1649";Tend="1239";Tstart="1142";shortTE="F";uid="2d3e279f-abbb-47ca-9851-2e6f30374ec4"
CAJEWF010000008.1	RepeatMasker	LTR/Gypsy	7543608	7543781	846	-	.	ID="RND-6_FAMILY-4518";Tend="1042";Tstart="868";shortTE="F";uid="f90eedd0-3aa0-48bb-86ea-a2090b5331cb"
CAJEWF010000008.1	RepeatMasker	DNA/CMC-EnSpm	11025171	11025460	2196	-	.	ID="ENSPM-N3_BTA";Tend="414";Tstart="127";shortTE="F";uid="db8d443c-7677-412f-9a95-5d20a8d0c541"
CAJEWF010000008.1	RepeatMasker	LTR/Gypsy	2153136	2153394	1119	-	.	ID="RND-6_FAMILY-417";Tend="1165";Tstart="911";shortTE="F";uid="e79bf66e-79de-4c5e-bde4-997661b81524"
CAJEWF010000008.1	RepeatMasker	SINE/tRNA-V	13647832	13648719	905	-	.	ID="RND-5_FAMILY-15";TEgroup="ctg_8%7CRND-5_FAMILY-15%7C1";Tend="1824";Tstart="869";shortTE="F";uid="fe27a756-69b0-44b7-ba95-b232cd95cf1e"
CAJEWF010000008.1	RepeatMasker	LTR/Gypsy	12375201	12375462	1284	-	.	ID="RND-6_FAMILY-1646";Tend="1507";Tstart="1243";shortTE="F";uid="aa91520c-c9c7-49cc-b99c-52e11128e8de"
CAJEWF010000008.1	RepeatMasker	LINE/R1	14573665	14573848	1154	-	.	ID="RND-6_FAMILY-1164";Tend="2339";Tstart="2158";shortTE="F";uid="7de91536-9ca6-423c-a685-bfc7190ebfea"
CAJEWF010000008.1	RepeatMasker	RC/Helitron	11239373	11240678	8546	-	.	ID="RND-1_FAMILY-367";Tend="2097";Tstart="759";shortTE="F";uid="be5fe19d-6372-4ba1-8c6e-3705a9819176"
CAJEWF010000008.1	RepeatMasker	DNA	13389244	13389624	2319	-	.	ID="RND-5_FAMILY-149";Tend="1361";Tstart="988";shortTE="F";uid="296d170a-31d4-476d-8bc9-88bf59aa179d"
CAJEWF010000008.1	RepeatMasker	Unknown	8912170	8912714	4539	-	.	ID="RND-1_FAMILY-278";Tend="1367";Tstart="823";shortTE="F";uid="147eef39-f980-414b-a59f-2da56535f6d5"
CAJEWF010000008.1	RepeatMasker	DNA	11807382	11807601	1270	-	.	ID="RND-1_FAMILY-125";Tend="1040";Tstart="828";shortTE="F";uid="eaf7f770-a877-4b8a-87a3-cbd6348db3f1"
CAJEWF010000008.1	RepeatMasker	Unknown	6018123	6018372	1718	-	.	ID="RND-5_FAMILY-1778";Tend="1150";Tstart="902";shortTE="F";uid="556e2140-fa41-4764-be6b-238cc358277d"
CAJEWF010000008.1	RepeatMasker	LTR/Gypsy	5934953	5935232	1113	-	.	ID="RND-6_FAMILY-4518";Tend="1158";Tstart="878";shortTE="F";uid="29b33390-e316-4727-81f4-8e5cf1a8f804"
CAJEWF010000008.1	RepeatMasker	Unknown	11796970	11797089	542	-	.	ID="RND-6_FAMILY-2266";Tend="1061";Tstart="921";shortTE="F";uid="1cc4aeea-e1d1-4ebb-85bd-7053a2ff6a52"
CAJEWF010000008.1	RepeatMasker	Unknown	8939156	8939411	1076	-	.	ID="RND-1_FAMILY-36";Tend="1206";Tstart="936";shortTE="F";uid="9adba699-2d76-41ff-9f4f-fde5012b69d4"
CAJEWF010000008.1	RepeatMasker	LTR/Gypsy	13988084	13988350	1305	-	.	ID="RND-3_FAMILY-25";Tend="1340";Tstart="1074";shortTE="F";uid="abfff521-9326-42e0-b7c4-bb346102bd3b"
CAJEWF010000008.1	RepeatMasker	DNA	6340207	6340381	570	-	.	ID="RND-3_FAMILY-152";Tend="1576";Tstart="1404";shortTE="F";uid="7a3f0c21-a128-4501-a08a-b0c37c77e894"
CAJEWF010000008.1	RepeatMasker	DNA/PIF-Harbinger	13213768	13214006	1631	-	.	ID="RND-4_FAMILY-1090";Tend="1428";Tstart="1190";shortTE="F";uid="2fa20cf6-6b33-4520-ad12-c4988ce5ee80"
CAJEWF010000008.1	RepeatMasker	Unknown	1806220	1806631	3318	-	.	ID="RND-5_FAMILY-914";Tend="1318";Tstart="906";shortTE="F";uid="29b3f602-f9e1-41c3-91f2-673d283d16c0"
CAJEWF010000008.1	RepeatMasker	LTR/Gypsy	2550465	2550624	457	-	.	ID="RND-6_FAMILY-43";Tend="1224";Tstart="1063";shortTE="F";uid="04b1287c-0b63-408a-99fa-dcabe29d576f"
CAJEWF010000008.1	RepeatMasker	Unknown	14862845	14863022	730	-	.	ID="RND-6_FAMILY-6386";Tend="3470";Tstart="3293";shortTE="F";uid="442eddf9-c1f9-40ae-898f-b27c09c1ab5f"
CAJEWF010000008.1	RepeatMasker	DNA	4831599	4831744	566	-	.	ID="rnd-5_family-149";Tend="1357";Tstart="1153";shortTE="F";uid="8f1e83e9-21c9-4e99-89f9-2474351a70e6"
CAJEWF010000008.1	RepeatMasker	Unknown	11002055	11002218	1244	-	.	ID="RND-2_FAMILY-63";Tend="1034";Tstart="869";shortTE="F";uid="7ecf7603-2a6c-4fc7-85dc-639e29780b30"
CAJEWF010000008.1	RepeatMasker	Unknown	9128882	9129028	865	-	.	ID="RND-1_FAMILY-27";Tend="1054";Tstart="910";shortTE="F";uid="b6fc15eb-2edf-43cd-9ca6-966055911907"
CAJEWF010000008.1	RepeatMasker	LTR/Pao	4372278	4376236	14085	-	.	ID="RND-6_FAMILY-14855";Tend="3913";Tstart="1";shortTE="F";uid="2b17fb29-ca1a-4c30-95df-153fda4bc8e6"
CAJEWF010000008.1	RepeatMasker	DNA/Academ-1	10026925	10027591	4815	-	.	ID="RND-1_FAMILY-406";Tend="1671";Tstart="966";shortTE="F";uid="59a4a3b8-adec-439d-bacd-5c81d3c5f7e2"
CAJEWF010000008.1	RepeatMasker	DNA/CMC	9832874	9833145	1745	-	.	ID="rnd-5_family-957";Tend="1087";Tstart="874";shortTE="F";uid="5e337812-0cd4-458e-adbc-46e40a6a8849"
CAJEWF010000008.1	RepeatMasker	DNA/PIF-Harbinger	8102837	8103095	1570	-	.	ID="RND-4_FAMILY-1090";Tend="1203";Tstart="949";shortTE="F";uid="44645069-e983-4d13-8eae-19b84c07e2ea"
CAJEWF010000008.1	RepeatMasker	DNA/CMC-Transib	2024570	2024717	1029	-	.	ID="RND-5_FAMILY-2303";Tend="906";Tstart="759";shortTE="F";uid="5ad9daee-5c09-4c2b-8d42-c6cbca71200d"
CAJEWF010000008.1	RepeatMasker	DNA	3490681	3491127	1015	-	.	ID="RND-2_FAMILY-6";TEgroup="ctg_8%7CRND-2_FAMILY-6%7C1";Tend="1301";Tstart="977";shortTE="F";uid="c21c8b79-060e-4191-8125-ebbcd811ef2b"
CAJEWF010000008.1	RepeatMasker	RC/Helitron	6462047	6462180	946	-	.	ID="RND-6_FAMILY-410";Tend="1652";Tstart="1519";shortTE="F";uid="f9570b5b-ac61-4cf5-b0e4-04723322247c"
CAJEWF010000008.1	RepeatMasker	DNA/CMC-EnSpm	10928667	10928833	579	-	.	ID="RND-3_FAMILY-131";Tend="1193";Tstart="1025";shortTE="F";uid="e37bdbc9-d624-4237-bc34-4bcf60a454d0"
CAJEWF010000008.1	RepeatMasker	LTR/Gypsy	1830551	1830734	1505	-	.	ID="RND-6_FAMILY-1649";Tend="1137";Tstart="953";shortTE="F";uid="66cd2b7e-ee8f-4eef-92e7-320d178586a6"
CAJEWF010000008.1	RepeatMasker	LTR/Gypsy	12074898	12075182	807	-	.	ID="RND-4_FAMILY-31";Tend="1525";Tstart="1107";shortTE="F";uid="f3ee30f0-8740-4167-84ee-d4e8a3a98e0a"
CAJEWF010000008.1	RepeatMasker	Unknown	12511788	12512115	756	-	.	ID="RND-6_FAMILY-2266";Tend="1191";Tstart="928";shortTE="F";uid="3c869758-31f4-4a09-bc84-63702f5096a6"
CAJEWF010000008.1	RepeatMasker	Unknown	11193876	11194114	1460	-	.	ID="RND-1_FAMILY-328";Tend="1170";Tstart="931";shortTE="F";uid="96611692-36b6-4502-a3c7-a730fa2a4fbe"
CAJEWF010000008.1	RepeatMasker	DNA	7597938	7598204	1524	-	.	ID="RND-1_FAMILY-59";Tend="1252";Tstart="984";shortTE="F";uid="78ed7478-2a63-45ed-a035-2b9a2c64a648"
CAJEWF010000008.1	RepeatMasker	RC/Helitron	5475503	5475646	599	-	.	ID="RND-4_FAMILY-803";Tend="1126";Tstart="988";shortTE="F";uid="ff5ced6d-7c8c-453a-8a16-9cfc6e7ae618"
CAJEWF010000008.1	RepeatMasker	Unknown	8335074	8335349	869	-	.	ID="RND-6_FAMILY-7994";Tend="485";Tstart="221";shortTE="F";uid="a4f87a99-549b-4073-8cf3-3235c41dd630"
CAJEWF010000008.1	RepeatMasker	Unknown	5345827	5346109	450	-	.	ID="RND-6_FAMILY-7438";Tend="1188";Tstart="954";shortTE="F";uid="38043bae-555d-4bba-8399-dabda615ea19"
CAJEWF010000008.1	RepeatMasker	DNA/CMC	9109391	9109612	1500	-	.	ID="ENSPM-N1_BTA";Tend="222";Tstart="2";shortTE="F";uid="d4ff3c8d-e764-47f8-8394-c16f6047c440"
CAJEWF010000008.1	RepeatMasker	LINE/R1	452112	452385	468	-	.	ID="RT1";Tend="3251";Tstart="2985";shortTE="F";uid="9dfff9e9-b3de-425b-accf-f9930367932a"
CAJEWF010000008.1	RepeatMasker	DNA/Kolobok	5855151	5855367	438	-	.	ID="RND-1_FAMILY-524";Tend="6326";Tstart="6109";shortTE="F";uid="b83b0b4e-e01b-4003-9296-378e5ef1ce97"
CAJEWF010000008.1	RepeatMasker	LTR/Pao	2053944	2054175	502	-	.	ID="BEL-7_SI-I";Tend="3632";Tstart="3404";shortTE="F";uid="4cd2c8c6-5338-4491-a6cf-41ec29d02171"
CAJEWF010000008.1	RepeatMasker	Unknown	15037926	15038212	1637	-	.	ID="RND-5_FAMILY-38";Tend="1229";Tstart="949";shortTE="F";uid="a939284c-315c-4f8a-8bfb-eb80e0cf521b"
CAJEWF010000008.1	RepeatMasker	DNA/hAT?	6615142	6615766	4219	-	.	ID="HAT-N5_BTA";Tend="671";Tstart="1";shortTE="F";uid="21372af6-b4d3-4fbd-af51-90b060027f12"
CAJEWF010000008.1	RepeatMasker	DNA	1981680	1982070	2925	-	.	ID="RND-6_FAMILY-9444";Tend="2077";Tstart="1689";shortTE="F";uid="6fc1a157-b183-47c0-aa6e-b621dfe3a4d5"
CAJEWF010000008.1	RepeatMasker	DNA/CMC-Transib	4740567	4740712	476	-	.	ID="RND-5_FAMILY-2303";Tend="926";Tstart="769";shortTE="F";uid="3d54c7b5-9c65-4844-b1e1-6445433979ae"
CAJEWF010000008.1	RepeatMasker	Unknown	1813334	1813658	2161	-	.	ID="RND-4_FAMILY-336";Tend="1293";Tstart="976";shortTE="F";uid="e39153b1-6f53-418a-ab76-afbbaa8d9cdd"
CAJEWF010000008.1	RepeatMasker	Unknown	7897731	7897916	483	-	.	ID="RND-1_FAMILY-37";Tend="1087";Tstart="906";shortTE="F";uid="54c0cf75-ec2e-423e-b3e2-46586da2affa"
CAJEWF010000008.1	RepeatMasker	Unknown	13497899	13498399	4085	-	.	ID="RND-4_FAMILY-624";Tend="1366";Tstart="865";shortTE="F";uid="38322d3f-2eb7-4390-9cfa-b1bfea61309a"
CAJEWF010000008.1	RepeatMasker	Unknown	14316649	14316882	788	-	.	ID="RND-6_FAMILY-12866";Tend="1214";Tstart="853";shortTE="F";uid="af7ba15b-3634-452d-a6b9-3d926bfabc39"
CAJEWF010000008.1	RepeatMasker	Unknown	14191021	14191185	1234	-	.	ID="RND-6_FAMILY-11";Tend="1076";Tstart="912";shortTE="F";uid="5f8f408b-139f-4a14-8594-97ecd44cfd31"
CAJEWF010000008.1	RepeatMasker	DNA/CMC-Transib	1096327	1096503	1075	-	.	ID="RND-5_FAMILY-2303";Tend="941";Tstart="757";shortTE="F";uid="9f41a71a-59f4-4237-afee-d6d3fdb28db5"
CAJEWF010000008.1	RepeatMasker	LINE/R1	12458579	12458746	766	-	.	ID="RND-6_FAMILY-1164";Tend="2913";Tstart="2745";shortTE="F";uid="64804cfa-cc6e-4a86-971a-060698db7e40"
CAJEWF010000008.1	RepeatMasker	LINE/R1	10927135	10927280	707	-	.	ID="RND-6_FAMILY-1164";Tend="6626";Tstart="6481";shortTE="F";uid="a9d50f7c-f8bc-431b-a398-8aff148d7729"
CAJEWF010000008.1	RepeatMasker	DNA	10520444	10520601	957	-	.	ID="dna4-17b_bta";Tend="276";Tstart="151";shortTE="F";uid="d4bfe30c-f584-4768-8b47-9bbcf4ea8ea0"
CAJEWF010000008.1	RepeatMasker	Unknown	7311949	7312227	1563	-	.	ID="RND-3_FAMILY-154";Tend="1204";Tstart="926";shortTE="F";uid="12e20dd9-b8da-4a49-a012-7ae6060abbe7"
CAJEWF010000008.1	RepeatMasker	Unknown	1223067	1223219	1043	-	.	ID="RND-1_FAMILY-27";Tend="1052";Tstart="902";shortTE="F";uid="13c82e74-75dd-49c6-a675-cac6b2c74537"
CAJEWF010000008.1	RepeatMasker	DNA/PIF-Spy	14018037	14018217	1124	-	.	ID="RND-5_FAMILY-827";Tend="4195";Tstart="4014";shortTE="F";uid="b0bbb642-379f-4969-8b2c-a2a92e5092fb"
CAJEWF010000008.1	RepeatMasker	DNA	10341303	10341571	645	-	.	ID="DNA-1_BTA";Tend="504";Tstart="236";shortTE="F";uid="f4dc26e4-1913-48f7-8c2a-8aa412046f94"
CAJEWF010000008.1	RepeatMasker	Unknown	741951	742199	1821	-	.	ID="RND-1_FAMILY-85";Tend="1119";Tstart="873";shortTE="F";uid="392e5bca-ca0f-485d-9746-e3f375f666eb"
CAJEWF010000008.1	RepeatMasker	DNA/CMC	14671254	14671481	1933	-	.	ID="ENSPM-N1_BTA";Tend="228";Tstart="1";shortTE="F";uid="fe5d3498-beee-43d1-ac0e-87e5c9a22b0d"
CAJEWF010000008.1	RepeatMasker	DNA	4165543	4165720	1084	-	.	ID="RND-6_FAMILY-2749";Tend="1457";Tstart="1279";shortTE="F";uid="e43e81ee-fdff-4170-8cfc-cb1c9a70b29a"
CAJEWF010000008.1	RepeatMasker	DNA	3997866	3998113	1204	-	.	ID="DNA-5_BTA";Tend="255";Tstart="3";shortTE="F";uid="b5e78ccf-0eeb-4934-be7c-340f873ed647"
CAJEWF010000008.1	RepeatMasker	DNA	13378213	13378475	1389	-	.	ID="DNA-11_BTA";Tend="278";Tstart="20";shortTE="F";uid="ae849bae-18ac-49db-b170-4a347bd99454"
CAJEWF010000008.1	RepeatMasker	DNA/Kolobok	13346801	13346906	951	-	.	ID="rnd-1_family-524";Tend="5240";Tstart="5000";shortTE="F";uid="1e17fbbe-dfcf-4249-95f1-59f24773937c"
CAJEWF010000008.1	RepeatMasker	LINE/R1	4501625	4501851	785	-	.	ID="RND-6_FAMILY-5703";Tend="2697";Tstart="2482";shortTE="F";uid="b7451098-e1b6-4983-acf6-7ec1431445e7"
CAJEWF010000008.1	RepeatMasker	DNA/CMC-Transib	9449337	9449480	944	-	.	ID="RND-5_FAMILY-2303";Tend="902";Tstart="764";shortTE="F";uid="3af1dd5c-5a6f-41a1-ac19-bcbafa1fabd9"
CAJEWF010000008.1	RepeatMasker	Unknown	8456879	8457158	1642	-	.	ID="RND-5_FAMILY-38";Tend="1230";Tstart="950";shortTE="F";uid="96aaef39-e216-48cc-9149-bd5875917f8b"
CAJEWF010000008.1	RepeatMasker	DNA/hAT-Tip100	13520755	13521009	1857	-	.	ID="RND-6_FAMILY-968";Tend="5447";Tstart="5191";shortTE="F";uid="7c387ba3-fb7d-48c4-a251-be2052213eae"
CAJEWF010000008.1	RepeatMasker	DNA/CMC-EnSpm	14209225	14209427	772	-	.	ID="RND-1_FAMILY-516";Tend="1192";Tstart="993";shortTE="F";uid="854cebe4-f2dc-43ae-9b32-e5f94499b2bb"
CAJEWF010000008.1	RepeatMasker	LINE/L2	11498465	11498620	716	-	.	ID="RND-4_FAMILY-328";Tend="1053";Tstart="877";shortTE="F";uid="0fb0566b-80d3-438a-9394-9eb545fe0382"
CAJEWF010000008.1	RepeatMasker	DNA/hAT-Tip100	12758871	12759192	2969	-	.	ID="hat-n2_bta";Tend="825";Tstart="411";shortTE="F";uid="671a4a64-b3a0-44fa-9787-23c81004573f"
CAJEWF010000008.1	RepeatMasker	LTR/Gypsy	2468995	2469131	694	-	.	ID="RND-3_FAMILY-29";Tend="1338";Tstart="1190";shortTE="F";uid="98c47126-f507-4259-90f6-cf84463777c4"
CAJEWF010000008.1	RepeatMasker	DNA/TcMar-Pogo	1543141	1543243	559	-	.	ID="RND-6_FAMILY-4941";Tend="1692";Tstart="1590";shortTE="F";uid="dd057676-2bea-4c7a-baed-6a599d8a86f5"
CAJEWF010000008.1	RepeatMasker	Unknown	12003697	12004077	466	-	.	ID="RND-3_FAMILY-154";TEgroup="ctg_8%7CRND-3_FAMILY-154%7C2";Tend="1237";Tstart="1004";shortTE="T";uid="0aa3cc89-ab4b-4bf6-8281-db16f0643195"
CAJEWF010000008.1	RepeatMasker	Unknown	12340049	12340352	2171	-	.	ID="RND-6_FAMILY-2207";Tend="1240";Tstart="938";shortTE="F";uid="306efa1d-7b33-4aa0-956b-0f44f3486cc3"
CAJEWF010000008.1	RepeatMasker	Unknown	5947552	5947661	610	-	.	ID="RND-1_FAMILY-36";Tend="1100";Tstart="991";shortTE="F";uid="1f7cfca7-e44a-461f-bf22-ade03adfda89"
CAJEWF010000008.1	RepeatMasker	Unknown	14986046	14986214	1264	-	.	ID="RND-4_FAMILY-384";Tend="1004";Tstart="836";shortTE="F";uid="75a60348-d2b1-411c-998a-5658bc4b5e4b"
CAJEWF010000008.1	RepeatMasker	Unknown	5908660	5908856	1064	-	.	ID="RND-6_FAMILY-2397";Tend="1110";Tstart="897";shortTE="F";uid="61a27c87-4701-4568-af57-0554581a8530"
CAJEWF010000008.1	RepeatMasker	DNA/CMC-EnSpm	3090278	3090688	3264	-	.	ID="ENSPM-N3_BTA";Tend="414";Tstart="1";shortTE="F";uid="c0ebb5e1-ffe0-4bac-8ee1-9dd0906cce58"
CAJEWF010000008.1	RepeatMasker	DNA/Kolobok	13188787	13189227	3846	-	.	ID="KOLOBOK-N1_BTA";Tend="440";Tstart="1";shortTE="F";uid="08d4dce7-2930-4d05-9389-87891babf36b"
CAJEWF010000008.1	RepeatMasker	Unknown	11502315	11502421	710	-	.	ID="RND-1_FAMILY-551";Tend="1269";Tstart="1163";shortTE="F";uid="0e7b0a35-1408-4e18-8907-b95d844044c4"
CAJEWF010000008.1	RepeatMasker	DNA	11976862	11976975	559	-	.	ID="RND-6_FAMILY-1167";Tend="2097";Tstart="1993";shortTE="F";uid="6dcd844d-fc0b-4c6d-a79b-6d17b05b48c9"
CAJEWF010000008.1	RepeatMasker	Unknown	5538557	5538791	1384	-	.	ID="RND-3_FAMILY-154";Tend="1206";Tstart="961";shortTE="F";uid="63280953-1675-4881-8c30-a665d1079e8d"
CAJEWF010000008.1	RepeatMasker	DNA	6624281	6626381	15834	-	.	ID="RND-6_FAMILY-16859";Tend="2828";Tstart="764";shortTE="F";uid="4f8fd494-92b3-4d20-8101-86958971fc8f"
CAJEWF010000008.1	RepeatMasker	DNA/CMC	13100966	13101187	1517	-	.	ID="ENSPM-N1_BTA";Tend="222";Tstart="1";shortTE="F";uid="ff99ae27-34dd-446f-86b5-436c8f92db31"
CAJEWF010000008.1	RepeatMasker	DNA/PiggyBac	9950036	9950184	400	-	.	ID="RND-1_FAMILY-611";TEgroup="ctg_8%7CRND-1_FAMILY-611%7C2";Tend="1362";Tstart="955";shortTE="T";uid="4bc6a93c-bcc0-42c1-aca8-c4fd059f4507"
CAJEWF010000008.1	RepeatMasker	DNA/PIF-Harbinger	1896160	1896455	1598	-	.	ID="RND-4_FAMILY-1090";Tend="1430";Tstart="1134";shortTE="F";uid="27ce1701-5287-4958-884a-b6aa8a55b163"
CAJEWF010000008.1	RepeatMasker	Unknown	9845548	9845716	1141	-	.	ID="RND-5_FAMILY-1778";Tend="1158";Tstart="989";shortTE="F";uid="41d3b16a-f04b-4894-8ef8-08d6a76d45a6"
CAJEWF010000008.1	RepeatMasker	DNA	13794443	13794599	1264	-	.	ID="DNA-1_BTA";Tend="157";Tstart="1";shortTE="F";uid="6c02abb0-1447-4986-b8f7-f14c8c3f95c3"
CAJEWF010000008.1	RepeatMasker	DNA/MULE-MuDR	4363338	4363701	2765	-	.	ID="RND-1_FAMILY-69";Tend="1316";Tstart="957";shortTE="F";uid="bf8b2c81-6c8e-4cad-8a5c-fbb897adc9f3"
CAJEWF010000008.1	RepeatMasker	DNA	2701993	2702123	812	-	.	ID="RND-1_FAMILY-110";Tend="1415";Tstart="1284";shortTE="F";uid="693d720a-d42a-430f-a5e5-6f135b5c4a41"
CAJEWF010000008.1	RepeatMasker	DNA/hAT-Tip100	8267822	8267965	572	-	.	ID="RND-5_FAMILY-3189";Tend="1686";Tstart="1541";shortTE="F";uid="8ec57b47-dcb4-4372-90b8-e4cd6cb80289"
CAJEWF010000008.1	RepeatMasker	DNA	1913970	1914133	424	-	.	ID="RND-6_FAMILY-116";Tend="2431";Tstart="2267";shortTE="F";uid="35bdee44-ad50-408c-bbcb-58d299b6a05b"
CAJEWF010000008.1	RepeatMasker	DNA/CMC-EnSpm	14244798	14245211	3568	-	.	ID="ENSPM-N3_BTA";Tend="414";Tstart="1";shortTE="F";uid="91e00817-b6a7-4b1f-9556-5c4ef8f483a0"
CAJEWF010000008.1	RepeatMasker	LTR/Gypsy	13040608	13040737	434	-	.	ID="RND-6_FAMILY-1649";Tend="1407";Tstart="1281";shortTE="F";uid="b4d1cc21-b574-4853-bc31-1446d93ab331"
CAJEWF010000008.1	RepeatMasker	LTR/Gypsy	3996344	3996584	1025	-	.	ID="RND-5_FAMILY-4600";Tend="1205";Tstart="963";shortTE="F";uid="411192f3-0609-4e33-8977-c0aec68f3f45"
CAJEWF010000008.1	RepeatMasker	DNA/CMC-EnSpm	7175719	7175979	1566	-	.	ID="RND-6_FAMILY-1077";Tend="1168";Tstart="909";shortTE="F";uid="46cecddb-8e83-4b6d-a839-b4e8d3ff247b"
CAJEWF010000008.1	RepeatMasker	Unknown	3004897	3005063	456	-	.	ID="RND-6_FAMILY-1831";Tend="1677";Tstart="1512";shortTE="F";uid="336400fb-f545-42cd-a9b5-fdb91ad2bb7d"
CAJEWF010000008.1	RepeatMasker	Unknown	4111793	4111937	594	-	.	ID="RND-1_FAMILY-27";Tend="1052";Tstart="908";shortTE="F";uid="24412aa6-9a33-46e2-b28d-f0a0d4dd438c"
CAJEWF010000008.1	RepeatMasker	DNA	10889920	10890100	702	-	.	ID="RND-1_FAMILY-822";Tend="4711";Tstart="4532";shortTE="F";uid="95212fe2-4f54-40cb-96e5-ac5ae32586c1"
CAJEWF010000008.1	RepeatMasker	Unknown	7642517	7642855	1041	-	.	ID="RND-1_FAMILY-119";TEgroup="ctg_8%7CRND-1_FAMILY-119%7C1";Tend="1117";Tstart="907";shortTE="F";uid="bb6d1522-3524-404d-9d27-8acdd18261de"
CAJEWF010000008.1	RepeatMasker	LTR/Copia	10758641	10758897	889	-	.	ID="RND-3_FAMILY-132";Tend="1451";Tstart="1181";shortTE="F";uid="12d5be67-28c1-45dc-af4f-6ce2dea1e5e5"
CAJEWF010000008.1	RepeatMasker	DNA/CMC-EnSpm	10202182	10202345	962	-	.	ID="RND-5_FAMILY-135";Tend="1085";Tstart="914";shortTE="F";uid="efee7d80-5462-499e-ac46-9a78995c18a5"
CAJEWF010000008.1	RepeatMasker	DNA/Ginger-2	6317723	6317989	2171	-	.	ID="RND-6_FAMILY-301";Tend="640";Tstart="373";shortTE="F";uid="0ef4c21a-bb07-4da9-992a-c2f8a226e324"
CAJEWF010000008.1	RepeatMasker	Unknown	4794941	4795526	3907	-	.	ID="RND-6_FAMILY-1236";Tend="1656";Tstart="1096";shortTE="F";uid="58396b80-602e-450e-a883-5caebf1bc1f2"
CAJEWF010000008.1	RepeatMasker	DNA/PIF-Spy	922281	922827	2154	-	.	ID="rnd-6_family-7487";Tend="3513";Tstart="2997";shortTE="F";uid="2e2552c5-96b8-4f37-ab97-7decbb23197e"
CAJEWF010000008.1	RepeatMasker	DNA/CMC-EnSpm	8902968	8903144	407	-	.	ID="RND-6_FAMILY-5136";Tend="901";Tstart="719";shortTE="F";uid="d2682b0e-9d3c-482b-9dc2-437f18efd92b"
CAJEWF010000008.1	RepeatMasker	LTR/Gypsy	8505719	8506111	855	-	.	ID="RND-3_FAMILY-25";Tend="662";Tstart="275";shortTE="F";uid="a3a211d1-4c20-42e8-98fb-549e2230df2e"
CAJEWF010000008.1	RepeatMasker	Unknown	10339794	10339946	909	-	.	ID="RND-1_FAMILY-27";Tend="1051";Tstart="898";shortTE="F";uid="3efff53f-00ad-4813-9243-ddc1db3c2270"
CAJEWF010000008.1	RepeatMasker	DNA/PIF-Spy	6859850	6860040	707	-	.	ID="ISL2EU-2_BTA";Tend="186";Tstart="1";shortTE="F";uid="22296f42-7787-42fe-84e5-c549a71148d1"
CAJEWF010000008.1	RepeatMasker	DNA/CMC-Transib	6051533	6051679	1032	-	.	ID="RND-5_FAMILY-2303";Tend="919";Tstart="766";shortTE="F";uid="bbacfb4f-9a48-49d9-a529-a0dbc9df03e6"
CAJEWF010000008.1	RepeatMasker	DNA	2608699	2608802	511	-	.	ID="DNA-11_BTA";Tend="162";Tstart="56";shortTE="F";uid="3226599a-04d3-4743-92e0-4c8c8e9ad759"
CAJEWF010000008.1	RepeatMasker	Unknown	6685002	6685180	884	-	.	ID="RND-4_FAMILY-688";Tend="1137";Tstart="960";shortTE="F";uid="0c430749-32a3-409a-ad5c-72090c524936"
CAJEWF010000008.1	RepeatMasker	DNA	2832994	2833232	1119	-	.	ID="DNA-5_BTA";Tend="255";Tstart="1";shortTE="F";uid="e7ac437a-cf22-41a5-bac7-70abbd87d7e7"
CAJEWF010000008.1	RepeatMasker	DNA/Sola-2	2712579	2712844	1323	-	.	ID="RND-6_FAMILY-443";Tend="2616";Tstart="2354";shortTE="F";uid="6d6a3d65-6c21-45ec-82e4-cae9e90afbd3"
CAJEWF010000008.1	RepeatMasker	DNA/PIF-Harbinger	13030470	13030693	1445	-	.	ID="RND-4_FAMILY-1090";Tend="1192";Tstart="949";shortTE="F";uid="d723813b-a707-444d-8860-85f3706447c4"
CAJEWF010000008.1	RepeatMasker	DNA/CMC	9221955	9222165	1730	-	.	ID="ENSPM-N2_BTA";Tend="212";Tstart="1";shortTE="F";uid="3133421f-9e4d-4461-bedf-eadc8bbdec1b"
CAJEWF010000008.1	RepeatMasker	Unknown	13286113	13287196	5152	-	.	ID="RND-3_FAMILY-932";TEgroup="ctg_8%7CRND-3_FAMILY-932%7C2";Tend="1458";Tstart="876";shortTE="F";uid="ee2c68e2-de35-4244-907c-2cbf0b6a50a5"
CAJEWF010000008.1	RepeatMasker	LTR/Gypsy	7971131	7971711	1232	-	.	ID="RND-6_FAMILY-1646";Tend="1503";Tstart="869";shortTE="F";uid="593e9f37-5f14-4a23-aec6-d40de19a8f09"
CAJEWF010000008.1	RepeatMasker	LTR/Pao	1726348	1726738	2793	-	.	ID="RND-1_FAMILY-112";Tend="1301";Tstart="913";shortTE="F";uid="df0d0a39-f8a4-4f2c-abbb-b1da12005442"
CAJEWF010000008.1	RepeatMasker	Unknown	12444240	12444651	3811	-	.	ID="RND-5_FAMILY-914";Tend="1319";Tstart="908";shortTE="F";uid="151e2449-7fe9-4f1c-bbdf-e40972d20d80"
CAJEWF010000008.1	RepeatMasker	DNA	4709142	4709284	1050	-	.	ID="DNA4-17B_BTA";Tend="142";Tstart="1";shortTE="F";uid="d1c36f5a-1a7e-40b1-8ec5-9ec573dd6ae4"
CAJEWF010000008.1	RepeatMasker	LTR/Gypsy	6463407	6463655	1221	-	.	ID="RND-6_FAMILY-417";Tend="1165";Tstart="918";shortTE="F";uid="e6ef11d3-39e7-4956-b079-efe2526d5073"
CAJEWF010000008.1	RepeatMasker	Unknown	7696096	7696223	895	-	.	ID="RND-1_FAMILY-78";Tend="1078";Tstart="951";shortTE="F";uid="6e063bd5-998f-4edb-93b6-1fe5c7dc767d"
CAJEWF010000008.1	RepeatMasker	DNA/CMC-EnSpm	5600801	5601054	1571	-	.	ID="RND-4_FAMILY-447";Tend="1220";Tstart="957";shortTE="F";uid="46f262b8-3cc7-4582-890f-bdd1913a1a7e"
CAJEWF010000008.1	RepeatMasker	DNA	14056669	14057228	3951	-	.	ID="DNA-4_BTA";Tend="554";Tstart="1";shortTE="F";uid="c3299461-3f1f-4b04-93bd-9ad659454c48"
CAJEWF010000008.1	RepeatMasker	Unknown	6538523	6538809	2054	-	.	ID="RND-6_FAMILY-694";Tend="1210";Tstart="928";shortTE="F";uid="5f461d6c-586e-4a2f-a8fc-479dd5a82adf"
CAJEWF010000008.1	RepeatMasker	DNA/Academ-1	1281233	1282368	5930	-	.	ID="RND-1_FAMILY-406";TEgroup="ctg_8%7CRND-1_FAMILY-406%7C1";Tend="1680";Tstart="1001";shortTE="F";uid="c58e656d-1dad-4908-a8d3-4e39cfe1dcdd"
CAJEWF010000008.1	RepeatMasker	DNA/hAT?	1836381	1836760	1419	-	.	ID="RND-5_FAMILY-270";Tend="1272";Tstart="886";shortTE="F";uid="18f597dd-65f5-46f9-8873-3ebbf8d3e70a"
CAJEWF010000008.1	RepeatMasker	Unknown	7484567	7484849	713	-	.	ID="RND-6_FAMILY-1831";Tend="2446";Tstart="2195";shortTE="F";uid="1ac75c15-f85e-468e-a884-1a26f7531d01"
CAJEWF010000008.1	RepeatMasker	LTR/Gypsy	2576595	2576814	832	-	.	ID="RND-3_FAMILY-443";Tend="1292";Tstart="1069";shortTE="F";uid="1d62784f-7d77-42ed-b7ce-1de769fdc84f"
CAJEWF010000008.1	RepeatMasker	DNA	1076968	1077236	1933	-	.	ID="RND-4_FAMILY-4629";Tend="1236";Tstart="967";shortTE="F";uid="f142643b-abf0-4ee7-9a61-1ee4708a0b85"
CAJEWF010000008.1	RepeatMasker	LTR/Pao	2766570	2766951	3058	-	.	ID="RND-1_FAMILY-112";Tend="1299";Tstart="915";shortTE="F";uid="6e6ecc24-e34d-4bbf-99f1-589cf4fbb3b4"
CAJEWF010000008.1	RepeatMasker	LTR/Pao	10559601	10559973	1226	-	.	ID="RND-1_FAMILY-112";Tend="1299";Tstart="912";shortTE="F";uid="7667e4b9-7248-49ba-9291-df87783d51a6"
CAJEWF010000008.1	RepeatMasker	DNA/Ginger-2	12689450	12689647	1229	-	.	ID="RND-6_FAMILY-768";Tend="945";Tstart="749";shortTE="F";uid="73d464bf-ebd4-475a-9670-a821c343b0ec"
CAJEWF010000008.1	RepeatMasker	LINE/I-Jockey	268449	272288	32291	-	.	ID="RND-5_FAMILY-511";Tend="3727";Tstart="13";shortTE="F";uid="6ab20e00-1997-4e09-bc6e-44cfc5ca6b75"
CAJEWF010000008.1	RepeatMasker	DNA/Kolobok	12815560	12815888	1910	-	.	ID="RND-1_FAMILY-797";Tend="1678";Tstart="1287";shortTE="F";uid="9e6e8026-5798-4a4d-bad1-d926ac3e8e5d"
CAJEWF010000008.1	RepeatMasker	DNA/Maverick	5625030	5626102	8637	-	.	ID="RND-1_FAMILY-619";Tend="2308";Tstart="1241";shortTE="F";uid="77f31abd-2147-4dc9-9809-f94478095a2a"
CAJEWF010000008.1	RepeatMasker	DNA/PIF-Spy	2927066	2927373	535	-	.	ID="RND-5_FAMILY-3137";Tend="959";Tstart="656";shortTE="F";uid="5de37fac-c5f3-479b-acc5-693f67ae5aa7"
CAJEWF010000008.1	RepeatMasker	DNA/Crypton-V	7084408	7084617	1285	-	.	ID="RND-6_FAMILY-4297";Tend="1143";Tstart="934";shortTE="F";uid="7f167881-842b-4b8b-b920-0ae00221223d"
CAJEWF010000008.1	RepeatMasker	RC/Helitron	10162949	10163107	467	-	.	ID="RND-6_FAMILY-1716";Tend="1449";Tstart="1311";shortTE="F";uid="76c8fd11-39ab-4e46-9a09-6417fae42556"
CAJEWF010000008.1	RepeatMasker	LTR/Gypsy	5509056	5509158	449	-	.	ID="RND-4_FAMILY-31";Tend="1252";Tstart="1153";shortTE="F";uid="12ba5b3f-a6ae-40f3-a6b0-b7bf5134b616"
CAJEWF010000008.1	RepeatMasker	DNA	5291463	5292012	3696	-	.	ID="DNA-4_BTA";Tend="554";Tstart="1";shortTE="F";uid="0eed8cd9-5117-4700-b711-777bc231e11c"
CAJEWF010000008.1	RepeatMasker	LTR/Gypsy	6470392	6470638	1224	-	.	ID="RND-6_FAMILY-1646";Tend="976";Tstart="726";shortTE="F";uid="5743fc46-ec1b-4217-ae6c-1e448b30fa92"
CAJEWF010000008.1	RepeatMasker	Unknown	10970943	10971072	660	-	.	ID="RND-1_FAMILY-40";Tend="1107";Tstart="978";shortTE="F";uid="4fb441dd-b1d7-48d8-9336-0570260726b0"
CAJEWF010000008.1	RepeatMasker	DNA/CMC	14451796	14452021	1517	-	.	ID="ENSPM-N1_BTA";Tend="228";Tstart="3";shortTE="F";uid="4bf70099-8318-44e5-a094-f39c6f02ecea"
CAJEWF010000008.1	RepeatMasker	Unknown	14411008	14411446	517	-	.	ID="RND-4_FAMILY-2665";TEgroup="ctg_8%7CRND-4_FAMILY-2665%7C5";Tend="1155";Tstart="800";shortTE="T";uid="1179f91e-2d20-490a-a43d-3f0b5a6880f8"
CAJEWF010000008.1	RepeatMasker	SINE/tRNA-V	2068105	2068230	1047	-	.	ID="RND-5_FAMILY-15";Tend="552";Tstart="431";shortTE="F";uid="0fadb562-595b-456a-8a30-c71cc2708524"
CAJEWF010000008.1	RepeatMasker	LINE/L2	9689330	9689622	1367	-	.	ID="RND-6_FAMILY-4245";Tend="1152";Tstart="873";shortTE="F";uid="65e59eda-6f7d-461d-b2e6-5502d412d333"
CAJEWF010000008.1	RepeatMasker	LTR/Gypsy	2563163	2563424	746	-	.	ID="RND-6_FAMILY-6215";Tend="1598";Tstart="1333";shortTE="F";uid="b6151876-a511-40d4-aec9-1ed996d4a39e"
CAJEWF010000008.1	RepeatMasker	DNA/hAT-Tip100	10238536	10239408	5111	-	.	ID="HAT-N2_BTA";Tend="825";Tstart="2";shortTE="F";uid="57013935-7068-4807-9dce-d261287c1c38"
CAJEWF010000008.1	RepeatMasker	DNA/hAT?	13790283	13790775	1420	-	.	ID="HAT-N6_BTA";TEgroup="ctg_8%7CHAT-N6_BTA%7C4";Tend="311";Tstart="1";shortTE="F";uid="4d93d934-e3aa-4b62-8de9-73edf8bbae0f"
CAJEWF010000008.1	RepeatMasker	Unknown	4412290	4412708	2718	-	.	ID="RND-1_FAMILY-83";Tend="1309";Tstart="887";shortTE="F";uid="44f072b7-27c2-426f-b3a9-cb7dbc62a410"
CAJEWF010000008.1	RepeatMasker	DNA/CMC-Transib	13974891	13975049	864	-	.	ID="RND-5_FAMILY-2303";Tend="929";Tstart="766";shortTE="F";uid="a1a58d35-ea06-4ad4-a86e-4096a92dec36"
CAJEWF010000008.1	RepeatMasker	Unknown	2771219	2771486	1522	-	.	ID="RND-6_FAMILY-16091";Tend="1808";Tstart="1526";shortTE="F";uid="db28d0e3-222c-4d2c-b8df-101a8e18cbc6"
CAJEWF010000008.1	RepeatMasker	LTR/Gypsy	10388775	10389089	1046	-	.	ID="RND-6_FAMILY-1649";TEgroup="ctg_8%7CRND-6_FAMILY-1649%7C14";Tend="1244";Tstart="972";shortTE="F";uid="be7cb495-7d30-42fd-b30b-3f4542799815"
CAJEWF010000008.1	RepeatMasker	DNA/CMC-Transib	3992292	3992435	981	-	.	ID="RND-5_FAMILY-2303";Tend="924";Tstart="780";shortTE="F";uid="cee75fba-aba6-452e-a7ae-4aada97f35f4"
CAJEWF010000008.1	RepeatMasker	DNA/hAT-Tip100	9291988	9292537	2599	-	.	ID="HAT-N2_BTA";Tend="722";Tstart="152";shortTE="F";uid="562480e3-e162-4be1-878e-acbd54898dc3"
CAJEWF010000008.1	RepeatMasker	RC/Helitron	3574273	3574441	536	-	.	ID="RND-6_FAMILY-12907";Tend="907";Tstart="731";shortTE="F";uid="dcf179fd-e122-4cc9-8ba7-710f1bb7ad08"
CAJEWF010000008.1	RepeatMasker	Unknown	5053626	5053781	1322	-	.	ID="RND-5_FAMILY-4195";Tend="1105";Tstart="950";shortTE="F";uid="c14486cb-1cf6-4360-8d90-41e0168b28b9"
CAJEWF010000008.1	RepeatMasker	DNA	11277892	11278394	3665	-	.	ID="DNA-1_BTA";Tend="504";Tstart="4";shortTE="F";uid="1bb9a3f4-e0d3-4d9c-98be-433a546d82e0"
CAJEWF010000008.1	RepeatMasker	LTR/Gypsy	11669667	11669926	1226	-	.	ID="RND-5_FAMILY-1051";Tend="1192";Tstart="932";shortTE="F";uid="01f0a25e-962d-486b-82d6-54fd1c3af267"
CAJEWF010000008.1	RepeatMasker	Unknown	1263685	1263955	579	-	.	ID="RND-1_FAMILY-217";Tend="1250";Tstart="995";shortTE="F";uid="c4017aeb-9d6d-42cc-b2f4-ae364a428eb8"
CAJEWF010000008.1	RepeatMasker	DNA	3772963	3773226	1719	-	.	ID="RND-1_FAMILY-136";Tend="1171";Tstart="910";shortTE="F";uid="7c50cfa3-0c08-481f-b2ed-fa3c632414a6"
CAJEWF010000008.1	RepeatMasker	Unknown	5047139	5047289	886	-	.	ID="RND-1_FAMILY-27";Tend="1051";Tstart="907";shortTE="F";uid="64a9da8c-5ddf-4857-986c-0243cca79adb"
CAJEWF010000008.1	RepeatMasker	DNA	242145	242372	1050	-	.	ID="DNA-11_BTA";Tend="219";Tstart="1";shortTE="F";uid="48519449-fcd4-4fef-be6b-7a05da1faad3"
CAJEWF010000008.1	RepeatMasker	Unknown	5290942	5291102	1076	-	.	ID="RND-2_FAMILY-63";Tend="1033";Tstart="873";shortTE="F";uid="ff401c59-d5c1-4f0a-a7bd-cff923ba4d03"
CAJEWF010000008.1	RepeatMasker	Unknown	11613333	11613569	1707	-	.	ID="RND-1_FAMILY-171";Tend="1144";Tstart="903";shortTE="F";uid="667954fc-6015-499f-9e44-2e3066996d08"
CAJEWF010000008.1	RepeatMasker	DNA/CMC-Transib	7646522	7646686	984	-	.	ID="RND-5_FAMILY-2303";Tend="929";Tstart="765";shortTE="F";uid="3df7584b-5408-41af-a64d-600874ca51d4"
CAJEWF010000008.1	RepeatMasker	DNA/hAT-Tip100	5727253	5727710	2053	-	.	ID="HAT-N2_BTA";Tend="504";Tstart="55";shortTE="F";uid="ee0c86c6-ab66-4216-8bfa-45582571264a"
CAJEWF010000008.1	RepeatMasker	Unknown	8301964	8302094	438	-	.	ID="RND-6_FAMILY-1748";Tend="948";Tstart="825";shortTE="F";uid="5be55fed-b64f-43a6-a4c3-ecf6460094e5"
CAJEWF010000008.1	RepeatMasker	DNA/Crypton-V	780571	780671	437	-	.	ID="CRYPTONV-N1_BTA";Tend="550";Tstart="448";shortTE="F";uid="83a3fda4-c04f-4267-863a-2e84eb83e653"
CAJEWF010000008.1	RepeatMasker	LTR/Gypsy	3771702	3771944	409	-	.	ID="RND-6_FAMILY-417";Tend="1171";Tstart="917";shortTE="F";uid="76fda648-4ecd-4bb5-bc2a-37342dbb54aa"
CAJEWF010000008.1	RepeatMasker	DNA/Kolobok	8680774	8681023	499	-	.	ID="RND-6_FAMILY-8584";Tend="5591";Tstart="5342";shortTE="F";uid="9b20dad0-b1a0-4826-a261-3d5299865f5d"
CAJEWF010000008.1	RepeatMasker	DNA/CMC-EnSpm	7797778	7798044	2030	-	.	ID="rnd-4_family-2404";Tend="1175";Tstart="924";shortTE="F";uid="dd042a51-3d49-4c49-8d29-e0db227eeb38"
CAJEWF010000008.1	RepeatMasker	DNA	4386220	4386485	1323	-	.	ID="DNA-11_BTA";Tend="266";Tstart="3";shortTE="F";uid="232168cc-70a7-4807-aa5e-e785afca1c21"
CAJEWF010000008.1	RepeatMasker	DNA	14713670	14714030	553	-	.	ID="RND-5_FAMILY-245";Tend="3577";Tstart="3209";shortTE="F";uid="c4460491-0d18-462a-a63e-fc5591304754"
CAJEWF010000008.1	RepeatMasker	DNA/CMC-EnSpm	5079737	5079901	1074	-	.	ID="RND-6_FAMILY-1912";Tend="1117";Tstart="953";shortTE="F";uid="6b530cf2-52d1-48b5-9e80-3eef57cf27cf"
CAJEWF010000008.1	RepeatMasker	DNA/CMC	3983220	3983448	1881	-	.	ID="RND-5_FAMILY-957";Tend="1087";Tstart="859";shortTE="F";uid="b09510d0-0e58-4b7b-9c56-cdb179355558"
CAJEWF010000008.1	RepeatMasker	DNA/hAT?	13096831	13096974	875	-	.	ID="RND-5_FAMILY-1660";Tend="1059";Tstart="910";shortTE="F";uid="09649b40-6672-4fd5-9bff-c11ca8359d0c"
CAJEWF010000008.1	RepeatMasker	DNA/CMC-Transib	10586307	10586423	760	-	.	ID="RND-5_FAMILY-2303";Tend="901";Tstart="784";shortTE="F";uid="d5db3829-d900-49e2-ac0f-571181c9758e"
CAJEWF010000008.1	RepeatMasker	DNA/TcMar-Tc1	9630011	9630220	626	-	.	ID="RND-6_FAMILY-7465";Tend="2275";Tstart="2060";shortTE="F";uid="d9ef7a4b-b8b7-4faa-82b3-bfc220c19288"
CAJEWF010000008.1	RepeatMasker	DNA/CMC	3589689	3590853	9837	-	.	ID="RND-5_FAMILY-881";Tend="1964";Tstart="811";shortTE="F";uid="66e55519-2fd2-4ea8-9f59-01c778f9f2ca"
CAJEWF010000008.1	RepeatMasker	DNA/CMC-EnSpm	3736528	3736673	1022	-	.	ID="RND-6_FAMILY-1912";Tend="1116";Tstart="971";shortTE="F";uid="3204dce3-6cd1-4988-8e10-91e701fd53cd"
CAJEWF010000008.1	RepeatMasker	DNA	8097801	8098103	2265	-	.	ID="RND-4_FAMILY-1880";Tend="1242";Tstart="940";shortTE="F";uid="949dd230-e872-4c02-ace7-9f6571848bcc"
CAJEWF010000008.1	RepeatMasker	Unknown	649356	649500	1350	-	.	ID="RND-1_FAMILY-479";Tend="1294";Tstart="1152";shortTE="F";uid="50a89125-55b1-4278-a943-f7a79ab563da"
CAJEWF010000008.1	RepeatMasker	DNA	10120319	10120507	417	-	.	ID="RND-5_FAMILY-1297";Tend="3574";Tstart="3389";shortTE="F";uid="3278c5f7-b556-4cc2-b6c2-405055e43e57"
CAJEWF010000008.1	RepeatMasker	DNA	13050430	13050937	3740	-	.	ID="DNA-1_BTA";Tend="504";Tstart="1";shortTE="F";uid="3f5cd0ec-51db-46a8-82bf-6011506177aa"
CAJEWF010000008.1	RepeatMasker	Unknown	6116629	6116864	1050	-	.	ID="RND-6_FAMILY-1734";Tend="1167";Tstart="888";shortTE="F";uid="76efd6a3-88d6-4553-9ac2-91de12355ce9"
CAJEWF010000008.1	RepeatMasker	DNA/CMC-EnSpm	2032674	2032929	1905	-	.	ID="RND-1_FAMILY-516";Tend="1182";Tstart="926";shortTE="F";uid="3c920b8c-4f4f-42c4-8b5f-9d6e3a0fb169"
CAJEWF010000008.1	RepeatMasker	DNA	3225988	3226139	624	-	.	ID="DNA-11_BTA";Tend="263";Tstart="118";shortTE="F";uid="ed205f36-e057-410f-876f-2cb2bcda2e43"
CAJEWF010000008.1	RepeatMasker	LTR/Gypsy	8979559	8979738	1512	-	.	ID="RND-6_FAMILY-1649";Tend="1149";Tstart="970";shortTE="F";uid="d24ac610-efe1-4a8b-9dce-7616e50a7ebb"
CAJEWF010000008.1	RepeatMasker	DNA/CMC-EnSpm	5987779	5987939	1108	-	.	ID="RND-6_FAMILY-1912";Tend="1116";Tstart="955";shortTE="F";uid="710743ff-8b2b-4a1a-b69e-26deb5d37469"
CAJEWF010000008.1	RepeatMasker	DNA/PIF-Spy	5128415	5128525	406	-	.	ID="RND-6_FAMILY-1161";Tend="7143";Tstart="7036";shortTE="F";uid="8fb0c45b-1969-4a37-9316-800fadb29403"
CAJEWF010000008.1	RepeatMasker	DNA/TcMar-Tc1	12932471	12932699	1674	-	.	ID="RND-1_FAMILY-275";Tend="1196";Tstart="971";shortTE="F";uid="a64e3cf3-9aad-48b2-a953-408ea7bc7e12"
CAJEWF010000008.1	RepeatMasker	DNA	10632559	10632813	1524	-	.	ID="DNA-5_BTA";Tend="255";Tstart="1";shortTE="F";uid="acbc39d2-4d7d-4549-b44a-18dbcba07570"
CAJEWF010000008.1	RepeatMasker	DNA/hAT-Tip100	14013349	14013652	2725	-	.	ID="hat-n2_bta";Tend="417";Tstart="1";shortTE="F";uid="395e166d-98ae-4835-a3d2-a871d349b1a9"
CAJEWF010000008.1	RepeatMasker	Unknown	8342468	8342909	2478	-	.	ID="RND-6_FAMILY-5137";Tend="1397";Tstart="936";shortTE="F";uid="fb9f0d58-7a5f-4681-a684-b5e763a176ec"
CAJEWF010000008.1	RepeatMasker	DNA	4085063	4085199	1103	-	.	ID="RND-6_FAMILY-11069";Tend="1035";Tstart="900";shortTE="F";uid="bdde5f7d-e2d8-46f5-b10e-f3c2577639df"
CAJEWF010000008.1	RepeatMasker	Unknown	7004833	7005156	1668	-	.	ID="RND-6_FAMILY-1750";Tend="1201";Tstart="855";shortTE="F";uid="c506a05c-0a24-46e3-84c6-b8ab5946b3db"
CAJEWF010000008.1	RepeatMasker	DNA/TcMar-Tc1	5393435	5399540	30447	-	.	ID="rnd-1_family-32";Tend="5965";Tstart="403";shortTE="F";uid="cf7c5892-482b-44c8-884c-347622e4882e"
CAJEWF010000008.1	RepeatMasker	RC/Helitron	10971914	10972040	8688	-	.	ID="RND-4_FAMILY-83";Tend="2362";Tstart="2186";shortTE="F";uid="ba91bb3d-459e-487e-89ec-0cafb629c366"
CAJEWF010000008.1	RepeatMasker	LTR/Gypsy	5969720	5969972	600	-	.	ID="RND-6_FAMILY-417";Tend="1164";Tstart="915";shortTE="F";uid="7606fc6d-f16d-4fda-b5fb-2eac43464739"
CAJEWF010000008.1	RepeatMasker	Unknown	2867194	2867369	758	-	.	ID="RND-6_FAMILY-1748";TEgroup="ctg_8%7CRND-6_FAMILY-1748%7C1";Tend="1152";Tstart="1058";shortTE="F";uid="d0657bcf-a039-41cd-b777-41f083d916fe"
CAJEWF010000008.1	RepeatMasker	Unknown	6047804	6048390	3358	-	.	ID="RND-6_FAMILY-2397";Tend="1487";Tstart="902";shortTE="F";uid="58fa2351-f82c-4672-8f63-4bb1fd7de95a"
CAJEWF010000008.1	RepeatMasker	Unknown	11279829	11280023	1187	-	.	ID="RND-4_FAMILY-384";Tend="1004";Tstart="840";shortTE="F";uid="76e6b7d3-524e-4080-9bad-454d8fda0927"
CAJEWF010000008.1	RepeatMasker	DNA/CMC-Chapaev-3	6283144	6283293	1259	-	.	ID="RND-6_FAMILY-649";Tend="1908";Tstart="1759";shortTE="F";uid="f2644865-bb15-4bb4-9fc4-d257d247b2c4"
CAJEWF010000008.1	RepeatMasker	DNA	14803504	14803631	779	-	.	ID="RND-5_FAMILY-3769";Tend="2070";Tstart="1945";shortTE="F";uid="af32cc77-3137-480f-9396-62df97b77754"
CAJEWF010000008.1	RepeatMasker	Unknown	13958746	13958874	924	-	.	ID="RND-1_FAMILY-78";Tend="1082";Tstart="953";shortTE="F";uid="779e17fd-2d5b-45d8-bd19-ad75729a38e6"
CAJEWF010000008.1	RepeatMasker	DNA/hAT-Tip100	5296251	5296437	492	-	.	ID="HAT-N7_BTA";Tend="607";Tstart="433";shortTE="F";uid="122cf535-f4d9-4894-ba82-8522a8276399"
CAJEWF010000008.1	RepeatMasker	LTR/Gypsy	8193255	8193410	960	-	.	ID="RND-5_FAMILY-1051";Tend="1194";Tstart="1038";shortTE="F";uid="2f547315-a171-471c-8fab-e27e344000f5"
CAJEWF010000008.1	RepeatMasker	Unknown	12446511	12446914	3071	-	.	ID="RND-5_FAMILY-914";Tend="1318";Tstart="914";shortTE="F";uid="aa0ac910-5ead-4436-96d2-c29757ab0b9d"
CAJEWF010000008.1	RepeatMasker	Unknown	9250098	9250373	1240	-	.	ID="RND-1_FAMILY-354";Tend="1202";Tstart="919";shortTE="F";uid="944c6d17-1731-425c-a0ca-63cc2ffbe9db"
CAJEWF010000008.1	RepeatMasker	DNA/hAT-Tip100	4262119	4262257	813	-	.	ID="RND-5_FAMILY-3189";Tend="1679";Tstart="1541";shortTE="F";uid="56cd33c2-e393-47af-8b6a-f0dc3774ae43"
CAJEWF010000008.1	RepeatMasker	Unknown	3499539	3499666	606	-	.	ID="RND-6_FAMILY-9997";Tend="1203";Tstart="1091";shortTE="F";uid="17e5b1c3-cc18-4107-b9b0-3a6e8e794f07"
CAJEWF010000008.1	RepeatMasker	DNA/hAT-Tip100	14077166	14077285	554	-	.	ID="RND-1_FAMILY-71";Tend="663";Tstart="545";shortTE="F";uid="cd554b88-37fc-4035-872d-d04a99e43446"
CAJEWF010000008.1	RepeatMasker	Unknown	3097246	3097518	1482	-	.	ID="RND-6_FAMILY-1752";Tend="1259";Tstart="960";shortTE="F";uid="9049dd1b-cc24-4a76-a982-29b138030e49"
CAJEWF010000008.1	RepeatMasker	LTR/Gypsy	8617186	8617471	1626	-	.	ID="RND-6_FAMILY-1649";Tend="1431";Tstart="1147";shortTE="F";uid="67294a74-8006-4f02-b88d-e0d424771a28"
CAJEWF010000008.1	RepeatMasker	DNA	467675	467835	462	-	.	ID="RND-6_FAMILY-3450";Tend="1316";Tstart="1157";shortTE="F";uid="777d6409-c3c4-4e95-8d9a-b1174385aa70"
CAJEWF010000008.1	RepeatMasker	LTR/Gypsy	6854199	6854350	562	-	.	ID="RND-6_FAMILY-1649";Tend="1405";Tstart="1272";shortTE="F";uid="90177139-f1fe-4b80-95db-c42f83601fea"
CAJEWF010000008.1	RepeatMasker	Unknown	9678036	9678262	2103	-	.	ID="RND-1_FAMILY-514";Tend="1090";Tstart="864";shortTE="F";uid="6b9998c4-2b1a-4fe0-a782-9639adef5d1a"
CAJEWF010000008.1	RepeatMasker	DNA/CMC-EnSpm	12350782	12350946	1082	-	.	ID="RND-6_FAMILY-1912";Tend="1116";Tstart="952";shortTE="F";uid="582170af-c489-4e8b-b6f1-f6a91232fd7f"
CAJEWF010000008.1	RepeatMasker	DNA/Kolobok	14895023	14895188	911	-	.	ID="RND-6_FAMILY-2985";Tend="2775";Tstart="2614";shortTE="F";uid="2258a2fa-ed73-4dfa-bbed-c63f40560436"
CAJEWF010000008.1	RepeatMasker	DNA/hAT?	9529839	9530273	1474	-	.	ID="RND-6_FAMILY-326";Tend="1820";Tstart="1288";shortTE="F";uid="51883791-f7c0-4e84-9737-25a03197ce33"
CAJEWF010000008.1	RepeatMasker	LINE/I-Jockey	7525833	7526103	1422	-	.	ID="RND-4_FAMILY-1190";Tend="1241";Tstart="933";shortTE="F";uid="1b64635c-6b26-4f6f-8579-6c19c9067138"
CAJEWF010000008.1	RepeatMasker	DNA/CMC-EnSpm	10819563	10819692	601	-	.	ID="RND-6_FAMILY-6392";Tend="827";Tstart="697";shortTE="F";uid="ded2228a-c651-47d9-83ee-d1413a567915"
CAJEWF010000008.1	RepeatMasker	DNA/CMC-EnSpm	4353464	4353718	1486	-	.	ID="RND-2_FAMILY-41";Tend="1268";Tstart="1002";shortTE="F";uid="a5683227-1ef2-415a-be17-1f9ce4434549"
CAJEWF010000008.1	RepeatMasker	DNA/hAT?	7250800	7251109	2313	-	.	ID="HAT-N6_BTA";Tend="311";Tstart="3";shortTE="F";uid="43a31174-b15e-4ecf-a20a-0017a41ddd90"
CAJEWF010000008.1	RepeatMasker	DNA/CMC-EnSpm	14206840	14206978	670	-	.	ID="RND-6_FAMILY-5136";Tend="845";Tstart="704";shortTE="F";uid="c767d29c-2391-4c64-94fd-ff96e860d537"
CAJEWF010000008.1	RepeatMasker	DNA	13124368	13124868	4161	-	.	ID="DNA-1_BTA";Tend="504";Tstart="1";shortTE="F";uid="e114aad0-b1a8-4e80-a670-72614913e80c"
CAJEWF010000008.1	RepeatMasker	DNA	1573462	1573637	1278	-	.	ID="RND-4_FAMILY-1880";Tend="1241";Tstart="1051";shortTE="F";uid="a8f8c408-7e05-4064-b830-9da2cded0db4"
CAJEWF010000008.1	RepeatMasker	LTR/Pao	3780757	3781148	3242	-	.	ID="RND-1_FAMILY-112";Tend="1303";Tstart="913";shortTE="F";uid="5b3b0fb7-41c4-4885-90eb-208aeba430a7"
CAJEWF010000008.1	RepeatMasker	RC/Helitron	14389007	14389386	1214	-	.	ID="RND-6_FAMILY-9451";Tend="2467";Tstart="2078";shortTE="F";uid="4988606d-d0b9-42f3-a3a0-273a342795a0"
CAJEWF010000008.1	RepeatMasker	LTR/Gypsy	3012381	3012636	1707	-	.	ID="RND-6_FAMILY-417";Tend="1164";Tstart="909";shortTE="F";uid="dc8d1839-4c0e-4ebb-a82b-28d1c11811eb"
CAJEWF010000008.1	RepeatMasker	DNA/CMC-EnSpm	2112877	2113099	1015	-	.	ID="RND-1_FAMILY-516";Tend="1153";Tstart="931";shortTE="F";uid="0205da16-8e54-4ed1-b326-2ad09e5e16a2"
CAJEWF010000008.1	RepeatMasker	Unknown	5683230	5683557	2046	-	.	ID="RND-4_FAMILY-226";Tend="1490";Tstart="917";shortTE="F";uid="0d28bfeb-977a-46b5-aa98-4e25cdc38df4"
CAJEWF010000008.1	RepeatMasker	DNA	7989971	7990100	978	-	.	ID="RND-6_FAMILY-11069";Tend="1031";Tstart="901";shortTE="F";uid="d498b7d9-cd5c-4ba1-95b3-4d85028d7c98"
CAJEWF010000008.1	RepeatMasker	DNA/CMC-EnSpm	7542872	7543004	477	-	.	ID="rnd-6_family-813";Tend="1097";Tstart="995";shortTE="F";uid="b1142308-5e2a-431c-bd3e-7fb8c5f8e802"
CAJEWF010000008.1	RepeatMasker	DNA/CMC-Transib	6354188	6354332	967	-	.	ID="RND-5_FAMILY-2303";Tend="929";Tstart="778";shortTE="F";uid="064575ea-a950-4ea9-a6b0-32c4f314385a"
CAJEWF010000008.1	RepeatMasker	Unknown	7609336	7609606	1092	-	.	ID="RND-2_FAMILY-342";Tend="1042";Tstart="777";shortTE="F";uid="0528fafe-3272-40ac-9f29-16cdc2b6bec3"
CAJEWF010000008.1	RepeatMasker	Unknown	4540358	4540462	700	-	.	ID="RND-6_FAMILY-1777";Tend="1291";Tstart="1187";shortTE="F";uid="15088423-39c3-41d9-a7ef-d60a4fc0dbf5"
CAJEWF010000008.1	RepeatMasker	DNA/CMC-EnSpm	14360499	14360661	1018	-	.	ID="RND-6_FAMILY-1912";Tend="1116";Tstart="953";shortTE="F";uid="799bd1b8-8919-419b-8aaf-504b36e57c59"
CAJEWF010000008.1	RepeatMasker	LTR/Gypsy	12598679	12598935	1174	-	.	ID="RND-3_FAMILY-29";Tend="1085";Tstart="827";shortTE="F";uid="59786c63-f145-4532-91bc-90b1b3291e5b"
CAJEWF010000008.1	RepeatMasker	DNA	1465962	1466425	1836	-	.	ID="DNA-4_BTA";Tend="518";Tstart="58";shortTE="F";uid="18dab329-4f4a-4bd5-9d7f-2bac487b4bf4"
CAJEWF010000008.1	RepeatMasker	DNA/hAT-Tip100	4117539	4118386	6570	-	.	ID="RND-1_FAMILY-68";Tend="2284";Tstart="1459";shortTE="F";uid="ed7e0198-817d-47aa-9bf8-81cb05ca3b62"
CAJEWF010000008.1	RepeatMasker	DNA/CMC	2080449	2080699	1324	-	.	ID="RND-5_FAMILY-957";Tend="1102";Tstart="859";shortTE="F";uid="be09e3f1-ad89-42ea-b7f5-b0e5caae297f"
CAJEWF010000008.1	RepeatMasker	DNA	14304313	14304550	507	-	.	ID="rnd-5_family-971";Tend="548";Tstart="369";shortTE="F";uid="af49d617-9f2f-47f1-999b-469e0d64434b"
CAJEWF010000008.1	RepeatMasker	Unknown	473407	473654	1174	-	.	ID="RND-1_FAMILY-36";Tend="1207";Tstart="947";shortTE="F";uid="8f7c043f-d972-4305-9db2-687ae11436f9"
CAJEWF010000008.1	RepeatMasker	Unknown	8000202	8000335	637	-	.	ID="RND-2_FAMILY-63";Tend="1007";Tstart="874";shortTE="F";uid="0ffe5aa8-9b16-441d-b035-e79df23b64a4"
CAJEWF010000008.1	RepeatMasker	Unknown	8247026	8247186	806	-	.	ID="RND-1_FAMILY-37";Tend="1058";Tstart="898";shortTE="F";uid="d182dc27-da85-4138-af0a-aa2bcee2fc8f"
CAJEWF010000008.1	RepeatMasker	DNA/Sola-2	11123897	11124550	5348	-	.	ID="RND-1_FAMILY-512";Tend="1491";Tstart="834";shortTE="F";uid="b1c497f4-5611-4c8a-89da-e90794af0b78"
CAJEWF010000008.1	RepeatMasker	LTR/Gypsy	7248199	7248477	1915	-	.	ID="RND-5_FAMILY-1051";Tend="1213";Tstart="937";shortTE="F";uid="37359dde-8ee9-40c8-b840-a5f46cdb2c58"
CAJEWF010000008.1	RepeatMasker	Unknown	10196017	10196212	938	-	.	ID="RND-5_FAMILY-1994";Tend="1335";Tstart="1133";shortTE="F";uid="f11e2bec-62f1-4887-829c-6c0655331d3d"
CAJEWF010000008.1	RepeatMasker	DNA/CMC	3925789	3926019	1830	-	.	ID="ENSPM-N1_BTA";Tend="228";Tstart="2";shortTE="F";uid="cc52935c-1a49-46b2-b53b-6639ac02ab06"
CAJEWF010000008.1	RepeatMasker	Unknown	1247873	1248072	1087	-	.	ID="RND-1_FAMILY-217";Tend="1201";Tstart="1002";shortTE="F";uid="72704c87-2a60-4715-a7c5-1b37b63210a8"
CAJEWF010000008.1	RepeatMasker	Unknown	11602328	11602471	760	-	.	ID="RND-1_FAMILY-36";Tend="1209";Tstart="1072";shortTE="F";uid="dba5bc5e-ea5b-49e3-818b-52f532e6a6c0"
CAJEWF010000008.1	RepeatMasker	DNA/CMC	5364531	5364786	2168	-	.	ID="RND-5_FAMILY-844";Tend="1106";Tstart="851";shortTE="F";uid="7fea19ff-4af6-481c-abae-53843dc9a5c3"
CAJEWF010000008.1	RepeatMasker	LTR/Gypsy	5614473	5614577	446	-	.	ID="RND-5_FAMILY-1051";Tend="1480";Tstart="1373";shortTE="F";uid="3658bf27-6841-49c5-8fb1-aed0d0abc7c3"
CAJEWF010000008.1	RepeatMasker	Unknown	8210597	8211030	1322	-	.	ID="RND-4_FAMILY-315";Tend="1336";Tstart="978";shortTE="F";uid="dd2f5607-8cfa-4141-a27f-d1f80bacbd08"
CAJEWF010000008.1	RepeatMasker	DNA/CMC-EnSpm	7181072	7181235	1014	-	.	ID="rnd-6_family-2037";Tend="1561";Tstart="1248";shortTE="F";uid="66b6c3bb-d5af-48f3-ae04-67db933b6313"
CAJEWF010000008.1	RepeatMasker	Unknown	5698709	5699121	2962	-	.	ID="RND-1_FAMILY-646";Tend="1377";Tstart="951";shortTE="F";uid="e4c8b692-3ce6-4e76-abcd-d7f97db4646f"
CAJEWF010000008.1	RepeatMasker	Unknown	4752064	4752450	2745	-	.	ID="RND-1_FAMILY-646";Tend="1378";Tstart="975";shortTE="F";uid="7b934cd4-e3fb-4e30-9e6f-4caa87945259"
CAJEWF010000008.1	RepeatMasker	DNA	7321494	7322000	3947	-	.	ID="DNA-1_BTA";Tend="504";Tstart="2";shortTE="F";uid="e0225eee-90b6-4dfa-894c-fa0c7604dc9a"
CAJEWF010000008.1	RepeatMasker	LTR/Gypsy	2811792	2812082	1030	-	.	ID="RND-6_FAMILY-417";Tend="1235";Tstart="905";shortTE="F";uid="1827a5a8-5b3a-4aa9-955a-b8048411cb0b"
CAJEWF010000008.1	RepeatMasker	Unknown	12294736	12294860	462	-	.	ID="RND-1_FAMILY-538";Tend="1093";Tstart="966";shortTE="F";uid="909bfb82-7fc1-4b7c-af18-9ab4fe9359bd"
CAJEWF010000008.1	RepeatMasker	DNA	8145795	8146015	552	-	.	ID="RND-4_FAMILY-1911";Tend="1041";Tstart="835";shortTE="F";uid="9a422bad-2611-4f60-90ae-19c2f90a00d8"
CAJEWF010000008.1	RepeatMasker	DNA/PIF-Spy	11534071	11534275	591	-	.	ID="RND-5_FAMILY-3006";Tend="2088";Tstart="1899";shortTE="F";uid="b2e95781-004c-4688-bab8-3a43cb9fbe77"
CAJEWF010000008.1	RepeatMasker	Unknown	13504462	13504562	584	-	.	ID="RND-1_FAMILY-309";Tend="1016";Tstart="918";shortTE="F";uid="b42b8e21-3855-48ef-b992-74b8d9746d8a"
CAJEWF010000008.1	RepeatMasker	DNA/PIF-Spy	12418108	12419117	973	-	.	ID="RND-6_FAMILY-4755";TEgroup="ctg_8%7CRND-6_FAMILY-4755%7C3";Tend="1747";Tstart="419";shortTE="F";uid="683f0701-02cd-4d97-8622-ed9f30c05918"
CAJEWF010000008.1	RepeatMasker	Unknown	3907353	3907584	1073	-	.	ID="RND-1_FAMILY-36";Tend="1206";Tstart="948";shortTE="F";uid="3456ff4f-332e-4be9-a86b-d44855719b21"
CAJEWF010000008.1	RepeatMasker	DNA/CMC-EnSpm	14937382	14937649	1540	-	.	ID="RND-6_FAMILY-737";Tend="1155";Tstart="888";shortTE="F";uid="8e3034a7-2508-40e9-9d49-900ab4b26af1"
CAJEWF010000008.1	RepeatMasker	DNA/CMC-EnSpm	8989429	8989606	1275	-	.	ID="RND-6_FAMILY-1912";Tend="1131";Tstart="953";shortTE="F";uid="6d28fd7b-3780-4bc9-a6bb-a86c2c574246"
CAJEWF010000008.1	RepeatMasker	LTR/Gypsy	3083016	3083185	1404	-	.	ID="RND-6_FAMILY-1649";Tend="1137";Tstart="967";shortTE="F";uid="d6b844a4-0e42-479b-861e-7d5395ef2a6a"
CAJEWF010000008.1	RepeatMasker	DNA/CMC-EnSpm	7440795	7440905	596	-	.	ID="RND-6_FAMILY-6392";Tend="824";Tstart="714";shortTE="F";uid="6736f54f-0cdd-4718-9f26-1d10cb2718fd"
CAJEWF010000008.1	RepeatMasker	DNA/Kolobok-Hydra	8173538	8173746	1524	-	.	ID="RND-1_FAMILY-473";Tend="1144";Tstart="936";shortTE="F";uid="991b9cc8-85ba-44e7-9cd0-250cec7eed1a"
CAJEWF010000008.1	RepeatMasker	DNA	11480456	11480959	3943	-	.	ID="DNA-1_BTA";Tend="504";Tstart="1";shortTE="F";uid="5d096ec7-ad30-4a70-9952-5795d7bf95fc"
CAJEWF010000008.1	RepeatMasker	Unknown	13641144	13641309	1295	-	.	ID="RND-5_FAMILY-652";Tend="1089";Tstart="924";shortTE="F";uid="bf3cea3b-f305-4ef5-a76a-036833939b19"
CAJEWF010000008.1	RepeatMasker	Unknown	6754448	6754964	1782	-	.	ID="RND-6_FAMILY-3161";Tend="1010";Tstart="541";shortTE="F";uid="aaa347ca-d2a1-45bb-9116-edb079177562"
CAJEWF010000008.1	RepeatMasker	DNA/CMC	7905026	7905257	567	-	.	ID="RND-1_FAMILY-977";Tend="641";Tstart="416";shortTE="F";uid="3baaa10b-654b-4770-90e9-ffc2156835f1"
CAJEWF010000008.1	RepeatMasker	DNA	2342434	2343236	5346	-	.	ID="RND-5_FAMILY-245";Tend="4557";Tstart="3699";shortTE="F";uid="31dce372-db78-49ca-bbf0-b2db02b7a794"
CAJEWF010000008.1	RepeatMasker	DNA	4403453	4403628	1300	-	.	ID="RND-1_FAMILY-59";Tend="1159";Tstart="984";shortTE="F";uid="17998e1f-efd7-4a08-8eb9-1bd94f747a8c"
CAJEWF010000008.1	RepeatMasker	DNA	14038411	14038620	576	-	.	ID="DNA-5_BTA";Tend="255";Tstart="46";shortTE="F";uid="c9c01de6-69fa-43f1-86cd-ebddb60182d0"
CAJEWF010000008.1	RepeatMasker	LINE/I	12169278	12169462	680	-	.	ID="RND-6_FAMILY-3469";Tend="2008";Tstart="1824";shortTE="F";uid="b2fc4694-a1e8-4772-8b32-01cde28e4fab"
CAJEWF010000008.1	RepeatMasker	Unknown	14300609	14300736	530	-	.	ID="RND-4_FAMILY-315";Tend="1194";Tstart="1067";shortTE="F";uid="0ae86402-b10a-468e-98f9-e5165155de12"
CAJEWF010000008.1	RepeatMasker	DNA/PIF-Spy	6859649	6859817	641	-	.	ID="RND-5_FAMILY-3006";Tend="2089";Tstart="1907";shortTE="F";uid="c11ff408-8991-4469-8860-93e4cabf10e7"
CAJEWF010000008.1	RepeatMasker	DNA/Kolobok	4802735	4802981	1756	-	.	ID="RND-6_FAMILY-6547";Tend="1105";Tstart="861";shortTE="F";uid="03ad2278-2b7f-477b-a8e6-99ab0b32119c"
CAJEWF010000008.1	RepeatMasker	LTR/Gypsy	10854391	10854646	1751	-	.	ID="RND-3_FAMILY-25";Tend="1090";Tstart="826";shortTE="F";uid="7e08806d-bbb7-44d2-adc6-c7bd1e3cb7d8"
CAJEWF010000008.1	RepeatMasker	DNA	320458	322073	12675	-	.	ID="RND-5_FAMILY-1297";Tend="3750";Tstart="2140";shortTE="F";uid="726e3797-5a1c-4fc6-9020-06e07f956551"
CAJEWF010000008.1	RepeatMasker	Unknown	4658462	4658755	1813	-	.	ID="RND-6_FAMILY-6020";Tend="1246";Tstart="952";shortTE="F";uid="efae5b68-2b12-491e-91e4-28122ca356dc"
CAJEWF010000008.1	RepeatMasker	DNA/CMC-EnSpm	10850230	10850340	493	-	.	ID="rnd-1_family-56";Tend="1076";Tstart="984";shortTE="F";uid="14dcde69-cb4a-444e-931d-3c87d9301458"
CAJEWF010000008.1	RepeatMasker	Unknown	9764356	9766778	8852	-	.	ID="RND-1_FAMILY-280";TEgroup="ctg_8%7CRND-1_FAMILY-280%7C2";Tend="2189";Tstart="781";shortTE="F";uid="637306f8-327c-49a6-ac4f-0dddc865ca5e"
CAJEWF010000008.1	RepeatMasker	RC/Helitron	2099554	2101472	10519	-	.	ID="RND-4_FAMILY-1511";Tend="3132";Tstart="695";shortTE="F";uid="ae5bbab6-ac62-4caa-8b77-08737bcc48f2"
CAJEWF010000008.1	RepeatMasker	DNA	8534233	8534735	4114	-	.	ID="DNA-1_BTA";Tend="504";Tstart="1";shortTE="F";uid="c01be731-c9ba-40b1-867c-2a17233a233a"
CAJEWF010000008.1	RepeatMasker	DNA/PIF-Harbinger	7294861	7295078	679	-	.	ID="RND-4_FAMILY-1090";Tend="1193";Tstart="977";shortTE="F";uid="0e4659f7-c151-4f4d-83ed-573d24299794"
CAJEWF010000008.1	RepeatMasker	Unknown	10949590	10949754	1343	-	.	ID="RND-5_FAMILY-652";Tend="1088";Tstart="924";shortTE="F";uid="728ba76e-4c33-47a0-923e-5ce88b57a244"
CAJEWF010000008.1	RepeatMasker	Unknown	6923620	6923897	1207	-	.	ID="RND-1_FAMILY-36";Tend="1211";Tstart="751";shortTE="F";uid="45a63426-110a-4208-8acf-59e0445b07a4"
CAJEWF010000008.1	RepeatMasker	DNA/CMC-EnSpm	7755079	7755257	1243	-	.	ID="RND-6_FAMILY-1912";Tend="1116";Tstart="953";shortTE="F";uid="dba794ee-6e5b-4551-9aa7-277302533806"
CAJEWF010000008.1	RepeatMasker	LTR/Gypsy	11531340	11531805	1234	-	.	ID="RND-6_FAMILY-1649";Tend="1401";Tstart="976";shortTE="F";uid="d2220372-ab0f-4779-87fa-017c14937347"
CAJEWF010000008.1	RepeatMasker	RC/Helitron	12185536	12185687	437	-	.	ID="HELITRON-1N1B_BTA";Tend="289";Tstart="139";shortTE="F";uid="38c32e4e-ded7-420a-9792-5c10ad0737b7"
CAJEWF010000008.1	RepeatMasker	DNA/hAT-Tip100	4884673	4884807	684	-	.	ID="RND-5_FAMILY-3189";Tend="1674";Tstart="1539";shortTE="F";uid="c50a0ff5-394c-4e4d-8d11-e0dd5513c1d4"
CAJEWF010000008.1	RepeatMasker	Unknown	11027035	11027373	2696	-	.	ID="RND-6_FAMILY-1247";Tend="1294";Tstart="956";shortTE="F";uid="fa60ea5b-2646-415f-8cda-d41d62bed1e5"
CAJEWF010000008.1	RepeatMasker	DNA	14165588	14165815	934	-	.	ID="DNA-5_BTA";Tend="255";Tstart="41";shortTE="F";uid="3294786b-dc62-4479-94fa-d0df7e2ca6d9"
CAJEWF010000008.1	RepeatMasker	Unknown	8433021	8433251	2011	-	.	ID="RND-5_FAMILY-500";Tend="977";Tstart="747";shortTE="F";uid="1376f274-e66d-44aa-ae3e-251b88148ad1"
CAJEWF010000008.1	RepeatMasker	DNA/CMC-EnSpm	12085506	12085759	1720	-	.	ID="RND-6_FAMILY-7144";Tend="1233";Tstart="967";shortTE="F";uid="9d2fe87a-185d-4bd0-8913-0b61b29cfeb8"
CAJEWF010000008.1	RepeatMasker	RC/Helitron	14367911	14368123	409	-	.	ID="RND-4_FAMILY-309";TEgroup="ctg_8%7CRND-4_FAMILY-309%7C2";Tend="1583";Tstart="877";shortTE="T";uid="c0dab600-7efe-42e1-995b-9e859c6657d9"
CAJEWF010000008.1	RepeatMasker	LTR/Gypsy	4752789	4752929	645	-	.	ID="RND-6_FAMILY-417";Tend="1033";Tstart="809";shortTE="F";uid="fe001cec-655b-47f0-8db8-bd2cc828af77"
CAJEWF010000008.1	RepeatMasker	DNA/Crypton-V	3238772	3238890	523	-	.	ID="RND-6_FAMILY-4297";Tend="1110";Tstart="993";shortTE="F";uid="53b3cf9f-d4e8-4407-81fc-4f47f3a88c2c"
CAJEWF010000008.1	RepeatMasker	Unknown	8255101	8255303	1265	-	.	ID="RND-6_FAMILY-1752";Tend="1268";Tstart="1049";shortTE="F";uid="8ea350a0-116e-4056-8a40-b91087072b95"
CAJEWF010000008.1	RepeatMasker	DNA/CMC	2943397	2943654	1827	-	.	ID="enspm-n1_bta";Tend="228";Tstart="3";shortTE="F";uid="87e98754-7d23-402e-aa93-92534488c89d"
CAJEWF010000008.1	RepeatMasker	DNA/TcMar-Tc1	14677361	14677623	2266	-	.	ID="rnd-5_family-3206";Tend="2457";Tstart="2136";shortTE="F";uid="0c0659ef-082f-4c9c-95da-f814fe286b6f"
CAJEWF010000008.1	RepeatMasker	DNA/TcMar-Tc1	10771113	10771299	1442	-	.	ID="RND-1_FAMILY-54";Tend="1609";Tstart="1423";shortTE="F";uid="c4e84194-a5e2-4dec-9a95-bb7b7deb2f4a"
CAJEWF010000008.1	RepeatMasker	Unknown	9131986	9132509	1648	-	.	ID="RND-5_FAMILY-114";Tend="1619";Tstart="744";shortTE="F";uid="c8bb9bae-5e37-490e-ada1-095f3788542f"
CAJEWF010000008.1	RepeatMasker	Unknown	2547305	2547450	1106	-	.	ID="RND-1_FAMILY-27";Tend="1055";Tstart="910";shortTE="F";uid="6f36152c-fc9a-4301-8c65-989bcbf25a14"
CAJEWF010000008.1	RepeatMasker	DNA/CMC	6379749	6379885	611	-	.	ID="RND-1_FAMILY-652";Tend="961";Tstart="820";shortTE="F";uid="200eae0d-5bd5-45fe-926b-58ff1f7b0921"
CAJEWF010000008.1	RepeatMasker	LTR/Gypsy	4686236	4686364	559	-	.	ID="RND-6_FAMILY-417";Tend="1174";Tstart="1029";shortTE="F";uid="3d8bc1f1-24ca-4a85-a2f8-df215398669d"
CAJEWF010000008.1	RepeatMasker	DNA	1721890	1722028	880	-	.	ID="RND-6_FAMILY-11069";Tend="1038";Tstart="898";shortTE="F";uid="8acda80b-c134-4538-a960-1c05434be972"
CAJEWF010000008.1	RepeatMasker	Unknown	1091704	1092262	2568	-	.	ID="RND-6_FAMILY-8636";Tend="1375";Tstart="845";shortTE="F";uid="2fe0cc9f-4522-44df-aa39-f288172b77f8"
CAJEWF010000008.1	RepeatMasker	DNA	2853272	2853774	4117	-	.	ID="DNA-1_BTA";Tend="504";Tstart="1";shortTE="F";uid="c68f1aba-0ba5-41e2-aa60-1200432018ba"
CAJEWF010000008.1	RepeatMasker	Unknown	9838764	9839027	1875	-	.	ID="RND-1_FAMILY-134";Tend="1199";Tstart="937";shortTE="F";uid="cdf9b172-426c-4fe5-bad9-74057359559b"
CAJEWF010000008.1	RepeatMasker	Unknown	13065842	13066072	1263	-	.	ID="RND-4_FAMILY-1179";Tend="1170";Tstart="929";shortTE="F";uid="af5e1199-38d9-4887-ba20-5b0ec39d04f8"
CAJEWF010000008.1	RepeatMasker	Unknown	14956844	14957079	1348	-	.	ID="RND-3_FAMILY-154";Tend="1204";Tstart="962";shortTE="F";uid="9e7328ac-84f9-406d-abaf-ff27607ab933"
CAJEWF010000008.1	RepeatMasker	DNA/CMC-EnSpm	1527278	1527423	1022	-	.	ID="RND-3_FAMILY-131";Tend="1190";Tstart="1045";shortTE="F";uid="2bd8a093-6967-4af7-a08d-4e697b24d5b1"
CAJEWF010000008.1	RepeatMasker	DNA/CMC-EnSpm	4007011	4007452	3536	-	.	ID="RND-6_FAMILY-623";Tend="7214";Tstart="6773";shortTE="F";uid="229d0f47-dc8a-4dcf-aa45-37d28fe957f1"
CAJEWF010000008.1	RepeatMasker	LTR/Pao	1939717	1940307	3729	-	.	ID="RND-5_FAMILY-543";Tend="1381";Tstart="794";shortTE="F";uid="369d7581-813a-439f-a547-8bcf70e5c206"
CAJEWF010000008.1	RepeatMasker	Unknown	5630696	5630957	1529	-	.	ID="RND-4_FAMILY-1179";Tend="1187";Tstart="926";shortTE="F";uid="99cf1d9f-981b-4ad4-a1f9-4a1442d35300"
CAJEWF010000008.1	RepeatMasker	DNA/CMC-EnSpm	3374751	3375166	3404	-	.	ID="ENSPM-N3_BTA";Tend="414";Tstart="1";shortTE="F";uid="ffb279a8-35c9-4887-8344-b2209bd86d22"
CAJEWF010000008.1	RepeatMasker	DNA	14900796	14900966	920	-	.	ID="DNA-11_BTA";Tend="542";Tstart="372";shortTE="F";uid="8413a41d-dabf-4952-a5f7-df83f03b736f"
CAJEWF010000008.1	RepeatMasker	LTR/Gypsy	8287820	8288275	1298	-	.	ID="RND-6_FAMILY-1649";TEgroup="ctg_8%7CRND-6_FAMILY-1649%7C10";Tend="1403";Tstart="973";shortTE="F";uid="de942083-ebf7-494a-a9f5-2ae70e96be9f"
CAJEWF010000008.1	RepeatMasker	LINE/L2	12571058	12571407	2408	-	.	ID="RND-6_FAMILY-9193";Tend="1631";Tstart="1284";shortTE="F";uid="8d1fb0a4-fa4e-4818-aeaa-b8ac617baba7"
CAJEWF010000008.1	RepeatMasker	LTR/Gypsy	11941165	11942125	7427	-	.	ID="RND-6_FAMILY-456";Tend="1942";Tstart="991";shortTE="F";uid="21905b3c-23d2-428c-84c6-2526f3b20873"
CAJEWF010000008.1	RepeatMasker	LINE/CR1-Zenon	4822119	4822547	3658	-	.	ID="RND-6_FAMILY-1306";Tend="1397";Tstart="970";shortTE="F";uid="3a1bbeef-c90a-4f31-a928-d2289015e64b"
CAJEWF010000008.1	RepeatMasker	LTR/Gypsy	4702481	4702758	1834	-	.	ID="RND-5_FAMILY-1051";Tend="1453";Tstart="1184";shortTE="F";uid="6897943e-b181-4544-a437-1fedafcd9204"
CAJEWF010000008.1	RepeatMasker	Unknown	9745131	9745315	1393	-	.	ID="RND-4_FAMILY-384";Tend="1018";Tstart="834";shortTE="F";uid="b48a7c40-e700-43a2-8cee-946d2e24c284"
CAJEWF010000008.1	RepeatMasker	Unknown	3266789	3266915	487	-	.	ID="RND-1_FAMILY-36";Tend="1057";Tstart="947";shortTE="F";uid="8e08034c-380c-4727-846b-d8e49444a3d1"
CAJEWF010000008.1	RepeatMasker	Unknown	5588374	5588679	1705	-	.	ID="RND-6_FAMILY-595";Tend="1141";Tstart="853";shortTE="F";uid="64407e3d-8005-4c47-a624-810f7834a0e1"
CAJEWF010000008.1	RepeatMasker	Unknown	11763388	11763748	1346	-	.	ID="RND-5_FAMILY-909";Tend="1068";Tstart="684";shortTE="F";uid="9537ca23-3296-4554-88d5-cb04eb7ecefb"
CAJEWF010000008.1	RepeatMasker	DNA/hAT?	1183171	1183505	2540	-	.	ID="RND-5_FAMILY-1268";Tend="1174";Tstart="846";shortTE="F";uid="54f0f981-bc92-41b2-9506-078155605a72"
CAJEWF010000008.1	RepeatMasker	RC/Helitron	587200	587427	1130	-	.	ID="RND-6_FAMILY-3076";Tend="942";Tstart="724";shortTE="F";uid="990e5826-764d-4040-b38f-968da4c4b2dc"
CAJEWF010000008.1	RepeatMasker	LTR/Gypsy	2097784	2098129	2117	-	.	ID="RND-6_FAMILY-1646";Tend="1504";Tstart="1168";shortTE="F";uid="0b4a1765-51c0-48bc-8342-ac7f1a56bb2b"
CAJEWF010000008.1	RepeatMasker	Unknown	8194116	8194269	549	-	.	ID="RND-3_FAMILY-258";Tend="926";Tstart="772";shortTE="F";uid="63c660d8-59dd-4840-a3db-0a49acba0b98"
CAJEWF010000008.1	RepeatMasker	LTR/Gypsy	8022204	8022459	1576	-	.	ID="RND-6_FAMILY-417";Tend="1165";Tstart="909";shortTE="F";uid="b2d77997-42cf-4879-a0ff-1ff2653b8568"
CAJEWF010000008.1	RepeatMasker	RC/Helitron	6705439	6705558	473	-	.	ID="RND-6_FAMILY-4149";Tend="705";Tstart="580";shortTE="F";uid="bb26de5b-7484-48ca-b05b-0e54f907574f"
CAJEWF010000008.1	RepeatMasker	DNA	11616574	11616962	2007	-	.	ID="RND-5_FAMILY-149";Tend="1356";Tstart="990";shortTE="F";uid="e35d1ed6-1da0-4a4d-8efc-3b0346b7e094"
CAJEWF010000008.1	RepeatMasker	DNA/hAT-Tip100	10694880	10695748	4888	-	.	ID="HAT-N2_BTA";Tend="825";Tstart="1";shortTE="F";uid="873bdb3e-cf8d-47b1-9aa3-ac17cd85d1fb"
CAJEWF010000008.1	RepeatMasker	DNA	1328027	1328368	1634	-	.	ID="RND-2_FAMILY-6";Tend="1301";Tstart="962";shortTE="F";uid="972b455f-f038-4904-ad6f-2df48dddf304"
CAJEWF010000008.1	RepeatMasker	DNA/hAT?	13997909	13998129	643	-	.	ID="HAT-N6_BTA";Tend="230";Tstart="1";shortTE="F";uid="152b89e5-7652-4312-ac46-f7b7c1d9c90a"
CAJEWF010000008.1	RepeatMasker	Unknown	11731279	11731439	1051	-	.	ID="RND-1_FAMILY-37";Tend="1059";Tstart="898";shortTE="F";uid="af136468-9b99-4023-9e5b-f65cdf4c82da"
CAJEWF010000008.1	RepeatMasker	Unknown	14272729	14273021	696	-	.	ID="RND-6_FAMILY-5162";Tend="2943";Tstart="2658";shortTE="F";uid="354865a5-781f-498a-9a35-bfc475946b2e"
CAJEWF010000008.1	RepeatMasker	LTR/Copia	10801139	10801720	2221	-	.	ID="RND-4_FAMILY-537";Tend="1688";Tstart="819";shortTE="F";uid="3a40862b-8de3-4de7-a0a4-d9c23b8903ed"
CAJEWF010000008.1	RepeatMasker	Unknown	10256253	10256391	620	-	.	ID="RND-1_FAMILY-27";Tend="1056";Tstart="918";shortTE="F";uid="6da727eb-420a-44a0-a717-8f7dd660f15d"
CAJEWF010000008.1	RepeatMasker	RC/Helitron	7060502	7061432	6489	-	.	ID="RND-5_FAMILY-1105";Tend="1643";Tstart="657";shortTE="F";uid="82c43a52-a7c6-4799-896f-8c91184ea207"
CAJEWF010000008.1	RepeatMasker	DNA	8641585	8641755	471	-	.	ID="RND-5_FAMILY-2631";Tend="4126";Tstart="3934";shortTE="F";uid="7e6de38d-7d48-457f-a199-ad7de0ea8c2c"
CAJEWF010000008.1	RepeatMasker	DNA/CMC-EnSpm	1424870	1425133	1509	-	.	ID="RND-1_FAMILY-56";Tend="1150";Tstart="898";shortTE="F";uid="ee5fcf4b-6766-4e31-bbb8-563ba6670070"
CAJEWF010000008.1	RepeatMasker	RC/Helitron	3731895	3732149	1728	-	.	ID="RND-5_FAMILY-1779";Tend="1067";Tstart="814";shortTE="F";uid="e61b2dd4-9b43-42b3-9ac5-290018e1d120"
CAJEWF010000008.1	RepeatMasker	RC/Helitron	13720140	13720316	733	-	.	ID="RND-4_FAMILY-1349";Tend="1145";Tstart="960";shortTE="F";uid="6d503652-2cbd-4af2-9cba-0bc36fb6c6c8"
CAJEWF010000008.1	RepeatMasker	DNA	10121061	10121374	663	-	.	ID="RND-5_FAMILY-1297";Tend="3395";Tstart="3075";shortTE="F";uid="d2cbd127-5f87-4f10-b56f-af9a4446d236"
CAJEWF010000008.1	RepeatMasker	Unknown	13904508	13904687	458	-	.	ID="RND-1_FAMILY-309";Tend="1087";Tstart="915";shortTE="F";uid="cba7f06c-ae35-41d8-8c75-04f22b79303a"
CAJEWF010000008.1	RepeatMasker	RC/Helitron	4493536	4493849	1353	-	.	ID="RND-4_FAMILY-803";Tend="1331";Tstart="1004";shortTE="F";uid="cc0abec5-6974-497e-8e9c-ee9abcdaefdf"
CAJEWF010000008.1	RepeatMasker	LTR/Gypsy	8802124	8802277	987	-	.	ID="RND-6_FAMILY-1646";Tend="1390";Tstart="1237";shortTE="F";uid="7aae09e0-8e4f-4e54-994d-c3a2d16f9d98"
CAJEWF010000008.1	RepeatMasker	Unknown	7674469	7674750	527	-	.	ID="RND-4_FAMILY-998";Tend="1260";Tstart="983";shortTE="F";uid="a3d68b5a-57db-430c-a81d-aeb830e63efb"
CAJEWF010000008.1	RepeatMasker	Unknown	12563893	12564103	692	-	.	ID="RND-1_FAMILY-36";Tend="1211";Tstart="1003";shortTE="F";uid="0d884d42-7e30-4fec-8f67-92158d079202"
CAJEWF010000008.1	RepeatMasker	Unknown	6298956	6299252	1416	-	.	ID="RND-6_FAMILY-11";Tend="1083";Tstart="831";shortTE="F";uid="afb44bff-2c0b-4ca4-b045-6396f62c5aa5"
CAJEWF010000008.1	RepeatMasker	Unknown	695658	695850	1188	-	.	ID="RND-5_FAMILY-4221";Tend="1214";Tstart="960";shortTE="F";uid="a1463b08-5026-47b9-894e-d455cae3ebd7"
CAJEWF010000008.1	RepeatMasker	DNA/CMC-EnSpm	6834715	6834989	1494	-	.	ID="rnd-6_family-7144";Tend="1228";Tstart="957";shortTE="F";uid="921c2b6a-26be-41f0-8c91-ff539df345f0"
CAJEWF010000008.1	RepeatMasker	DNA	1175336	1175574	641	-	.	ID="RND-5_FAMILY-286";Tend="3568";Tstart="3322";shortTE="F";uid="e65e8884-5b09-4296-85fe-c1b446f10e33"
CAJEWF010000008.1	RepeatMasker	DNA	12546361	12546495	946	-	.	ID="RND-6_FAMILY-11069";Tend="1031";Tstart="900";shortTE="F";uid="db94050e-cd50-4f35-ade5-44bbd501a98e"
CAJEWF010000008.1	RepeatMasker	LINE/L2	4971824	4976845	37924	-	.	ID="RND-1_FAMILY-520";Tend="5793";Tstart="1237";shortTE="F";uid="8bc0d02e-3882-43da-8c69-d3c00e7eae99"
CAJEWF010000008.1	RepeatMasker	DNA/TcMar-Tigger	9648837	9648941	915	-	.	ID="RND-1_FAMILY-974";Tend="1143";Tstart="1039";shortTE="F";uid="d40b3904-dbf0-41a4-a5ce-01d344767848"
CAJEWF010000008.1	RepeatMasker	DNA/CMC-EnSpm	12206158	12206420	1569	-	.	ID="RND-1_FAMILY-56";Tend="1148";Tstart="895";shortTE="F";uid="7c2a70f3-ae77-46b9-a84c-f528058df63c"
CAJEWF010000008.1	RepeatMasker	LTR/Gypsy	15059623	15059776	667	-	.	ID="RND-6_FAMILY-1646";Tend="1500";Tstart="1340";shortTE="F";uid="393eda6f-8ea3-495e-ae9e-597c14249c0a"
CAJEWF010000008.1	RepeatMasker	DNA/CMC-EnSpm	11009533	11009652	592	-	.	ID="RND-6_FAMILY-6392";Tend="821";Tstart="701";shortTE="F";uid="aa4f488b-21d7-4e02-acd9-358497ff9499"
CAJEWF010000008.1	RepeatMasker	LINE/Penelope	6196021	6196211	474	-	.	ID="RND-6_FAMILY-4407";Tend="1768";Tstart="1580";shortTE="F";uid="e4f7d93a-50bc-4e47-a405-1d8dac011bbe"
CAJEWF010000008.1	RepeatMasker	DNA	12853095	12853395	1353	-	.	ID="dna-10_bta";Tend="267";Tstart="3";shortTE="F";uid="fb1a7f45-5b1f-47be-a9bd-8b22ee2ae3a8"
CAJEWF010000008.1	RepeatMasker	DNA/CMC-Transib	10525940	10526101	762	-	.	ID="RND-6_FAMILY-3998";Tend="3100";Tstart="2943";shortTE="F";uid="dc49830f-d44b-4e78-a934-94c1993d9b17"
CAJEWF010000008.1	RepeatMasker	DNA	5316198	5316476	2007	-	.	ID="DNA-11_BTA";Tend="551";Tstart="273";shortTE="F";uid="8e2e732e-25df-45fe-add6-d4575e8367ac"
CAJEWF010000008.1	RepeatMasker	Unknown	7181279	7181429	505	-	.	ID="RND-1_FAMILY-27";Tend="1052";Tstart="910";shortTE="F";uid="9e5b2bca-f554-4f2f-b1b5-a05329cd7663"
CAJEWF010000008.1	RepeatMasker	Unknown	717281	717674	2893	-	.	ID="RND-5_FAMILY-463";Tend="1364";Tstart="977";shortTE="F";uid="0eed5448-5707-4fb3-abf7-84bf8984bd01"
CAJEWF010000008.1	RepeatMasker	DNA	1095575	1095676	483	-	.	ID="RND-5_FAMILY-971";Tend="877";Tstart="783";shortTE="F";uid="d541d1a4-8066-4af5-9060-32516a0b3ac6"
CAJEWF010000008.1	RepeatMasker	LTR/Gypsy	15035227	15035376	411	-	.	ID="RND-6_FAMILY-417";Tend="1058";Tstart="907";shortTE="F";uid="933ca718-3eec-4a19-bacc-626b181e1da8"
CAJEWF010000008.1	RepeatMasker	DNA/Academ-1	4734262	4734403	636	-	.	ID="RND-6_FAMILY-3554";Tend="3434";Tstart="3295";shortTE="F";uid="a973d634-470f-487f-aa8f-a79230507c6a"
CAJEWF010000008.1	RepeatMasker	Unknown	14085361	14085606	1606	-	.	ID="RND-5_FAMILY-1778";Tend="1148";Tstart="899";shortTE="F";uid="565eb6be-c936-4195-ad42-3fea0649277a"
CAJEWF010000008.1	RepeatMasker	DNA	589403	589677	1613	-	.	ID="RND-1_FAMILY-234";Tend="1233";Tstart="939";shortTE="F";uid="f22d76ad-ca65-4ae8-b7d7-56fb4e21572a"
CAJEWF010000008.1	RepeatMasker	LINE/L2	940366	944812	27077	-	.	ID="RND-1_FAMILY-520";Tend="6781";Tstart="2561";shortTE="F";uid="4c9a228a-e05f-48ca-98ef-12dc93456c91"
CAJEWF010000008.1	RepeatMasker	Unknown	8420724	8420983	835	-	.	ID="RND-2_FAMILY-342";Tend="1037";Tstart="777";shortTE="F";uid="ae67056e-24f7-42fd-94fb-7616db594b79"
CAJEWF010000008.1	RepeatMasker	Unknown	13842133	13842271	862	-	.	ID="RND-5_FAMILY-909";Tend="1100";Tstart="957";shortTE="F";uid="c5c416a7-4f50-4c94-be86-0bfa8127e0aa"
CAJEWF010000008.1	RepeatMasker	DNA	1961712	1961825	948	-	.	ID="RND-1_FAMILY-110";Tend="1399";Tstart="1286";shortTE="F";uid="d9bc796f-9e7d-4e99-bb39-734afdbe33bc"
CAJEWF010000008.1	RepeatMasker	Unknown	5801856	5802349	3555	-	.	ID="RND-5_FAMILY-5156";Tend="1439";Tstart="938";shortTE="F";uid="f1a52263-1142-432b-9a4d-6445dca58497"
CAJEWF010000008.1	RepeatMasker	DNA	2229963	2230223	1955	-	.	ID="DNA-11_BTA";Tend="551";Tstart="275";shortTE="F";uid="5bc74c40-d91c-4582-82cb-cb4517b1eb49"
CAJEWF010000008.1	RepeatMasker	Unknown	6591901	6592540	4139	-	.	ID="RND-1_FAMILY-970";Tend="1513";Tstart="894";shortTE="F";uid="9fe5e2df-ebb9-4d2b-8d97-841a08617127"
CAJEWF010000008.1	RepeatMasker	LINE/RTE-BovB	7033137	7033292	807	-	.	ID="RND-6_FAMILY-7272";Tend="4006";Tstart="3851";shortTE="F";uid="face1913-a8f3-48fb-aa55-94e423f166c0"
CAJEWF010000008.1	RepeatMasker	Unknown	12795338	12795591	1485	-	.	ID="RND-5_FAMILY-38";Tend="1204";Tstart="950";shortTE="F";uid="bea84faf-4d99-4924-ae00-f10b9c3e0136"
CAJEWF010000008.1	RepeatMasker	DNA/hAT?	939479	940072	2004	-	.	ID="RND-6_FAMILY-326";Tend="1579";Tstart="982";shortTE="F";uid="db8421ff-83bb-4866-96d9-e64235e5f81e"
CAJEWF010000008.1	RepeatMasker	DNA	9717332	9717589	714	-	.	ID="DNA-5_BTA";Tend="255";Tstart="1";shortTE="F";uid="9337edda-c110-4442-9937-5de147a23548"
CAJEWF010000008.1	RepeatMasker	Unknown	2695994	2696542	4855	-	.	ID="RND-1_FAMILY-278";Tend="1368";Tstart="820";shortTE="F";uid="c0920d91-4f2e-4c73-8c26-5d947bcd3f0c"
CAJEWF010000008.1	RepeatMasker	DNA/hAT-Tip100	10692456	10692652	1358	-	.	ID="RND-4_FAMILY-272";Tend="1441";Tstart="1248";shortTE="F";uid="78b61eca-35b5-4235-8459-efab8128015c"
CAJEWF010000008.1	RepeatMasker	DNA/hAT?	4753227	4753554	2333	-	.	ID="RND-5_FAMILY-1268";Tend="1175";Tstart="848";shortTE="F";uid="cd592315-1c7d-4b3a-9a53-a0c85ee35295"
CAJEWF010000008.1	RepeatMasker	LTR/Gypsy	5156605	5156948	2267	-	.	ID="RND-5_FAMILY-4557";Tend="2912";Tstart="2579";shortTE="F";uid="eb777979-2073-4917-b4f5-06b3bc3cb4c9"
CAJEWF010000008.1	RepeatMasker	DNA/Kolobok	3866661	3874253	48273	-	.	ID="rnd-6_family-8583";Tend="7971";Tstart="305";shortTE="F";uid="518e8793-dc3a-46c7-aed2-b351b4049e4c"
CAJEWF010000008.1	RepeatMasker	DNA/Sola-2	14381360	14381608	839	-	.	ID="RND-1_FAMILY-227";Tend="1836";Tstart="1591";shortTE="F";uid="2a3a54dd-9d5d-428a-a678-080c9cf21fe3"
CAJEWF010000008.1	RepeatMasker	LTR/Gypsy	2930035	2930177	493	-	.	ID="RND-4_FAMILY-369";Tend="1183";Tstart="1016";shortTE="F";uid="45cac81d-191d-4e64-abb3-493e45d5c157"
CAJEWF010000008.1	RepeatMasker	DNA/hAT-Tip100	5475648	5475989	2678	-	.	ID="RND-5_FAMILY-413";Tend="1837";Tstart="1484";shortTE="F";uid="ad30c58d-ddf7-45ef-a359-6dbb28185020"
CAJEWF010000008.1	RepeatMasker	DNA/CMC-Transib	2864927	2865078	980	-	.	ID="RND-5_FAMILY-2303";Tend="929";Tstart="766";shortTE="F";uid="2c0c5a0b-bcb3-40e3-8ac9-087ac0d49288"
CAJEWF010000008.1	RepeatMasker	Unknown	8768246	8768376	812	-	.	ID="RND-1_FAMILY-37";Tend="1058";Tstart="898";shortTE="F";uid="7ae18989-490c-4284-83b2-f78e999c9a5b"
CAJEWF010000008.1	RepeatMasker	Unknown	6797500	6797630	966	-	.	ID="RND-1_FAMILY-445";Tend="1027";Tstart="896";shortTE="F";uid="cae6bc2a-e8d9-498d-aeb1-3058e48436b6"
CAJEWF010000008.1	RepeatMasker	RC/Helitron	10163391	10163568	620	-	.	ID="RND-6_FAMILY-1716";Tend="1396";Tstart="1233";shortTE="F";uid="6b4499a9-f1f0-44d2-90b4-6df8becf887a"
CAJEWF010000008.1	RepeatMasker	Unknown	5815907	5816051	406	-	.	ID="RND-3_FAMILY-432";Tend="1110";Tstart="973";shortTE="F";uid="702d83a5-f246-4998-a34d-c78748b42732"
CAJEWF010000008.1	RepeatMasker	DNA/hAT-Tip100	3565300	3565507	589	-	.	ID="HAT-N7_BTA";Tend="581";Tstart="390";shortTE="F";uid="3afd55dc-3dfa-4cd4-a7a8-11ca02db443d"
CAJEWF010000008.1	RepeatMasker	DNA/hAT?	12296568	12296761	1273	-	.	ID="RND-6_FAMILY-2385";Tend="1171";Tstart="982";shortTE="F";uid="10c4e9f7-7cc3-4c22-b3e0-adaa3c570510"
CAJEWF010000008.1	RepeatMasker	DNA	4523914	4524126	558	-	.	ID="DNA-5_BTA";Tend="208";Tstart="1";shortTE="F";uid="9969eeb0-24cd-473a-ab66-9417f18d1827"
CAJEWF010000008.1	RepeatMasker	DNA/Ginger-2	8902444	8902596	433	-	.	ID="RND-6_FAMILY-301";Tend="529";Tstart="387";shortTE="F";uid="0ca184de-76da-4203-8e40-154b4bb3960c"
CAJEWF010000008.1	RepeatMasker	DNA	8031008	8031138	599	-	.	ID="RND-1_FAMILY-913";Tend="2953";Tstart="2829";shortTE="F";uid="1bcb3189-2ab0-477b-8b87-ccb58f5d76be"
CAJEWF010000008.1	RepeatMasker	LTR/Gypsy	8526807	8527093	848	-	.	ID="RND-6_FAMILY-1646";Tend="1234";Tstart="954";shortTE="F";uid="c350d530-3135-403a-b119-b26c5786666e"
CAJEWF010000008.1	RepeatMasker	LTR/Gypsy	12863313	12863576	1589	-	.	ID="RND-4_FAMILY-369";Tend="1183";Tstart="919";shortTE="F";uid="ffd061a9-493e-40bb-bc90-bd7f6a96b607"
CAJEWF010000008.1	RepeatMasker	LINE/I	13835745	13835876	573	-	.	ID="RND-6_FAMILY-3469";Tend="391";Tstart="263";shortTE="F";uid="67d2488a-c631-4174-801e-d0632494a3b6"
CAJEWF010000008.1	RepeatMasker	DNA/CMC	4144631	4144913	894	-	.	ID="RND-5_FAMILY-957";Tend="517";Tstart="230";shortTE="F";uid="8143175e-0559-4320-9f5f-bd08e45349e6"
CAJEWF010000008.1	RepeatMasker	LTR/Gypsy	14443255	14443382	609	-	.	ID="RND-3_FAMILY-25";Tend="1220";Tstart="1093";shortTE="F";uid="cb9fd2a1-28d7-4ade-8687-070afe9df401"
CAJEWF010000008.1	RepeatMasker	DNA/CMC-EnSpm	1767200	1767348	725	-	.	ID="RND-6_FAMILY-10965";Tend="1078";Tstart="931";shortTE="F";uid="ca481cb7-5428-4403-9dba-9e55a2d52db5"
CAJEWF010000008.1	RepeatMasker	LTR/Gypsy	13761696	13761979	516	-	.	ID="RND-5_FAMILY-56";Tend="596";Tstart="313";shortTE="F";uid="ecc84347-090c-4dde-9f1e-08584d8951c0"
CAJEWF010000008.1	RepeatMasker	DNA/CMC-EnSpm	8946283	8946536	1720	-	.	ID="RND-4_FAMILY-2404";Tend="1180";Tstart="911";shortTE="F";uid="76309d02-b42e-43b1-ba16-28325f167b47"
CAJEWF010000008.1	RepeatMasker	Unknown	11976308	11976635	2853	-	.	ID="RND-6_FAMILY-1107";Tend="1196";Tstart="869";shortTE="F";uid="c4d7b9c7-3aaa-4aba-b788-a2003dd4e3f5"
CAJEWF010000008.1	RepeatMasker	DNA	9990038	9990191	495	-	.	ID="dna-5_bta";Tend="125";Tstart="1";shortTE="F";uid="8ede710f-d894-42fc-860f-2f09f7bb8d8c"
CAJEWF010000008.1	RepeatMasker	Unknown	10859542	10859649	558	-	.	ID="RND-6_FAMILY-646";Tend="1285";Tstart="1158";shortTE="F";uid="385a7bb0-38fe-45b5-92bf-efad32220616"
CAJEWF010000008.1	RepeatMasker	DNA/hAT-Tip100	623062	623869	4810	-	.	ID="HAT-N2_BTA";Tend="825";Tstart="4";shortTE="F";uid="2ae6609d-c226-47c1-ba97-9fbb42ab673f"
CAJEWF010000008.1	RepeatMasker	Unknown	4046668	4046918	1301	-	.	ID="RND-1_FAMILY-36";Tend="1204";Tstart="953";shortTE="F";uid="344aadfd-57e1-4150-bdeb-fba944db289f"
CAJEWF010000008.1	RepeatMasker	DNA	1809406	1809616	1210	-	.	ID="DNA-11_BTA";Tend="275";Tstart="64";shortTE="F";uid="0014db84-bebd-4063-9bd7-cce380ef3b31"
CAJEWF010000008.1	RepeatMasker	DNA/CMC-EnSpm	178298	178474	681	-	.	ID="RND-6_FAMILY-10965";Tend="1069";Tstart="888";shortTE="F";uid="2818f8ab-98d9-4242-aac7-b9daa47d06d2"
CAJEWF010000008.1	RepeatMasker	Unknown	8005068	8005349	2132	-	.	ID="RND-6_FAMILY-694";Tend="1209";Tstart="928";shortTE="F";uid="14c6d216-4f7b-4e41-9017-8f6fbf3e49d6"
CAJEWF010000008.1	RepeatMasker	LINE/I-Jockey	6416415	6416566	667	-	.	ID="RND-4_FAMILY-756";Tend="2242";Tstart="2091";shortTE="F";uid="d92d4a17-22cb-45ca-9093-b2c5a5b60b55"
CAJEWF010000008.1	RepeatMasker	DNA/CMC-EnSpm	12996079	12996944	4752	-	.	ID="RND-6_FAMILY-9455";Tend="1494";Tstart="625";shortTE="F";uid="13e4a722-12be-4d21-80f2-09379b55baff"
CAJEWF010000008.1	RepeatMasker	DNA	7403737	7404000	1631	-	.	ID="DNA-10_BTA";Tend="259";Tstart="1";shortTE="F";uid="2375f9b6-ef81-4ae8-84bc-e62a88313cc8"
CAJEWF010000008.1	RepeatMasker	DNA/Kolobok	1133475	1133648	951	-	.	ID="RND-6_FAMILY-2985";Tend="4362";Tstart="4193";shortTE="F";uid="b5990ea8-7be8-4795-8a7e-2c1a6143657b"
CAJEWF010000008.1	RepeatMasker	DNA/CMC-EnSpm	3365189	3365332	1026	-	.	ID="RND-6_FAMILY-1912";Tend="1100";Tstart="950";shortTE="F";uid="4c1b68ef-9499-49e9-ae10-c764841f9db5"
CAJEWF010000008.1	RepeatMasker	Unknown	10138091	10138262	707	-	.	ID="RND-1_FAMILY-381";Tend="962";Tstart="784";shortTE="F";uid="2e88c78b-dd70-4537-8568-b5846c97de9a"
CAJEWF010000008.1	RepeatMasker	Unknown	11773789	11774339	3314	-	.	ID="RND-1_FAMILY-66";TEgroup="ctg_8%7CRND-1_FAMILY-66%7C1";Tend="1938";Tstart="739";shortTE="F";uid="4ab38cde-7bc6-430e-b9fa-d00092360f45"
CAJEWF010000008.1	RepeatMasker	Unknown	7788074	7789022	8718	-	.	ID="RND-6_FAMILY-393";Tend="1910";Tstart="962";shortTE="F";uid="e2e343cf-8e6d-4a0d-9f49-48be6a17a9e7"
CAJEWF010000008.1	RepeatMasker	DNA/CMC	7132399	7132623	1571	-	.	ID="RND-5_FAMILY-957";Tend="1087";Tstart="860";shortTE="F";uid="90b7a659-5021-472f-841e-128416dbe14f"
CAJEWF010000008.1	RepeatMasker	DNA	4323033	4323176	875	-	.	ID="DNA4-17B_BTA";Tend="132";Tstart="1";shortTE="F";uid="dc053a20-7250-4ce4-9ea1-3b283c526931"
CAJEWF010000008.1	RepeatMasker	DNA	465949	466193	934	-	.	ID="RND-6_FAMILY-9939";Tend="1330";Tstart="1082";shortTE="F";uid="f359a86a-a161-4ad0-b450-0ca1b33c560c"
CAJEWF010000008.1	RepeatMasker	DNA	5653708	5653871	1015	-	.	ID="rnd-5_family-1857";Tend="4718";Tstart="4584";shortTE="F";uid="76239403-7bae-4422-8aa8-66e04a893326"
CAJEWF010000008.1	RepeatMasker	DNA/CMC-EnSpm	8557699	8557854	1185	-	.	ID="RND-6_FAMILY-1912";Tend="1108";Tstart="953";shortTE="F";uid="afb54510-2c08-4056-b1bc-55762914b864"
CAJEWF010000008.1	RepeatMasker	DNA/CMC	7936329	7936621	1055	-	.	ID="RND-1_FAMILY-81";Tend="1257";Tstart="949";shortTE="F";uid="6a5978d6-21e4-4e28-961c-03a46dc0ecc2"
CAJEWF010000008.1	RepeatMasker	Unknown	1114900	1115031	827	-	.	ID="RND-1_FAMILY-78";Tend="1082";Tstart="951";shortTE="F";uid="f63985af-09a3-49c2-addf-1c9b46b96da1"
CAJEWF010000008.1	RepeatMasker	DNA/CMC	3322990	3323182	1067	-	.	ID="RND-5_FAMILY-957";Tend="1054";Tstart="860";shortTE="F";uid="f515e76c-e050-4e75-bf85-2ebe86f563f7"
CAJEWF010000008.1	RepeatMasker	DNA/PIF-Spy	1608579	1608726	429	-	.	ID="RND-6_FAMILY-18231";Tend="807";Tstart="656";shortTE="F";uid="59223439-3644-42fa-a829-a827afdded5c"
CAJEWF010000008.1	RepeatMasker	DNA	4697997	4698130	592	-	.	ID="dna-11_bta";Tend="391";Tstart="271";shortTE="F";uid="c47a03e7-d8a4-4320-8293-746fe2d4aeeb"
CAJEWF010000008.1	RepeatMasker	Unknown	9698828	9699030	1528	-	.	ID="RND-1_FAMILY-70";Tend="1203";Tstart="1001";shortTE="F";uid="915f2c77-f2c2-43b1-bda1-4f2337234fd6"
CAJEWF010000008.1	RepeatMasker	DNA/CMC-EnSpm	6087403	6087515	585	-	.	ID="RND-6_FAMILY-6392";Tend="824";Tstart="712";shortTE="F";uid="ee4b993c-3b62-4f6d-af6f-605bdb7b2ab2"
CAJEWF010000008.1	RepeatMasker	Unknown	1672590	1672802	923	-	.	ID="RND-4_FAMILY-1179";Tend="1155";Tstart="930";shortTE="F";uid="3bd05cd5-a758-4426-8631-9e43c5f20a00"
CAJEWF010000008.1	RepeatMasker	DNA	4839466	4839701	949	-	.	ID="DNA-5_BTA";Tend="230";Tstart="5";shortTE="F";uid="490ca10f-2b1a-4343-80c1-0e3248dc2916"
CAJEWF010000008.1	RepeatMasker	DNA/CMC-EnSpm	12997316	12997686	649	-	.	ID="RND-6_FAMILY-9455";TEgroup="ctg_8%7CRND-6_FAMILY-9455%7C4";Tend="634";Tstart="34";shortTE="F";uid="4c810f44-44ac-40fa-ac0b-0f52e85d31f1"
CAJEWF010000008.1	RepeatMasker	Unknown	8601919	8602155	416	-	.	ID="RND-1_FAMILY-37";TEgroup="ctg_8%7CRND-1_FAMILY-37%7C4";Tend="1045";Tstart="900";shortTE="F";uid="589cb531-42ec-41af-a720-7f9550b5c6b3"
CAJEWF010000008.1	RepeatMasker	RC/Helitron	5824455	5824606	547	-	.	ID="RND-1_FAMILY-463";Tend="1858";Tstart="1688";shortTE="F";uid="0ee35398-ee1d-475a-bedc-1dbc13182205"
CAJEWF010000008.1	RepeatMasker	LTR/Gypsy	4197005	4197267	1173	-	.	ID="RND-6_FAMILY-1649";Tend="1405";Tstart="1146";shortTE="F";uid="a1c56266-8cae-4669-be56-554f0bb2b258"
CAJEWF010000008.1	RepeatMasker	DNA/Kolobok	3428098	3428581	2596	-	.	ID="RND-6_FAMILY-10257";Tend="6648";Tstart="6194";shortTE="F";uid="49f491f2-bac8-4513-84fb-7ae5b79646ad"
CAJEWF010000008.1	RepeatMasker	DNA/hAT-Tip100	8579170	8579309	440	-	.	ID="RND-5_FAMILY-926";Tend="1621";Tstart="1470";shortTE="F";uid="eac6993b-78ef-44fa-9870-2e5f2cc60b89"
CAJEWF010000008.1	RepeatMasker	Unknown	10295835	10296131	672	-	.	ID="RND-6_FAMILY-16091";Tend="1832";Tstart="1531";shortTE="F";uid="c1ce085a-58af-4421-9762-c2492b33309a"
CAJEWF010000008.1	RepeatMasker	LTR/Gypsy	11829022	11829224	630	-	.	ID="RND-6_FAMILY-417";Tend="1164";Tstart="977";shortTE="F";uid="e98357c3-06ec-480c-9cc7-078c2d9c59b6"
CAJEWF010000008.1	RepeatMasker	DNA	11928883	11929148	1154	-	.	ID="DNA-11_BTA";Tend="551";Tstart="278";shortTE="F";uid="ce230a28-57b5-474c-8773-71c096d71277"
CAJEWF010000008.1	RepeatMasker	LTR/Gypsy	2722553	2722802	941	-	.	ID="RND-6_FAMILY-417";Tend="1164";Tstart="914";shortTE="F";uid="41382807-6c26-473e-a425-5a8fb805ef87"
CAJEWF010000008.1	RepeatMasker	Unknown	11334576	11334976	1372	-	.	ID="RND-1_FAMILY-775";Tend="2119";Tstart="1672";shortTE="F";uid="a4f5e7db-83e0-45f1-b2a6-d94ed23f6dc7"
CAJEWF010000008.1	RepeatMasker	DNA	3761893	3762029	1085	-	.	ID="RND-6_FAMILY-11069";Tend="1033";Tstart="896";shortTE="F";uid="aa0b6048-2dc7-4b9d-a18a-5cf4b0f4b267"
CAJEWF010000008.1	RepeatMasker	Unknown	12025455	12025627	1315	-	.	ID="RND-4_FAMILY-384";Tend="1008";Tstart="839";shortTE="F";uid="28eb8a2a-c90a-41ce-ac51-fd7d35d6cecd"
CAJEWF010000008.1	RepeatMasker	DNA/CMC	9238032	9238362	2852	-	.	ID="RND-1_FAMILY-81";Tend="1270";Tstart="943";shortTE="F";uid="53900887-b983-4396-a6e8-5f6681986b75"
CAJEWF010000008.1	RepeatMasker	DNA	1882420	1882547	933	-	.	ID="RND-6_FAMILY-11069";Tend="1031";Tstart="904";shortTE="F";uid="2e524bf0-c280-4ae6-b7a3-76742f5c04c7"
CAJEWF010000008.1	RepeatMasker	DNA/CMC-EnSpm	12122682	12122936	1919	-	.	ID="RND-1_FAMILY-56";Tend="1148";Tstart="893";shortTE="F";uid="104af0b8-04fb-45d1-a9a6-6155a0e4d961"
CAJEWF010000008.1	RepeatMasker	DNA/CMC-Transib	2550002	2550145	560	-	.	ID="RND-5_FAMILY-2303";Tend="924";Tstart="765";shortTE="F";uid="7f78df7b-fb4b-4b6d-979f-7178a7815ec9"
CAJEWF010000008.1	RepeatMasker	DNA/TcMar-Tc1	5008067	5008822	3376	-	.	ID="RND-6_FAMILY-7989";Tend="721";Tstart="2";shortTE="F";uid="739bdbfb-4e48-45d7-ac2a-5e13a452d5db"
CAJEWF010000008.1	RepeatMasker	Unknown	9176545	9176679	950	-	.	ID="RND-1_FAMILY-37";Tend="1038";Tstart="904";shortTE="F";uid="5eabe460-feca-4422-85de-f7331cb06214"
CAJEWF010000008.1	RepeatMasker	Unknown	12179959	12180115	617	-	.	ID="RND-1_FAMILY-27";Tend="1052";Tstart="897";shortTE="F";uid="16e25fb7-c7b6-41ee-888c-518c4d662182"
CAJEWF010000008.1	RepeatMasker	DNA/CMC-EnSpm	3704982	3705293	783	-	.	ID="RND-6_FAMILY-1912";TEgroup="ctg_8%7CRND-6_FAMILY-1912%7C2";Tend="1087";Tstart="955";shortTE="F";uid="d6526dd4-fbd4-42c7-be1f-5ccd75db617f"
CAJEWF010000008.1	RepeatMasker	DNA/hAT?	5417350	5417489	542	-	.	ID="RND-6_FAMILY-24";Tend="1190";Tstart="1057";shortTE="F";uid="c033b42e-e413-4cfc-a4c8-90445d0adfc4"
CAJEWF010000008.1	RepeatMasker	DNA/hAT-Tip100	5096167	5096674	3963	-	.	ID="HAT-N7_BTA";Tend="1152";Tstart="645";shortTE="F";uid="faf04867-5f38-4500-84e4-9033566ab0e6"
CAJEWF010000008.1	RepeatMasker	DNA/hAT?	2400567	2401145	980	-	.	ID="RND-6_FAMILY-326";Tend="1548";Tstart="1052";shortTE="F";uid="05fcd630-37ff-4ac3-b339-09487478065c"
CAJEWF010000008.1	RepeatMasker	Unknown	11149404	11149655	1254	-	.	ID="RND-5_FAMILY-974";Tend="1209";Tstart="944";shortTE="F";uid="2a39afee-d8d4-40d3-b3b0-f9db035961e2"
CAJEWF010000008.1	RepeatMasker	Unknown	10099948	10100192	1915	-	.	ID="RND-5_FAMILY-30";Tend="1142";Tstart="898";shortTE="F";uid="9449ea4b-8fbc-4446-be05-cd5564f67803"
CAJEWF010000008.1	RepeatMasker	DNA/hAT-Tip100	4744957	4745200	1728	-	.	ID="RND-6_FAMILY-6685";Tend="1068";Tstart="823";shortTE="F";uid="0a0b447f-db23-404f-bcf8-0b8a28048ef3"
CAJEWF010000008.1	RepeatMasker	Unknown	1229047	1229273	1720	-	.	ID="RND-6_FAMILY-438";Tend="1659";Tstart="1419";shortTE="F";uid="1c0a54d4-0f52-4c96-b141-e633f1e0cb16"
CAJEWF010000008.1	RepeatMasker	RC/Helitron	552218	552384	509	-	.	ID="RND-4_FAMILY-803";Tend="1274";Tstart="1129";shortTE="F";uid="4e178352-545c-4b39-b07e-65b477a493f1"
CAJEWF010000008.1	RepeatMasker	DNA	11320059	11320562	3981	-	.	ID="DNA-1_BTA";Tend="504";Tstart="1";shortTE="F";uid="4c9ea3a4-8ea2-46ef-a6f5-4ba6fb4a5810"
CAJEWF010000008.1	RepeatMasker	DNA	3116167	3116338	888	-	.	ID="dna4-17b_bta";Tend="276";Tstart="151";shortTE="F";uid="cd939aa0-165b-4797-a7e6-1cc7ce728532"
CAJEWF010000008.1	RepeatMasker	DNA/Sola-1	468771	469028	1750	-	.	ID="RND-5_FAMILY-2241";Tend="1191";Tstart="934";shortTE="F";uid="b06ecbb9-9edf-4192-bb61-53c99ac52ae8"
CAJEWF010000008.1	RepeatMasker	DNA/TcMar-Tc1	972388	973145	4636	-	.	ID="RND-6_FAMILY-7989";Tend="726";Tstart="2";shortTE="F";uid="ef118744-a8e5-467e-8c8f-319c2b191634"
CAJEWF010000008.1	RepeatMasker	DNA/CMC-EnSpm	7100121	7100236	567	-	.	ID="RND-6_FAMILY-813";Tend="1116";Tstart="1001";shortTE="F";uid="15392c95-9a98-4dc9-9d5b-dc746774c3ac"
CAJEWF010000008.1	RepeatMasker	DNA/hAT-Tip100	6043254	6043588	1813	-	.	ID="RND-5_FAMILY-4888";Tend="1431";Tstart="1071";shortTE="F";uid="bd7537a2-a57d-4e3a-9f62-ba4f879042f5"
CAJEWF010000008.1	RepeatMasker	DNA	13254166	13254279	462	-	.	ID="rnd-6_family-7023";Tend="912";Tstart="817";shortTE="F";uid="06a4109e-f5f5-4373-9e94-9b7355c99687"
CAJEWF010000008.1	RepeatMasker	DNA	712368	712799	1710	-	.	ID="RND-6_FAMILY-7817";Tend="2067";Tstart="1645";shortTE="F";uid="21d2778e-b9f8-443e-bc14-76ca0164daa4"
CAJEWF010000008.1	RepeatMasker	Unknown	14521436	14521646	1493	-	.	ID="RND-1_FAMILY-435";Tend="1154";Tstart="952";shortTE="F";uid="b3b35913-f945-40f0-889e-9d88498d15c8"
CAJEWF010000008.1	RepeatMasker	LTR/Gypsy	4498397	4498668	1418	-	.	ID="RND-3_FAMILY-25";Tend="1088";Tstart="811";shortTE="F";uid="059fb446-aa6a-41d2-b8b2-6b898c992198"
CAJEWF010000008.1	RepeatMasker	LTR/Gypsy	2854668	2855153	753	-	.	ID="RND-6_FAMILY-417";Tend="1398";Tstart="912";shortTE="F";uid="717cb6e6-3b71-463a-89c3-b44b809f46d0"
CAJEWF010000008.1	RepeatMasker	Unknown	6823661	6823939	963	-	.	ID="RND-4_FAMILY-315";Tend="1189";Tstart="914";shortTE="F";uid="b959532c-f6ed-4d73-ba51-94b2683c4927"
CAJEWF010000008.1	RepeatMasker	RC/Helitron	6257518	6257679	599	-	.	ID="RND-6_FAMILY-2157";Tend="162";Tstart="2";shortTE="F";uid="c76d15b8-eb47-4932-8636-0dd7ff2c63c7"
CAJEWF010000008.1	RepeatMasker	Unknown	14443463	14443624	1246	-	.	ID="RND-2_FAMILY-63";Tend="1034";Tstart="869";shortTE="F";uid="1e77b11a-3eab-4da5-8794-9a62f4142353"
CAJEWF010000008.1	RepeatMasker	DNA/Kolobok	440137	440588	2783	-	.	ID="RND-6_FAMILY-2985";Tend="5054";Tstart="4604";shortTE="F";uid="58a324de-6e52-4598-90a5-577d579d4547"
CAJEWF010000008.1	RepeatMasker	LTR/Pao	8804493	8804885	1019	-	.	ID="RND-5_FAMILY-543";TEgroup="ctg_8%7CRND-5_FAMILY-543%7C2";Tend="1373";Tstart="789";shortTE="F";uid="064c74df-3211-4e66-b11a-8e7f1b663747"
CAJEWF010000008.1	RepeatMasker	DNA/CMC	7985238	7985460	1617	-	.	ID="RND-5_FAMILY-957";Tend="1087";Tstart="859";shortTE="F";uid="aa0834e2-f4e5-487c-90d8-cea250c5af8a"
CAJEWF010000008.1	RepeatMasker	RC/Helitron	4467034	4467309	774	-	.	ID="HELITRON-1N1B_BTA";Tend="308";Tstart="10";shortTE="F";uid="b5225da8-7c25-4d08-a73e-75f8c1a682a8"
CAJEWF010000008.1	RepeatMasker	DNA/PIF-Spy	5090711	5090903	940	-	.	ID="RND-6_FAMILY-1161";Tend="3789";Tstart="3598";shortTE="F";uid="809ca7e2-ca65-4525-a19e-5910ed295d63"
CAJEWF010000008.1	RepeatMasker	DNA/hAT-Tip100	7113056	7113434	1513	-	.	ID="RND-5_FAMILY-4888";Tend="1734";Tstart="1343";shortTE="F";uid="9f40ce56-ca8f-4839-a6d0-b0a827f19585"
CAJEWF010000008.1	RepeatMasker	DNA/CMC	4309659	4309882	1685	-	.	ID="RND-5_FAMILY-957";Tend="1087";Tstart="860";shortTE="F";uid="38963af1-8975-49a3-af2c-5b093c521c7b"
CAJEWF010000008.1	RepeatMasker	Unknown	2617460	2618010	4941	-	.	ID="RND-1_FAMILY-278";Tend="1371";Tstart="821";shortTE="F";uid="c0bb87eb-1ea7-41d4-8a38-6d7dfa55b214"
CAJEWF010000008.1	RepeatMasker	DNA	10358952	10359119	640	-	.	ID="RND-3_FAMILY-152";Tend="1576";Tstart="1408";shortTE="F";uid="adf222d3-0f13-40ff-942d-c59c57bf88ea"
CAJEWF010000008.1	RepeatMasker	Unknown	2442290	2442453	1347	-	.	ID="RND-6_FAMILY-1247";Tend="1112";Tstart="949";shortTE="F";uid="d1bc6987-9d1e-4782-9d01-a93896015ee1"
CAJEWF010000008.1	RepeatMasker	LTR/Gypsy	12727870	12728156	1263	-	.	ID="RND-6_FAMILY-1646";Tend="1241";Tstart="978";shortTE="F";uid="0e639ee6-bfcd-43f7-af5a-59372781b30f"
CAJEWF010000008.1	RepeatMasker	LTR/Gypsy	1593453	1593613	690	-	.	ID="RND-6_FAMILY-2211";Tend="1588";Tstart="1437";shortTE="F";uid="f47bcf6f-1470-485e-b450-692ccbd116c4"
CAJEWF010000008.1	RepeatMasker	DNA	12628938	12629061	947	-	.	ID="RND-5_FAMILY-3769";Tend="2068";Tstart="1946";shortTE="F";uid="90dda60c-1853-4947-ae4f-9dea1322fe88"
CAJEWF010000008.1	RepeatMasker	DNA	12980298	12980747	3382	-	.	ID="RND-6_FAMILY-1215";Tend="4591";Tstart="4143";shortTE="F";uid="0da1d2fb-d3e8-4b8f-b145-ac185bfd7efc"
CAJEWF010000008.1	RepeatMasker	DNA	8207035	8207207	420	-	.	ID="RND-1_FAMILY-307";Tend="4191";Tstart="4020";shortTE="F";uid="b56d4925-06f0-4faa-adce-d6f4c4019c8b"
CAJEWF010000008.1	RepeatMasker	DNA	12892961	12893573	4743	-	.	ID="RND-1_FAMILY-206";Tend="1532";Tstart="922";shortTE="F";uid="e296e2ff-3bf0-4a2b-9282-de57bb09b6b3"
CAJEWF010000008.1	RepeatMasker	DNA	11715853	11716357	4006	-	.	ID="DNA-1_BTA";Tend="504";Tstart="1";shortTE="F";uid="dd3b8406-fa99-4531-ad08-3d580934bf16"
CAJEWF010000008.1	RepeatMasker	DNA/CMC-EnSpm	1644085	1644298	849	-	.	ID="RND-1_FAMILY-310";Tend="1997";Tstart="1788";shortTE="F";uid="623b0d6e-91ea-4344-93da-6e90e317120b"
CAJEWF010000008.1	RepeatMasker	DNA/hAT-Tip100	9164852	9164981	485	-	.	ID="RND-5_FAMILY-4888";Tend="1221";Tstart="1092";shortTE="F";uid="bea0fb4f-0624-43a0-a4fa-3849bb5e9fcd"
CAJEWF010000008.1	RepeatMasker	DNA/CMC-EnSpm	14726604	14726728	466	-	.	ID="RND-6_FAMILY-6392";Tend="824";Tstart="700";shortTE="F";uid="01247ed4-4939-45e0-b044-2d5ff2ef72a2"
CAJEWF010000008.1	RepeatMasker	DNA/CMC-EnSpm	1820380	1820710	1181	-	.	ID="RND-6_FAMILY-2037";Tend="1558";Tstart="1258";shortTE="F";uid="6dc3d689-320b-4b51-a598-b8c0371e2a75"
CAJEWF010000008.1	RepeatMasker	LTR/Gypsy	6929980	6930113	507	-	.	ID="RND-3_FAMILY-29";Tend="1207";Tstart="1074";shortTE="F";uid="f38fa844-fe77-4b7b-834c-d4d9721b76e2"
CAJEWF010000008.1	RepeatMasker	DNA/hAT-Tip100	3681861	3682121	1754	-	.	ID="RND-6_FAMILY-968";Tend="5452";Tstart="5191";shortTE="F";uid="bdc503e2-daca-4b1c-a854-a95d35a021b9"
CAJEWF010000008.1	RepeatMasker	DNA/hAT-Tip100	6658636	6659355	4370	-	.	ID="HAT-N2_BTA";Tend="785";Tstart="1";shortTE="F";uid="051567ec-ca3f-4b7a-b1ec-3bcb3cfaa91f"
CAJEWF010000008.1	RepeatMasker	DNA/hAT?	14684801	14685046	1341	-	.	ID="RND-5_FAMILY-1660";Tend="1128";Tstart="866";shortTE="F";uid="de1d7a27-1ec7-44cb-9a04-e4c8efbe8328"
CAJEWF010000008.1	RepeatMasker	Unknown	7435228	7435456	579	-	.	ID="RND-1_FAMILY-415";Tend="5210";Tstart="4963";shortTE="F";uid="90d619cd-004c-4ec8-a2d0-9528acfc6c1a"
CAJEWF010000008.1	RepeatMasker	DNA	550560	550675	977	-	.	ID="RND-1_FAMILY-110";Tend="1398";Tstart="1283";shortTE="F";uid="1a7d343a-35cb-452b-bfeb-a0b09b3f0b74"
CAJEWF010000008.1	RepeatMasker	Unknown	6027142	6027382	2075	-	.	ID="RND-6_FAMILY-778";Tend="1179";Tstart="940";shortTE="F";uid="47348130-ea1b-465d-bc34-e807575e748a"
CAJEWF010000008.1	RepeatMasker	Unknown	3729425	3729611	675	-	.	ID="RND-5_FAMILY-734";Tend="1217";Tstart="1033";shortTE="F";uid="11c09113-f714-4267-87fb-4d1b35589df0"
CAJEWF010000008.1	RepeatMasker	DNA/CMC-EnSpm	6154683	6154877	556	-	.	ID="RND-5_FAMILY-1821";Tend="1228";Tstart="1064";shortTE="F";uid="fed33475-df59-46e3-84b8-465890a4972e"
CAJEWF010000008.1	RepeatMasker	DNA/TcMar-Tc1	3910204	3910438	1022	-	.	ID="RND-4_FAMILY-168";Tend="1180";Tstart="959";shortTE="F";uid="7cb683c3-7a62-4cbd-a19b-c2cbe5f70d57"
CAJEWF010000008.1	RepeatMasker	DNA/CMC-Transib	14984938	14985095	1130	-	.	ID="RND-5_FAMILY-2303";Tend="929";Tstart="772";shortTE="F";uid="01174aa8-325a-4d8d-bdfd-2f887e40c1a4"
CAJEWF010000008.1	RepeatMasker	Unknown	9903947	9904065	855	-	.	ID="RND-4_FAMILY-226";Tend="1033";Tstart="915";shortTE="F";uid="b63eef13-9153-4d13-84c8-142cbaf65e21"
CAJEWF010000008.1	RepeatMasker	Unknown	2473724	2474838	3309	-	.	ID="RND-6_FAMILY-3800";TEgroup="ctg_8%7CRND-6_FAMILY-3800%7C1";Tend="1612";Tstart="670";shortTE="F";uid="5d87b3b9-b637-47ed-8fe5-60eba395d248"
CAJEWF010000008.1	RepeatMasker	Unknown	14312412	14312655	1345	-	.	ID="RND-1_FAMILY-36";Tend="1179";Tstart="946";shortTE="F";uid="748015f9-c93c-481c-aee4-2fb983f1c544"
CAJEWF010000008.1	RepeatMasker	LTR/Gypsy	12758541	12758805	1727	-	.	ID="RND-3_FAMILY-488";Tend="1073";Tstart="811";shortTE="F";uid="48897dc2-ea7b-448a-bd3c-4ecc3b3c1242"
CAJEWF010000008.1	RepeatMasker	DNA/TcMar-Tc1	10229537	10229725	660	-	.	ID="RND-4_FAMILY-1919";Tend="1103";Tstart="898";shortTE="F";uid="e61f628f-86ec-4753-a9b0-82714a385660"
CAJEWF010000008.1	RepeatMasker	LTR/Gypsy	11530229	11530461	1237	-	.	ID="RND-6_FAMILY-417";Tend="1145";Tstart="912";shortTE="F";uid="9c73ac80-df16-4f9a-962e-cae558c29641"
CAJEWF010000008.1	RepeatMasker	DNA	3400255	3400430	743	-	.	ID="RND-1_FAMILY-124";Tend="254";Tstart="73";shortTE="F";uid="47de35f6-cdd8-4d9e-a72d-781e268dda32"
CAJEWF010000008.1	RepeatMasker	Unknown	13719762	13720002	1844	-	.	ID="RND-5_FAMILY-5634";Tend="1172";Tstart="916";shortTE="F";uid="72aa8688-8954-42f3-a92d-af612269c5fe"
CAJEWF010000008.1	RepeatMasker	DNA	310911	311212	2016	-	.	ID="DNA-11_BTA";Tend="551";Tstart="275";shortTE="F";uid="cb230af0-0d3e-4228-9ba8-8da8a71c732b"
CAJEWF010000008.1	RepeatMasker	DNA/CMC-Chapaev-3	6337872	6338024	851	-	.	ID="RND-6_FAMILY-649";Tend="1914";Tstart="1761";shortTE="F";uid="7077ae92-0688-48c2-8f38-2354d6e95049"
CAJEWF010000008.1	RepeatMasker	DNA/hAT-Tip100	6418594	6419348	5734	-	.	ID="RND-6_FAMILY-1923";Tend="2375";Tstart="1562";shortTE="F";uid="80fa0174-d1da-47c0-adad-94cf206f6c54"
CAJEWF010000008.1	RepeatMasker	DNA	7390556	7390790	1530	-	.	ID="RND-4_FAMILY-183";Tend="1115";Tstart="879";shortTE="F";uid="1fb3b54a-e800-4ccb-8358-ad19e797b608"
CAJEWF010000008.1	RepeatMasker	Unknown	6041441	6041685	1280	-	.	ID="RND-1_FAMILY-36";Tend="1196";Tstart="953";shortTE="F";uid="fe3b13f5-0d0a-436b-8a1f-1fc156f45113"
CAJEWF010000008.1	RepeatMasker	Unknown	9995409	9996013	4658	-	.	ID="RND-5_FAMILY-591";Tend="1531";Tstart="921";shortTE="F";uid="3ee02e9e-7289-454f-ad9c-aaa9dd2b569d"
CAJEWF010000008.1	RepeatMasker	DNA	7806244	7806614	2194	-	.	ID="RND-6_FAMILY-26";Tend="1295";Tstart="907";shortTE="F";uid="b6663c85-59cf-4729-8678-70925327d5eb"
CAJEWF010000008.1	RepeatMasker	Unknown	6022488	6022655	1365	-	.	ID="RND-5_FAMILY-652";Tend="1090";Tstart="923";shortTE="F";uid="4d20eb25-7864-4443-a1dd-4ca5f4814897"
CAJEWF010000008.1	RepeatMasker	DNA/Zator	10574177	10574292	440	-	.	ID="RND-6_FAMILY-2114";Tend="2448";Tstart="2319";shortTE="F";uid="00f39c89-5af1-4129-8022-3d3dc4b32e5e"
CAJEWF010000008.1	RepeatMasker	DNA/CMC	13996495	13996725	1687	-	.	ID="RND-5_FAMILY-957";Tend="1087";Tstart="860";shortTE="F";uid="13780960-7a33-4296-bf65-0a3bdfeb2460"
CAJEWF010000008.1	RepeatMasker	Unknown	13552430	13552569	791	-	.	ID="RND-1_FAMILY-171";Tend="1136";Tstart="963";shortTE="F";uid="0d4040cf-d0ae-427f-ae10-eb223ca7078a"
CAJEWF010000008.1	RepeatMasker	DNA	1846633	1847022	2868	-	.	ID="RND-3_FAMILY-28";Tend="1286";Tstart="899";shortTE="F";uid="15596796-e1be-4b7a-9ff1-f1535e84fe0d"
CAJEWF010000008.1	RepeatMasker	DNA/CMC-EnSpm	2750652	2750785	441	-	.	ID="RND-6_FAMILY-1354";Tend="184";Tstart="53";shortTE="F";uid="10e66e6e-1251-45cf-bc3d-2e37b6983f76"
CAJEWF010000008.1	RepeatMasker	Unknown	7760910	7761256	2726	-	.	ID="RND-6_FAMILY-5627";Tend="1257";Tstart="928";shortTE="F";uid="e4440df2-b53b-49d0-b215-7ca85fbf9481"
CAJEWF010000008.1	RepeatMasker	RC/Helitron	6450500	6450674	750	-	.	ID="RND-4_FAMILY-1349";Tend="1092";Tstart="938";shortTE="F";uid="44bd5a73-e6f3-4031-9ff9-3a0900ac6c1a"
CAJEWF010000008.1	RepeatMasker	Unknown	10089955	10090220	1464	-	.	ID="RND-1_FAMILY-36";Tend="1215";Tstart="950";shortTE="F";uid="7537abfb-f18d-4c07-8fd7-660159246978"
CAJEWF010000008.1	RepeatMasker	DNA/CMC-EnSpm	14154857	14154981	515	-	.	ID="RND-6_FAMILY-1912";Tend="1090";Tstart="954";shortTE="F";uid="3a0887da-9af3-48d0-aa90-65b0a2691af1"
CAJEWF010000008.1	RepeatMasker	DNA	1647679	1647824	1014	-	.	ID="rnd-6_family-11069";Tend="1029";Tstart="900";shortTE="F";uid="28c1f314-b049-4a34-9d65-45f54dd7a56a"
CAJEWF010000008.1	RepeatMasker	RC/Helitron	11555022	11555254	1519	-	.	ID="RND-5_FAMILY-390";Tend="1140";Tstart="904";shortTE="F";uid="d52fe507-3829-4fab-b6f4-e88bc147e85a"
CAJEWF010000008.1	RepeatMasker	Unknown	1974084	1974702	4931	-	.	ID="RND-1_FAMILY-585";Tend="1590";Tstart="972";shortTE="F";uid="618fd783-0e11-404a-a54d-937ace7a8a5f"
CAJEWF010000008.1	RepeatMasker	DNA/TcMar-Tc1	9666077	9666256	879	-	.	ID="RND-4_FAMILY-1919";TEgroup="ctg_8%7CRND-4_FAMILY-1919%7C4";Tend="1088";Tstart="901";shortTE="F";uid="f0113815-b809-41f6-996e-3d35596b202b"
CAJEWF010000008.1	RepeatMasker	Unknown	8363825	8364057	705	-	.	ID="RND-1_FAMILY-36";Tend="1206";Tstart="972";shortTE="F";uid="000928cb-31b9-4d2a-a811-851be759f42b"
CAJEWF010000008.1	RepeatMasker	DNA/Kolobok	1718027	1718474	2402	-	.	ID="RND-6_FAMILY-10257";Tend="6649";Tstart="6200";shortTE="F";uid="db613031-13f0-4d2f-b5cc-7f94eba04616"
CAJEWF010000008.1	RepeatMasker	DNA/TcMar-Tc1	9954541	9955085	3074	-	.	ID="RND-1_FAMILY-152";Tend="1671";Tstart="992";shortTE="F";uid="18b491ef-bffe-4d96-a13f-461e65d335d0"
CAJEWF010000008.1	RepeatMasker	RC/Helitron	12490758	12491155	1039	-	.	ID="RND-6_FAMILY-894";Tend="1990";Tstart="1744";shortTE="F";uid="272fffba-d387-4e45-bc19-23ce4d1aae18"
CAJEWF010000008.1	RepeatMasker	Unknown	4312353	4312735	2857	-	.	ID="RND-1_FAMILY-335";Tend="1266";Tstart="892";shortTE="F";uid="9cd1ae4b-9537-4275-8fff-eb6417d42d32"
CAJEWF010000008.1	RepeatMasker	Unknown	10078391	10078697	1696	-	.	ID="RND-5_FAMILY-463";Tend="1364";Tstart="979";shortTE="F";uid="1a3b2116-afda-4c64-a684-87325a3a710a"
CAJEWF010000008.1	RepeatMasker	DNA	10924984	10925109	450	-	.	ID="DNA-5_BTA";Tend="124";Tstart="1";shortTE="F";uid="de11aa01-e560-4c06-b7d7-93cf8be5b48d"
CAJEWF010000008.1	RepeatMasker	DNA	5183035	5183172	888	-	.	ID="dna4-17b_bta";Tend="124";Tstart="1";shortTE="F";uid="669cbe52-bc3e-4f94-a147-66bfaad846dd"
CAJEWF010000008.1	RepeatMasker	Unknown	10296939	10297218	1248	-	.	ID="RND-6_FAMILY-11195";Tend="1166";Tstart="895";shortTE="F";uid="8c79032f-a290-4955-8465-3433fb3b8267"
CAJEWF010000008.1	RepeatMasker	LTR/Gypsy	1205534	1205821	1631	-	.	ID="RND-6_FAMILY-417";Tend="1364";Tstart="912";shortTE="F";uid="ca3b1708-4153-4a00-8c41-b219026ccdce"
CAJEWF010000008.1	RepeatMasker	Unknown	7450113	7450280	435	-	.	ID="RND-6_FAMILY-1831";Tend="1677";Tstart="1510";shortTE="F";uid="5271b4c5-d19f-4b30-b245-9848a6a08e7e"
CAJEWF010000008.1	RepeatMasker	DNA/hAT?	6086632	6086935	2293	-	.	ID="HAT-N6_BTA";Tend="311";Tstart="9";shortTE="F";uid="4675ff02-eb31-49c9-a970-97bb97caaee4"
CAJEWF010000008.1	RepeatMasker	RC/Helitron	3141223	3141521	2034	-	.	ID="RND-4_FAMILY-102";Tend="1214";Tstart="914";shortTE="F";uid="cadb6050-6061-4a7b-a38b-530f03f30db1"
CAJEWF010000008.1	RepeatMasker	DNA	5618320	5618691	1269	-	.	ID="RND-6_FAMILY-26";Tend="1294";Tstart="904";shortTE="F";uid="5db8979f-d737-4119-a7a9-e00b1b4c5249"
CAJEWF010000008.1	RepeatMasker	Unknown	3392176	3392294	497	-	.	ID="RND-6_FAMILY-1748";Tend="1153";Tstart="1036";shortTE="F";uid="eedd52a0-04d5-47d3-9761-dcc93b89f613"
CAJEWF010000008.1	RepeatMasker	DNA/MULE-MuDR	3536619	3536980	3062	-	.	ID="RND-1_FAMILY-69";Tend="1318";Tstart="957";shortTE="F";uid="0f277353-1a5d-46d4-8bc0-d6ef1bc4af42"
CAJEWF010000008.1	RepeatMasker	DNA	1144897	1145123	706	-	.	ID="RND-6_FAMILY-2075";Tend="1084";Tstart="872";shortTE="F";uid="f67771de-dc62-46be-98da-705170169e89"
CAJEWF010000008.1	RepeatMasker	RC/Helitron	2478918	2479479	646	-	.	ID="HELITRON-1N1B_BTA";TEgroup="ctg_8%7CHELITRON-1N1B_BTA%7C1";Tend="748";Tstart="8";shortTE="T";uid="81294ab5-7bb5-4538-8901-4ba13807a6db"
CAJEWF010000008.1	RepeatMasker	Unknown	13826352	13826500	424	-	.	ID="RND-1_FAMILY-27";Tend="1047";Tstart="907";shortTE="F";uid="62681a68-5135-4572-bd19-c06200a5f8a1"
CAJEWF010000008.1	RepeatMasker	DNA/Crypton-V	14944635	14944791	936	-	.	ID="RND-6_FAMILY-4297";Tend="1144";Tstart="982";shortTE="F";uid="c70c63d2-dd80-49e3-a01c-542c556bf779"
CAJEWF010000008.1	RepeatMasker	DNA	8277079	8277584	4035	-	.	ID="DNA-1_BTA";Tend="504";Tstart="1";shortTE="F";uid="9b3b1751-ab9d-4515-923c-409db8118838"
CAJEWF010000008.1	RepeatMasker	DNA	10084887	10085388	3185	-	.	ID="DNA-2B_BTA";Tend="3146";Tstart="2655";shortTE="F";uid="352c1d50-0288-4e70-a7f8-0ecb282b2bad"
CAJEWF010000008.1	RepeatMasker	DNA/CMC	1490759	1491071	2657	-	.	ID="RND-1_FAMILY-81";Tend="1257";Tstart="949";shortTE="F";uid="9f0858fd-7d64-4996-839f-3bc827f7ea91"
CAJEWF010000008.1	RepeatMasker	LINE/RTE	8954119	8954351	844	-	.	ID="RND-5_FAMILY-1939";Tend="1450";Tstart="1207";shortTE="F";uid="661ab748-a375-41ce-8e7f-c8ee983953d9"
CAJEWF010000008.1	RepeatMasker	Unknown	12587530	12587766	1398	-	.	ID="RND-1_FAMILY-171";Tend="1133";Tstart="904";shortTE="F";uid="8c6d32a4-1417-409b-a0ac-879c04a16e84"
CAJEWF010000008.1	RepeatMasker	DNA	1654394	1654647	1034	-	.	ID="DNA-11_BTA";Tend="526";Tstart="275";shortTE="F";uid="3213069a-6e2d-4a02-b614-aaeae32c736c"
CAJEWF010000008.1	RepeatMasker	LTR/Pao	10916783	10921271	1535	-	.	ID="BEL-2_BTA-I";TEgroup="ctg_8%7CBEL-2_BTA-I%7C1";Tend="5403";Tstart="1";shortTE="F";uid="60a1c5ad-9231-4176-b6db-fed8d720d049"
CAJEWF010000008.1	RepeatMasker	RC/Helitron	525331	525624	1259	-	.	ID="RND-5_FAMILY-4101";Tend="1555";Tstart="1249";shortTE="F";uid="2f76d28f-0f62-40fd-94ac-9aa4532ff74d"
CAJEWF010000008.1	RepeatMasker	RC/Helitron	4234687	4235617	6648	-	.	ID="RND-1_FAMILY-88";Tend="1783";Tstart="857";shortTE="F";uid="3372dc36-97c7-4f2f-ab37-99e0fd756c46"
CAJEWF010000008.1	RepeatMasker	DNA	192569	192923	1823	-	.	ID="RND-2_FAMILY-6";Tend="1310";Tstart="956";shortTE="F";uid="b3f2db54-81da-4d7a-acbe-0234932e3bb3"
CAJEWF010000008.1	RepeatMasker	DNA	3287674	3287885	541	-	.	ID="DNA-5_BTA";Tend="238";Tstart="19";shortTE="F";uid="a5a38f22-60a2-43e6-8f76-4aa4ab40b837"
CAJEWF010000008.1	RepeatMasker	Unknown	280096	286795	53695	-	.	ID="RND-6_FAMILY-1";Tend="6627";Tstart="137";shortTE="F";uid="f2060a8d-5d78-4c88-a911-c2adccf21076"
CAJEWF010000008.1	RepeatMasker	Unknown	2012492	2012917	2769	-	.	ID="RND-5_FAMILY-2548";Tend="1120";Tstart="684";shortTE="F";uid="cda5ef8a-c6ec-40ac-acea-4b98dae48cbe"
CAJEWF010000008.1	RepeatMasker	LTR/Gypsy	9810540	9810835	2044	-	.	ID="RND-5_FAMILY-1051";Tend="1193";Tstart="931";shortTE="F";uid="ad4f3d79-35f2-4927-9de0-101e51eedbfd"
CAJEWF010000008.1	RepeatMasker	DNA/TcMar-Tc1	11300583	11300787	1250	-	.	ID="RND-4_FAMILY-1919";Tend="1101";Tstart="898";shortTE="F";uid="e93a8ef8-0000-494d-a964-30bbce532bc5"
CAJEWF010000008.1	RepeatMasker	LTR/Gypsy	9057274	9057598	2701	-	.	ID="RND-6_FAMILY-18005";Tend="799";Tstart="474";shortTE="F";uid="f49179a5-3e7e-4dc2-88f5-2a6148d5242d"
CAJEWF010000008.1	RepeatMasker	RC/Helitron	5628471	5628603	541	-	.	ID="RND-5_FAMILY-430";Tend="1791";Tstart="1658";shortTE="F";uid="f5f44ae3-8e7e-4ac9-a7e5-6dec81bdac64"
CAJEWF010000008.1	RepeatMasker	DNA/hAT?	5141085	5141394	2686	-	.	ID="HAT-N6_BTA";Tend="311";Tstart="1";shortTE="F";uid="0097ab60-4d43-4960-8551-4d1ce7d89b3c"
CAJEWF010000008.1	RepeatMasker	DNA	9449522	9449665	507	-	.	ID="RND-6_FAMILY-2621";Tend="2808";Tstart="2667";shortTE="F";uid="de394d3f-4921-47c2-9346-2ce8ce68960a"
CAJEWF010000008.1	RepeatMasker	Unknown	147923	148103	1192	-	.	ID="RND-6_FAMILY-11";Tend="1076";Tstart="897";shortTE="F";uid="f932fe35-7a22-4dc5-8f47-159c6ff8826d"
CAJEWF010000008.1	RepeatMasker	DNA/CMC-EnSpm	9225336	9225600	2010	-	.	ID="RND-4_FAMILY-2404";Tend="1178";Tstart="914";shortTE="F";uid="58d0df0d-cd34-48ef-b680-8a2f1ea988d2"
CAJEWF010000008.1	RepeatMasker	DNA/CMC-EnSpm	12625220	12625428	1307	-	.	ID="RND-4_FAMILY-447";Tend="1220";Tstart="1010";shortTE="F";uid="2269b04c-090e-4214-8c86-ed8e43491ed6"
CAJEWF010000008.1	RepeatMasker	DNA	5331506	5331635	1008	-	.	ID="RND-6_FAMILY-11069";Tend="1028";Tstart="899";shortTE="F";uid="0d554d57-2c29-42be-924e-178996457299"
CAJEWF010000008.1	RepeatMasker	LTR/Gypsy	12164479	12164909	1426	-	.	ID="RND-6_FAMILY-1649";Tend="1389";Tstart="974";shortTE="F";uid="9f55b415-f1ae-4b4d-bc52-ab1e2cfaded9"
CAJEWF010000008.1	RepeatMasker	LINE/RTE-BovB	5326847	5327107	807	-	.	ID="RND-1_FAMILY-596";Tend="4042";Tstart="3783";shortTE="F";uid="aa487f4f-2186-4b04-9eb9-c419c04fe453"
CAJEWF010000008.1	RepeatMasker	DNA	3315449	3315707	465	-	.	ID="RND-6_FAMILY-9939";Tend="1351";Tstart="1075";shortTE="F";uid="b8987f0a-99dd-4e49-b3c6-791fc788c530"
CAJEWF010000008.1	RepeatMasker	DNA/MULE-MuDR	9051380	9051739	3126	-	.	ID="RND-1_FAMILY-69";Tend="1316";Tstart="957";shortTE="F";uid="b28c9b51-1cc3-48bc-b5aa-2a4ef12425fb"
CAJEWF010000008.1	RepeatMasker	LINE/L2	9318548	9318810	1816	-	.	ID="RND-4_FAMILY-328";Tend="1160";Tstart="896";shortTE="F";uid="d341441a-ef2c-4a8d-8581-be23e6f1f27d"
CAJEWF010000008.1	RepeatMasker	DNA	6185830	6186054	918	-	.	ID="RND-4_FAMILY-1880";TEgroup="ctg_8%7CRND-4_FAMILY-1880%7C1";Tend="1109";Tstart="940";shortTE="F";uid="e1a9e44b-c793-459c-a07a-0a794693560a"
CAJEWF010000008.1	RepeatMasker	DNA/CMC-EnSpm	14283278	14283470	1211	-	.	ID="RND-1_FAMILY-56";Tend="1119";Tstart="914";shortTE="F";uid="810bba7a-46db-40ee-af5e-91668b3fc235"
CAJEWF010000008.1	RepeatMasker	DNA/hAT-Tip100	7334919	7335206	1126	-	.	ID="RND-5_FAMILY-4888";Tend="1422";Tstart="1107";shortTE="F";uid="018b5115-9abd-4460-ba0f-845cec7e75a9"
CAJEWF010000008.1	RepeatMasker	DNA/CMC-EnSpm	8007372	8007639	1550	-	.	ID="RND-2_FAMILY-41";Tend="1259";Tstart="1004";shortTE="F";uid="ad78a07b-eb89-43d8-9582-481b1a116e7f"
CAJEWF010000008.1	RepeatMasker	DNA/CMC-Transib	13501642	13501816	1015	-	.	ID="RND-5_FAMILY-2303";Tend="929";Tstart="758";shortTE="F";uid="c03ef8d0-2aef-499f-b13a-656bc01561c1"
CAJEWF010000008.1	RepeatMasker	DNA	12059540	12059819	501	-	.	ID="RND-6_FAMILY-9444";Tend="2811";Tstart="2539";shortTE="F";uid="aa8ad424-9223-4948-90df-9fd1004ac6d9"
CAJEWF010000008.1	RepeatMasker	Unknown	1875911	1876167	1719	-	.	ID="RND-6_FAMILY-1247";Tend="1212";Tstart="956";shortTE="F";uid="a806f303-21ba-469b-83c4-ce2ee97628c1"
CAJEWF010000008.1	RepeatMasker	DNA	12598922	12599194	2070	-	.	ID="RND-5_FAMILY-852";Tend="1400";Tstart="1128";shortTE="F";uid="eafb9b71-e8c8-4bac-bb6c-be4dd0d33380"
CAJEWF010000008.1	RepeatMasker	Unknown	12719855	12720120	1604	-	.	ID="RND-4_FAMILY-1179";Tend="1190";Tstart="923";shortTE="F";uid="cb6b5b7e-61a2-4cbe-900c-372d52c4e6e3"
CAJEWF010000008.1	RepeatMasker	DNA/CMC	14283471	14283701	1731	-	.	ID="ENSPM-N1_BTA";Tend="228";Tstart="1";shortTE="F";uid="a6275094-3e67-43f8-a979-3eb9ce5ad29b"
CAJEWF010000008.1	RepeatMasker	DNA/TcMar-Tigger	12990697	12991021	707	-	.	ID="RND-6_FAMILY-2653";Tend="1327";Tstart="794";shortTE="F";uid="28ee9fc2-d8cc-4cfe-b157-207cb50c677b"
CAJEWF010000008.1	RepeatMasker	Unknown	6491052	6491366	534	-	.	ID="RND-1_FAMILY-36";Tend="1227";Tstart="810";shortTE="F";uid="ac9470e8-7621-4af3-8130-719b7bf1b651"
CAJEWF010000008.1	RepeatMasker	DNA/CMC-EnSpm	13468259	13468403	968	-	.	ID="RND-6_FAMILY-6354";Tend="1910";Tstart="1767";shortTE="F";uid="70a545e8-fbd3-4f8d-8aac-9a07212b440d"
CAJEWF010000008.1	RepeatMasker	DNA	4295861	4296251	1143	-	.	ID="dna-11_bta";Tend="277";Tstart="2";shortTE="F";uid="9019be0b-2af4-4a30-94e7-39f5d8b5bc8a"
CAJEWF010000008.1	RepeatMasker	DNA	1796544	1796778	852	-	.	ID="DNA-5_BTA";Tend="253";Tstart="23";shortTE="F";uid="ba6a74a0-4251-461c-97ec-b0d013b14c4a"
CAJEWF010000008.1	RepeatMasker	DNA	6698549	6698851	1403	-	.	ID="RND-4_FAMILY-1880";Tend="1241";Tstart="940";shortTE="F";uid="1590d1da-c044-4a98-bf22-3236df92f02a"
CAJEWF010000008.1	RepeatMasker	Unknown	7825007	7825248	1486	-	.	ID="RND-1_FAMILY-541";Tend="1706";Tstart="1472";shortTE="F";uid="ada531c0-c549-4ddd-bc41-fdf6912a8d2e"
CAJEWF010000008.1	RepeatMasker	Unknown	5065408	5065578	440	-	.	ID="RND-2_FAMILY-342";Tend="1035";Tstart="869";shortTE="F";uid="18f0b73f-b9df-4fea-9e1f-c97b7018c7a4"
CAJEWF010000008.1	RepeatMasker	DNA	5938156	5938305	1040	-	.	ID="RND-4_FAMILY-211";Tend="1081";Tstart="934";shortTE="F";uid="b3514c9d-ac61-4f93-a5f1-c878b6719a49"
CAJEWF010000008.1	RepeatMasker	Unknown	9879614	9880127	1017	-	.	ID="RND-6_FAMILY-247";TEgroup="ctg_8%7CRND-6_FAMILY-247%7C1";Tend="1058";Tstart="788";shortTE="F";uid="93a6308f-a624-4850-b522-2db65c470c0b"
CAJEWF010000008.1	RepeatMasker	DNA/CMC-EnSpm	888771	889047	624	-	.	ID="RND-6_FAMILY-2037";TEgroup="ctg_8%7CRND-6_FAMILY-2037%7C1";Tend="1556";Tstart="1266";shortTE="T";uid="916854e2-136a-4386-8cca-c56da45acdd3"
CAJEWF010000008.1	RepeatMasker	DNA	7849421	7849628	1457	-	.	ID="RND-6_FAMILY-2621";Tend="2864";Tstart="2654";shortTE="F";uid="f50a1f41-be80-4cee-a934-4e97183477b7"
CAJEWF010000008.1	RepeatMasker	DNA/CMC-Transib	4346349	4346514	1164	-	.	ID="RND-5_FAMILY-2303";Tend="931";Tstart="766";shortTE="F";uid="c611c8b1-2f75-4ec7-a93b-ac4e29496793"
CAJEWF010000008.1	RepeatMasker	Unknown	3120569	3120732	684	-	.	ID="RND-2_FAMILY-342";Tend="944";Tstart="779";shortTE="F";uid="ecee2f43-9e65-4c0c-9d80-bb082440f54e"
CAJEWF010000008.1	RepeatMasker	Unknown	9800087	9800315	1460	-	.	ID="RND-2_FAMILY-342";Tend="1041";Tstart="812";shortTE="F";uid="6c124503-7927-4931-8692-ee24abf00ace"
CAJEWF010000008.1	RepeatMasker	Unknown	7600481	7600624	734	-	.	ID="RND-1_FAMILY-199";Tend="1077";Tstart="937";shortTE="F";uid="c26645e0-43e8-40f7-bfd2-0cbf7f76b2c1"
CAJEWF010000008.1	RepeatMasker	LINE/L2	10327188	10327826	3894	-	.	ID="RND-1_FAMILY-323";Tend="1517";Tstart="886";shortTE="F";uid="1a147e2d-9dc9-4806-b271-c7ef86dca632"
CAJEWF010000008.1	RepeatMasker	Unknown	10607240	10607466	1297	-	.	ID="RND-1_FAMILY-36";Tend="1205";Tstart="979";shortTE="F";uid="79c295c3-37be-44b9-a027-4f27379df588"
CAJEWF010000008.1	RepeatMasker	Unknown	12419118	12419660	4568	-	.	ID="RND-1_FAMILY-688";Tend="1502";Tstart="965";shortTE="F";uid="424d4408-0d70-4431-a9b5-8293b3f1de6f"
CAJEWF010000008.1	RepeatMasker	Unknown	8294110	8294273	1422	-	.	ID="RND-5_FAMILY-652";Tend="1088";Tstart="925";shortTE="F";uid="65a441e5-8294-4c6d-a980-008c03b47ccc"
CAJEWF010000008.1	RepeatMasker	DNA/CMC-EnSpm	8255790	8255929	426	-	.	ID="RND-6_FAMILY-813";Tend="1119";Tstart="984";shortTE="F";uid="8035c328-270b-49d0-b7d5-28af1c800179"
CAJEWF010000008.1	RepeatMasker	RC/Helitron	7674769	7674967	449	-	.	ID="RND-6_FAMILY-9451";Tend="2433";Tstart="2230";shortTE="F";uid="e6823268-b0c9-40d3-8670-3917e84f4429"
CAJEWF010000008.1	RepeatMasker	RC/Helitron	3391967	3392080	485	-	.	ID="RND-1_FAMILY-129";Tend="1027";Tstart="919";shortTE="F";uid="eaf7f6de-cb21-4688-9c59-df46bb3f70be"
CAJEWF010000008.1	RepeatMasker	Unknown	3087715	3087970	2082	-	.	ID="RND-1_FAMILY-530";Tend="1217";Tstart="962";shortTE="F";uid="8bff4aa1-665f-40ec-98c0-795b7d468326"
CAJEWF010000008.1	RepeatMasker	DNA/CMC-EnSpm	9837346	9837486	870	-	.	ID="rnd-2_family-41";Tend="1263";Tstart="1061";shortTE="F";uid="17ceb6f4-247a-4dae-bf1e-bf8c2db459c3"
CAJEWF010000008.1	RepeatMasker	LTR/Gypsy	4283775	4284020	1298	-	.	ID="RND-6_FAMILY-417";Tend="1164";Tstart="918";shortTE="F";uid="e9728394-2b98-4949-ad8d-e8228d8ae5d4"
CAJEWF010000008.1	RepeatMasker	Unknown	8138619	8138856	1239	-	.	ID="RND-6_FAMILY-6188";Tend="1237";Tstart="982";shortTE="F";uid="4129c3bd-6cb8-49cc-a533-16041c8fddff"
CAJEWF010000008.1	RepeatMasker	Unknown	1267691	1267823	400	-	.	ID="RND-5_FAMILY-956";Tend="1022";Tstart="887";shortTE="F";uid="e7f005b6-756e-4153-89f8-7372101677e1"
CAJEWF010000008.1	RepeatMasker	DNA	14505112	14505411	516	-	.	ID="RND-1_FAMILY-59";TEgroup="ctg_8%7CRND-1_FAMILY-59%7C3";Tend="1167";Tstart="1002";shortTE="T";uid="8961e7fd-907c-440e-8e64-ccdc3a1282d1"
CAJEWF010000008.1	RepeatMasker	DNA/CMC	9030302	9030508	1729	-	.	ID="ENSPM-N2_BTA";Tend="212";Tstart="1";shortTE="F";uid="33b2e473-52d0-49ea-9605-9da386d0d7dd"
CAJEWF010000008.1	RepeatMasker	DNA/Zator	12758394	12758533	436	-	.	ID="RND-6_FAMILY-2114";Tend="2438";Tstart="2293";shortTE="F";uid="f0065dff-7bab-46f8-a853-6704a8deaa56"
CAJEWF010000008.1	RepeatMasker	DNA	14898974	14899270	594	-	.	ID="RND-4_FAMILY-1880";TEgroup="ctg_8%7CRND-4_FAMILY-1880%7C2";Tend="1158";Tstart="952";shortTE="F";uid="cb607f03-f18a-4b59-a799-4fafd1d6083f"
CAJEWF010000008.1	RepeatMasker	Unknown	1062424	1062936	6098	-	.	ID="RND-5_FAMILY-224";Tend="1241";Tstart="705";shortTE="F";uid="64e4c911-e88d-4aeb-b448-f81d30adcbd1"
CAJEWF010000008.1	RepeatMasker	Unknown	11132734	11133177	2526	-	.	ID="RND-1_FAMILY-83";Tend="1829";Tstart="1409";shortTE="F";uid="0656f1a7-721c-4012-98ca-900c6a394762"
CAJEWF010000008.1	RepeatMasker	DNA/TcMar-Tc1	12207644	12208606	3535	-	.	ID="RND-1_FAMILY-483";Tend="4113";Tstart="3210";shortTE="F";uid="72d76c3b-4521-4aee-bd0b-54e1c7242677"
CAJEWF010000008.1	RepeatMasker	Unknown	7882760	7883027	1543	-	.	ID="RND-3_FAMILY-43";Tend="1225";Tstart="959";shortTE="F";uid="6815d639-184a-4f0f-afcd-6d52ba1d6006"
CAJEWF010000008.1	RepeatMasker	DNA	11271512	11271837	2642	-	.	ID="DNA-1_BTA";Tend="504";Tstart="179";shortTE="F";uid="f3365ef9-80b7-481d-8a76-c81fb96d4aa5"
CAJEWF010000008.1	RepeatMasker	DNA/PIF-Harbinger	13638788	13639031	1675	-	.	ID="RND-4_FAMILY-1090";Tend="1192";Tstart="949";shortTE="F";uid="d8f7278c-0b5e-40e2-a083-f9693c37a250"
CAJEWF010000008.1	RepeatMasker	DNA/CMC-EnSpm	9188588	9188999	3332	-	.	ID="ENSPM-N3_BTA";Tend="414";Tstart="1";shortTE="F";uid="92b94962-3799-4df9-89ea-3794b0c52655"
CAJEWF010000008.1	RepeatMasker	DNA/PIF-Harbinger	10606987	10607289	1578	-	.	ID="RND-4_FAMILY-1090";Tend="1439";Tstart="1188";shortTE="F";uid="712d10be-878d-4bda-9f7f-38442b9ca7e4"
CAJEWF010000008.1	RepeatMasker	Unknown	3559024	3559299	2012	-	.	ID="RND-1_FAMILY-134";Tend="1209";Tstart="934";shortTE="F";uid="465ac6f4-ba4d-410a-8e0e-0844791274d8"
CAJEWF010000008.1	RepeatMasker	DNA/CMC-EnSpm	6983833	6989677	43925	-	.	ID="RND-6_FAMILY-813";Tend="6710";Tstart="984";shortTE="F";uid="3b0ef9a4-796a-4191-b144-b31a308b7fd2"
CAJEWF010000008.1	RepeatMasker	DNA/CMC-EnSpm	9843035	9843162	500	-	.	ID="RND-6_FAMILY-6392";Tend="828";Tstart="700";shortTE="F";uid="ed72a461-1d11-4556-9fdd-aef6e0bebaa2"
CAJEWF010000008.1	RepeatMasker	LTR/Gypsy	10160290	10160558	1688	-	.	ID="RND-3_FAMILY-25";Tend="1092";Tstart="825";shortTE="F";uid="36ef0554-1d21-4c46-bcdc-94bdcf1fb6e2"
CAJEWF010000008.1	RepeatMasker	Unknown	7841408	7841808	3012	-	.	ID="RND-6_FAMILY-1777";Tend="1284";Tstart="883";shortTE="F";uid="a190e93d-2a1b-461f-b5a0-96a5fb0398d5"
CAJEWF010000008.1	RepeatMasker	DNA/hAT-Tip100	2536696	2536838	648	-	.	ID="RND-5_FAMILY-3189";Tend="1685";Tstart="1543";shortTE="F";uid="2f6ee930-5917-4a2e-9f67-62d2db08b047"
CAJEWF010000008.1	RepeatMasker	DNA/CMC	13125292	13125453	1315	-	.	ID="RND-1_FAMILY-179";Tend="1009";Tstart="848";shortTE="F";uid="fe8b8017-8b5d-45f3-8685-cf861237e27d"
CAJEWF010000008.1	RepeatMasker	DNA/TcMar-Tc1	6960652	6960835	1293	-	.	ID="RND-4_FAMILY-1919";Tend="1095";Tstart="912";shortTE="F";uid="48217b05-7a98-428d-92a1-7965022c4eba"
CAJEWF010000008.1	RepeatMasker	DNA/CMC	12624428	12624603	1115	-	.	ID="ENSPM-N1_BTA";Tend="222";Tstart="46";shortTE="F";uid="8125fa33-1668-4c22-87ce-5e445aa4ed82"
CAJEWF010000008.1	RepeatMasker	Unknown	13440182	13440437	746	-	.	ID="RND-1_FAMILY-36";Tend="1209";Tstart="949";shortTE="F";uid="194f4c31-31e1-44b1-9410-f4dacdbdebf6"
CAJEWF010000008.1	RepeatMasker	DNA/PIF-Spy	5514285	5516055	5560	-	.	ID="RND-1_FAMILY-823";TEgroup="ctg_8%7CRND-1_FAMILY-823%7C1";Tend="3544";Tstart="538";shortTE="F";uid="5383a40a-72b6-4755-998e-998055f2688e"
CAJEWF010000008.1	RepeatMasker	LTR/Gypsy	8273504	8273751	1214	-	.	ID="RND-5_FAMILY-1051";Tend="1192";Tstart="932";shortTE="F";uid="2093a1e1-a2a0-4ca6-91c0-c314b5015a97"
CAJEWF010000008.1	RepeatMasker	DNA/hAT-Ac	9556628	9556784	816	-	.	ID="RND-5_FAMILY-2013";Tend="1078";Tstart="922";shortTE="F";uid="a74caece-66c8-476d-b691-958fb27ff297"
CAJEWF010000008.1	RepeatMasker	Unknown	959230	959737	3229	-	.	ID="RND-6_FAMILY-5984";Tend="4800";Tstart="4330";shortTE="F";uid="21e0e3f0-5481-425c-ab9b-66ee66c856bd"
CAJEWF010000008.1	RepeatMasker	LINE/R1	14241510	14241675	591	-	.	ID="RND-6_FAMILY-1164";Tend="2314";Tstart="2137";shortTE="F";uid="6968d894-18ef-4ca7-bcb2-9ba8d3837402"
CAJEWF010000008.1	RepeatMasker	LTR/Gypsy	9667741	9667992	825	-	.	ID="RND-6_FAMILY-417";Tend="1163";Tstart="914";shortTE="F";uid="ffbcf859-ad99-4762-a6ee-39e2b4316c91"
CAJEWF010000008.1	RepeatMasker	DNA/CMC-Transib	9275066	9275236	1264	-	.	ID="RND-5_FAMILY-2303";Tend="930";Tstart="766";shortTE="F";uid="58056220-8acb-46f7-8df2-f6feb2bd6dd6"
CAJEWF010000008.1	RepeatMasker	Unknown	7895674	7895888	468	-	.	ID="RND-6_FAMILY-2266";Tend="1131";Tstart="922";shortTE="F";uid="81abab87-5d62-4cd8-af2f-9043a629886b"
CAJEWF010000008.1	RepeatMasker	Unknown	12194920	12195056	472	-	.	ID="RND-6_FAMILY-13243";Tend="1147";Tstart="1004";shortTE="F";uid="3e07b9a1-6f9f-474a-beec-fd87213b2b05"
CAJEWF010000008.1	RepeatMasker	LTR/Gypsy	4817314	4817553	1190	-	.	ID="RND-6_FAMILY-417";Tend="1164";Tstart="925";shortTE="F";uid="cc918b72-5633-4478-adc3-5540c6123594"
CAJEWF010000008.1	RepeatMasker	DNA	11765676	11765860	522	-	.	ID="DNA-5_BTA";Tend="219";Tstart="9";shortTE="F";uid="5b816bfc-ebb2-4538-825d-5bbc119cfbf6"
CAJEWF010000008.1	RepeatMasker	Unknown	6142378	6143418	8875	-	.	ID="RND-1_FAMILY-614";Tend="1887";Tstart="846";shortTE="F";uid="ed6a45ca-cfdb-4f05-90c4-1bec6d667881"
CAJEWF010000008.1	RepeatMasker	Unknown	1712057	1712332	1820	-	.	ID="RND-6_FAMILY-694";Tend="1206";Tstart="928";shortTE="F";uid="e47f52eb-dd29-442f-a9d2-36ee23f4c896"
CAJEWF010000008.1	RepeatMasker	Unknown	7776224	7776450	2086	-	.	ID="RND-6_FAMILY-778";Tend="1178";Tstart="952";shortTE="F";uid="43853520-b916-41f6-a943-5d1201184952"
CAJEWF010000008.1	RepeatMasker	Unknown	1146443	1146585	806	-	.	ID="RND-1_FAMILY-40";Tend="1204";Tstart="1064";shortTE="F";uid="0efb4016-11f1-4316-9397-acb4797fc816"
CAJEWF010000008.1	RepeatMasker	Unknown	6039318	6039661	2767	-	.	ID="RND-3_FAMILY-819";Tend="1236";Tstart="894";shortTE="F";uid="62765423-8ba1-4dd5-a451-63ac7ccf008c"
CAJEWF010000008.1	RepeatMasker	LINE/L2	5680693	5680928	593	-	.	ID="RND-5_FAMILY-4972";Tend="1240";Tstart="980";shortTE="F";uid="d6c21545-427f-4aef-bcbf-c624ec701a73"
CAJEWF010000008.1	RepeatMasker	DNA/MULE-MuDR	11070986	11071756	3978	-	.	ID="RND-6_FAMILY-11246";TEgroup="ctg_8%7CRND-6_FAMILY-11246%7C1";Tend="3133";Tstart="509";shortTE="F";uid="1ff5a1c2-2d18-4457-b84f-e55dca44bf5e"
CAJEWF010000008.1	RepeatMasker	DNA	12815954	12816205	1045	-	.	ID="DNA-4_BTA";Tend="554";Tstart="303";shortTE="F";uid="47506ea9-feac-4b47-8675-ead09a04c7be"
CAJEWF010000008.1	RepeatMasker	Unknown	7394100	7394374	1653	-	.	ID="RND-5_FAMILY-463";Tend="1364";Tstart="1065";shortTE="F";uid="6a8c08f6-ddef-46de-bc86-e15e48234b37"
CAJEWF010000008.1	RepeatMasker	DNA/hAT?	4147220	4147530	2336	-	.	ID="HAT-N6_BTA";Tend="311";Tstart="1";shortTE="F";uid="eee51bcc-5840-4ce2-b6c2-6bf494691aa4"
CAJEWF010000008.1	RepeatMasker	DNA/CMC	9953779	9954004	1801	-	.	ID="ENSPM-N1_BTA";Tend="228";Tstart="1";shortTE="F";uid="f204586a-52d8-4565-984a-e095d37bc951"
CAJEWF010000008.1	RepeatMasker	LTR/Gypsy	7316411	7316657	882	-	.	ID="RND-3_FAMILY-29";Tend="1336";Tstart="1089";shortTE="F";uid="55f71333-61ab-42eb-bf1c-50640ae0bd38"
CAJEWF010000008.1	RepeatMasker	DNA	11563469	11563729	2107	-	.	ID="DNA-1_BTA";Tend="504";Tstart="211";shortTE="F";uid="bc8b87e1-e395-48d6-abb5-c7e871373e6f"
CAJEWF010000008.1	RepeatMasker	LTR/Gypsy	9244757	9244901	574	-	.	ID="RND-3_FAMILY-29";Tend="671";Tstart="527";shortTE="F";uid="3fc8a378-8777-42ff-a154-ca09e7716181"
CAJEWF010000008.1	RepeatMasker	Unknown	5085621	5085936	1971	-	.	ID="RND-3_FAMILY-258";Tend="1095";Tstart="771";shortTE="F";uid="307f330d-53ca-4601-a38f-96b05ca0da48"
CAJEWF010000008.1	RepeatMasker	Unknown	5240282	5240406	556	-	.	ID="RND-1_FAMILY-37";Tend="1058";Tstart="918";shortTE="F";uid="8bd7d28b-fec2-41a8-b6ad-ef8836655ac8"
CAJEWF010000008.1	RepeatMasker	LTR/Gypsy	3152197	3152454	1622	-	.	ID="RND-6_FAMILY-1646";Tend="1498";Tstart="1239";shortTE="F";uid="ff17ad8d-baec-41c2-9635-3fad0103bfc9"
CAJEWF010000008.1	RepeatMasker	Unknown	8956696	8956920	1777	-	.	ID="RND-1_FAMILY-893";Tend="1191";Tstart="965";shortTE="F";uid="bb31a516-0bea-4351-8a3a-7353113cfcb4"
CAJEWF010000008.1	RepeatMasker	DNA/hAT?	14130701	14131009	2304	-	.	ID="HAT-N6_BTA";Tend="309";Tstart="1";shortTE="F";uid="9abad15b-2725-4ed4-b59c-a57383c89486"
CAJEWF010000008.1	RepeatMasker	LINE/L2	5687699	5688553	3334	-	.	ID="DAPHNE-1_BTA";Tend="4862";Tstart="3978";shortTE="F";uid="ca84eae2-8f8a-4d6e-89c9-4e2155f70138"
CAJEWF010000008.1	RepeatMasker	Unknown	13932575	13932804	829	-	.	ID="RND-1_FAMILY-36";Tend="1201";Tstart="946";shortTE="F";uid="4d7e16c5-fa33-45a1-8975-affc6592496e"
CAJEWF010000008.1	RepeatMasker	DNA/CMC-EnSpm	13777031	13777163	779	-	.	ID="RND-6_FAMILY-6392";Tend="829";Tstart="697";shortTE="F";uid="48ef858e-e56d-49a6-b428-c8906c250f67"
CAJEWF010000008.1	RepeatMasker	Unknown	2596064	2596217	506	-	.	ID="RND-3_FAMILY-763";Tend="1065";Tstart="915";shortTE="F";uid="33a43f87-aaf4-4538-99ca-f21ad0922570"
CAJEWF010000008.1	RepeatMasker	DNA	13966008	13966175	857	-	.	ID="DNA-11_BTA";Tend="236";Tstart="67";shortTE="F";uid="9625b9c4-a92d-4cd8-bdd2-f69cb05e0aff"
CAJEWF010000008.1	RepeatMasker	DNA	5293451	5294001	1673	-	.	ID="DNA-4_BTA";Tend="554";Tstart="8";shortTE="F";uid="6c2076ee-5fd5-4831-a26e-aac3ef7d2ceb"
CAJEWF010000008.1	RepeatMasker	RC/Helitron	5419475	5419743	439	-	.	ID="RND-5_FAMILY-142";Tend="1039";Tstart="911";shortTE="F";uid="68a8cbcf-2105-41c5-87fd-eefb309804f9"
CAJEWF010000008.1	RepeatMasker	DNA	880912	881175	1433	-	.	ID="rnd-3_family-135";Tend="1188";Tstart="919";shortTE="F";uid="830ff0a2-7aaf-4340-9b10-e19af7cf31fd"
CAJEWF010000008.1	RepeatMasker	Unknown	4719699	4719903	1225	-	.	ID="RND-6_FAMILY-1752";Tend="1189";Tstart="963";shortTE="F";uid="7882db8a-93f0-459b-9edc-35745a56bb32"
CAJEWF010000008.1	RepeatMasker	DNA	10895417	10895543	971	-	.	ID="RND-5_FAMILY-1857";Tend="4710";Tstart="4584";shortTE="F";uid="c3e2001d-123e-49f4-9d99-a170f23f7bc2"
CAJEWF010000008.1	RepeatMasker	DNA/hAT-Tip100	13728708	13729000	1328	-	.	ID="RND-5_FAMILY-4888";Tend="1690";Tstart="1401";shortTE="F";uid="d76d368a-b9e5-43a7-a6df-7127d86f2bc3"
CAJEWF010000008.1	RepeatMasker	DNA/CMC-EnSpm	5640884	5641023	1176	-	.	ID="RND-6_FAMILY-10965";Tend="1067";Tstart="928";shortTE="F";uid="2b8262e6-fcdc-4632-97da-0b94d43b3505"
CAJEWF010000008.1	RepeatMasker	Unknown	7633567	7633886	1974	-	.	ID="RND-6_FAMILY-830";Tend="1254";Tstart="935";shortTE="F";uid="e4937ea6-595e-40ab-84df-f20fbaf205e7"
CAJEWF010000008.1	RepeatMasker	DNA	3180716	3180955	1138	-	.	ID="rnd-6_family-11069";Tend="1031";Tstart="899";shortTE="F";uid="d21916ae-a5d1-42fd-98f4-a057b2eb39e8"
CAJEWF010000008.1	RepeatMasker	LTR/Gypsy	8187888	8188140	1754	-	.	ID="RND-3_FAMILY-29";Tend="1340";Tstart="1081";shortTE="F";uid="7c2f1d89-8eae-47a1-865f-3837962a972c"
CAJEWF010000008.1	RepeatMasker	DNA/CMC-Chapaev-3	8496867	8498591	15175	-	.	ID="RND-6_FAMILY-291";Tend="2564";Tstart="830";shortTE="F";uid="e2e04ddd-bf33-459b-abb8-6fe6fdbc735b"
CAJEWF010000008.1	RepeatMasker	DNA/CMC-EnSpm	2032517	2032678	833	-	.	ID="RND-6_FAMILY-7144";Tend="1146";Tstart="967";shortTE="F";uid="15a869db-1df9-446f-b07b-6ccddfb10876"
CAJEWF010000008.1	RepeatMasker	DNA/CMC-EnSpm	5917042	5917307	1989	-	.	ID="RND-6_FAMILY-737";Tend="1155";Tstart="890";shortTE="F";uid="3f3cb4e2-0459-4a2e-8cd6-33547656d074"
CAJEWF010000008.1	RepeatMasker	LTR/Gypsy	9301518	9301670	1059	-	.	ID="RND-5_FAMILY-1051";Tend="1068";Tstart="830";shortTE="F";uid="cfb32550-0967-4dc3-87f9-65c4d978ff56"
CAJEWF010000008.1	RepeatMasker	RC/Helitron	1821625	1822210	3996	-	.	ID="RND-1_FAMILY-52";Tend="2192";Tstart="1597";shortTE="F";uid="0740483e-1ea7-4334-b9b1-d32da653d063"
CAJEWF010000008.1	RepeatMasker	DNA/CMC	3528987	3529220	1789	-	.	ID="RND-5_FAMILY-957";Tend="1089";Tstart="858";shortTE="F";uid="d0e8e786-11c3-4269-a7dc-72e46d1d4441"
CAJEWF010000008.1	RepeatMasker	Unknown	1207782	1208073	1763	-	.	ID="RND-5_FAMILY-38";Tend="1228";Tstart="938";shortTE="F";uid="161106db-8d2e-453a-8ff5-e8b1ec74495f"
CAJEWF010000008.1	RepeatMasker	Unknown	7196396	7196541	640	-	.	ID="RND-1_FAMILY-27";Tend="1051";Tstart="907";shortTE="F";uid="fa101e6e-3a7d-4420-8a58-81fc8b89d426"
CAJEWF010000008.1	RepeatMasker	DNA	996651	998372	12880	-	.	ID="RND-6_FAMILY-3089";Tend="3309";Tstart="1570";shortTE="F";uid="368c662a-1896-473e-ac6b-9aa1d5a945ea"
CAJEWF010000008.1	RepeatMasker	LTR/Gypsy	8149821	8150096	941	-	.	ID="RND-6_FAMILY-6215";Tend="1277";Tstart="1000";shortTE="F";uid="d1de4bb1-53c0-41b7-846f-8e3d5a0d222a"
CAJEWF010000008.1	RepeatMasker	Unknown	6649185	6649445	625	-	.	ID="RND-5_FAMILY-5004";Tend="967";Tstart="711";shortTE="F";uid="2ca8f6e4-356a-48da-b567-9b1793fdc36f"
CAJEWF010000008.1	RepeatMasker	LINE/I	4072243	4072405	525	-	.	ID="RND-6_FAMILY-27";Tend="1182";Tstart="1021";shortTE="F";uid="4aa15c90-dda7-4783-95ed-f151c5ee4cea"
CAJEWF010000008.1	RepeatMasker	DNA	6172581	6172732	980	-	.	ID="rnd-4_family-211";Tend="1332";Tstart="1081";shortTE="F";uid="b5084a68-8324-48a4-b0ee-4443b7f23a71"
CAJEWF010000008.1	RepeatMasker	DNA/CMC-Chapaev-3	12834874	12835022	1219	-	.	ID="RND-6_FAMILY-649";Tend="1911";Tstart="1763";shortTE="F";uid="d07de671-1f26-4225-bed1-f6f53141a255"
CAJEWF010000008.1	RepeatMasker	LTR/Gypsy	4132652	4132915	1201	-	.	ID="RND-5_FAMILY-1051";Tend="1192";Tstart="930";shortTE="F";uid="6badb511-23d9-4fd9-9bd3-479639dfcd01"
CAJEWF010000008.1	RepeatMasker	DNA/hAT?	9678259	9678642	3215	-	.	ID="RND-6_FAMILY-1317";Tend="1305";Tstart="921";shortTE="F";uid="4b324ca8-28d7-42bd-a758-a423909c9e58"
CAJEWF010000008.1	RepeatMasker	DNA	9839600	9839761	1100	-	.	ID="rnd-6_family-11069";Tend="1035";Tstart="901";shortTE="F";uid="e07ed096-259d-471f-8c30-6516899293cf"
CAJEWF010000008.1	RepeatMasker	DNA/CMC-EnSpm	13770012	13770253	1311	-	.	ID="RND-1_FAMILY-56";Tend="1145";Tstart="898";shortTE="F";uid="a17aec57-a134-4f32-82d0-daa2e9dc3d48"
CAJEWF010000008.1	RepeatMasker	Unknown	11170019	11170159	518	-	.	ID="RND-1_FAMILY-37";Tend="1053";Tstart="914";shortTE="F";uid="502555a2-2a35-4f5c-bd65-6ea37bb34571"
CAJEWF010000008.1	RepeatMasker	DNA	1273583	1273923	2287	-	.	ID="RND-4_FAMILY-1880";Tend="1239";Tstart="935";shortTE="F";uid="a472c734-64ea-4f64-89f4-df0ad52b70d8"
CAJEWF010000008.1	RepeatMasker	DNA/CMC-EnSpm	4139736	4140147	3125	-	.	ID="ENSPM-N3_BTA";Tend="414";Tstart="1";shortTE="F";uid="a0aa64d2-527d-40a0-8277-dfab110eb2dd"
CAJEWF010000008.1	RepeatMasker	Unknown	3691837	3692083	1570	-	.	ID="RND-5_FAMILY-1778";Tend="1149";Tstart="901";shortTE="F";uid="31f3b698-b2fe-4d00-bc64-c6cf3d9589aa"
CAJEWF010000008.1	RepeatMasker	LTR/Gypsy	8990551	8990790	1704	-	.	ID="RND-1_FAMILY-255";Tend="1219";Tstart="971";shortTE="F";uid="80b9508b-fcfd-412c-91d5-28a5b8dbd2c6"
CAJEWF010000008.1	RepeatMasker	Unknown	2155424	2155556	506	-	.	ID="RND-5_FAMILY-114";Tend="1043";Tstart="906";shortTE="F";uid="330a5fd7-bac0-4b88-a779-fb3bc549b60a"
CAJEWF010000008.1	RepeatMasker	DNA	7209276	7209617	1901	-	.	ID="RND-5_FAMILY-149";Tend="1343";Tstart="991";shortTE="F";uid="a8de4a63-392f-478a-ba85-e8edf1ebb6db"
CAJEWF010000008.1	RepeatMasker	Unknown	10006961	10007204	1748	-	.	ID="RND-1_FAMILY-545";Tend="1203";Tstart="956";shortTE="F";uid="7b9496bc-e078-4987-a652-d117ef3e7485"
CAJEWF010000008.1	RepeatMasker	DNA/Zator	14050694	14050884	404	-	.	ID="RND-6_FAMILY-2114";Tend="2453";Tstart="2274";shortTE="F";uid="f26d41ff-b1dd-4037-9ecb-e7588435ab4e"
CAJEWF010000008.1	RepeatMasker	LINE/I-Jockey	7700505	7700633	536	-	.	ID="RND-6_FAMILY-1663";Tend="756";Tstart="628";shortTE="F";uid="f964f782-9dad-4c63-ae8a-14f6aab826f1"
CAJEWF010000008.1	RepeatMasker	DNA/TcMar-Pogo	1645458	1645580	546	-	.	ID="RND-6_FAMILY-209";Tend="1146";Tstart="1024";shortTE="F";uid="5b6900bb-5951-4078-bd67-990a143f7c1e"
CAJEWF010000008.1	RepeatMasker	DNA/Sola-2	9360390	9362517	17276	-	.	ID="RND-1_FAMILY-512";Tend="2892";Tstart="760";shortTE="F";uid="9f9b28ff-bb98-4e9b-a5cf-62efc02a2b18"
CAJEWF010000008.1	RepeatMasker	DNA/CMC-EnSpm	4600254	4600508	1123	-	.	ID="RND-1_FAMILY-516";Tend="1181";Tstart="927";shortTE="F";uid="f2a52cf2-0944-4d7a-b141-93817ff37cb4"
CAJEWF010000008.1	RepeatMasker	DNA	778350	778532	1309	-	.	ID="RND-1_FAMILY-136";Tend="1155";Tstart="970";shortTE="F";uid="6b0699d7-0070-4240-97e6-6e23a60bfe8d"
CAJEWF010000008.1	RepeatMasker	DNA/CMC-EnSpm	4087885	4088005	709	-	.	ID="RND-6_FAMILY-6392";Tend="824";Tstart="704";shortTE="F";uid="4d0ac10e-bfba-436b-b3ed-4c9a9ecbf856"
CAJEWF010000008.1	RepeatMasker	DNA	14198870	14199373	3840	-	.	ID="DNA-1_BTA";Tend="504";Tstart="1";shortTE="F";uid="7e1ffd61-36b6-4587-831b-fae30e408d81"
CAJEWF010000008.1	RepeatMasker	DNA	5806634	5807184	4299	-	.	ID="DNA-4_BTA";Tend="554";Tstart="1";shortTE="F";uid="fa463fe6-60d2-4bd2-942a-f9bb368e0e99"
CAJEWF010000008.1	RepeatMasker	Unknown	10694139	10694525	2969	-	.	ID="RND-1_FAMILY-842";Tend="1344";Tstart="943";shortTE="F";uid="f32a7f48-772f-49ba-a61e-42046831cf7e"
CAJEWF010000008.1	RepeatMasker	RC/Helitron	14620801	14621097	1305	-	.	ID="RND-6_FAMILY-7209";Tend="4091";Tstart="3799";shortTE="F";uid="3fea673a-1360-4efb-9557-e26e32557674"
CAJEWF010000008.1	RepeatMasker	Unknown	3917543	3917760	1292	-	.	ID="RND-6_FAMILY-951";Tend="1110";Tstart="903";shortTE="F";uid="bddfa99b-bbba-46ef-8793-0d8eead91e7e"
CAJEWF010000008.1	RepeatMasker	LTR/Gypsy	9904473	9904587	413	-	.	ID="RND-3_FAMILY-488";Tend="1073";Tstart="959";shortTE="F";uid="50c10391-7e0a-4ef0-939c-7149e0a912f5"
CAJEWF010000008.1	RepeatMasker	DNA/CMC	6755386	6755669	1629	-	.	ID="RND-1_FAMILY-3";Tend="1165";Tstart="896";shortTE="F";uid="adb53b4e-fc76-4ca9-be8e-605708f84205"
CAJEWF010000008.1	RepeatMasker	DNA/CMC-Transib	13388546	13388709	758	-	.	ID="RND-5_FAMILY-2303";Tend="929";Tstart="766";shortTE="F";uid="ba33c8e0-d697-4cbd-9bfb-fc6e4e0a670f"
CAJEWF010000008.1	RepeatMasker	DNA	6403104	6403382	930	-	.	ID="RND-3_FAMILY-28";Tend="1193";Tstart="903";shortTE="F";uid="800e9530-3416-4eeb-bae1-25d9e144cd75"
CAJEWF010000008.1	RepeatMasker	DNA	10347400	10347632	1933	-	.	ID="RND-1_FAMILY-194";Tend="1065";Tstart="833";shortTE="F";uid="dd126465-b627-4510-9792-f2b36af57d7d"
CAJEWF010000008.1	RepeatMasker	DNA/Kolobok	2826813	2826954	580	-	.	ID="RND-6_FAMILY-10257";Tend="5130";Tstart="4989";shortTE="F";uid="45099290-bfcc-402c-bbae-11d7ebfdfddf"
CAJEWF010000008.1	RepeatMasker	DNA/hAT-Tip100	3535603	3535874	1483	-	.	ID="RND-5_FAMILY-4888";Tend="1732";Tstart="1189";shortTE="F";uid="2ef66e88-c534-4995-9ac5-04b1222cb219"
CAJEWF010000008.1	RepeatMasker	DNA	2094771	2094932	1234	-	.	ID="RND-3_FAMILY-135";Tend="1097";Tstart="926";shortTE="F";uid="6b9a0cf8-dc9d-4493-8418-f2fe1000b94a"
CAJEWF010000008.1	RepeatMasker	Unknown	6835445	6835612	1539	-	.	ID="RND-5_FAMILY-652";Tend="1092";Tstart="925";shortTE="F";uid="48eea0ff-3197-49f5-8178-1fda5e7fb234"
CAJEWF010000008.1	RepeatMasker	Unknown	9922130	9922360	2135	-	.	ID="RND-6_FAMILY-778";Tend="1179";Tstart="949";shortTE="F";uid="e17f42f2-550c-40ff-b9f0-5741ab523bdb"
CAJEWF010000008.1	RepeatMasker	DNA/PIF-Spy	4382882	4382991	685	-	.	ID="RND-5_FAMILY-741";Tend="3902";Tstart="3795";shortTE="F";uid="2dc9f63b-bf61-4b79-a382-24f181550ede"
CAJEWF010000008.1	RepeatMasker	DNA/PIF-Spy	7909053	7909648	3608	-	.	ID="RND-6_FAMILY-7487";Tend="1180";Tstart="589";shortTE="F";uid="5f6854b7-5a3c-479b-a66a-b5d58f93d66e"
CAJEWF010000008.1	RepeatMasker	LTR/Gypsy	6911045	6911171	938	-	.	ID="RND-3_FAMILY-488";Tend="941";Tstart="815";shortTE="F";uid="f4acd287-c6f4-4b46-929d-6937374ad62a"
CAJEWF010000008.1	RepeatMasker	DNA	9087858	9088125	1520	-	.	ID="RND-1_FAMILY-136";Tend="1171";Tstart="907";shortTE="F";uid="2da8a5cd-f4e8-4f31-86d6-e95f48f75175"
CAJEWF010000008.1	RepeatMasker	Unknown	7283184	7283316	888	-	.	ID="RND-2_FAMILY-63";Tend="1035";Tstart="902";shortTE="F";uid="0c6941a6-e7b7-439c-8100-6f7493a70c4b"
CAJEWF010000008.1	RepeatMasker	LINE/R1	13354904	13355082	1284	-	.	ID="RND-6_FAMILY-1164";Tend="2343";Tstart="2164";shortTE="F";uid="90b9b2d1-6a8d-4612-8d42-ee77a78e95f7"
CAJEWF010000008.1	RepeatMasker	DNA/PIF-Harbinger	7308971	7309188	678	-	.	ID="RND-4_FAMILY-1090";Tend="1193";Tstart="977";shortTE="F";uid="0e8bbe93-76c0-47eb-af7e-b7022ab1bbc4"
CAJEWF010000008.1	RepeatMasker	LINE/R1	14840895	14841023	435	-	.	ID="RND-6_FAMILY-2446";Tend="267";Tstart="185";shortTE="F";uid="6af9793d-0e07-4a6d-b020-de2be2a8bf06"
CAJEWF010000008.1	RepeatMasker	Unknown	5416147	5416410	695	-	.	ID="RND-1_FAMILY-257";Tend="1196";Tstart="945";shortTE="F";uid="15721a5a-f258-421f-b84c-551eb7c9fe18"
CAJEWF010000008.1	RepeatMasker	Unknown	629089	629199	876	-	.	ID="RND-6_FAMILY-6586";Tend="1053";Tstart="943";shortTE="F";uid="d65a9054-5b71-47b2-8566-820e93587840"
CAJEWF010000008.1	RepeatMasker	DNA/CMC-Chapaev-3	2670482	2670629	1226	-	.	ID="RND-6_FAMILY-649";Tend="1906";Tstart="1759";shortTE="F";uid="1f7f21e0-ceca-4048-9f02-970ab9c7444b"
CAJEWF010000008.1	RepeatMasker	DNA	8112261	8112501	674	-	.	ID="DNA-5_BTA";Tend="255";Tstart="17";shortTE="F";uid="3480a0cb-b09e-41f8-914d-f39a27a5857a"
CAJEWF010000008.1	RepeatMasker	DNA	9916275	9916424	1050	-	.	ID="rnd-6_family-11069";Tend="1033";Tstart="901";shortTE="F";uid="8bd6d073-cdd3-4dec-94a2-24af27ce5f23"
CAJEWF010000008.1	RepeatMasker	DNA/hAT?	13957878	13958075	865	-	.	ID="RND-5_FAMILY-1660";Tend="1131";Tstart="907";shortTE="F";uid="93494f09-3b8f-4843-bc10-5b85ed6a1af0"
CAJEWF010000008.1	RepeatMasker	DNA/hAT-Tip100	14429651	14429784	853	-	.	ID="RND-5_FAMILY-3189";Tend="1675";Tstart="1543";shortTE="F";uid="a9fe4b89-504b-4487-8c9e-5b834385e977"
CAJEWF010000008.1	RepeatMasker	DNA/CMC-Chapaev-3	10528634	10528779	887	-	.	ID="RND-6_FAMILY-649";Tend="1917";Tstart="1767";shortTE="F";uid="0041964a-ec96-4d94-afce-9eb701464394"
CAJEWF010000008.1	RepeatMasker	RC/Helitron	6007587	6007801	626	-	.	ID="RND-6_FAMILY-3099";Tend="2322";Tstart="2114";shortTE="F";uid="b7446367-15e1-4359-a39f-680ce5f65ee4"
CAJEWF010000008.1	RepeatMasker	Unknown	9965613	9965759	629	-	.	ID="RND-1_FAMILY-27";Tend="1051";Tstart="905";shortTE="F";uid="d9340a9b-302f-4ee5-b55d-580414bd70a3"
CAJEWF010000008.1	RepeatMasker	DNA/TcMar-Tc1	161125	161733	1747	-	.	ID="RND-5_FAMILY-3206";Tend="2458";Tstart="1859";shortTE="F";uid="270e03fa-3e4a-4770-a5cc-8dcc82bbdab9"
CAJEWF010000008.1	RepeatMasker	DNA/hAT-Tip100	9319587	9319784	1342	-	.	ID="RND-5_FAMILY-3189";Tend="1297";Tstart="1090";shortTE="F";uid="cf3fe753-5d46-49d1-978b-f643ec60f3e4"
CAJEWF010000008.1	RepeatMasker	Unknown	3271712	3272050	1200	-	.	ID="RND-6_FAMILY-16091";TEgroup="ctg_8%7CRND-6_FAMILY-16091%7C2";Tend="2059";Tstart="1509";shortTE="F";uid="76722b36-9e05-46d5-95b2-22bc68239cdd"
CAJEWF010000008.1	RepeatMasker	DNA/CMC-EnSpm	235083	235233	1083	-	.	ID="RND-6_FAMILY-6354";Tend="1913";Tstart="1763";shortTE="F";uid="57c19315-b54f-43cd-972a-a73d7833fc55"
CAJEWF010000008.1	RepeatMasker	DNA	2909661	2909941	1268	-	.	ID="DNA-11_BTA";Tend="275";Tstart="2";shortTE="F";uid="a09b385e-bc43-401e-af56-24c53f98aacf"
CAJEWF010000008.1	RepeatMasker	DNA/CMC	6160344	6160737	2997	-	.	ID="RND-1_FAMILY-652";Tend="1206";Tstart="805";shortTE="F";uid="4f51d211-e3e8-4801-a7d4-d68bca4d69c1"
CAJEWF010000008.1	RepeatMasker	Unknown	4968395	4969441	5908	-	.	ID="RND-1_FAMILY-614";Tend="1883";Tstart="888";shortTE="F";uid="22dbd24e-922b-40b2-b785-72ad86bc329e"
CAJEWF010000008.1	RepeatMasker	DNA/PIF-Spy	5624323	5624475	426	-	.	ID="RND-6_FAMILY-567";Tend="1861";Tstart="1708";shortTE="F";uid="9a41930e-a383-44b7-8b98-2d4d64bb239e"
CAJEWF010000008.1	RepeatMasker	DNA/hAT-Tip100	4489603	4489735	701	-	.	ID="RND-5_FAMILY-3189";Tend="1676";Tstart="1544";shortTE="F";uid="a417d841-2f56-4e61-821c-02d86ee00751"
CAJEWF010000008.1	RepeatMasker	Unknown	13759457	13759591	634	-	.	ID="RND-1_FAMILY-27";Tend="1043";Tstart="909";shortTE="F";uid="feb36366-e5e4-4a6e-a5e2-db39000f5393"
CAJEWF010000008.1	RepeatMasker	DNA	14889564	14889835	1017	-	.	ID="RND-5_FAMILY-971";Tend="1628";Tstart="1383";shortTE="F";uid="8fcd1a5e-4767-432f-ae74-5a9d3b9f8041"
CAJEWF010000008.1	RepeatMasker	DNA/CMC	6023693	6023948	2197	-	.	ID="RND-5_FAMILY-844";Tend="1106";Tstart="851";shortTE="F";uid="fed064e6-a8a5-47a4-972e-49d4681978f4"
CAJEWF010000008.1	RepeatMasker	DNA/CMC	12924157	12924383	1739	-	.	ID="ENSPM-N1_BTA";Tend="228";Tstart="1";shortTE="F";uid="aad44d12-1b95-4f54-8152-d8819b317d2e"
CAJEWF010000008.1	RepeatMasker	DNA/hAT-Tip100	7028100	7029549	11694	-	.	ID="RND-1_FAMILY-65";Tend="2190";Tstart="748";shortTE="F";uid="94c9e12f-2e30-4696-b7c0-d3713fd2ea8b"
CAJEWF010000008.1	RepeatMasker	RC/Helitron	14110025	14110558	1994	-	.	ID="RND-5_FAMILY-142";Tend="950";Tstart="384";shortTE="F";uid="54d0900b-7e36-49cd-b5fe-88f43d63c988"
CAJEWF010000008.1	RepeatMasker	DNA	701015	701291	1018	-	.	ID="RND-6_FAMILY-26";Tend="1301";Tstart="995";shortTE="F";uid="67420782-bf88-441b-b2b9-90f108928edc"
CAJEWF010000008.1	RepeatMasker	Unknown	6514799	6514950	516	-	.	ID="RND-5_FAMILY-652";Tend="1054";Tstart="901";shortTE="F";uid="6d54d5d2-3aa5-417b-ae60-76bffcc6def4"
CAJEWF010000008.1	RepeatMasker	DNA/Crypton-V	13900419	13901976	8268	-	.	ID="RND-1_FAMILY-470";TEgroup="ctg_8%7CRND-1_FAMILY-470%7C2";Tend="2144";Tstart="733";shortTE="F";uid="8a1e2c4e-88f2-4047-b09d-1e5e63f4bf62"
CAJEWF010000008.1	RepeatMasker	LTR/Gypsy	3656175	3656428	1733	-	.	ID="RND-1_FAMILY-255";Tend="1223";Tstart="970";shortTE="F";uid="e339cbc1-9b4d-4aa7-9764-cfa671320682"
CAJEWF010000008.1	RepeatMasker	DNA	4166064	4166240	577	-	.	ID="RND-1_FAMILY-752";Tend="994";Tstart="815";shortTE="F";uid="cccfa55b-7c5a-4b98-a8a8-c634f3011cd2"
CAJEWF010000008.1	RepeatMasker	LINE/CR1	13723725	13723853	409	-	.	ID="RND-5_FAMILY-2416";Tend="3779";Tstart="3654";shortTE="F";uid="4907b98c-e409-47ae-bf2b-13118d472334"
CAJEWF010000008.1	RepeatMasker	LTR/Gypsy	11047008	11047275	1846	-	.	ID="RND-3_FAMILY-25";Tend="1093";Tstart="826";shortTE="F";uid="f1d9955d-6bf0-4872-ad49-d0260acbed73"
CAJEWF010000008.1	RepeatMasker	DNA/CMC-Transib	9450789	9450939	1011	-	.	ID="RND-5_FAMILY-2303";Tend="937";Tstart="768";shortTE="F";uid="4c25662c-df53-4c73-9d4f-a6b038fbc41e"
CAJEWF010000008.1	RepeatMasker	DNA	2620279	2620402	542	-	.	ID="DNA-4_BTA";Tend="550";Tstart="427";shortTE="F";uid="59ba8588-3af1-4f62-98ae-b4cea67cb4d9"
CAJEWF010000008.1	RepeatMasker	Unknown	7250067	7250422	2008	-	.	ID="RND-5_FAMILY-4219";Tend="1181";Tstart="825";shortTE="F";uid="5e544aad-4981-4170-b62a-134ac939e0c7"
CAJEWF010000008.1	RepeatMasker	DNA/hAT-Tip100	7760145	7760353	1184	-	.	ID="RND-6_FAMILY-5722";Tend="2355";Tstart="2153";shortTE="F";uid="4e830969-3f95-4f34-8dfc-d44de6ab93be"
CAJEWF010000008.1	RepeatMasker	Unknown	13394042	13394203	1042	-	.	ID="RND-1_FAMILY-37";Tend="1060";Tstart="898";shortTE="F";uid="7bd250f4-cfcc-44fd-a19f-452e92f88d83"
CAJEWF010000008.1	RepeatMasker	DNA	11756167	11756285	911	-	.	ID="RND-6_FAMILY-11069";Tend="1031";Tstart="913";shortTE="F";uid="8ac000c0-0e03-46e8-a72f-7ae91f62c6d6"
CAJEWF010000008.1	RepeatMasker	Unknown	8821003	8821283	1764	-	.	ID="RND-1_FAMILY-134";Tend="1202";Tstart="920";shortTE="F";uid="9461959e-0ddd-40d4-bbd9-27b32b6ee31d"
CAJEWF010000008.1	RepeatMasker	LTR/Gypsy	13059146	13059435	651	-	.	ID="RND-6_FAMILY-43";Tend="1199";Tstart="914";shortTE="F";uid="c113448e-3872-4790-b221-f2c622d7fa37"
CAJEWF010000008.1	RepeatMasker	RC/Helitron	4266151	4266395	1675	-	.	ID="RND-5_FAMILY-1779";Tend="1058";Tstart="813";shortTE="F";uid="381030c7-a850-42aa-be0f-005bdeea6aac"
CAJEWF010000008.1	RepeatMasker	LTR/Gypsy	2604008	2604125	611	-	.	ID="RND-3_FAMILY-443";Tend="1012";Tstart="895";shortTE="F";uid="68de7271-34b5-40f7-abc8-c2efabc835bd"
CAJEWF010000008.1	RepeatMasker	Unknown	1558779	1558937	861	-	.	ID="RND-1_FAMILY-27";Tend="1060";Tstart="903";shortTE="F";uid="c444dc64-cc91-431d-b148-37e94961681a"
CAJEWF010000008.1	RepeatMasker	DNA/Maverick	2744405	2744714	585	-	.	ID="RND-2_FAMILY-28";Tend="336";Tstart="29";shortTE="F";uid="2b244fb4-225e-4712-b2ad-0869f07f6b60"
CAJEWF010000008.1	RepeatMasker	Unknown	6081605	6081871	2448	-	.	ID="RND-4_FAMILY-60";Tend="1153";Tstart="887";shortTE="F";uid="b826d9bc-2939-46f3-b16d-13699efcd31c"
CAJEWF010000008.1	RepeatMasker	DNA/CMC-EnSpm	2484499	2484814	1103	-	.	ID="RND-6_FAMILY-9455";Tend="622";Tstart="364";shortTE="F";uid="cd99f66f-06d4-44a3-bbbc-6e4169fad043"
CAJEWF010000008.1	RepeatMasker	LTR/Gypsy	6519803	6520061	1652	-	.	ID="RND-3_FAMILY-25";Tend="1340";Tstart="1080";shortTE="F";uid="81f73888-67c9-4153-a773-b1755ad7f71d"
CAJEWF010000008.1	RepeatMasker	DNA	630701	630892	1198	-	.	ID="rnd-6_family-11069";Tend="1034";Tstart="899";shortTE="F";uid="9ebd4fdb-53dd-471e-822d-84b409d620d5"
CAJEWF010000008.1	RepeatMasker	LTR/Gypsy	8379566	8380291	2451	-	.	ID="RND-3_FAMILY-29";Tend="1815";Tstart="1075";shortTE="F";uid="6713e00c-3c1a-44d4-885b-ca415f03f2fd"
CAJEWF010000008.1	RepeatMasker	DNA/Sola-2	6894431	6894685	799	-	.	ID="RND-6_FAMILY-443";Tend="2596";Tstart="2344";shortTE="F";uid="c68df8a9-f21d-4b8c-a32a-45b3a84d475e"
CAJEWF010000008.1	RepeatMasker	DNA	10953358	10953541	851	-	.	ID="RND-3_FAMILY-152";Tend="1239";Tstart="1054";shortTE="F";uid="fefcd09e-ff83-46d8-ba5b-6374891b473a"
CAJEWF010000008.1	RepeatMasker	Unknown	7080992	7081166	902	-	.	ID="RND-6_FAMILY-2397";Tend="1514";Tstart="1334";shortTE="F";uid="af5aa0a1-ce58-4a34-9e76-31210743b47f"
CAJEWF010000008.1	RepeatMasker	Unknown	99549	99666	490	-	.	ID="RND-1_FAMILY-309";Tend="1037";Tstart="917";shortTE="F";uid="fa323ede-bde2-473b-8243-c462cc349d2f"
CAJEWF010000008.1	RepeatMasker	DNA/CMC-EnSpm	10180571	10180831	1608	-	.	ID="RND-1_FAMILY-56";Tend="1153";Tstart="894";shortTE="F";uid="8c331d67-cea1-44da-bf92-8d5da6214c66"
CAJEWF010000008.1	RepeatMasker	DNA	2689647	2690150	4251	-	.	ID="DNA-1_BTA";Tend="504";Tstart="1";shortTE="F";uid="3ca1aedf-fe10-4a89-9076-783a007550c6"
CAJEWF010000008.1	RepeatMasker	LTR/Gypsy	3001934	3002180	1478	-	.	ID="RND-6_FAMILY-1646";Tend="1493";Tstart="1250";shortTE="F";uid="d18b4b45-1628-42ca-9937-f7c837990972"
CAJEWF010000008.1	RepeatMasker	RC/Helitron	13717741	13717975	589	-	.	ID="HELITRON-1_BTA";Tend="3587";Tstart="3369";shortTE="F";uid="e4a03061-0a48-448f-9d58-a2a9b766f3c2"
CAJEWF010000008.1	RepeatMasker	DNA	1880992	1881145	434	-	.	ID="RND-6_FAMILY-3450";Tend="1288";Tstart="1140";shortTE="F";uid="b2844d38-318d-4166-b3ab-dbdd986aa238"
CAJEWF010000008.1	RepeatMasker	DNA	5598022	5598174	556	-	.	ID="RND-5_FAMILY-1623";Tend="2163";Tstart="2014";shortTE="F";uid="4fded1f7-ae8e-4a44-8440-bc8beeef7803"
CAJEWF010000008.1	RepeatMasker	DNA/CMC	7286029	7286149	728	-	.	ID="RND-4_FAMILY-396";Tend="1074";Tstart="955";shortTE="F";uid="17506613-c204-4d6d-b7fe-03638b58da69"
CAJEWF010000008.1	RepeatMasker	LTR/Pao	2389677	2392240	18333	-	.	ID="RND-1_FAMILY-455";Tend="4662";Tstart="2126";shortTE="F";uid="fcf1ec30-ccd9-4e37-bf9b-a4059537ff5e"
CAJEWF010000008.1	RepeatMasker	DNA	3532376	3532654	2486	-	.	ID="RND-6_FAMILY-5735";Tend="1089";Tstart="811";shortTE="F";uid="a1b59712-2f0c-474b-98bb-e0adc0c50933"
CAJEWF010000008.1	RepeatMasker	DNA	5250140	5250291	512	-	.	ID="DNA4-17B_BTA";Tend="275";Tstart="128";shortTE="F";uid="9caf9c90-3763-491a-ba86-094322ba6792"
CAJEWF010000008.1	RepeatMasker	LTR/Gypsy	8418902	8419175	1294	-	.	ID="RND-3_FAMILY-488";Tend="1085";Tstart="812";shortTE="F";uid="17460774-f2cc-4816-bd5b-4733658a9779"
CAJEWF010000008.1	RepeatMasker	DNA/hAT?	11610683	11610834	1066	-	.	ID="HAT-N6_BTA";Tend="311";Tstart="162";shortTE="F";uid="a958589c-faf1-4b22-b64a-cbe28b5a8624"
CAJEWF010000008.1	RepeatMasker	Unknown	3818585	3818844	1368	-	.	ID="RND-1_FAMILY-36";Tend="1206";Tstart="948";shortTE="F";uid="9743021f-b65d-48c0-8603-67b528fb529c"
CAJEWF010000008.1	RepeatMasker	DNA	5236576	5236793	1525	-	.	ID="RND-1_FAMILY-59";Tend="1241";Tstart="1024";shortTE="F";uid="4f86a04d-5336-43cf-a3a5-cee0e1a0b913"
CAJEWF010000008.1	RepeatMasker	Unknown	3934553	3934976	1290	-	.	ID="RND-4_FAMILY-315";Tend="1327";Tstart="927";shortTE="F";uid="b85d6610-b6e0-4b02-aaef-ffbabab6fdc5"
CAJEWF010000008.1	RepeatMasker	LINE/CR1-Zenon	4114274	4114485	469	-	.	ID="RND-6_FAMILY-1306";Tend="1282";Tstart="1098";shortTE="F";uid="850c6fa6-92cf-4c35-81f8-0eb795c6f553"
CAJEWF010000008.1	RepeatMasker	Unknown	14128637	14128841	1166	-	.	ID="RND-6_FAMILY-1734";Tend="1167";Tstart="963";shortTE="F";uid="55572511-8fbc-4d28-82c6-de5e03274e5f"
CAJEWF010000008.1	RepeatMasker	DNA/Crypton-V	966487	967009	4032	-	.	ID="RND-5_FAMILY-228";Tend="2755";Tstart="2233";shortTE="F";uid="04a3a032-2114-4a6b-9c66-0ac1874d070c"
CAJEWF010000008.1	RepeatMasker	DNA/CMC-EnSpm	14557114	14557373	1723	-	.	ID="RND-1_FAMILY-56";Tend="1155";Tstart="897";shortTE="F";uid="05dabc95-1e4f-41e5-84be-727a26300507"
CAJEWF010000008.1	RepeatMasker	DNA/hAT-Tip100	7064822	7064960	687	-	.	ID="RND-5_FAMILY-3189";Tend="1682";Tstart="1544";shortTE="F";uid="a7ca4e31-db5f-406c-8ddd-df5c08aba098"
CAJEWF010000008.1	RepeatMasker	Unknown	6929330	6929433	541	-	.	ID="RND-1_FAMILY-27";Tend="1020";Tstart="917";shortTE="F";uid="3a2fe479-01ce-4e70-b7d3-d82b117c80a2"
CAJEWF010000008.1	RepeatMasker	DNA/hAT?	6535098	6535315	1365	-	.	ID="RND-5_FAMILY-1268";Tend="1066";Tstart="848";shortTE="F";uid="7f268424-667a-41c3-a176-4a867da501e6"
CAJEWF010000008.1	RepeatMasker	LINE/R1	4023774	4024682	3993	-	.	ID="RND-6_FAMILY-6955";Tend="908";Tstart="343";shortTE="F";uid="8ada00f5-62ee-44b2-9609-a5a71756d45d"
CAJEWF010000008.1	RepeatMasker	DNA/hAT-Tip100	10188571	10188698	689	-	.	ID="RND-5_FAMILY-3189";Tend="1670";Tstart="1543";shortTE="F";uid="6641d691-261c-4cf1-b529-49284fb83837"
CAJEWF010000008.1	RepeatMasker	DNA	9558202	9558523	1256	-	.	ID="RND-2_FAMILY-6";Tend="1301";Tstart="973";shortTE="F";uid="07c88062-f063-4ce2-81e8-d38b333c5dfe"
CAJEWF010000008.1	RepeatMasker	LTR/Gypsy	3963949	3964152	690	-	.	ID="RND-3_FAMILY-25";Tend="1309";Tstart="1110";shortTE="F";uid="4e012786-ce82-4057-bf1d-c149f5db2f55"
CAJEWF010000008.1	RepeatMasker	Unknown	1605721	1605852	836	-	.	ID="RND-6_FAMILY-5162";Tend="4196";Tstart="4065";shortTE="F";uid="6d1229d6-12c9-44af-97ef-f8b6408b2640"
CAJEWF010000008.1	RepeatMasker	DNA	1897118	1897251	996	-	.	ID="RND-6_FAMILY-11069";Tend="1032";Tstart="899";shortTE="F";uid="3d18fe84-ac0c-4c4c-b6e1-53c9da7cfe63"
CAJEWF010000008.1	RepeatMasker	DNA/hAT-Tip100	12691023	12691191	997	-	.	ID="RND-5_FAMILY-4888";Tend="1487";Tstart="1319";shortTE="F";uid="50906b96-7229-4345-ab86-bc71ab638d90"
CAJEWF010000008.1	RepeatMasker	DNA/PiggyBac	7488604	7488922	1824	-	.	ID="RND-1_FAMILY-611";Tend="1356";Tstart="957";shortTE="F";uid="16a7e448-93e1-47f0-bc69-047d75083485"
CAJEWF010000008.1	RepeatMasker	Unknown	801624	801845	1174	-	.	ID="RND-3_FAMILY-330";Tend="1335";Tstart="1114";shortTE="F";uid="58ba5a6e-52e9-4247-84c7-0827b4cef2fe"
CAJEWF010000008.1	RepeatMasker	DNA	8425080	8425217	516	-	.	ID="rnd-5_family-971";Tend="852";Tstart="743";shortTE="F";uid="b5e9bbbc-9a9e-48ab-af36-8fe915e5fd2d"
CAJEWF010000008.1	RepeatMasker	Unknown	9083671	9083845	659	-	.	ID="RND-5_FAMILY-1951";Tend="1555";Tstart="1376";shortTE="F";uid="a78f2555-4c90-40c7-9f4b-15899baabdf3"
CAJEWF010000008.1	RepeatMasker	DNA/hAT-Tip100	5107838	5108423	3561	-	.	ID="RND-1_FAMILY-809";Tend="1554";Tstart="951";shortTE="F";uid="a6b8f934-9bd8-4219-8c8f-93977b51024f"
CAJEWF010000008.1	RepeatMasker	Unknown	10843765	10843887	708	-	.	ID="RND-5_FAMILY-1994";Tend="1117";Tstart="996";shortTE="F";uid="22fd7aaa-f857-4b8c-92ef-e36b9cc407bc"
CAJEWF010000008.1	RepeatMasker	Unknown	6346873	6348830	16500	-	.	ID="RND-5_FAMILY-2069";Tend="2703";Tstart="749";shortTE="F";uid="3b2cb444-b41c-4868-9376-e340067b0b87"
CAJEWF010000008.1	RepeatMasker	DNA/TcMar-Tc1	6392915	6393705	1047	-	.	ID="RND-6_FAMILY-29763";TEgroup="ctg_8%7CRND-6_FAMILY-29763%7C1";Tend="1647";Tstart="413";shortTE="F";uid="d076a975-b666-46bf-aa7a-97cf39fa9e6b"
CAJEWF010000008.1	RepeatMasker	DNA	13405610	13406062	3624	-	.	ID="DNA-1_BTA";Tend="504";Tstart="43";shortTE="F";uid="3c3ab81d-3119-4a68-856e-65a41a5e4c19"
CAJEWF010000008.1	RepeatMasker	DNA/CMC-EnSpm	6332431	6332843	3214	-	.	ID="ENSPM-N3_BTA";Tend="414";Tstart="1";shortTE="F";uid="1cb88d20-b6ed-4019-858b-2f5f74ae24fe"
CAJEWF010000008.1	RepeatMasker	RC/Helitron	12816925	12817035	1001	-	.	ID="RND-5_FAMILY-3700";Tend="1692";Tstart="1582";shortTE="F";uid="f9df3eac-191d-4c57-95f5-f3b235fbaa6c"
CAJEWF010000008.1	RepeatMasker	DNA	3875899	3876403	4243	-	.	ID="DNA-1_BTA";Tend="504";Tstart="1";shortTE="F";uid="37038224-0c98-4234-a194-3fbfc3fe7259"
CAJEWF010000008.1	RepeatMasker	DNA	13207875	13208181	610	-	.	ID="RND-6_FAMILY-7817";Tend="3858";Tstart="3541";shortTE="F";uid="28592f22-0f80-4ee8-933b-9f26b4715d0f"
CAJEWF010000008.1	RepeatMasker	DNA/TcMar-Tigger	10666731	10666923	1358	-	.	ID="RND-1_FAMILY-236";Tend="1095";Tstart="903";shortTE="F";uid="a3f2adce-bb81-424a-96e8-7d69b96b45f1"
CAJEWF010000008.1	RepeatMasker	Unknown	9820033	9820249	518	-	.	ID="RND-1_FAMILY-415";TEgroup="ctg_8%7CRND-1_FAMILY-415%7C3";Tend="5132";Tstart="4015";shortTE="F";uid="6ab988b2-aad3-4c4c-a87d-ee64fe305870"
CAJEWF010000008.1	RepeatMasker	DNA	10683194	10683379	487	-	.	ID="RND-2_FAMILY-6";Tend="1162";Tstart="966";shortTE="F";uid="b967ac73-4ce0-4571-8e94-214b38a0ed20"
CAJEWF010000008.1	RepeatMasker	DNA	9867602	9867794	616	-	.	ID="RND-4_FAMILY-1911";Tend="1057";Tstart="835";shortTE="F";uid="f743e442-2f59-4883-92b8-d6ff4d79f2e4"
CAJEWF010000008.1	RepeatMasker	DNA/hAT-Tip100	6084751	6084922	976	-	.	ID="RND-5_FAMILY-4888";Tend="1494";Tstart="1326";shortTE="F";uid="42974bb6-ad5e-4553-9b35-ea73113d45a2"
CAJEWF010000008.1	RepeatMasker	DNA	6862120	6862349	779	-	.	ID="DNA-5_BTA";Tend="255";Tstart="23";shortTE="F";uid="e81d04a2-d71f-4d32-b949-0e9937608958"
CAJEWF010000008.1	RepeatMasker	DNA/CMC-EnSpm	9715704	9716119	3373	-	.	ID="ENSPM-N3_BTA";Tend="414";Tstart="1";shortTE="F";uid="738ee24e-133c-4405-8343-2a8396c64d57"
CAJEWF010000008.1	RepeatMasker	DNA/CMC-EnSpm	9786222	9786637	3534	-	.	ID="ENSPM-N3_BTA";Tend="414";Tstart="1";shortTE="F";uid="420a64d8-6382-41b2-b660-100437ed9b0e"
CAJEWF010000008.1	RepeatMasker	DNA	383305	383669	2091	-	.	ID="RND-5_FAMILY-149";Tend="1359";Tstart="988";shortTE="F";uid="d3825c98-836f-457a-a709-3cbd3ed856a3"
CAJEWF010000008.1	RepeatMasker	DNA	7566538	7566992	3398	-	.	ID="DNA-1_BTA";Tend="504";Tstart="50";shortTE="F";uid="575ec86f-8b68-4f83-99d3-1a4c35a74838"
CAJEWF010000008.1	RepeatMasker	DNA/CMC-EnSpm	6273991	6274154	1262	-	.	ID="RND-6_FAMILY-1912";Tend="1116";Tstart="954";shortTE="F";uid="2527a603-d677-4f07-a102-fa38769d0166"
CAJEWF010000008.1	RepeatMasker	RC/Helitron	824067	824174	793	-	.	ID="HELITRON-1N1B_BTA";Tend="110";Tstart="4";shortTE="F";uid="47fa4f7c-7f49-4b51-9f80-019640b5fcac"
CAJEWF010000008.1	RepeatMasker	DNA/hAT-Tip100	11264052	11264387	1661	-	.	ID="RND-5_FAMILY-4888";Tend="1599";Tstart="1270";shortTE="F";uid="5dbf9ad7-a36b-4c90-bdef-f65a74c144e3"
CAJEWF010000008.1	RepeatMasker	LTR/Gypsy	3425718	3425973	1601	-	.	ID="RND-5_FAMILY-56";Tend="1058";Tstart="800";shortTE="F";uid="5e3cb643-acc7-4422-864a-501f40674676"
CAJEWF010000008.1	RepeatMasker	DNA/Sola-2	10846457	10846640	675	-	.	ID="RND-5_FAMILY-31";Tend="949";Tstart="774";shortTE="F";uid="dd774252-3c49-4d70-abf3-d6cede1bc76f"
CAJEWF010000008.1	RepeatMasker	DNA/hAT-Tip100	7367353	7367502	654	-	.	ID="RND-5_FAMILY-3189";Tend="1692";Tstart="1541";shortTE="F";uid="4ff0b55b-fb62-4059-888c-48a37f76200f"
CAJEWF010000008.1	RepeatMasker	Unknown	8612877	8613021	411	-	.	ID="RND-1_FAMILY-37";Tend="1043";Tstart="905";shortTE="F";uid="2568064f-996b-416d-8520-102c6e3fe207"
CAJEWF010000008.1	RepeatMasker	Unknown	8113058	8113200	734	-	.	ID="RND-5_FAMILY-974";Tend="1067";Tstart="920";shortTE="F";uid="aa35b1e1-89ec-4d6b-a6f3-0cc772ca8c1d"
CAJEWF010000008.1	RepeatMasker	Unknown	4886378	4887317	692	-	.	ID="RND-1_FAMILY-438";TEgroup="ctg_8%7CRND-1_FAMILY-438%7C2";Tend="1747";Tstart="937";shortTE="T";uid="c577cf07-73de-4f15-8efc-c40d959bc985"
CAJEWF010000008.1	RepeatMasker	DNA	12774635	12774848	726	-	.	ID="RND-4_FAMILY-211";Tend="1081";Tstart="859";shortTE="F";uid="19755558-5ef4-4e57-bb66-3fd674963422"
CAJEWF010000008.1	RepeatMasker	DNA/CMC	7910693	7910950	2086	-	.	ID="RND-5_FAMILY-844";Tend="1112";Tstart="854";shortTE="F";uid="aefca4a4-fc69-4f25-96d7-ab6cf785121c"
CAJEWF010000008.1	RepeatMasker	DNA/CMC-EnSpm	12864064	12864324	1256	-	.	ID="RND-2_FAMILY-41";Tend="1263";Tstart="1002";shortTE="F";uid="23fb39c0-2486-4ff0-a548-b7643229eb87"
CAJEWF010000008.1	RepeatMasker	Unknown	1307481	1309111	12716	-	.	ID="RND-1_FAMILY-17";Tend="1621";Tstart="65";shortTE="F";uid="6bbfc741-3a49-4895-95bc-5bef7b00054d"
CAJEWF010000008.1	RepeatMasker	DNA/Kolobok	4510883	4511177	1796	-	.	ID="RND-6_FAMILY-10257";Tend="6649";Tstart="6352";shortTE="F";uid="e4a80c15-2e12-4835-9bae-742309f44295"
CAJEWF010000008.1	RepeatMasker	DNA/Kolobok	5067100	5067529	2503	-	.	ID="RND-6_FAMILY-6547";Tend="1108";Tstart="646";shortTE="F";uid="4a3acfde-a170-4a6c-94a9-384993a7f05f"
CAJEWF010000008.1	RepeatMasker	DNA/CMC	13017922	13018177	1465	-	.	ID="rnd-5_family-957";Tend="1087";Tstart="860";shortTE="F";uid="757f0e31-b223-4e79-a90c-4cb7e36153d2"
CAJEWF010000008.1	RepeatMasker	Unknown	5928708	5929300	3459	-	.	ID="RND-6_FAMILY-2397";Tend="1532";Tstart="939";shortTE="F";uid="0322d1e4-8ddc-48e2-b949-43121c7e8547"
CAJEWF010000008.1	RepeatMasker	LTR/Gypsy	8222703	8222866	714	-	.	ID="RND-6_FAMILY-1646";Tend="889";Tstart="726";shortTE="F";uid="e9ef9c51-8eb7-45ec-9ed7-86d87c61544b"
CAJEWF010000008.1	RepeatMasker	DNA	11230765	11231010	1010	-	.	ID="DNA-5_BTA";Tend="253";Tstart="1";shortTE="F";uid="10e7c633-65c4-4e05-909b-9025dfd5b252"
CAJEWF010000008.1	RepeatMasker	DNA/CMC	11092849	11093055	1495	-	.	ID="ENSPM-N2_BTA";Tend="208";Tstart="1";shortTE="F";uid="501cb6b8-32bc-4326-baf9-df043b80845a"
CAJEWF010000008.1	RepeatMasker	DNA/TcMar-Tc1	9296518	9296713	1249	-	.	ID="RND-4_FAMILY-1919";Tend="1103";Tstart="904";shortTE="F";uid="250a4e08-c80b-4c29-b2a0-c2c7e5621f0f"
CAJEWF010000008.1	RepeatMasker	DNA/Academ-1	9569451	9570170	6172	-	.	ID="RND-1_FAMILY-406";Tend="1682";Tstart="963";shortTE="F";uid="c0dbd9a2-69f6-4ae7-bdfc-263fd711ef43"
CAJEWF010000008.1	RepeatMasker	Unknown	9048895	9049125	498	-	.	ID="RND-6_FAMILY-1831";Tend="2421";Tstart="2233";shortTE="F";uid="f7fcf170-e29b-4a18-81c1-8abe886c61c2"
CAJEWF010000008.1	RepeatMasker	Unknown	10123322	10123618	1441	-	.	ID="RND-1_FAMILY-36";Tend="1206";Tstart="850";shortTE="F";uid="47c8fc8a-395b-4c5d-9e79-94dc08a05faa"
CAJEWF010000008.1	RepeatMasker	DNA/hAT-Tip100	4097423	4097560	542	-	.	ID="RND-5_FAMILY-3189";Tend="1650";Tstart="1512";shortTE="F";uid="a521ff4d-16c0-4106-baab-009a94aebfc0"
CAJEWF010000008.1	RepeatMasker	DNA/PIF-Spy	1157658	1157776	457	-	.	ID="RND-5_FAMILY-827";Tend="2717";Tstart="2606";shortTE="F";uid="0b409709-53b5-499b-bab4-df083601659e"
CAJEWF010000008.1	RepeatMasker	Unknown	10285294	10285504	1322	-	.	ID="RND-6_FAMILY-830";Tend="655";Tstart="437";shortTE="F";uid="6f80e908-df3f-4db4-906f-ecb84d457ecf"
CAJEWF010000008.1	RepeatMasker	DNA/Kolobok	4007918	4015754	63530	-	.	ID="RND-1_FAMILY-274";Tend="8079";Tstart="257";shortTE="F";uid="e373fb2b-d298-4a30-87f9-5765750e212b"
CAJEWF010000008.1	RepeatMasker	DNA	10982220	10982726	3862	-	.	ID="DNA-1_BTA";Tend="504";Tstart="1";shortTE="F";uid="bfad473b-f641-4e08-a5cf-ff35e59e67e9"
CAJEWF010000008.1	RepeatMasker	DNA	12149372	12149628	779	-	.	ID="RND-4_FAMILY-4629";Tend="1231";Tstart="969";shortTE="F";uid="cce85559-e5b9-4df3-95ef-5c15e6477cd4"
CAJEWF010000008.1	RepeatMasker	DNA	1422245	1422499	1481	-	.	ID="RND-1_FAMILY-59";Tend="1252";Tstart="982";shortTE="F";uid="d3bfb5e7-1ccb-4818-878e-e381d9c36db3"
CAJEWF010000008.1	RepeatMasker	DNA/CMC	3022012	3022246	1872	-	.	ID="RND-5_FAMILY-957";Tend="1090";Tstart="858";shortTE="F";uid="cb57321a-b489-417e-81fd-f66e5a81bd30"
CAJEWF010000008.1	RepeatMasker	LTR/Copia	2419718	2420267	975	-	.	ID="COPIA-6_LH-I";Tend="622";Tstart="91";shortTE="F";uid="aa93577d-c18e-41d3-ac60-c6f4b15403a9"
CAJEWF010000008.1	RepeatMasker	Unknown	11003123	11003403	2151	-	.	ID="RND-5_FAMILY-38";Tend="1229";Tstart="949";shortTE="F";uid="69f99f19-0a76-4aa2-a980-c6d70f44a3b3"
CAJEWF010000008.1	RepeatMasker	DNA/CMC-EnSpm	4331654	4332058	3458	-	.	ID="ENSPM-N3_BTA";Tend="414";Tstart="1";shortTE="F";uid="b51d69cb-e8d1-4b16-a213-8425ccd79b41"
CAJEWF010000008.1	RepeatMasker	DNA	8587776	8587907	638	-	.	ID="DNA-11_BTA";Tend="439";Tstart="279";shortTE="F";uid="a0dacc86-9c36-4e83-9e60-2e6a2f187e26"
CAJEWF010000008.1	RepeatMasker	LINE/L2	13609002	13610459	12614	-	.	ID="RND-6_FAMILY-3238";Tend="2260";Tstart="807";shortTE="F";uid="47a4840b-2cd4-41e6-a3e1-718b194297cb"
CAJEWF010000008.1	RepeatMasker	Unknown	7723081	7723297	1232	-	.	ID="RND-1_FAMILY-171";Tend="1136";Tstart="902";shortTE="F";uid="19b4d9f8-72cb-4467-802f-7dc1524420fb"
CAJEWF010000008.1	RepeatMasker	DNA/CMC-EnSpm	14908224	14908345	689	-	.	ID="RND-6_FAMILY-2037";Tend="1404";Tstart="1282";shortTE="F";uid="a7a73852-2f8f-41ed-abbc-894831c458b5"
CAJEWF010000008.1	RepeatMasker	LTR/DIRS	355940	356072	424	-	.	ID="RND-6_FAMILY-2925";Tend="1085";Tstart="954";shortTE="F";uid="bfd9e7f9-57c2-4ba6-b44b-136c2070d773"
CAJEWF010000008.1	RepeatMasker	RC/Helitron	1136757	1136941	1064	-	.	ID="RND-6_FAMILY-5434";Tend="4694";Tstart="4507";shortTE="F";uid="9e1f102d-21fe-45a1-82a3-e05ee55faf07"
CAJEWF010000008.1	RepeatMasker	DNA	1129647	1129883	1705	-	.	ID="RND-3_FAMILY-135";Tend="1163";Tstart="923";shortTE="F";uid="28e5ac99-6f58-4772-b874-7c045684e553"
CAJEWF010000008.1	RepeatMasker	DNA	14256018	14256277	862	-	.	ID="RND-1_FAMILY-136";Tend="1172";Tstart="908";shortTE="F";uid="bbba839d-f8e4-4e38-829e-ee44f8fa07a0"
CAJEWF010000008.1	RepeatMasker	DNA/CMC-EnSpm	4725561	4725827	1540	-	.	ID="RND-6_FAMILY-7144";Tend="1232";Tstart="960";shortTE="F";uid="1ae15b93-d6e6-4ee8-8949-b0346a9c3c92"
CAJEWF010000008.1	RepeatMasker	DNA/CMC	2730046	2730206	400	-	.	ID="RND-1_FAMILY-116";Tend="2485";Tstart="2327";shortTE="F";uid="bda1dd87-05c3-4203-be2f-650462a28fe9"
CAJEWF010000008.1	RepeatMasker	Unknown	3791270	3791405	491	-	.	ID="RND-1_FAMILY-134";Tend="1064";Tstart="938";shortTE="F";uid="f599b5bf-6847-4384-ba41-40531740b902"
CAJEWF010000008.1	RepeatMasker	Unknown	4105743	4106063	1520	-	.	ID="RND-1_FAMILY-253";Tend="1134";Tstart="805";shortTE="F";uid="f77dce28-e871-4a96-a1a6-8cc2b5aac9bf"
CAJEWF010000008.1	RepeatMasker	LTR/Gypsy	8146553	8146794	970	-	.	ID="RND-3_FAMILY-25";Tend="1323";Tstart="1082";shortTE="F";uid="4e77d3f0-a4c1-4b4a-9b2e-574060fb44ec"
CAJEWF010000008.1	RepeatMasker	Unknown	2867444	2867628	941	-	.	ID="RND-6_FAMILY-1748";Tend="1133";Tstart="938";shortTE="F";uid="bfd90645-3a07-4169-a4cd-93d41db5dacc"
CAJEWF010000008.1	RepeatMasker	LINE/L2	2526361	2526626	1535	-	.	ID="RND-5_FAMILY-4972";Tend="1252";Tstart="984";shortTE="F";uid="cbfad6c6-eeb1-470d-9d3b-0d14b4f81d88"
CAJEWF010000008.1	RepeatMasker	DNA/CMC-Chapaev-3	9926470	9926647	1344	-	.	ID="RND-6_FAMILY-649";Tend="1928";Tstart="1743";shortTE="F";uid="406a897c-33af-4c7f-80c2-64bf521216af"
CAJEWF010000008.1	RepeatMasker	DNA/hAT?	12734567	12734880	1925	-	.	ID="HAT-N6_BTA";Tend="311";Tstart="1";shortTE="F";uid="67900dbe-4cab-4485-a577-54853d0eedbb"
CAJEWF010000008.1	RepeatMasker	LTR/Gypsy	14714323	14714600	1439	-	.	ID="RND-6_FAMILY-1649";Tend="1402";Tstart="1123";shortTE="F";uid="b098dbc6-5c4e-4967-8af8-b8d068736485"
CAJEWF010000008.1	RepeatMasker	DNA	10171154	10171282	622	-	.	ID="DNA4-17B_BTA";Tend="129";Tstart="1";shortTE="F";uid="33aac512-f213-4a6f-8572-40ee1d83bac3"
CAJEWF010000008.1	RepeatMasker	DNA/PIF-Spy	11605932	11606094	904	-	.	ID="RND-6_FAMILY-5852";Tend="2452";Tstart="2285";shortTE="F";uid="d6f4a82c-1651-49ff-8c92-873c7604141c"
CAJEWF010000008.1	RepeatMasker	DNA/CMC-Transib	7124299	7124461	1067	-	.	ID="RND-5_FAMILY-2303";Tend="927";Tstart="766";shortTE="F";uid="436991bb-af47-4b48-a8b6-6a55e5382f01"
CAJEWF010000008.1	RepeatMasker	DNA	3414957	3415147	580	-	.	ID="RND-6_FAMILY-7023";Tend="901";Tstart="707";shortTE="F";uid="8541d547-44f2-484a-8a92-a74e425c70e1"
CAJEWF010000008.1	RepeatMasker	DNA/Maverick	6923298	6923575	1690	-	.	ID="RND-2_FAMILY-28";Tend="1018";Tstart="739";shortTE="F";uid="c9bd744c-0d4c-4670-b137-b185fa5da580"
CAJEWF010000008.1	RepeatMasker	DNA/CMC-EnSpm	11948245	11948401	824	-	.	ID="RND-6_FAMILY-2124";Tend="1668";Tstart="1509";shortTE="F";uid="b4cdbe0f-cdea-497f-aa64-eb956d7d5d9f"
CAJEWF010000008.1	RepeatMasker	Unknown	9097495	9097756	1438	-	.	ID="RND-2_FAMILY-342";Tend="1041";Tstart="780";shortTE="F";uid="fd17a9f2-252d-4bcb-97ca-3b660b6037e9"
CAJEWF010000008.1	RepeatMasker	DNA/hAT-Tip100	3979954	3980103	1092	-	.	ID="HAT-N7_BTA";Tend="1539";Tstart="1390";shortTE="F";uid="55e4c680-3441-48c8-88c6-0cd1c9299346"
CAJEWF010000008.1	RepeatMasker	DNA/CMC	5590461	5590668	1506	-	.	ID="RND-1_FAMILY-81";Tend="1255";Tstart="1049";shortTE="F";uid="8447d5a2-0e28-4a3a-8221-c9310e243665"
CAJEWF010000008.1	RepeatMasker	DNA	14363486	14363725	1829	-	.	ID="RND-5_FAMILY-2645";Tend="1267";Tstart="1028";shortTE="F";uid="c1fbd9fc-14b5-41f1-82cb-6e3fa4ffdf8b"
CAJEWF010000008.1	RepeatMasker	DNA/PIF-Harbinger	7551242	7551493	1605	-	.	ID="RND-4_FAMILY-1090";Tend="1438";Tstart="1188";shortTE="F";uid="359db05c-c4c4-40cc-9103-615c671757b6"
CAJEWF010000008.1	RepeatMasker	Unknown	5454806	5454944	408	-	.	ID="RND-1_FAMILY-27";Tend="1050";Tstart="910";shortTE="F";uid="3392bea4-e7fd-4a83-a530-a3c922e697e0"
CAJEWF010000008.1	RepeatMasker	DNA/CMC	7561547	7561671	479	-	.	ID="RND-5_FAMILY-965";Tend="1423";Tstart="1301";shortTE="F";uid="9992e8ed-c8f8-4607-8463-9be324a50985"
CAJEWF010000008.1	RepeatMasker	DNA/Kolobok	931993	932224	1322	-	.	ID="RND-1_FAMILY-53";Tend="455";Tstart="223";shortTE="F";uid="f21f02da-d22d-4939-a678-874c156fc5e0"
CAJEWF010000008.1	RepeatMasker	DNA	13190182	13190355	727	-	.	ID="RND-6_FAMILY-11069";Tend="1033";Tstart="860";shortTE="F";uid="8e370796-63e9-427c-a9c9-981524c3b91f"
CAJEWF010000008.1	RepeatMasker	Unknown	6865989	6866782	5310	-	.	ID="RND-6_FAMILY-1025";Tend="1675";Tstart="840";shortTE="F";uid="491d1e33-b672-40bc-8e29-32fc2c630447"
CAJEWF010000008.1	RepeatMasker	DNA/hAT-Tip100	5362024	5362148	536	-	.	ID="rnd-5_family-2281";Tend="1740";Tstart="1642";shortTE="F";uid="9ad9059c-1527-42be-b3c0-eeac4800d204"
CAJEWF010000008.1	RepeatMasker	LTR/Gypsy	2087209	2087464	1437	-	.	ID="RND-3_FAMILY-25";Tend="1343";Tstart="1086";shortTE="F";uid="64685a2b-e665-40ad-b5fe-6efadb6ddbfe"
CAJEWF010000008.1	RepeatMasker	DNA/CMC-EnSpm	12622715	12622954	1494	-	.	ID="RND-1_FAMILY-56";Tend="1157";Tstart="909";shortTE="F";uid="6878e1a4-df1d-4ea3-bb04-039aa6145e33"
CAJEWF010000008.1	RepeatMasker	Unknown	13048390	13048518	1077	-	.	ID="RND-1_FAMILY-78";Tend="1080";Tstart="952";shortTE="F";uid="f0ea251b-4f4d-4257-bb85-67bb248d913b"
CAJEWF010000008.1	RepeatMasker	DNA/CMC-EnSpm	11469332	11469740	1427	-	.	ID="RND-5_FAMILY-2651";Tend="1209";Tstart="826";shortTE="F";uid="51f23042-10d4-4b66-b176-26fcd43cac4a"
CAJEWF010000008.1	RepeatMasker	DNA/CMC-Transib	6870683	6871058	1309	-	.	ID="RND-5_FAMILY-2303";TEgroup="ctg_8%7CRND-5_FAMILY-2303%7C8";Tend="929";Tstart="765";shortTE="F";uid="2f03d1c1-4428-4ae5-b8ba-cbe502e951d2"
CAJEWF010000008.1	RepeatMasker	DNA/CMC-EnSpm	6311832	6312247	3018	-	.	ID="ENSPM-N3_BTA";Tend="414";Tstart="1";shortTE="F";uid="93fb60b4-8dcc-4666-b1d0-563080060a77"
CAJEWF010000008.1	RepeatMasker	DNA	3289225	3289487	1021	-	.	ID="RND-6_FAMILY-9939";Tend="1348";Tstart="1083";shortTE="F";uid="256e4314-480a-4b19-9348-89508c007a36"
CAJEWF010000008.1	RepeatMasker	DNA/CMC-EnSpm	1165942	1166087	521	-	.	ID="RND-6_FAMILY-1165";Tend="958";Tstart="816";shortTE="F";uid="a7c5561a-ca5f-4db5-a62e-5d1fbb3e20ad"
CAJEWF010000008.1	RepeatMasker	DNA	8310882	8311001	616	-	.	ID="RND-1_FAMILY-9";Tend="2990";Tstart="2871";shortTE="F";uid="7171c9a1-c372-4038-a2c1-6741104b2175"
CAJEWF010000008.1	RepeatMasker	LTR/Gypsy	3091321	3091584	1956	-	.	ID="RND-3_FAMILY-29";Tend="1340";Tstart="1077";shortTE="F";uid="584bcba2-491e-4250-8ac7-38eb018df2c8"
CAJEWF010000008.1	RepeatMasker	DNA/hAT-Tip100	13755825	13756399	1666	-	.	ID="RND-5_FAMILY-4888";TEgroup="ctg_8%7CRND-5_FAMILY-4888%7C10";Tend="1455";Tstart="1062";shortTE="F";uid="05ab1eca-9735-4aa8-86ef-a3180bc4b6cf"
CAJEWF010000008.1	RepeatMasker	RC/Helitron	13604933	13605170	733	-	.	ID="HELITRON-1N1B_BTA";Tend="299";Tstart="60";shortTE="F";uid="f234f30a-34cb-4ee9-8d6e-da53bfdc85a1"
CAJEWF010000008.1	RepeatMasker	DNA/CMC	5331243	5331507	2173	-	.	ID="RND-1_FAMILY-81";Tend="1255";Tstart="991";shortTE="F";uid="71e46fb3-b419-4f56-8011-2c9256288d2c"
CAJEWF010000008.1	RepeatMasker	Unknown	12031283	12031435	1194	-	.	ID="RND-1_FAMILY-27";Tend="1050";Tstart="896";shortTE="F";uid="e55f4c3c-9b69-4c86-8c82-d838750b6177"
CAJEWF010000008.1	RepeatMasker	Unknown	15010383	15010666	2048	-	.	ID="RND-5_FAMILY-38";Tend="1233";Tstart="950";shortTE="F";uid="905c0fd4-1a06-4fba-8701-94e4a05595ef"
CAJEWF010000008.1	RepeatMasker	Unknown	1115027	1115207	1505	-	.	ID="RND-4_FAMILY-1621";Tend="1043";Tstart="866";shortTE="F";uid="7be75f94-829f-44a8-8ce3-0e7a1053239d"
CAJEWF010000008.1	RepeatMasker	DNA	9308345	9308886	4497	-	.	ID="DNA-4_BTA";Tend="554";Tstart="1";shortTE="F";uid="d46f5c48-ddbb-4ec5-bfcc-4483f56c103f"
CAJEWF010000008.1	RepeatMasker	DNA	5256012	5256345	1322	-	.	ID="RND-2_FAMILY-6";Tend="1299";Tstart="964";shortTE="F";uid="36c8d1d0-b293-410a-b142-e31eadea5929"
CAJEWF010000008.1	RepeatMasker	RC/Helitron	4088493	4088894	803	-	.	ID="RND-5_FAMILY-4101";Tend="725";Tstart="319";shortTE="F";uid="51dded8e-bde9-4806-bef9-04dee317eb0a"
CAJEWF010000008.1	RepeatMasker	DNA/Sola-2	9527969	9528113	856	-	.	ID="RND-1_FAMILY-412";Tend="2348";Tstart="2200";shortTE="F";uid="c2a641e9-f903-412d-b42f-5c5771fe0b18"
CAJEWF010000008.1	RepeatMasker	DNA/CMC	11111594	11111847	1653	-	.	ID="RND-1_FAMILY-3";Tend="1159";Tstart="906";shortTE="F";uid="6e575966-d622-46a0-b0e0-ee7b9d39666d"
CAJEWF010000008.1	RepeatMasker	Unknown	14262116	14262369	1446	-	.	ID="RND-1_FAMILY-36";Tend="1210";Tstart="959";shortTE="F";uid="8a657043-d2db-42e9-89d1-8ddb632284e4"
CAJEWF010000008.1	RepeatMasker	DNA/CMC-EnSpm	12451955	12452114	629	-	.	ID="RND-6_FAMILY-2037";Tend="1411";Tstart="1254";shortTE="F";uid="3770fe02-ca57-4087-916c-73260b7919e1"
CAJEWF010000008.1	RepeatMasker	DNA/hAT-Tip100	5572424	5572595	595	-	.	ID="RND-5_FAMILY-3189";Tend="1686";Tstart="1515";shortTE="F";uid="7d8c266b-461e-4cf5-8e6f-4ab419295abd"
CAJEWF010000008.1	RepeatMasker	Unknown	7900763	7901046	1633	-	.	ID="RND-6_FAMILY-1752";Tend="1258";Tstart="963";shortTE="F";uid="2ddf02c2-b544-4e44-9014-e58a9eda2fb9"
CAJEWF010000008.1	RepeatMasker	RC/Helitron	13902771	13902990	1184	-	.	ID="RND-4_FAMILY-309";Tend="1065";Tstart="867";shortTE="F";uid="059b9338-1f56-46f0-8cba-ed9b8be4fd10"
CAJEWF010000008.1	RepeatMasker	DNA/CMC-EnSpm	7282026	7282144	901	-	.	ID="RND-6_FAMILY-10965";Tend="1042";Tstart="924";shortTE="F";uid="932ec359-bc46-4b3c-961a-92cccd7f7cd5"
CAJEWF010000008.1	RepeatMasker	Unknown	1072854	1073119	851	-	.	ID="RND-1_FAMILY-510";Tend="1596";Tstart="1319";shortTE="F";uid="6520b85f-bd88-4420-a215-433d2782c5c8"
CAJEWF010000008.1	RepeatMasker	DNA/CMC-EnSpm	1309335	1309604	1487	-	.	ID="RND-6_FAMILY-7144";Tend="1229";Tstart="967";shortTE="F";uid="92491edb-e7db-4db7-88ae-788243cb65c8"
CAJEWF010000008.1	RepeatMasker	LTR/DIRS	719801	720047	1641	-	.	ID="RND-6_FAMILY-2925";Tend="1180";Tstart="935";shortTE="F";uid="13dbe90c-62eb-4116-946a-a131791a9718"
CAJEWF010000008.1	RepeatMasker	DNA/hAT?	7293531	7293754	1330	-	.	ID="HAT-N6_BTA";Tend="222";Tstart="1";shortTE="F";uid="7883bac4-7d20-4038-a7d3-4d683bd80f02"
CAJEWF010000008.1	RepeatMasker	LINE/I-Jockey	2485507	2485829	1639	-	.	ID="RND-4_FAMILY-1190";Tend="1241";Tstart="894";shortTE="F";uid="4c855937-52df-4a19-8b3b-81b5a71e9cae"
CAJEWF010000008.1	RepeatMasker	DNA/CMC-EnSpm	6774505	6774732	1446	-	.	ID="RND-1_FAMILY-56";Tend="1123";Tstart="894";shortTE="F";uid="4f277f13-eab6-4e6e-812b-3934f8be8422"
CAJEWF010000008.1	RepeatMasker	DNA/CMC-Transib	343563	343966	2330	-	.	ID="RND-6_FAMILY-6190";Tend="1599";Tstart="1187";shortTE="F";uid="218c927a-f517-4814-9cd2-12f4bef758f3"
CAJEWF010000008.1	RepeatMasker	LINE/L2	14094363	14094484	491	-	.	ID="RND-6_FAMILY-5559";Tend="862";Tstart="741";shortTE="F";uid="31319153-6b9c-4c23-970d-ed765114d6c9"
CAJEWF010000008.1	RepeatMasker	Unknown	14762003	14762370	1055	-	.	ID="RND-3_FAMILY-432";Tend="1339";Tstart="987";shortTE="F";uid="4e08dcaa-ce5e-45f6-a569-d3e5e5b845a3"
CAJEWF010000008.1	RepeatMasker	LTR/Gypsy	11793204	11793463	1654	-	.	ID="RND-6_FAMILY-1649";Tend="1404";Tstart="1145";shortTE="F";uid="5a8bf0c8-1c4c-4849-80c1-7ed4cd777858"
CAJEWF010000008.1	RepeatMasker	DNA	5284686	5284950	1779	-	.	ID="RND-5_FAMILY-2645";Tend="1266";Tstart="1006";shortTE="F";uid="c0220fa2-75c3-4c34-bb14-8873c1c98722"
CAJEWF010000008.1	RepeatMasker	DNA/hAT?	4273086	4273378	1679	-	.	ID="HAT-N6_BTA";Tend="275";Tstart="2";shortTE="F";uid="9a99fef9-3d4e-4b08-8db8-efc651e40bd1"
CAJEWF010000008.1	RepeatMasker	DNA/CMC	5342764	5343061	2388	-	.	ID="RND-1_FAMILY-81";Tend="1255";Tstart="958";shortTE="F";uid="76a02451-f884-4d49-9f7b-cdbb19e2e718"
CAJEWF010000008.1	RepeatMasker	Unknown	11508769	11509080	1740	-	.	ID="RND-1_FAMILY-199";Tend="1274";Tstart="966";shortTE="F";uid="707c1eed-6e19-470b-b9e7-3f10b8d1a58f"
CAJEWF010000008.1	RepeatMasker	Unknown	11293072	11293309	1454	-	.	ID="RND-3_FAMILY-154";Tend="1202";Tstart="966";shortTE="F";uid="630f2be9-1a3a-43cd-8e9a-16875379aca2"
CAJEWF010000008.1	RepeatMasker	LTR/Gypsy	9822942	9823195	1678	-	.	ID="RND-3_FAMILY-25";Tend="1077";Tstart="822";shortTE="F";uid="41a27535-9de2-4d53-9ba4-e28697c5ad06"
CAJEWF010000008.1	RepeatMasker	DNA/TcMar-Tc1	173101	174308	6416	-	.	ID="MARINER-N2_BTA";Tend="1202";Tstart="1";shortTE="F";uid="db0d45ea-c8a2-4934-bda8-ce60f472bff1"
CAJEWF010000008.1	RepeatMasker	DNA/CMC-Chapaev-3	14167643	14167792	1149	-	.	ID="RND-6_FAMILY-649";Tend="1911";Tstart="1762";shortTE="F";uid="28b51055-ae2a-40dc-b892-dc48f92e413d"
CAJEWF010000008.1	RepeatMasker	Unknown	3826110	3826310	1439	-	.	ID="RND-6_FAMILY-2148";Tend="1185";Tstart="981";shortTE="F";uid="7a2b025d-3a08-40fb-a87a-ef0dbfc2db3e"
CAJEWF010000008.1	RepeatMasker	DNA/CMC-EnSpm	2516441	2516704	1305	-	.	ID="RND-2_FAMILY-41";Tend="1262";Tstart="1002";shortTE="F";uid="14e2e078-f313-4b61-9d66-d5893c6f0f5e"
CAJEWF010000008.1	RepeatMasker	DNA	5130401	5130766	2488	-	.	ID="RND-5_FAMILY-149";Tend="1358";Tstart="994";shortTE="F";uid="b2a9762b-d090-464b-8f19-830d1006c3a0"
CAJEWF010000008.1	RepeatMasker	Unknown	9654866	9655103	808	-	.	ID="RND-1_FAMILY-286";Tend="1153";Tstart="920";shortTE="F";uid="72c2cc83-b908-4496-b967-a7ad46371fd1"
CAJEWF010000008.1	RepeatMasker	DNA/PIF-Harbinger	3795833	3796026	1250	-	.	ID="RND-4_FAMILY-1090";Tend="1189";Tstart="995";shortTE="F";uid="53258ae4-c336-4d25-b1c1-18b303de5b8d"
CAJEWF010000008.1	RepeatMasker	Unknown	8600651	8600798	947	-	.	ID="RND-1_FAMILY-223";Tend="1216";Tstart="1066";shortTE="F";uid="635d903a-14d1-4e1d-8008-0d2159c10527"
CAJEWF010000008.1	RepeatMasker	DNA/CMC-EnSpm	3178300	3178422	509	-	.	ID="RND-6_FAMILY-6392";Tend="829";Tstart="697";shortTE="F";uid="b4c3e4e0-7219-4ce9-b60d-dd3327b7a41a"
CAJEWF010000008.1	RepeatMasker	DNA/TcMar-Tc1	13886594	13886745	733	-	.	ID="RND-6_FAMILY-576";Tend="1306";Tstart="1152";shortTE="F";uid="0d81791d-4ef7-4e03-848b-4396c86bf388"
CAJEWF010000008.1	RepeatMasker	DNA/hAT?	9661775	9662126	2184	-	.	ID="RND-5_FAMILY-1268";Tend="1175";Tstart="848";shortTE="F";uid="21e42314-4947-44e5-96f1-5e064e3ae00f"
CAJEWF010000008.1	RepeatMasker	Unknown	2522041	2522179	447	-	.	ID="RND-6_FAMILY-6082";Tend="2112";Tstart="1969";shortTE="F";uid="f5048ac1-fe66-4a4c-a3ce-41161ed7a1a9"
CAJEWF010000008.1	RepeatMasker	DNA/hAT-Tip100	5242422	5242679	2044	-	.	ID="RND-1_FAMILY-65";Tend="999";Tstart="748";shortTE="F";uid="82b41666-4195-4a4f-97e0-be007cb11c00"
CAJEWF010000008.1	RepeatMasker	DNA/PIF-Spy	9266950	9267201	899	-	.	ID="RND-1_FAMILY-355";Tend="1400";Tstart="1131";shortTE="F";uid="d0175b08-88a0-4a14-8f43-f0ed9d62c5fd"
CAJEWF010000008.1	RepeatMasker	DNA/Sola-2	13989871	13990118	845	-	.	ID="RND-6_FAMILY-443";Tend="2605";Tstart="2360";shortTE="F";uid="0fa1da1c-1f1d-4efe-a6c1-124b64b3501f"
CAJEWF010000008.1	RepeatMasker	DNA/CMC-EnSpm	9902263	9902503	846	-	.	ID="RND-6_FAMILY-1165";Tend="392";Tstart="138";shortTE="F";uid="176e8a5e-4750-4feb-95fd-2d87f0398409"
CAJEWF010000008.1	RepeatMasker	DNA/PiggyBac	13119331	13119713	2974	-	.	ID="RND-1_FAMILY-611";Tend="1355";Tstart="956";shortTE="F";uid="d1fdd9a2-ac08-44e6-b2e3-655caca5697b"
CAJEWF010000008.1	RepeatMasker	DNA/CMC-Transib	3894893	3895055	740	-	.	ID="RND-5_FAMILY-2303";Tend="931";Tstart="766";shortTE="F";uid="ec6ff1ad-cd05-4348-941f-bfb2e577cd90"
CAJEWF010000008.1	RepeatMasker	DNA/CMC-EnSpm	10798976	10799119	570	-	.	ID="RND-6_FAMILY-813";Tend="1134";Tstart="994";shortTE="F";uid="6c9e62f9-cf06-4d51-b658-d99631401389"
CAJEWF010000008.1	RepeatMasker	DNA/CMC	8499632	8499842	1794	-	.	ID="ENSPM-N2_BTA";Tend="212";Tstart="1";shortTE="F";uid="16055f31-18b4-4b48-be5c-da85e561dd8b"
CAJEWF010000008.1	RepeatMasker	DNA	1839295	1839642	1861	-	.	ID="dna4-17b_bta";Tend="276";Tstart="1";shortTE="F";uid="cd2d6918-84d6-453e-a4a2-c55fbb65bf36"
CAJEWF010000008.1	RepeatMasker	LTR/Gypsy	5171435	5171724	1836	-	.	ID="RND-6_FAMILY-4518";Tend="1178";Tstart="879";shortTE="F";uid="c7970414-ca33-48bd-bcb2-e7c56b722292"
CAJEWF010000008.1	RepeatMasker	DNA/TcMar-Pogo	3844343	3844530	555	-	.	ID="RND-6_FAMILY-209";Tend="1381";Tstart="1185";shortTE="F";uid="ab815deb-6ff9-4188-91ef-7b60e528fcac"
CAJEWF010000008.1	RepeatMasker	DNA/CMC	14957570	14957810	1233	-	.	ID="RND-1_FAMILY-116";Tend="2532";Tstart="2292";shortTE="F";uid="6b025ed9-dd9b-43ae-84ee-4e133ead459d"
CAJEWF010000008.1	RepeatMasker	DNA/CMC-EnSpm	12027591	12027842	1201	-	.	ID="RND-1_FAMILY-56";Tend="1145";Tstart="898";shortTE="F";uid="055cac57-2ade-4ac5-8076-9c1658951e0c"
CAJEWF010000008.1	RepeatMasker	DNA/hAT?	9259950	9260194	1277	-	.	ID="RND-5_FAMILY-1660";Tend="1131";Tstart="883";shortTE="F";uid="017f2e9f-1b5a-4fe4-857a-0caa7d608030"
CAJEWF010000008.1	RepeatMasker	DNA/CMC-EnSpm	6164582	6164714	748	-	.	ID="RND-6_FAMILY-5136";Tend="847";Tstart="715";shortTE="F";uid="7c4987ec-ec0e-4f2d-af4b-4071f2c32bb8"
CAJEWF010000008.1	RepeatMasker	DNA	4553743	4554298	3977	-	.	ID="RND-1_FAMILY-658";Tend="1524";Tstart="943";shortTE="F";uid="03734896-f462-4323-8492-50f714d29b0a"
CAJEWF010000008.1	RepeatMasker	DNA/hAT-Tip100	4286826	4286969	608	-	.	ID="RND-5_FAMILY-3189";Tend="1684";Tstart="1541";shortTE="F";uid="b931c162-592d-491c-b1f7-47de312dc6d4"
CAJEWF010000008.1	RepeatMasker	DNA/hAT-Tip100	11160228	11160495	1995	-	.	ID="RND-6_FAMILY-968";Tend="5456";Tstart="5189";shortTE="F";uid="836c3c8d-3120-4df8-9910-0f9863e99aa9"
CAJEWF010000008.1	RepeatMasker	DNA	8784936	8785188	738	-	.	ID="DNA-5_BTA";Tend="254";Tstart="1";shortTE="F";uid="60681190-fa67-49e3-9a8e-d51eef8e900c"
CAJEWF010000008.1	RepeatMasker	LTR/Gypsy	10205091	10205261	1424	-	.	ID="RND-6_FAMILY-1649";Tend="1144";Tstart="974";shortTE="F";uid="5c8fcec1-4082-4c83-ab20-2f8784513af8"
CAJEWF010000008.1	RepeatMasker	DNA/Zator	1291593	1291730	433	-	.	ID="RND-6_FAMILY-2114";Tend="2443";Tstart="2288";shortTE="F";uid="b499f304-b37d-4733-aa42-62d37b2fd1a1"
CAJEWF010000008.1	RepeatMasker	LTR/Gypsy	3038952	3039202	1809	-	.	ID="RND-6_FAMILY-6215";Tend="1225";Tstart="975";shortTE="F";uid="753a2100-dc89-47f5-83c8-c9366bba0465"
CAJEWF010000008.1	RepeatMasker	DNA	3912621	3912811	703	-	.	ID="DNA-11_BTA";Tend="172";Tstart="1";shortTE="F";uid="e2e8c8ee-06c9-4148-b7f4-2883bd663c05"
CAJEWF010000008.1	RepeatMasker	LINE/I	12897676	12897847	1054	-	.	ID="NIMB-1_BTA";Tend="5571";Tstart="5396";shortTE="F";uid="5b624b81-04a3-4732-a31b-b8fafa29d360"
CAJEWF010000008.1	RepeatMasker	DNA/CMC	13621399	13621625	1689	-	.	ID="ENSPM-N1_BTA";Tend="228";Tstart="1";shortTE="F";uid="3f55619c-9f22-4748-ba7d-83748424f9be"
CAJEWF010000008.1	RepeatMasker	DNA	1828910	1829147	2022	-	.	ID="RND-1_FAMILY-838";Tend="1781";Tstart="1545";shortTE="F";uid="1ab1697e-e966-41cd-b9e7-378c889e089c"
CAJEWF010000008.1	RepeatMasker	LTR/Gypsy	12390876	12390989	526	-	.	ID="RND-6_FAMILY-417";Tend="1026";Tstart="912";shortTE="F";uid="e2c2896c-0ac0-4349-ac36-d9c6dbb7033a"
CAJEWF010000008.1	RepeatMasker	Unknown	9179851	9180124	1606	-	.	ID="RND-1_FAMILY-134";Tend="1202";Tstart="931";shortTE="F";uid="abd22b45-8233-4cb4-9a2e-3bc34348fbf2"
CAJEWF010000008.1	RepeatMasker	DNA/CMC-EnSpm	12845626	12845762	867	-	.	ID="RND-6_FAMILY-737";Tend="1026";Tstart="890";shortTE="F";uid="77894161-11f0-4b2f-b1c0-3214e9084604"
CAJEWF010000008.1	RepeatMasker	LINE/I	6474484	6474665	1323	-	.	ID="RND-6_FAMILY-27";Tend="1194";Tstart="1014";shortTE="F";uid="8454b397-ec60-418f-b609-0b8671aa9ff6"
CAJEWF010000008.1	RepeatMasker	DNA/CMC-EnSpm	3255862	3256034	581	-	.	ID="RND-5_FAMILY-1651";Tend="1182";Tstart="1015";shortTE="F";uid="37cb3999-8dbf-4d2e-b6e9-87e70db1e546"
CAJEWF010000008.1	RepeatMasker	DNA/hAT-hAT5	8107111	8107387	1982	-	.	ID="RND-5_FAMILY-1384";Tend="1178";Tstart="899";shortTE="F";uid="1824e360-5258-4e43-82c5-164a44661dce"
CAJEWF010000008.1	RepeatMasker	DNA	2094266	2094770	4152	-	.	ID="DNA-1_BTA";Tend="504";Tstart="1";shortTE="F";uid="2cac43b5-e709-48b3-b542-7737c1ec9448"
CAJEWF010000008.1	RepeatMasker	LTR/Gypsy	12862168	12862690	2183	-	.	ID="RND-5_FAMILY-1051";Tend="1738";Tstart="934";shortTE="F";uid="538384d1-4f45-4e1e-be08-0856bd60f9ea"
CAJEWF010000008.1	RepeatMasker	LINE/Penelope	5360153	5360373	1356	-	.	ID="RND-1_FAMILY-881";Tend="973";Tstart="758";shortTE="F";uid="4ef759b5-6812-43e8-a1ec-86c985f16475"
CAJEWF010000008.1	RepeatMasker	LTR/Gypsy	7309785	7309963	635	-	.	ID="RND-3_FAMILY-443";Tend="1020";Tstart="839";shortTE="F";uid="a236c0ee-c352-4a9d-badc-92b913894c94"
CAJEWF010000008.1	RepeatMasker	DNA/CMC-EnSpm	2584636	2584843	737	-	.	ID="RND-1_FAMILY-56";Tend="1148";Tstart="945";shortTE="F";uid="6230bd99-1681-4773-8085-027cbd20536a"
CAJEWF010000008.1	RepeatMasker	LTR/Gypsy	13854622	13854856	754	-	.	ID="RND-6_FAMILY-417";Tend="1139";Tstart="908";shortTE="F";uid="c2d63ccd-7461-457b-ad7e-afbef8363b8a"
CAJEWF010000008.1	RepeatMasker	DNA	3457901	3458151	1712	-	.	ID="RND-1_FAMILY-59";Tend="1241";Tstart="987";shortTE="F";uid="a98f24b6-5833-4d8f-a517-f8e8615af268"
CAJEWF010000008.1	RepeatMasker	DNA/CMC	10858538	10858759	1206	-	.	ID="RND-6_FAMILY-5287";Tend="1123";Tstart="904";shortTE="F";uid="07ac8261-1e0d-47d1-88f7-23b7dd819486"
CAJEWF010000008.1	RepeatMasker	DNA/CMC-EnSpm	7764652	7764794	1157	-	.	ID="RND-6_FAMILY-1912";Tend="1097";Tstart="955";shortTE="F";uid="a2ac5eca-cba3-43e1-b6f5-5687728a9eaa"
CAJEWF010000008.1	RepeatMasker	DNA/CMC-Transib	9844333	9844499	1141	-	.	ID="RND-5_FAMILY-2303";Tend="929";Tstart="764";shortTE="F";uid="f3bb83fc-580f-4e94-acef-1c73e3862f4e"
CAJEWF010000008.1	RepeatMasker	DNA/CMC-Transib	2662425	2662586	1194	-	.	ID="RND-5_FAMILY-2303";Tend="929";Tstart="768";shortTE="F";uid="f6f0cea7-0c8f-49d5-bdc4-273a957f33b9"
CAJEWF010000008.1	RepeatMasker	Unknown	5593034	5593385	673	-	.	ID="RND-1_FAMILY-671";TEgroup="ctg_8%7CRND-1_FAMILY-671%7C1";Tend="1056";Tstart="803";shortTE="F";uid="b675f9e6-ba23-422b-84da-93226c77854a"
CAJEWF010000008.1	RepeatMasker	LTR/Gypsy	5949405	5949649	1516	-	.	ID="RND-6_FAMILY-417";Tend="1165";Tstart="921";shortTE="F";uid="eb8d40b1-8a69-4aab-927c-a8ef2efd41d4"
CAJEWF010000008.1	RepeatMasker	Unknown	14216676	14216948	1724	-	.	ID="RND-6_FAMILY-694";Tend="1181";Tstart="919";shortTE="F";uid="d91e7202-bfa6-4b13-b4b2-a76fa699fff7"
CAJEWF010000008.1	RepeatMasker	DNA/hAT?	6306004	6306159	611	-	.	ID="RND-6_FAMILY-2283";Tend="2833";Tstart="2687";shortTE="F";uid="6d53b06b-f499-48fa-93fb-3473a5e69837"
CAJEWF010000008.1	RepeatMasker	Unknown	8322716	8322882	1203	-	.	ID="RND-4_FAMILY-384";Tend="1004";Tstart="838";shortTE="F";uid="1dca8bf9-1a50-412e-a2ee-b9d14be7833f"
CAJEWF010000008.1	RepeatMasker	Unknown	14946756	14946969	411	-	.	ID="RND-2_FAMILY-342";Tend="972";Tstart="777";shortTE="F";uid="77ed72ea-8978-4c7f-affd-9ab5d65339dc"
CAJEWF010000008.1	RepeatMasker	DNA/Sola-2	7463455	7463728	533	-	.	ID="RND-6_FAMILY-4127";Tend="963";Tstart="693";shortTE="F";uid="370fd8b5-84a3-4443-84b5-0d1b989d3a76"
CAJEWF010000008.1	RepeatMasker	LTR/Pao	5231603	5231905	682	-	.	ID="RND-4_FAMILY-367";Tend="1514";Tstart="1201";shortTE="F";uid="a854c847-324b-4422-bcf5-b47233ba5619"
CAJEWF010000008.1	RepeatMasker	DNA	6852352	6852607	1426	-	.	ID="DNA-5_BTA";Tend="255";Tstart="2";shortTE="F";uid="a4dabff2-a85d-4ceb-82ed-d09730e9b24f"
CAJEWF010000008.1	RepeatMasker	LTR/Gypsy	2536089	2536372	608	-	.	ID="RND-3_FAMILY-29";Tend="1855";Tstart="1575";shortTE="F";uid="afa621f5-97e4-4e22-ad41-dbda56fcbeba"
CAJEWF010000008.1	RepeatMasker	Unknown	11553074	11553834	6309	-	.	ID="RND-1_FAMILY-846";Tend="1680";Tstart="922";shortTE="F";uid="ba20ad4a-24d5-4292-a231-09215143161d"
CAJEWF010000008.1	RepeatMasker	DNA/Sola-2	10718328	10718813	4258	-	.	ID="RND-6_FAMILY-755";Tend="1142";Tstart="657";shortTE="F";uid="87b629f9-d8eb-4b68-86bb-4c5139bc1dbc"
CAJEWF010000008.1	RepeatMasker	LTR/Gypsy	10510259	10510468	1564	-	.	ID="RND-1_FAMILY-255";Tend="1229";Tstart="1020";shortTE="F";uid="9b011baf-36d3-4d4e-a256-76d00459d7e4"
CAJEWF010000008.1	RepeatMasker	DNA	7038702	7038967	1518	-	.	ID="RND-1_FAMILY-59";Tend="1244";Tstart="984";shortTE="F";uid="8d1751d5-c648-4c9f-8f38-d08b52656ade"
CAJEWF010000008.1	RepeatMasker	DNA/TcMar-m44	5114398	5114507	441	-	.	ID="RND-6_FAMILY-9141";Tend="1391";Tstart="1282";shortTE="F";uid="9af55e16-29dc-42cf-84e6-b71d6fbe55b8"
CAJEWF010000008.1	RepeatMasker	LTR/Copia	7230327	7230553	746	-	.	ID="RND-3_FAMILY-132";Tend="1378";Tstart="1143";shortTE="F";uid="f1399fa6-bbbe-4c0a-933c-70e3e4c4aa87"
CAJEWF010000008.1	RepeatMasker	Unknown	11663025	11663233	851	-	.	ID="RND-5_FAMILY-652";Tend="1095";Tstart="898";shortTE="F";uid="b43f30b2-9879-470b-95cf-9727cb38e306"
CAJEWF010000008.1	RepeatMasker	DNA	718067	718242	1129	-	.	ID="RND-5_FAMILY-3441";Tend="2616";Tstart="2450";shortTE="F";uid="81363f22-7370-4862-bce0-a240c146988e"
CAJEWF010000008.1	RepeatMasker	DNA/CMC-Transib	11199123	11199286	1148	-	.	ID="RND-5_FAMILY-2303";Tend="929";Tstart="766";shortTE="F";uid="54e72636-0632-4567-a135-7e2fd36a76df"
CAJEWF010000008.1	RepeatMasker	RC/Helitron	1209820	1210592	6770	-	.	ID="RND-5_FAMILY-3700";Tend="1694";Tstart="928";shortTE="F";uid="d729d97b-947b-4be1-bd94-e68a7e447899"
CAJEWF010000008.1	RepeatMasker	Unknown	5008823	5009298	4606	-	.	ID="RND-6_FAMILY-3097";Tend="1043";Tstart="585";shortTE="F";uid="7f671bf2-b8bb-401c-809b-2a76e7b10701"
CAJEWF010000008.1	RepeatMasker	DNA	12278009	12278411	2739	-	.	ID="rnd-3_family-28";Tend="1305";Tstart="900";shortTE="F";uid="8615b0d4-d34e-4c86-91b7-8ace600b77cc"
CAJEWF010000008.1	RepeatMasker	Unknown	9122562	9122709	990	-	.	ID="RND-1_FAMILY-404";Tend="940";Tstart="777";shortTE="F";uid="a2d03ee5-4f86-478b-8803-65bff6f0fe64"
CAJEWF010000008.1	RepeatMasker	Unknown	1959098	1959235	579	-	.	ID="RND-1_FAMILY-27";Tend="1055";Tstart="918";shortTE="F";uid="14378659-86c9-420f-ab5e-9422bed33cdc"
CAJEWF010000008.1	RepeatMasker	Unknown	10025402	10025596	656	-	.	ID="RND-1_FAMILY-279";Tend="1211";Tstart="1013";shortTE="F";uid="bc0f2361-cd4d-4771-a175-2d7eaf6bd14b"
CAJEWF010000008.1	RepeatMasker	Unknown	4160044	4160211	1373	-	.	ID="RND-5_FAMILY-652";Tend="1092";Tstart="925";shortTE="F";uid="f761621c-69c1-4f35-8b09-b3636459772d"
CAJEWF010000008.1	RepeatMasker	DNA	7873166	7873374	953	-	.	ID="RND-2_FAMILY-6";Tend="1223";Tstart="1018";shortTE="F";uid="fd7bd58b-e183-4ed1-a319-71f77854aaed"
CAJEWF010000008.1	RepeatMasker	Unknown	8151564	8151921	2196	-	.	ID="RND-4_FAMILY-1621";Tend="1194";Tstart="865";shortTE="F";uid="4aafe70d-b6c0-42d2-a7ad-b4e746f832e1"
CAJEWF010000008.1	RepeatMasker	LTR/Gypsy	10515596	10515856	1911	-	.	ID="RND-4_FAMILY-31";Tend="1106";Tstart="846";shortTE="F";uid="a99a8553-81d3-4398-acd9-5e1c3b889a7c"
CAJEWF010000008.1	RepeatMasker	Unknown	10667149	10667555	3400	-	.	ID="RND-1_FAMILY-66";Tend="1940";Tstart="1357";shortTE="F";uid="ed04eb32-5a2d-4aeb-af3f-c642b0b22c7a"
CAJEWF010000008.1	RepeatMasker	Unknown	3860584	3860884	1999	-	.	ID="RND-4_FAMILY-226";Tend="1226";Tstart="922";shortTE="F";uid="416fcef6-1b78-48e1-856b-15caa899a4b7"
CAJEWF010000008.1	RepeatMasker	DNA	8568153	8568423	1422	-	.	ID="DNA-11_BTA";Tend="549";Tstart="276";shortTE="F";uid="a5968c07-d6d8-4c32-ab41-b2f5b11f053c"
CAJEWF010000008.1	RepeatMasker	Unknown	9240110	9240266	758	-	.	ID="RND-2_FAMILY-63";Tend="1036";Tstart="870";shortTE="F";uid="85c7b9a3-76b4-4e9d-89af-a40876cf2c5f"
CAJEWF010000008.1	RepeatMasker	DNA	9348963	9349227	1960	-	.	ID="RND-5_FAMILY-2645";Tend="1269";Tstart="1005";shortTE="F";uid="7bba370a-c374-482a-bd7f-62dcc6e115db"
CAJEWF010000008.1	RepeatMasker	DNA	14409070	14409232	426	-	.	ID="RND-6_FAMILY-4591";Tend="4899";Tstart="4737";shortTE="F";uid="c67a97d5-1bf0-4340-9495-34208f1ec7e0"
CAJEWF010000008.1	RepeatMasker	LTR/Gypsy	6817506	6817770	1050	-	.	ID="RND-3_FAMILY-25";Tend="1339";Tstart="1073";shortTE="F";uid="ef5389ef-6ab4-4fb5-9a94-5386be42eb27"
CAJEWF010000008.1	RepeatMasker	DNA	8773682	8773922	1326	-	.	ID="RND-1_FAMILY-194";Tend="1063";Tstart="832";shortTE="F";uid="3b806d87-b672-46b0-834c-545e8f814145"
CAJEWF010000008.1	RepeatMasker	DNA/Sola-2	11611216	11611463	1026	-	.	ID="RND-5_FAMILY-31";Tend="1020";Tstart="765";shortTE="F";uid="880998a3-d159-4389-9689-f73763a7044f"
CAJEWF010000008.1	RepeatMasker	Unknown	6366605	6367203	3726	-	.	ID="RND-1_FAMILY-585";Tend="1582";Tstart="972";shortTE="F";uid="fe3f3c93-2f23-4a3e-ac6a-cd7ac7023a3e"
CAJEWF010000008.1	RepeatMasker	DNA/CMC	6850390	6850622	1739	-	.	ID="ENSPM-N1_BTA";Tend="228";Tstart="1";shortTE="F";uid="d3a2cd46-7c6e-42d4-978a-7f3f52a7b86a"
CAJEWF010000008.1	RepeatMasker	Unknown	700292	700495	742	-	.	ID="RND-3_FAMILY-330";Tend="1150";Tstart="930";shortTE="F";uid="27c50b47-2da5-4c07-8942-444f67064ae0"
CAJEWF010000008.1	RepeatMasker	DNA	4728331	4728499	826	-	.	ID="RND-1_FAMILY-23";Tend="2299";Tstart="2137";shortTE="F";uid="0a765c92-ffb9-4c8b-aaa6-409d880fae4d"
CAJEWF010000008.1	RepeatMasker	Unknown	12712551	12712770	721	-	.	ID="RND-6_FAMILY-201";Tend="1221";Tstart="993";shortTE="F";uid="d8be6b43-3466-4feb-9750-ad3bea9ffee7"
CAJEWF010000008.1	RepeatMasker	Unknown	12531384	12531926	4714	-	.	ID="RND-1_FAMILY-278";Tend="1365";Tstart="822";shortTE="F";uid="75a5d069-4e7e-407b-a3df-9e417f3f6add"
CAJEWF010000008.1	RepeatMasker	DNA	12750229	12750355	759	-	.	ID="RND-6_FAMILY-3855";Tend="4085";Tstart="3960";shortTE="F";uid="656eb230-a1fa-4415-8c89-480c17d2203e"
CAJEWF010000008.1	RepeatMasker	Unknown	13035546	13035669	779	-	.	ID="RND-5_FAMILY-505";Tend="1469";Tstart="1346";shortTE="F";uid="364f9ce8-1f84-4a93-965c-bd5e634ff395"
CAJEWF010000008.1	RepeatMasker	DNA/hAT-Tip100	5925537	5926271	1537	-	.	ID="HAT-N7_BTA";TEgroup="ctg_8%7CHAT-N7_BTA%7C5";Tend="1139";Tstart="614";shortTE="F";uid="4a4f87e3-fbcb-4b9e-ba21-d80a0e20e2d9"
CAJEWF010000008.1	RepeatMasker	DNA/CMC-Transib	5248148	5248290	720	-	.	ID="RND-5_FAMILY-2303";Tend="929";Tstart="766";shortTE="F";uid="73fe8c8d-de04-4224-9d55-18aab5288d82"
CAJEWF010000008.1	RepeatMasker	Unknown	14487680	14488921	7088	-	.	ID="RND-5_FAMILY-2764";Tend="2108";Tstart="893";shortTE="F";uid="3cd5a124-ac3f-4361-ab24-b7c972d5001f"
CAJEWF010000008.1	RepeatMasker	Unknown	3024499	3025039	4853	-	.	ID="RND-1_FAMILY-278";Tend="1370";Tstart="830";shortTE="F";uid="be3cf283-e677-410e-8498-5cc51432ec42"
CAJEWF010000008.1	RepeatMasker	DNA	8447809	8447931	949	-	.	ID="DNA4-17B_BTA";Tend="276";Tstart="154";shortTE="F";uid="f2e4ac1f-9363-4dd9-868f-b9b51033cec1"
CAJEWF010000008.1	RepeatMasker	DNA/CMC-Transib	9668867	9669032	923	-	.	ID="RND-5_FAMILY-2303";Tend="932";Tstart="755";shortTE="F";uid="8a762130-6bb3-46bf-82a8-8a778d0ca960"
CAJEWF010000008.1	RepeatMasker	DNA/hAT-Tip100	13124209	13124367	1121	-	.	ID="RND-5_FAMILY-403";Tend="1362";Tstart="1205";shortTE="F";uid="123cb98c-30fe-4d9d-98c3-f01fadadff39"
CAJEWF010000008.1	RepeatMasker	DNA	907238	907420	1280	-	.	ID="DNA-11_BTA";Tend="453";Tstart="270";shortTE="F";uid="de561c9d-2941-46f1-900c-c95d49ad81e2"
CAJEWF010000008.1	RepeatMasker	RC/Helitron	6472843	6473144	1935	-	.	ID="HELITRON-1N1B_BTA";Tend="703";Tstart="381";shortTE="F";uid="3fb725d2-e729-4b03-ac92-fc3868c6bb60"
CAJEWF010000008.1	RepeatMasker	DNA	7425460	7425657	1558	-	.	ID="DNA-1_BTA";Tend="504";Tstart="307";shortTE="F";uid="b29a142a-3a98-470f-8113-e54e74cacff6"
CAJEWF010000008.1	RepeatMasker	Unknown	12168279	12168591	1948	-	.	ID="RND-4_FAMILY-226";Tend="1228";Tstart="917";shortTE="F";uid="8811b8e0-6f49-46ab-8f22-2e933604adba"
CAJEWF010000008.1	RepeatMasker	DNA/Sola-2	1409420	1409545	633	-	.	ID="RND-6_FAMILY-443";Tend="2485";Tstart="2360";shortTE="F";uid="175009e8-f795-4e0a-af3a-90d7b95b3057"
CAJEWF010000008.1	RepeatMasker	DNA	5609421	5609549	871	-	.	ID="RND-6_FAMILY-11069";Tend="1029";Tstart="901";shortTE="F";uid="8db30a70-0645-4a56-acab-af6a8568ba6b"
CAJEWF010000008.1	RepeatMasker	DNA/TcMar-Mariner	4888327	4889334	7493	-	.	ID="RND-1_FAMILY-703";Tend="1845";Tstart="833";shortTE="F";uid="afa2d6b1-6967-42e5-9557-8962741e7a9c"
CAJEWF010000008.1	RepeatMasker	Unknown	11154765	11154946	1534	-	.	ID="RND-5_FAMILY-652";Tend="1098";Tstart="917";shortTE="F";uid="ec96554b-26f1-438e-b9c3-0b824ea66338"
CAJEWF010000008.1	RepeatMasker	LTR/Gypsy	785042	785243	1356	-	.	ID="RND-6_FAMILY-417";Tend="1164";Tstart="962";shortTE="F";uid="1185a0b9-fe45-43ff-8779-91960b75cabb"
CAJEWF010000008.1	RepeatMasker	Unknown	12989712	12990112	1724	-	.	ID="RND-6_FAMILY-3800";Tend="410";Tstart="26";shortTE="F";uid="a0ca2ae0-7099-4973-a88a-558833129557"
CAJEWF010000008.1	RepeatMasker	Unknown	9580563	9580874	2573	-	.	ID="RND-6_FAMILY-5627";Tend="1257";Tstart="927";shortTE="F";uid="bc774e9e-2423-41b5-a042-db5b61eb1c2e"
CAJEWF010000008.1	RepeatMasker	DNA/CMC-EnSpm	1643421	1643584	1163	-	.	ID="RND-6_FAMILY-1912";Tend="1116";Tstart="953";shortTE="F";uid="cc8e9c75-6827-4518-a5f9-d7df8cce9cb2"
CAJEWF010000008.1	RepeatMasker	DNA/CMC-EnSpm	7662282	7663093	6391	-	.	ID="RND-6_FAMILY-2124";Tend="2960";Tstart="2152";shortTE="F";uid="f2217fef-7df2-44b3-98fb-c0e9fa187f85"
CAJEWF010000008.1	RepeatMasker	DNA	4575268	4575524	1695	-	.	ID="RND-1_FAMILY-822";Tend="1608";Tstart="1347";shortTE="F";uid="2e60228e-56e7-4755-b819-b09e7e8a9b4a"
CAJEWF010000008.1	RepeatMasker	DNA/CMC-EnSpm	4154758	4154886	710	-	.	ID="RND-6_FAMILY-6392";Tend="825";Tstart="697";shortTE="F";uid="35bc3955-307c-4f42-b7e0-23fd4b0fafe3"
CAJEWF010000008.1	RepeatMasker	LTR/Gypsy	14442036	14442205	892	-	.	ID="RND-6_FAMILY-417";Tend="1077";Tstart="907";shortTE="F";uid="0810407d-20a7-4252-9caa-379dd7e3559c"
CAJEWF010000008.1	RepeatMasker	LINE/RTE-BovB	13267317	13267695	2863	-	.	ID="RND-6_FAMILY-7272";Tend="4017";Tstart="3697";shortTE="F";uid="61170368-3126-4981-9326-dbd02c10f7aa"
CAJEWF010000008.1	RepeatMasker	DNA/CMC-EnSpm	7386944	7387138	760	-	.	ID="RND-6_FAMILY-2037";Tend="1470";Tstart="1262";shortTE="F";uid="838fec3a-8a75-4fff-b709-a7d3a7cb5911"
CAJEWF010000008.1	RepeatMasker	DNA/CMC-EnSpm	1136595	1136718	623	-	.	ID="RND-6_FAMILY-6392";Tend="824";Tstart="701";shortTE="F";uid="c992361c-ae64-485c-b098-876796a47047"
CAJEWF010000008.1	RepeatMasker	DNA/Sola-2	14268699	14270501	14505	-	.	ID="RND-1_FAMILY-956";Tend="2514";Tstart="720";shortTE="F";uid="1e483ed8-0445-45da-913b-76b018ba88d9"
CAJEWF010000008.1	RepeatMasker	DNA	3919011	3919213	444	-	.	ID="RND-2_FAMILY-6";Tend="1195";Tstart="997";shortTE="F";uid="51ed996f-771d-44e4-8eea-6a341d232c5c"
CAJEWF010000008.1	RepeatMasker	DNA/TcMar-Tc1	6689801	6690011	1032	-	.	ID="RND-4_FAMILY-168";Tend="1178";Tstart="963";shortTE="F";uid="8388360a-636c-48b4-a386-46f9b3c8b99a"
CAJEWF010000008.1	RepeatMasker	LTR/Gypsy	2070445	2070692	1799	-	.	ID="RND-1_FAMILY-321";Tend="1170";Tstart="928";shortTE="F";uid="a86f05e6-dc98-4acc-b61d-424bdc1bffc3"
CAJEWF010000008.1	RepeatMasker	LTR/Gypsy	11842498	11843163	2134	-	.	ID="RND-3_FAMILY-25";Tend="1086";Tstart="417";shortTE="F";uid="284f404a-067a-4e29-a600-925d470c38ec"
CAJEWF010000008.1	RepeatMasker	LINE/L2	14024616	14024878	1479	-	.	ID="RND-4_FAMILY-328";Tend="1158";Tstart="899";shortTE="F";uid="b9757151-af17-49ef-b7f4-d35b51374156"
CAJEWF010000008.1	RepeatMasker	Unknown	10971072	10971279	976	-	.	ID="RND-1_FAMILY-131";Tend="1156";Tstart="948";shortTE="F";uid="5c091cba-4e31-456d-acc0-1537d1a0c4ed"
CAJEWF010000008.1	RepeatMasker	LTR/Gypsy	11225721	11225871	707	-	.	ID="RND-6_FAMILY-417";Tend="1143";Tstart="991";shortTE="F";uid="a6bbfc96-b07f-4df4-87e7-d36d622d79d5"
CAJEWF010000008.1	RepeatMasker	DNA/Sola-2	13636849	13637615	3557	-	.	ID="RND-6_FAMILY-227";Tend="1426";Tstart="669";shortTE="F";uid="7240b2d8-10c4-4441-b86f-633c4540ab43"
CAJEWF010000008.1	RepeatMasker	Unknown	3184553	3184761	861	-	.	ID="RND-4_FAMILY-1179";Tend="1134";Tstart="922";shortTE="F";uid="08d9c2af-df23-4c8d-8b63-9c2e82b5d78a"
CAJEWF010000008.1	RepeatMasker	DNA/Kolobok	13188543	13188666	971	-	.	ID="RND-6_FAMILY-5387";Tend="698";Tstart="575";shortTE="F";uid="590057b2-c19c-4116-a711-be830dad5f5e"
CAJEWF010000008.1	RepeatMasker	Unknown	1650540	1650669	509	-	.	ID="RND-1_FAMILY-37";Tend="1045";Tstart="918";shortTE="F";uid="890027e3-f0e9-4316-a89e-6d6cf6c66fb5"
CAJEWF010000008.1	RepeatMasker	Unknown	8190744	8190888	611	-	.	ID="RND-1_FAMILY-27";Tend="1052";Tstart="909";shortTE="F";uid="c2bd68cf-d974-45ca-af03-f21553181545"
CAJEWF010000008.1	RepeatMasker	LTR/Gypsy	13300786	13300943	511	-	.	ID="RND-6_FAMILY-417";Tend="1051";Tstart="915";shortTE="F";uid="5a25924d-051c-486e-9153-bb04de648da7"
CAJEWF010000008.1	RepeatMasker	LINE/I	7076243	7076437	615	-	.	ID="RND-6_FAMILY-3469";Tend="405";Tstart="215";shortTE="F";uid="0c44ac7e-0bfd-485a-8dbd-a2d0816d823c"
CAJEWF010000008.1	RepeatMasker	RC/Helitron	5657844	5657960	422	-	.	ID="RND-4_FAMILY-83";Tend="859";Tstart="750";shortTE="F";uid="297e200e-0deb-4b5b-a245-ca09a70d6b13"
CAJEWF010000008.1	RepeatMasker	Unknown	9989816	9990066	785	-	.	ID="RND-6_FAMILY-15103";Tend="180";Tstart="1";shortTE="F";uid="c410c4fb-b51c-4e5e-971c-3a5dd17d42cf"
CAJEWF010000008.1	RepeatMasker	DNA	13542807	13542961	1167	-	.	ID="DNA-1_BTA";Tend="153";Tstart="1";shortTE="F";uid="9b0e3eb2-6076-4267-85cf-057f0793e5f6"
CAJEWF010000008.1	RepeatMasker	Unknown	5411844	5412108	592	-	.	ID="RND-1_FAMILY-257";Tend="1196";Tstart="945";shortTE="F";uid="362b0f44-6d74-44d6-a99b-51a83e5e12d7"
CAJEWF010000008.1	RepeatMasker	DNA	3440254	3440444	461	-	.	ID="DNA-5_BTA";Tend="254";Tstart="17";shortTE="F";uid="f6f3a14e-9568-4a63-9265-4e6677b2235a"
CAJEWF010000008.1	RepeatMasker	Unknown	6223708	6223967	1362	-	.	ID="RND-1_FAMILY-36";Tend="1223";Tstart="951";shortTE="F";uid="f8793534-79c0-47dd-90ca-1fdd585e9e98"
CAJEWF010000008.1	RepeatMasker	DNA/TcMar-Tc1	2969483	2969750	581	-	.	ID="RND-1_FAMILY-152";Tend="838";Tstart="571";shortTE="F";uid="d9f5738c-519b-412d-a738-8deade8c40dc"
CAJEWF010000008.1	RepeatMasker	DNA/Sola-2	4538631	4539641	2681	-	.	ID="RND-1_FAMILY-499";Tend="2184";Tstart="1232";shortTE="F";uid="e6d3da84-f276-482f-8dbd-774b9879ce39"
CAJEWF010000008.1	RepeatMasker	DNA/hAT-Tip100	5800051	5800192	678	-	.	ID="RND-5_FAMILY-3189";Tend="1686";Tstart="1537";shortTE="F";uid="c8dd3689-fe1d-4900-83ec-e644ec905728"
CAJEWF010000008.1	RepeatMasker	LTR/Gypsy	6176536	6177048	1720	-	.	ID="RND-5_FAMILY-1051";Tend="1432";Tstart="927";shortTE="F";uid="4b36a44e-7bcc-419b-b7dd-35e840a396bd"
CAJEWF010000008.1	RepeatMasker	Unknown	7787555	7788073	4805	-	.	ID="RND-6_FAMILY-2300";Tend="3198";Tstart="2680";shortTE="F";uid="b36f2d63-3f3d-46ed-989d-f2405b29f581"
CAJEWF010000008.1	RepeatMasker	LTR/Copia	5735503	5736054	424	-	.	ID="COPIA-2_RP-I";TEgroup="ctg_8%7CCOPIA-2_RP-I%7C1";Tend="3233";Tstart="1524";shortTE="F";uid="451954c8-62b6-43a0-9f79-e563f9e4c674"
CAJEWF010000008.1	RepeatMasker	DNA/Maverick	13904740	13905071	1400	-	.	ID="RND-2_FAMILY-28";Tend="1060";Tstart="739";shortTE="F";uid="d931ffd4-8909-486b-89d7-66715dd3e1bf"
CAJEWF010000008.1	RepeatMasker	DNA/hAT?	12031510	12031758	943	-	.	ID="RND-5_FAMILY-1660";Tend="1130";Tstart="869";shortTE="F";uid="11eb70bf-cff9-4e99-b4bf-65cc3cab4c46"
CAJEWF010000008.1	RepeatMasker	DNA/CMC-EnSpm	3006907	3007029	625	-	.	ID="RND-6_FAMILY-6392";Tend="824";Tstart="701";shortTE="F";uid="50ca9cf7-3f8b-4e24-b7c7-716db5d8da7e"
CAJEWF010000008.1	RepeatMasker	RC/Helitron	6565690	6566129	3640	-	.	ID="RND-6_FAMILY-6194";Tend="1836";Tstart="1397";shortTE="F";uid="fe9c9ef9-f475-43c8-8ca2-5dc62d574a12"
CAJEWF010000008.1	RepeatMasker	DNA	12651276	12651447	503	-	.	ID="RND-6_FAMILY-7817";Tend="1937";Tstart="1772";shortTE="F";uid="701828e3-dea5-42e9-9297-7e09879cfb4d"
CAJEWF010000008.1	RepeatMasker	Unknown	10536034	10536210	1507	-	.	ID="RND-1_FAMILY-278";Tend="1367";Tstart="1191";shortTE="F";uid="3ac441d0-8a98-4a79-97c0-1b7265d20537"
CAJEWF010000008.1	RepeatMasker	LTR/Gypsy	6263228	6263732	2076	-	.	ID="RND-5_FAMILY-1051";Tend="1452";Tstart="934";shortTE="F";uid="0faedfff-1e38-4dae-8cf5-d813ffbc0a44"
CAJEWF010000008.1	RepeatMasker	DNA/hAT-Tip100	601900	602057	1220	-	.	ID="RND-1_FAMILY-474";Tend="1091";Tstart="926";shortTE="F";uid="f3a03663-1e6c-4bde-9a64-4414370a9e10"
CAJEWF010000008.1	RepeatMasker	Unknown	9171449	9171669	941	-	.	ID="RND-3_FAMILY-72";Tend="1510";Tstart="1290";shortTE="F";uid="a6ca3b92-5648-4ee7-bb90-f44b58727680"
CAJEWF010000008.1	RepeatMasker	DNA	5070348	5070848	3931	-	.	ID="DNA-1_BTA";Tend="504";Tstart="1";shortTE="F";uid="0dabc554-78a5-46eb-9c54-c4948169d9ea"
CAJEWF010000008.1	RepeatMasker	DNA/CMC	13962984	13963211	1714	-	.	ID="RND-5_FAMILY-957";Tend="1087";Tstart="860";shortTE="F";uid="973fe7e5-27b5-4411-a22d-8e932b321ca8"
CAJEWF010000008.1	RepeatMasker	DNA/Crypton-V	14910293	14910989	5470	-	.	ID="RND-1_FAMILY-470";Tend="2142";Tstart="1451";shortTE="F";uid="2caec81c-41c2-4e6d-8593-7d3565da449d"
CAJEWF010000008.1	RepeatMasker	Unknown	2887268	2887513	1169	-	.	ID="RND-3_FAMILY-763";Tend="1245";Tstart="997";shortTE="F";uid="63d77768-ec5c-4ee8-a371-eb97ec4659ac"
CAJEWF010000008.1	RepeatMasker	Unknown	5695304	5695689	1863	-	.	ID="RND-3_FAMILY-432";Tend="1341";Tstart="971";shortTE="F";uid="aab1db1d-aad9-49bd-9213-ae63d64dd470"
CAJEWF010000008.1	RepeatMasker	DNA/PIF-Spy	11427333	11428402	7086	-	.	ID="RND-5_FAMILY-1562";Tend="1726";Tstart="645";shortTE="F";uid="6beaa2db-f44f-439f-acce-2551dc307e31"
CAJEWF010000008.1	RepeatMasker	Unknown	3793055	3793366	2126	-	.	ID="RND-4_FAMILY-226";Tend="1227";Tstart="914";shortTE="F";uid="da25cd70-2a82-4abb-b1f1-47a55c7a6093"
CAJEWF010000008.1	RepeatMasker	DNA	1587335	1587488	772	-	.	ID="DNA-11_BTA";Tend="424";Tstart="270";shortTE="F";uid="10496653-7c05-4a8c-affd-1a84b180e903"
CAJEWF010000008.1	RepeatMasker	DNA	1986673	1987029	2315	-	.	ID="DNA-8_BTA";Tend="357";Tstart="1";shortTE="F";uid="372c3215-b9c4-4ded-a792-5e5309240f13"
CAJEWF010000008.1	RepeatMasker	DNA	9997608	10000251	3533	-	.	ID="RND-6_FAMILY-5702";TEgroup="ctg_8%7CRND-6_FAMILY-5702%7C1";Tend="2518";Tstart="159";shortTE="F";uid="0cea672f-e5d1-4244-93d4-c549356c98cd"
CAJEWF010000008.1	RepeatMasker	DNA/hAT-Tip100	14686271	14686383	543	-	.	ID="RND-5_FAMILY-3189";Tend="1673";Tstart="1561";shortTE="F";uid="15fe54bb-659d-4525-80a9-7722dbfbfd36"
CAJEWF010000008.1	RepeatMasker	DNA/Kolobok	7048020	7048447	2770	-	.	ID="RND-6_FAMILY-2985";Tend="5049";Tstart="4596";shortTE="F";uid="159b6f93-5e9c-494c-b4de-97374e8f206a"
CAJEWF010000008.1	RepeatMasker	Unknown	13518459	13518758	2364	-	.	ID="RND-6_FAMILY-1712";Tend="1241";Tstart="942";shortTE="F";uid="5b539a3d-a0be-475d-9f5f-588d709770dc"
CAJEWF010000008.1	RepeatMasker	DNA/hAT-Tip100	1642915	1643158	1601	-	.	ID="RND-6_FAMILY-6685";Tend="1069";Tstart="826";shortTE="F";uid="2967c5bd-d4fd-4fd9-9d36-6442e542aff1"
CAJEWF010000008.1	RepeatMasker	DNA	6591677	6591905	1870	-	.	ID="RND-4_FAMILY-183";Tend="1118";Tstart="890";shortTE="F";uid="feb94537-ebb2-490e-94ea-be96a995e768"
CAJEWF010000008.1	RepeatMasker	DNA/MULE-Ricksha	3761712	3761867	941	-	.	ID="RND-6_FAMILY-75";Tend="1354";Tstart="1199";shortTE="F";uid="fa2703be-5fb8-42ff-ba52-1ee9822b9dea"
CAJEWF010000008.1	RepeatMasker	LTR/Gypsy	1272763	1273052	1235	-	.	ID="RND-3_FAMILY-29";TEgroup="ctg_8%7CRND-3_FAMILY-29%7C1";Tend="1338";Tstart="392";shortTE="F";uid="e78dcec2-6f94-4707-9a21-040352126971"
CAJEWF010000008.1	RepeatMasker	DNA	2684965	2685306	1406	-	.	ID="RND-5_FAMILY-149";Tend="1363";Tstart="1017";shortTE="F";uid="18e7c0be-ade4-4994-832d-d691094bc3a8"
CAJEWF010000008.1	RepeatMasker	DNA/Crypton-V	13621778	13623200	9353	-	.	ID="RND-1_FAMILY-470";Tend="2142";Tstart="726";shortTE="F";uid="4ae54eda-f91b-49d4-b301-520fb523e368"
CAJEWF010000008.1	RepeatMasker	Unknown	1855012	1855320	1847	-	.	ID="RND-5_FAMILY-114";Tend="1185";Tstart="870";shortTE="F";uid="4ee5482e-2f69-4783-94cb-2b862b74f581"
CAJEWF010000008.1	RepeatMasker	Unknown	11619646	11619851	1325	-	.	ID="RND-1_FAMILY-137";Tend="1099";Tstart="894";shortTE="F";uid="c24c3e4c-99b4-4734-a0fd-38e45d4fbe2b"
CAJEWF010000008.1	RepeatMasker	DNA	4918904	4919099	1314	-	.	ID="RND-6_FAMILY-2621";Tend="2864";Tstart="2669";shortTE="F";uid="569eaad0-e177-4913-9318-8e6a92e7f042"
CAJEWF010000008.1	RepeatMasker	LTR/Gypsy	7474681	7474850	1512	-	.	ID="RND-6_FAMILY-1649";Tend="1142";Tstart="973";shortTE="F";uid="120dbdad-7b0d-4022-86c7-27c43dbc6e44"
CAJEWF010000008.1	RepeatMasker	DNA/hAT-Tip100	3100872	3101017	737	-	.	ID="RND-5_FAMILY-3189";Tend="1685";Tstart="1540";shortTE="F";uid="cf2a3505-e986-425f-b25a-72992487a912"
CAJEWF010000008.1	RepeatMasker	Unknown	14609112	14609909	3796	-	.	ID="RND-6_FAMILY-1160";Tend="1424";Tstart="684";shortTE="F";uid="dac2eb1f-3630-4596-b30a-bdc6dbdc646b"
CAJEWF010000008.1	RepeatMasker	DNA/CMC-EnSpm	10914035	10914297	2083	-	.	ID="RND-4_FAMILY-2404";Tend="1180";Tstart="918";shortTE="F";uid="b61bcb0d-7af9-44f7-8cc5-4433663e812a"
CAJEWF010000008.1	RepeatMasker	Unknown	1485335	1485639	1235	-	.	ID="RND-1_FAMILY-202";Tend="1211";Tstart="915";shortTE="F";uid="d1ccab13-f341-4aee-be8c-432f571b9fc6"
CAJEWF010000008.1	RepeatMasker	LTR/Gypsy	10203634	10203896	1456	-	.	ID="RND-4_FAMILY-31";Tend="1109";Tstart="846";shortTE="F";uid="474d0ae5-76de-40e0-be5a-6333be76c425"
CAJEWF010000008.1	RepeatMasker	SINE/5S	10522890	10523001	667	-	.	ID="RND-1_FAMILY-719";Tend="1990";Tstart="1879";shortTE="F";uid="1c7c1dd7-14f8-4817-97b8-41b95b711072"
CAJEWF010000008.1	RepeatMasker	DNA/hAT?	10444550	10444771	497	-	.	ID="RND-4_FAMILY-1444";Tend="716";Tstart="503";shortTE="F";uid="7d8efeee-3ca0-4b6c-be7b-aaaa2b075744"
CAJEWF010000008.1	RepeatMasker	DNA/hAT-Tip100	12703806	12704769	7041	-	.	ID="RND-1_FAMILY-49";Tend="1864";Tstart="914";shortTE="F";uid="23fe2208-0137-4b6f-9a99-d4be9d6314d9"
CAJEWF010000008.1	RepeatMasker	DNA	5091285	5091431	912	-	.	ID="RND-1_FAMILY-136";Tend="1054";Tstart="910";shortTE="F";uid="942122c7-0ab5-44e9-a18f-d99ee6e2ca83"
CAJEWF010000008.1	RepeatMasker	DNA	3861106	3861338	1797	-	.	ID="RND-4_FAMILY-183";Tend="1121";Tstart="888";shortTE="F";uid="0530832f-3ed5-455f-8875-893c05e7f168"
CAJEWF010000008.1	RepeatMasker	DNA/hAT-Tip100	12371153	12371612	2135	-	.	ID="HAT-N2_BTA";Tend="504";Tstart="1";shortTE="F";uid="99c1d9b7-0c7a-4a09-b911-fed1d15dd020"
CAJEWF010000008.1	RepeatMasker	RC/Helitron	5677428	5677549	470	-	.	ID="RND-4_FAMILY-83";Tend="1513";Tstart="1385";shortTE="F";uid="cb2f5fc5-db69-484b-a3ca-4ce449d4f099"
CAJEWF010000008.1	RepeatMasker	DNA	13631002	13631236	1559	-	.	ID="DNA-11_BTA";Tend="285";Tstart="53";shortTE="F";uid="b0cf5b04-55de-4127-bd1f-353ff0e416d1"
CAJEWF010000008.1	RepeatMasker	LTR/Gypsy	11647319	11647566	943	-	.	ID="RND-5_FAMILY-1051";Tend="1190";Tstart="867";shortTE="F";uid="8c01308c-6f24-4369-a9e1-073dc5a81ec1"
CAJEWF010000008.1	RepeatMasker	DNA	4706536	4706665	944	-	.	ID="RND-6_FAMILY-11069";Tend="1029";Tstart="902";shortTE="F";uid="363f74fe-ba00-47f8-ac03-cfb7a6165e8c"
CAJEWF010000008.1	RepeatMasker	Unknown	3005066	3005313	965	-	.	ID="RND-4_FAMILY-1179";Tend="1190";Tstart="921";shortTE="F";uid="4383e381-0347-4767-aabe-f99958289817"
CAJEWF010000008.1	RepeatMasker	LTR/Gypsy	6055808	6055969	407	-	.	ID="RND-6_FAMILY-417";Tend="1129";Tstart="961";shortTE="F";uid="638fcad9-159a-4a12-a2c6-a6388f433f47"
CAJEWF010000008.1	RepeatMasker	DNA/CMC-Chapaev-3	14589049	14589325	1432	-	.	ID="RND-6_FAMILY-649";Tend="2566";Tstart="2307";shortTE="F";uid="ca785491-6226-4f2a-a8dd-7f5075d73b18"
CAJEWF010000008.1	RepeatMasker	Unknown	12751838	12753084	10482	-	.	ID="RND-1_FAMILY-384";Tend="1951";Tstart="713";shortTE="F";uid="c5862fa0-9839-4655-a226-c225e463fefb"
CAJEWF010000008.1	RepeatMasker	Unknown	11725111	11725414	909	-	.	ID="RND-1_FAMILY-221";Tend="1246";Tstart="973";shortTE="F";uid="439cbc9d-b17a-4eb6-8f40-61d7c581db37"
CAJEWF010000008.1	RepeatMasker	DNA	5484276	5484425	516	-	.	ID="RND-5_FAMILY-149";Tend="1361";Tstart="1212";shortTE="F";uid="18abb801-b6be-4d35-ac1f-e10428fe5b45"
CAJEWF010000008.1	RepeatMasker	Unknown	10351969	10352232	1283	-	.	ID="RND-1_FAMILY-36";Tend="1209";Tstart="947";shortTE="F";uid="a7361a8d-7461-4f0c-a02a-3b4eeef2bdd8"
CAJEWF010000008.1	RepeatMasker	DNA	6467065	6467222	430	-	.	ID="DNA-5_BTA";Tend="157";Tstart="1";shortTE="F";uid="0f05e57e-1173-43c3-8de2-c4351188a9f3"
CAJEWF010000008.1	RepeatMasker	DNA/CMC-Transib	10537790	10537953	1036	-	.	ID="RND-5_FAMILY-2303";Tend="929";Tstart="766";shortTE="F";uid="068f9b64-4558-413d-a5a6-f6c114b9f210"
CAJEWF010000008.1	RepeatMasker	Unknown	2081617	2081773	1145	-	.	ID="RND-1_FAMILY-37";Tend="1050";Tstart="894";shortTE="F";uid="73b9481d-619f-4c12-86aa-9e46c6204c3c"
CAJEWF010000008.1	RepeatMasker	DNA/CMC-EnSpm	7524822	7525141	975	-	.	ID="RND-6_FAMILY-9455";Tend="625";Tstart="364";shortTE="F";uid="1e0fcd9b-3987-4e3e-815f-fd5137db8b3b"
CAJEWF010000008.1	RepeatMasker	LTR/Gypsy	8382932	8383105	693	-	.	ID="RND-6_FAMILY-417";Tend="1164";Tstart="990";shortTE="F";uid="0ea6f87d-b299-4f2d-b8ac-b14efd5b3254"
CAJEWF010000008.1	RepeatMasker	LTR/Gypsy	4127765	4128019	1136	-	.	ID="RND-6_FAMILY-1646";Tend="980";Tstart="725";shortTE="F";uid="121bc7df-f350-4be6-8ce1-ed8b881eb555"
CAJEWF010000008.1	RepeatMasker	DNA	15063792	15064345	1310	-	.	ID="DNA-4_BTA";Tend="554";Tstart="3";shortTE="F";uid="206af581-1966-493f-b41a-a9683dc0047a"
CAJEWF010000008.1	RepeatMasker	Unknown	3135451	3135721	1135	-	.	ID="RND-1_FAMILY-134";Tend="1203";Tstart="937";shortTE="F";uid="e18ce6b4-2edd-4de5-a947-28dc6ce590bf"
CAJEWF010000008.1	RepeatMasker	DNA	5382812	5383364	4539	-	.	ID="DNA-4_BTA";Tend="553";Tstart="1";shortTE="F";uid="f5eae827-215b-479b-9ad6-5e68aa53d4eb"
CAJEWF010000008.1	RepeatMasker	Unknown	14961529	14963288	14878	-	.	ID="RND-5_FAMILY-383";Tend="2849";Tstart="1097";shortTE="F";uid="f1f9e6a8-b191-48e7-bf46-3234a58af561"
CAJEWF010000008.1	RepeatMasker	RC/Helitron	6563448	6565438	2389	-	.	ID="RND-6_FAMILY-3076";TEgroup="ctg_8%7CRND-6_FAMILY-3076%7C1";Tend="2666";Tstart="1";shortTE="F";uid="103d6633-da74-4bbb-8cd8-d66d0166b6b9"
CAJEWF010000008.1	RepeatMasker	DNA	12097332	12097675	2544	-	.	ID="RND-4_FAMILY-1911";Tend="1187";Tstart="835";shortTE="F";uid="091b27fb-b65d-4389-88c3-5e4d7dc04ebe"
CAJEWF010000008.1	RepeatMasker	LINE/I	6170742	6171015	1447	-	.	ID="RND-6_FAMILY-27";Tend="1205";Tstart="923";shortTE="F";uid="4f20a232-dae2-444e-a632-b5f78a081bba"
CAJEWF010000008.1	RepeatMasker	DNA	14944085	14944622	1460	-	.	ID="DNA-4_BTA";Tend="549";Tstart="1";shortTE="F";uid="f360ba5b-5788-48c2-b5a5-558d12f6679b"
CAJEWF010000008.1	RepeatMasker	Unknown	10995849	10996556	4346	-	.	ID="RND-1_FAMILY-837";Tend="1585";Tstart="875";shortTE="F";uid="56fbd439-2348-4199-a898-71e076cc0f17"
CAJEWF010000008.1	RepeatMasker	DNA	1960440	1960849	875	-	.	ID="DNA-11_BTA";TEgroup="ctg_8%7CDNA-11_BTA%7C4";Tend="551";Tstart="101";shortTE="F";uid="c42b2f22-0bc6-4cf7-908f-950ee117ca42"
CAJEWF010000008.1	RepeatMasker	RC/Helitron	4036380	4036572	512	-	.	ID="RND-1_FAMILY-463";Tend="4301";Tstart="4121";shortTE="F";uid="dd7f6e23-6e91-4223-8606-013edee4f4fe"
CAJEWF010000008.1	RepeatMasker	LTR/Gypsy	7153087	7153350	944	-	.	ID="RND-5_FAMILY-56";Tend="1056";Tstart="783";shortTE="F";uid="ed2ee371-c4d2-4acd-bfb8-f02bb12abdb2"
CAJEWF010000008.1	RepeatMasker	DNA/PIF-Spy	9093650	9096658	24958	-	.	ID="RND-6_FAMILY-3239";Tend="3796";Tstart="786";shortTE="F";uid="b008062e-112f-439d-b5cd-f35e62bc335f"
CAJEWF010000008.1	RepeatMasker	DNA/CMC-EnSpm	10041459	10041721	1495	-	.	ID="RND-1_FAMILY-56";Tend="1169";Tstart="898";shortTE="F";uid="ae813b3b-0217-4e59-b82f-698175ddb537"
CAJEWF010000008.1	RepeatMasker	Unknown	11536645	11537203	3635	-	.	ID="RND-1_FAMILY-666";Tend="1686";Tstart="1124";shortTE="F";uid="651f0c60-9112-4840-b959-7ab60e925675"
CAJEWF010000008.1	RepeatMasker	Unknown	10378048	10378536	1356	-	.	ID="RND-6_FAMILY-16091";Tend="1842";Tstart="1036";shortTE="F";uid="fb3d05eb-0de6-4bed-b30f-78cd38b9bf18"
CAJEWF010000008.1	RepeatMasker	Unknown	7328421	7328535	791	-	.	ID="RND-1_FAMILY-585";Tend="1087";Tstart="973";shortTE="F";uid="8192455e-476a-4efe-b7c0-8c9603ea9f40"
CAJEWF010000008.1	RepeatMasker	DNA/Sola-2	13739544	13739776	691	-	.	ID="RND-5_FAMILY-31";Tend="1018";Tstart="771";shortTE="F";uid="4b488bdc-4f5e-4ab7-b4ab-5862b316bc10"
CAJEWF010000008.1	RepeatMasker	LTR/Gypsy	9409978	9410551	1397	-	.	ID="GYPSY-8_BTA-I";Tend="2667";Tstart="2089";shortTE="F";uid="7911d536-8343-414c-b3ca-8303d8240cbc"
CAJEWF010000008.1	RepeatMasker	LTR/Gypsy	14952249	14952500	1373	-	.	ID="RND-6_FAMILY-1646";Tend="1498";Tstart="1247";shortTE="F";uid="cb92c4ad-b7cc-46bf-ab70-1254e6090d65"
CAJEWF010000008.1	RepeatMasker	LTR/Pao	1151819	1152040	1301	-	.	ID="RND-1_FAMILY-112";Tend="1303";Tstart="1086";shortTE="F";uid="7da881b3-cb00-48db-923d-2f749b44d7c4"
CAJEWF010000008.1	RepeatMasker	Unknown	5676243	5676543	727	-	.	ID="RND-4_FAMILY-2665";TEgroup="ctg_8%7CRND-4_FAMILY-2665%7C2";Tend="1166";Tstart="950";shortTE="F";uid="744513c8-2ee3-42e4-888f-2b39b4508102"
CAJEWF010000008.1	RepeatMasker	LTR/Gypsy	7068444	7068663	693	-	.	ID="RND-6_FAMILY-417";Tend="1348";Tstart="910";shortTE="F";uid="80d80675-1667-4f18-91c7-42a0c659fb77"
CAJEWF010000008.1	RepeatMasker	DNA/Crypton-V	8394601	8394928	1650	-	.	ID="CRYPTONV-N2_BTA";Tend="329";Tstart="1";shortTE="F";uid="c7b0e7e3-5916-402e-a1f2-071051a0dcb0"
CAJEWF010000008.1	RepeatMasker	Unknown	3837484	3837594	440	-	.	ID="RND-4_FAMILY-315";Tend="1330";Tstart="1220";shortTE="F";uid="2d14832c-3e1e-4c92-8f4b-9055e8092b1e"
CAJEWF010000008.1	RepeatMasker	Unknown	2048618	2048891	866	-	.	ID="RND-1_FAMILY-36";TEgroup="ctg_8%7CRND-1_FAMILY-36%7C1";Tend="1135";Tstart="951";shortTE="F";uid="a8b12f64-9365-4e32-a85d-baf4dbbf7ac3"
CAJEWF010000008.1	RepeatMasker	DNA	4596549	4596856	1292	-	.	ID="RND-1_FAMILY-59";Tend="1290";Tstart="987";shortTE="F";uid="496b5347-272b-40a3-b233-a0f907238862"
CAJEWF010000008.1	RepeatMasker	DNA	5424325	5424489	718	-	.	ID="DNA-11_BTA";Tend="193";Tstart="7";shortTE="F";uid="61a47461-9dd6-409c-8481-c5ca5ddc1763"
CAJEWF010000008.1	RepeatMasker	DNA/CMC-EnSpm	14560630	14560849	1362	-	.	ID="RND-6_FAMILY-7144";Tend="1184";Tstart="966";shortTE="F";uid="7d730543-ba84-4425-a73a-e4f68801a810"
CAJEWF010000008.1	RepeatMasker	DNA/CMC-EnSpm	11517592	11517773	963	-	.	ID="RND-6_FAMILY-1912";Tend="1116";Tstart="951";shortTE="F";uid="908d1b0c-6be4-4622-986a-e2c4f35fe1d3"
CAJEWF010000008.1	RepeatMasker	DNA	7677789	7677944	950	-	.	ID="rnd-6_family-11069";Tend="1031";Tstart="901";shortTE="F";uid="ca085028-16c1-455b-87ca-d73c5386d414"
CAJEWF010000008.1	RepeatMasker	LINE/L2	11046830	11046992	962	-	.	ID="RND-4_FAMILY-328";Tend="1055";Tstart="897";shortTE="F";uid="d50f76de-0f7f-4401-9eb9-09d0b27a1a22"
CAJEWF010000008.1	RepeatMasker	DNA/CMC-Transib	3985860	3986164	917	-	.	ID="RND-5_FAMILY-2303";TEgroup="ctg_8%7CRND-5_FAMILY-2303%7C4";Tend="930";Tstart="762";shortTE="F";uid="715439d9-41b1-4800-9466-67b9fd4dcd37"
CAJEWF010000008.1	RepeatMasker	Unknown	1221626	1221757	1104	-	.	ID="RND-1_FAMILY-22";Tend="962";Tstart="831";shortTE="F";uid="2fb2cb8f-114e-4ee3-891b-d21af462b986"
CAJEWF010000008.1	RepeatMasker	Unknown	11747521	11747644	446	-	.	ID="RND-6_FAMILY-2626";Tend="1124";Tstart="994";shortTE="F";uid="37b63b8e-c1c5-4ac4-9b90-afcb2be5fc09"
CAJEWF010000008.1	RepeatMasker	DNA/Kolobok	13974412	13974742	1340	-	.	ID="RND-6_FAMILY-2985";Tend="5060";Tstart="4729";shortTE="F";uid="0454794b-24dd-4387-aab5-c20448035d6f"
CAJEWF010000008.1	RepeatMasker	Unknown	4141931	4142158	1485	-	.	ID="RND-6_FAMILY-694";Tend="1161";Tstart="925";shortTE="F";uid="165a4130-fe72-4228-9a73-875c8eaf0de8"
CAJEWF010000008.1	RepeatMasker	Unknown	4271822	4272052	1370	-	.	ID="RND-6_FAMILY-2709";Tend="1225";Tstart="990";shortTE="F";uid="dd542eac-6952-4ea9-98ee-6c8d5245d8a1"
CAJEWF010000008.1	RepeatMasker	Unknown	9448641	9448936	574	-	.	ID="RND-6_FAMILY-9617";Tend="786";Tstart="503";shortTE="F";uid="d515f76d-1b7e-424a-a30a-d5e3374027ff"
CAJEWF010000008.1	RepeatMasker	Unknown	113205	113584	2884	-	.	ID="RND-1_FAMILY-208";Tend="1328";Tstart="939";shortTE="F";uid="6de61bcf-2554-462b-b4e0-e06ccd1c6765"
CAJEWF010000008.1	RepeatMasker	DNA	710988	711197	1021	-	.	ID="DNA-5_BTA";Tend="255";Tstart="4";shortTE="F";uid="b1f71332-43c0-4f16-9bb6-9669e44ba2d3"
CAJEWF010000008.1	RepeatMasker	Unknown	13528110	13528275	1329	-	.	ID="RND-5_FAMILY-652";Tend="1090";Tstart="925";shortTE="F";uid="013bae52-df9c-451a-a3f9-87035d22e6f3"
CAJEWF010000008.1	RepeatMasker	DNA/PIF-Spy	1756825	1757125	851	-	.	ID="ISL2EU-N2_BTA";TEgroup="ctg_8%7CISL2EU-N2_BTA%7C2";Tend="187";Tstart="1";shortTE="F";uid="d2f134b4-c40b-4e62-807d-ff76da0cdcdd"
CAJEWF010000008.1	RepeatMasker	DNA/TcMar-Tc1	2836795	2837060	2350	-	.	ID="rnd-5_family-3206";Tend="2458";Tstart="2140";shortTE="F";uid="9426f08f-a3a8-4d01-ae9e-555e9191951d"
CAJEWF010000008.1	RepeatMasker	RC/Helitron	13200834	13200982	708	-	.	ID="RND-6_FAMILY-3136";Tend="1374";Tstart="1229";shortTE="F";uid="74e36a75-f95c-4bd2-b1a0-44615aa64e6f"
CAJEWF010000008.1	RepeatMasker	RC/Helitron	5055293	5055405	613	-	.	ID="RND-4_FAMILY-1349";Tend="1683";Tstart="1578";shortTE="F";uid="24fc4cf1-23d4-40f9-ac32-2bd8aa097b8f"
CAJEWF010000008.1	RepeatMasker	DNA	1439205	1439726	1051	-	.	ID="RND-4_FAMILY-211";Tend="1078";Tstart="495";shortTE="F";uid="464e05c2-38d4-4892-b9b4-76fe968754dd"
CAJEWF010000008.1	RepeatMasker	Unknown	6510108	6510275	805	-	.	ID="RND-1_FAMILY-438";Tend="1367";Tstart="1179";shortTE="F";uid="8cd2de37-0fdd-4bbe-b080-5251fc62feb9"
CAJEWF010000008.1	RepeatMasker	DNA/CMC-Transib	6273563	6273718	802	-	.	ID="RND-5_FAMILY-2303";Tend="936";Tstart="777";shortTE="F";uid="5a074248-5710-45ed-8acd-cfea45a58649"
CAJEWF010000008.1	RepeatMasker	DNA/PIF-Spy	500252	500366	775	-	.	ID="RND-6_FAMILY-1161";Tend="7252";Tstart="7140";shortTE="F";uid="b3b77265-c880-491e-9f87-2e352f64ae71"
CAJEWF010000008.1	RepeatMasker	DNA/CMC-EnSpm	11008436	11008705	1698	-	.	ID="RND-2_FAMILY-41";Tend="1270";Tstart="1001";shortTE="F";uid="7c66305d-9387-425b-a8df-02e56dde9eca"
CAJEWF010000008.1	RepeatMasker	Unknown	8950395	8950643	1445	-	.	ID="RND-1_FAMILY-246";Tend="1107";Tstart="865";shortTE="F";uid="55a696bb-5b09-47ed-b6ce-45af02d74cd4"
CAJEWF010000008.1	RepeatMasker	Unknown	3788426	3788587	1223	-	.	ID="RND-2_FAMILY-63";Tend="1032";Tstart="870";shortTE="F";uid="8b1fe6c9-9d5d-4696-a478-d1b414ee6372"
CAJEWF010000008.1	RepeatMasker	LTR/Pao	3400803	3400948	905	-	.	ID="RND-6_FAMILY-2604";Tend="1256";Tstart="1112";shortTE="F";uid="8cb74fb4-1fef-40ac-921d-c9f7cd613035"
CAJEWF010000008.1	RepeatMasker	DNA	8858313	8858616	1403	-	.	ID="DNA-11_BTA";Tend="277";Tstart="6";shortTE="F";uid="163a1712-8f18-4e44-a510-0c95850571d2"
CAJEWF010000008.1	RepeatMasker	DNA	4939061	4939766	5685	-	.	ID="RND-6_FAMILY-7817";Tend="4483";Tstart="3783";shortTE="F";uid="0353e8c4-291f-42cf-aff4-e236f25e6952"
CAJEWF010000008.1	RepeatMasker	Unknown	3011933	3012056	505	-	.	ID="RND-1_FAMILY-78";Tend="1078";Tstart="955";shortTE="F";uid="8a2422f8-332b-411b-a774-9cdb1f0db2db"
CAJEWF010000008.1	RepeatMasker	Unknown	3378715	3378998	1928	-	.	ID="RND-6_FAMILY-694";Tend="1210";Tstart="930";shortTE="F";uid="7b8a9775-f164-4de9-adb0-b2c4dfb4e6c8"
CAJEWF010000008.1	RepeatMasker	DNA	6557999	6558401	2281	-	.	ID="RND-1_FAMILY-488";Tend="1628";Tstart="1246";shortTE="F";uid="b532ffac-6e48-45e9-a952-47b2542bfb32"
CAJEWF010000008.1	RepeatMasker	Unknown	5183265	5183946	4546	-	.	ID="RND-5_FAMILY-2313";Tend="1615";Tstart="961";shortTE="F";uid="4592cda5-af2b-4d97-8b75-3ff09ae1bb70"
CAJEWF010000008.1	RepeatMasker	RC/Helitron	10012111	10012245	546	-	.	ID="RND-6_FAMILY-894";Tend="869";Tstart="734";shortTE="F";uid="ef517b2d-0f98-46e5-9e53-9817ef7301cb"
CAJEWF010000008.1	RepeatMasker	DNA/Academ-1	150758	151084	940	-	.	ID="RND-6_FAMILY-4818";Tend="1343";Tstart="986";shortTE="F";uid="e5ab821c-a7b0-472c-a55a-3ec0c7e552dc"
CAJEWF010000008.1	RepeatMasker	Unknown	8092096	8092365	1858	-	.	ID="RND-6_FAMILY-2207";Tend="1240";Tstart="971";shortTE="F";uid="de0f83b6-0812-4b09-a935-df4e4b8198a8"
CAJEWF010000008.1	RepeatMasker	LINE/R1	5210964	5211145	539	-	.	ID="RND-6_FAMILY-1164";Tend="1744";Tstart="1562";shortTE="F";uid="997ae63f-9acc-49e1-85c6-eb9a216f16a2"
CAJEWF010000008.1	RepeatMasker	RC/Helitron	5146586	5147299	5745	-	.	ID="RND-5_FAMILY-656";Tend="7891";Tstart="7125";shortTE="F";uid="ae15cc79-06ce-4a07-be20-5a8dd514f385"
CAJEWF010000008.1	RepeatMasker	DNA/Kolobok	1895391	1895561	490	-	.	ID="RND-6_FAMILY-2985";Tend="2800";Tstart="2633";shortTE="F";uid="f159d2f8-6409-42ce-b4d5-4c3cb447d2c1"
CAJEWF010000008.1	RepeatMasker	DNA	4234385	4234684	1139	-	.	ID="DNA-11_BTA";Tend="277";Tstart="2";shortTE="F";uid="092b6573-4612-4bef-820d-62016709bf31"
CAJEWF010000008.1	RepeatMasker	DNA/CMC	13063771	13065228	11940	-	.	ID="ENSPM-N5_BTA";Tend="1474";Tstart="1";shortTE="F";uid="4cd3c943-0358-44d2-ae48-742a374de51a"
CAJEWF010000008.1	RepeatMasker	DNA	935968	936092	811	-	.	ID="RND-5_FAMILY-3769";Tend="2070";Tstart="1948";shortTE="F";uid="6a8a00e9-9bff-4b7d-98b3-3d6ee1c77315"
CAJEWF010000008.1	RepeatMasker	LTR/Gypsy	7893267	7893528	978	-	.	ID="RND-4_FAMILY-31";Tend="1114";Tstart="849";shortTE="F";uid="43ea8080-5703-4cf9-85b1-62418931d02d"
CAJEWF010000008.1	RepeatMasker	Unknown	12784319	12784466	438	-	.	ID="RND-1_FAMILY-27";Tend="1050";Tstart="887";shortTE="F";uid="277f5b7a-bb4b-4795-ac6d-d7793104d38c"
CAJEWF010000008.1	RepeatMasker	Unknown	7103378	7103612	1304	-	.	ID="RND-3_FAMILY-432";Tend="1255";Tstart="1023";shortTE="F";uid="8307c4ec-5d66-4d50-b5db-98d1a3674582"
CAJEWF010000008.1	RepeatMasker	DNA/PIF-Spy	4182743	4183285	3376	-	.	ID="ISL2EU-2N1_BTA";Tend="637";Tstart="87";shortTE="F";uid="dce795fe-d875-4634-8c97-0bc6a56fdc4f"
CAJEWF010000008.1	RepeatMasker	DNA/hAT-hATm	14494541	14494926	2159	-	.	ID="RND-5_FAMILY-5084";Tend="841";Tstart="451";shortTE="F";uid="ebc9550c-f0e3-42a8-bbed-1acef2e1f9f8"
CAJEWF010000008.1	RepeatMasker	Unknown	9782314	9782488	1066	-	.	ID="RND-5_FAMILY-674";Tend="1007";Tstart="832";shortTE="F";uid="d1e1acdc-eb19-4477-8dbd-49ddf9d8d19e"
CAJEWF010000008.1	RepeatMasker	Unknown	625077	625378	877	-	.	ID="RND-6_FAMILY-9617";Tend="798";Tstart="510";shortTE="F";uid="33d3b40f-7299-4c09-a668-068c2bc52a45"
CAJEWF010000008.1	RepeatMasker	DNA	8130077	8130488	721	-	.	ID="DNA-11_BTA";TEgroup="ctg_8%7CDNA-11_BTA%7C23";Tend="450";Tstart="1";shortTE="F";uid="d39f795e-287f-4aa6-8174-a41815b801ce"
CAJEWF010000008.1	RepeatMasker	LTR/Gypsy	2904252	2904415	1488	-	.	ID="RND-6_FAMILY-1649";Tend="1136";Tstart="973";shortTE="F";uid="24625a9d-d374-4ff4-933e-3ad26e14bb8b"
CAJEWF010000008.1	RepeatMasker	LTR/Gypsy	12357251	12357394	922	-	.	ID="RND-6_FAMILY-417";Tend="1038";Tstart="895";shortTE="F";uid="19d3f6e3-596e-499f-9c1a-132d46ecc35b"
CAJEWF010000008.1	RepeatMasker	Unknown	151921	152172	1585	-	.	ID="RND-1_FAMILY-96";Tend="1168";Tstart="909";shortTE="F";uid="bcc65350-fa06-4642-8065-2349c95e8fc8"
CAJEWF010000008.1	RepeatMasker	DNA/PIF-Spy	77304	78650	10545	-	.	ID="RND-1_FAMILY-285";Tend="2132";Tstart="786";shortTE="F";uid="d64863de-994d-45f7-a2c9-5473c5f060db"
CAJEWF010000008.1	RepeatMasker	Unknown	2642620	2642749	545	-	.	ID="RND-1_FAMILY-27";Tend="1051";Tstart="907";shortTE="F";uid="74296ec2-084a-4063-bda7-31ee8b371340"
CAJEWF010000008.1	RepeatMasker	RC/Helitron	9044455	9044620	413	-	.	ID="RND-1_FAMILY-463";Tend="3063";Tstart="2897";shortTE="F";uid="4e02f87c-0486-4be8-8806-753d02ee85f5"
CAJEWF010000008.1	RepeatMasker	Unknown	12813582	12813808	575	-	.	ID="RND-1_FAMILY-510";Tend="1585";Tstart="1361";shortTE="F";uid="55d3c1a8-50e1-46a4-94e6-5bacfcf64078"
CAJEWF010000008.1	RepeatMasker	Unknown	11956947	11957140	1215	-	.	ID="RND-1_FAMILY-37";Tend="1058";Tstart="842";shortTE="F";uid="c3199d65-f72b-401f-9f55-3cd972908c23"
CAJEWF010000008.1	RepeatMasker	Unknown	4620578	4620977	1692	-	.	ID="RND-3_FAMILY-432";Tend="1339";Tstart="975";shortTE="F";uid="156f0d77-4f84-44ee-8ddb-e8e2186d4ef4"
CAJEWF010000008.1	RepeatMasker	Unknown	3129946	3130259	1739	-	.	ID="RND-1_FAMILY-233";Tend="1182";Tstart="885";shortTE="F";uid="86804a73-ca71-4e6d-8cec-450694b222e5"
CAJEWF010000008.1	RepeatMasker	Unknown	8615746	8615984	418	-	.	ID="RND-1_FAMILY-37";TEgroup="ctg_8%7CRND-1_FAMILY-37%7C5";Tend="1071";Tstart="899";shortTE="F";uid="0476a5a8-1c6e-414e-8962-6bbb4f32873c"
CAJEWF010000008.1	RepeatMasker	DNA/CMC	9173922	9174149	1523	-	.	ID="RND-5_FAMILY-957";Tend="1087";Tstart="859";shortTE="F";uid="856e75ab-3586-40fc-a8be-7119f3be05ae"
CAJEWF010000008.1	RepeatMasker	DNA/Sola-2	14024350	14024521	546	-	.	ID="RND-5_FAMILY-866";Tend="8633";Tstart="8469";shortTE="F";uid="b48d9ab0-e96f-4387-b098-280efb0680b5"
CAJEWF010000008.1	RepeatMasker	Unknown	11680009	11680432	851	-	.	ID="RND-6_FAMILY-1734";TEgroup="ctg_8%7CRND-6_FAMILY-1734%7C1";Tend="1167";Tstart="960";shortTE="F";uid="1cbd8694-59b0-4edf-a3d8-390e16fed75f"
CAJEWF010000008.1	RepeatMasker	DNA	9993588	9994139	4311	-	.	ID="DNA-4_BTA";Tend="554";Tstart="1";shortTE="F";uid="990f75e9-5f60-43a4-bdbb-009b1b949baf"
CAJEWF010000008.1	RepeatMasker	DNA	5768196	5768433	1122	-	.	ID="DNA-11_BTA";Tend="275";Tstart="36";shortTE="F";uid="20a279d7-0295-45d4-bed4-f1685c6c39e1"
CAJEWF010000008.1	RepeatMasker	LINE/I	6528497	6528739	883	-	.	ID="RND-6_FAMILY-10399";Tend="8937";Tstart="8692";shortTE="F";uid="296faec3-1262-4319-99eb-a4e1d04b1567"
CAJEWF010000008.1	RepeatMasker	DNA/hAT?	1915792	1915916	597	-	.	ID="RND-5_FAMILY-1660";Tend="1003";Tstart="875";shortTE="F";uid="70842d3e-e539-40c0-a203-3b4a4633f5a1"
CAJEWF010000008.1	RepeatMasker	LTR/Gypsy	7952346	7952472	531	-	.	ID="RND-6_FAMILY-1646";Tend="1373";Tstart="1248";shortTE="F";uid="dbfb61f2-296f-44a7-a227-42cfbec39dca"
CAJEWF010000008.1	RepeatMasker	DNA	4616299	4616552	1113	-	.	ID="DNA-5_BTA";Tend="254";Tstart="3";shortTE="F";uid="98dd83e8-5423-4f1c-a508-c2ea5334c779"
CAJEWF010000008.1	RepeatMasker	DNA	13801174	13802313	6272	-	.	ID="rnd-1_family-535";Tend="2018";Tstart="795";shortTE="F";uid="98766b85-bc6e-4105-89a7-911d55702416"
CAJEWF010000008.1	RepeatMasker	DNA	10930711	10930912	755	-	.	ID="DNA-11_BTA";Tend="474";Tstart="275";shortTE="F";uid="2ede1dea-e011-489d-9115-c821483e0f97"
CAJEWF010000008.1	RepeatMasker	Unknown	3457094	3457210	739	-	.	ID="RND-1_FAMILY-630";Tend="1251";Tstart="1135";shortTE="F";uid="95601e5a-c3fe-4833-bf31-e8cd61610ab8"
CAJEWF010000008.1	RepeatMasker	LTR/Gypsy	4241690	4241818	494	-	.	ID="RND-6_FAMILY-1649";Tend="1407";Tstart="1273";shortTE="F";uid="f687937f-f577-453a-b37d-a5f088daffeb"
CAJEWF010000008.1	RepeatMasker	DNA/hAT-Tip100	14273023	14273234	1025	-	.	ID="RND-5_FAMILY-4888";Tend="1257";Tstart="1048";shortTE="F";uid="8506e85d-3ebf-405c-bcf5-71a7be6802e8"
CAJEWF010000008.1	RepeatMasker	LTR/Gypsy	7324582	7324879	707	-	.	ID="RND-6_FAMILY-1649";Tend="1403";Tstart="1105";shortTE="F";uid="03c7dc67-f72a-4735-9993-f572fa501d30"
CAJEWF010000008.1	RepeatMasker	Unknown	7541071	7541350	1100	-	.	ID="RND-6_FAMILY-7438";Tend="1173";Tstart="939";shortTE="F";uid="65034d2a-7a95-4032-a5e1-8dfd72514c81"
CAJEWF010000008.1	RepeatMasker	Unknown	9738299	9738564	1707	-	.	ID="RND-4_FAMILY-226";Tend="1220";Tstart="946";shortTE="F";uid="8f4d97de-f3d4-44c4-95b4-0434d554a497"
CAJEWF010000008.1	RepeatMasker	Unknown	5302749	5302978	1108	-	.	ID="RND-1_FAMILY-36";Tend="1206";Tstart="976";shortTE="F";uid="1a5a9f35-22f0-4236-8a03-1739f04d8941"
CAJEWF010000008.1	RepeatMasker	DNA/Crypton-V	537980	538181	1575	-	.	ID="RND-5_FAMILY-7872";Tend="2091";Tstart="1889";shortTE="F";uid="a63c9123-224d-418c-8716-8c0937cd74f8"
CAJEWF010000008.1	RepeatMasker	DNA	10741804	10742045	1191	-	.	ID="DNA-5_BTA";Tend="255";Tstart="2";shortTE="F";uid="996a34ec-d429-4122-b6fe-472f87621ba2"
CAJEWF010000008.1	RepeatMasker	Unknown	6729925	6730087	456	-	.	ID="RND-1_FAMILY-435";Tend="1116";Tstart="954";shortTE="F";uid="5cfb8628-da96-4f8e-beac-24ffae01eb0b"
CAJEWF010000008.1	RepeatMasker	Unknown	5537511	5537826	430	-	.	ID="RND-4_FAMILY-227";TEgroup="ctg_8%7CRND-4_FAMILY-227%7C1";Tend="1195";Tstart="1015";shortTE="T";uid="e4ed2e8a-dc58-439a-b015-f18186d66f1f"
CAJEWF010000008.1	RepeatMasker	DNA	3648935	3649308	2364	-	.	ID="RND-5_FAMILY-149";Tend="1359";Tstart="988";shortTE="F";uid="c76babf0-440d-4933-9917-a5121a66c19c"
CAJEWF010000008.1	RepeatMasker	DNA/CMC	13814234	13814466	1269	-	.	ID="RND-1_FAMILY-116";Tend="2548";Tstart="2316";shortTE="F";uid="a083e3bc-7c84-4722-89bd-90b8126e0377"
CAJEWF010000008.1	RepeatMasker	Unknown	2507796	2507957	1399	-	.	ID="RND-1_FAMILY-404";Tend="937";Tstart="776";shortTE="F";uid="a8374aa0-da30-4ac2-9cd8-87bb227a8c2c"
CAJEWF010000008.1	RepeatMasker	DNA	14401111	14401323	904	-	.	ID="RND-6_FAMILY-8975";Tend="2755";Tstart="2533";shortTE="F";uid="e62810a1-f66a-4e2f-8cba-a59d9218511e"
CAJEWF010000008.1	RepeatMasker	DNA	3965682	3966086	2925	-	.	ID="rnd-6_family-26";Tend="1291";Tstart="874";shortTE="F";uid="504da584-05c7-4787-a02a-272fc2cf815d"
CAJEWF010000008.1	RepeatMasker	Unknown	7771519	7771803	1481	-	.	ID="RND-1_FAMILY-36";Tend="1206";Tstart="755";shortTE="F";uid="a8450f08-d455-4384-851d-d5c438094229"
CAJEWF010000008.1	RepeatMasker	DNA/hAT-Tip100	5362247	5362371	924	-	.	ID="RND-5_FAMILY-4888";Tend="1443";Tstart="1318";shortTE="F";uid="46a230df-9357-4295-ae29-781471f2a424"
CAJEWF010000008.1	RepeatMasker	LINE/R1	5648338	5648480	488	-	.	ID="RND-6_FAMILY-1164";Tend="2913";Tstart="2771";shortTE="F";uid="fccadc5a-e459-4a06-b88d-b891d47953de"
CAJEWF010000008.1	RepeatMasker	LINE/Penelope	14094416	14095179	4666	-	.	ID="RND-6_FAMILY-9508";TEgroup="ctg_8%7CRND-6_FAMILY-9508%7C1";Tend="2116";Tstart="1538";shortTE="F";uid="b63935c6-faa4-4bc7-a286-185a2581ddbd"
CAJEWF010000008.1	RepeatMasker	DNA/CMC-EnSpm	6059846	6060106	1620	-	.	ID="RND-4_FAMILY-447";Tend="1214";Tstart="955";shortTE="F";uid="82b5ce8e-9590-498e-8801-6db1dddf3be7"
CAJEWF010000008.1	RepeatMasker	DNA/hAT?	14279953	14280250	1651	-	.	ID="HAT-N6_BTA";Tend="294";Tstart="1";shortTE="F";uid="c52e7db6-b968-44a8-aa90-946e90a3e639"
CAJEWF010000008.1	RepeatMasker	DNA/TcMar-Tc1	7010324	7010909	2844	-	.	ID="RND-1_FAMILY-152";Tend="1440";Tstart="842";shortTE="F";uid="ec9b99ec-e2f9-4e6d-93d5-bd858f00f855"
CAJEWF010000008.1	RepeatMasker	Unknown	744157	744291	854	-	.	ID="RND-5_FAMILY-1537";Tend="3620";Tstart="3477";shortTE="F";uid="00656e55-9129-41cb-9780-de11a2a139fb"
CAJEWF010000008.1	RepeatMasker	DNA	7685100	7685255	503	-	.	ID="RND-5_FAMILY-3441";Tend="2614";Tstart="2458";shortTE="F";uid="254d9893-49e2-41b4-8c3c-19433a2a1389"
CAJEWF010000008.1	RepeatMasker	Unknown	199587	199806	447	-	.	ID="RND-6_FAMILY-5476";Tend="1414";Tstart="1216";shortTE="F";uid="789ee5f0-c855-4cbb-85a4-a0308ee364a8"
CAJEWF010000008.1	RepeatMasker	RC/Helitron	10621054	10621327	716	-	.	ID="RND-6_FAMILY-894";TEgroup="ctg_8%7CRND-6_FAMILY-894%7C4";Tend="1964";Tstart="730";shortTE="F";uid="4ab619bc-4dbb-41ec-bf44-4980f9c574ea"
CAJEWF010000008.1	RepeatMasker	LTR/Gypsy	1076227	1076655	2646	-	.	ID="RND-6_FAMILY-9105";Tend="1376";Tstart="929";shortTE="F";uid="8d3ca298-8452-4aa4-a215-759b66595400"
CAJEWF010000008.1	RepeatMasker	Unknown	9700426	9700679	1395	-	.	ID="RND-6_FAMILY-1748";Tend="1246";Tstart="1000";shortTE="F";uid="4a369d36-9aa0-4210-ba7d-a09d43ff3efd"
CAJEWF010000008.1	RepeatMasker	LTR/Gypsy	726367	726642	975	-	.	ID="RND-5_FAMILY-56";Tend="1747";Tstart="1467";shortTE="F";uid="35d1d467-5d47-44c1-bd30-b7f76abe258b"
CAJEWF010000008.1	RepeatMasker	LTR/Gypsy	13034284	13034520	548	-	.	ID="RND-4_FAMILY-31";TEgroup="ctg_8%7CRND-4_FAMILY-31%7C4";Tend="1367";Tstart="421";shortTE="F";uid="27365c42-6960-4178-aa58-204fb804164f"
CAJEWF010000008.1	RepeatMasker	DNA/CMC-EnSpm	2046336	2046483	1018	-	.	ID="RND-6_FAMILY-2037";Tend="1404";Tstart="1258";shortTE="F";uid="5c2d0676-b2cc-4c9a-a8ba-9f39fa815772"
CAJEWF010000008.1	RepeatMasker	DNA/CMC-EnSpm	9527709	9527865	827	-	.	ID="RND-6_FAMILY-1912";Tend="1112";Tstart="953";shortTE="F";uid="c4cf31e7-7f69-4774-b8ae-0e6a30628b6b"
CAJEWF010000008.1	RepeatMasker	DNA	3569872	3570411	1875	-	.	ID="DNA-11_BTA";Tend="551";Tstart="3";shortTE="F";uid="9b056564-f2b6-4aaa-9fb7-e5f2143ed18c"
CAJEWF010000008.1	RepeatMasker	DNA/CMC-EnSpm	7765205	7765541	2138	-	.	ID="rnd-4_family-2404";Tend="1215";Tstart="899";shortTE="F";uid="c7ffa9ca-2d5a-4e91-9437-d173a6b1efdd"
CAJEWF010000008.1	RepeatMasker	DNA/CMC-EnSpm	11794685	11794833	1244	-	.	ID="RND-6_FAMILY-10965";Tend="1072";Tstart="924";shortTE="F";uid="ee222734-c50a-4146-872d-f284c117d67c"
CAJEWF010000008.1	RepeatMasker	DNA/hAT-Tip100	3500643	3500770	440	-	.	ID="HAT-N7_BTA";Tend="607";Tstart="478";shortTE="F";uid="7fa4166d-50b8-40c0-b0b1-8b5a64023909"
CAJEWF010000008.1	RepeatMasker	DNA/CMC-EnSpm	1116879	1117106	1378	-	.	ID="RND-1_FAMILY-56";Tend="1097";Tstart="873";shortTE="F";uid="c9442aed-f80a-4534-94cc-630aa7f066ea"
CAJEWF010000008.1	RepeatMasker	RC/Helitron	11430738	11430861	456	-	.	ID="RND-6_FAMILY-631";Tend="1503";Tstart="1380";shortTE="F";uid="3bf167ed-1e56-41dd-aa28-d9c388a4d675"
CAJEWF010000008.1	RepeatMasker	DNA/TcMar-Tc1	2086913	2087217	1622	-	.	ID="RND-1_FAMILY-152";Tend="1607";Tstart="1303";shortTE="F";uid="a9aebf3d-2146-4578-bbd3-5d03ccfdff21"
CAJEWF010000008.1	RepeatMasker	DNA/CMC-Transib	11106395	11106562	1025	-	.	ID="RND-5_FAMILY-2303";Tend="930";Tstart="766";shortTE="F";uid="419836d4-1050-4452-bb0a-cb58fca3810d"
CAJEWF010000008.1	RepeatMasker	DNA	12735660	12735942	1592	-	.	ID="RND-1_FAMILY-59";Tend="1247";Tstart="982";shortTE="F";uid="9e099098-0041-48cb-9bf1-4b4ad7a2dfbc"
CAJEWF010000008.1	RepeatMasker	DNA/PIF-Spy	6460868	6461135	1369	-	.	ID="RND-6_FAMILY-7525";Tend="1170";Tstart="917";shortTE="F";uid="bf585ad7-fce3-43e1-82f0-fa0e5c60498c"
CAJEWF010000008.1	RepeatMasker	LTR/Gypsy	3903900	3904144	1199	-	.	ID="RND-6_FAMILY-417";Tend="1163";Tstart="922";shortTE="F";uid="58186497-d0ce-4f9c-8003-b36ffa0e3af4"
CAJEWF010000008.1	RepeatMasker	Unknown	10441144	10441288	535	-	.	ID="RND-3_FAMILY-432";Tend="1349";Tstart="1233";shortTE="F";uid="c03354de-eb72-4baf-bd14-516d62e7af09"
CAJEWF010000008.1	RepeatMasker	DNA/CMC	9790167	9790396	1805	-	.	ID="ENSPM-N1_BTA";Tend="228";Tstart="1";shortTE="F";uid="2c535d31-4e4d-4cf1-aa03-13d45f8e22bf"
CAJEWF010000008.1	RepeatMasker	DNA/TcMar-Tc1	14250763	14251546	2752	-	.	ID="rnd-6_family-576";Tend="1663";Tstart="1004";shortTE="F";uid="46f892df-5122-4acd-8917-24eaf5849a18"
CAJEWF010000008.1	RepeatMasker	DNA	4496194	4496429	1231	-	.	ID="DNA-5_BTA";Tend="254";Tstart="1";shortTE="F";uid="17a15a05-13a8-42c4-b68f-ccfa150af681"
CAJEWF010000008.1	RepeatMasker	DNA/CMC-EnSpm	3068066	3068362	2403	-	.	ID="ENSPM-N3_BTA";Tend="414";Tstart="116";shortTE="F";uid="3ebbd29c-e50a-44a7-959f-bc48db8bf4b3"
CAJEWF010000008.1	RepeatMasker	Unknown	14570278	14570581	564	-	.	ID="RND-6_FAMILY-5187";Tend="530";Tstart="235";shortTE="F";uid="ef79d554-c9a2-47c3-903b-c291c11662d5"
CAJEWF010000008.1	RepeatMasker	Unknown	10454526	10455164	2757	-	.	ID="RND-4_FAMILY-230";Tend="1316";Tstart="715";shortTE="F";uid="632b277c-fc7b-4f61-99d4-b814ab0df14b"
CAJEWF010000008.1	RepeatMasker	LTR/Gypsy	6976102	6976379	723	-	.	ID="RND-6_FAMILY-1649";Tend="1402";Tstart="1136";shortTE="F";uid="900f2789-b99d-4ba4-b755-f1840615f241"
CAJEWF010000008.1	RepeatMasker	DNA	6561927	6562202	1198	-	.	ID="RND-2_FAMILY-6";Tend="1301";Tstart="1021";shortTE="F";uid="5daf8e94-b921-44ba-8a44-3fc4a4ecc3ce"
CAJEWF010000008.1	RepeatMasker	LTR/Pao	11242767	11243149	2497	-	.	ID="RND-1_FAMILY-112";Tend="1300";Tstart="915";shortTE="F";uid="3028a708-a5ab-46c7-b184-4243b964fe16"
CAJEWF010000008.1	RepeatMasker	Unknown	5592344	5592466	898	-	.	ID="RND-1_FAMILY-78";Tend="1078";Tstart="956";shortTE="F";uid="cbbeec01-0fd1-4a77-a014-e2604108d707"
CAJEWF010000008.1	RepeatMasker	Unknown	4631874	4632048	1021	-	.	ID="RND-6_FAMILY-7169";Tend="761";Tstart="587";shortTE="F";uid="170c6c8b-01fb-4ae8-b490-0a0aa821fb7d"
CAJEWF010000008.1	RepeatMasker	DNA	6468543	6468752	748	-	.	ID="DNA-4_BTA";Tend="212";Tstart="9";shortTE="F";uid="33386754-e524-4727-b96a-bf981abac78c"
CAJEWF010000008.1	RepeatMasker	LTR/Gypsy	1259831	1260133	2151	-	.	ID="RND-6_FAMILY-1649";Tend="1399";Tstart="1087";shortTE="F";uid="02257b84-9c85-411e-9b65-64cf245a1319"
CAJEWF010000008.1	RepeatMasker	LTR/Pao	4598989	4599572	4206	-	.	ID="RND-5_FAMILY-543";Tend="1377";Tstart="794";shortTE="F";uid="e37f7c50-7b7e-4c7e-b5c8-5a986982a2d9"
CAJEWF010000008.1	RepeatMasker	Unknown	8258815	8259250	2274	-	.	ID="RND-6_FAMILY-1777";Tend="1283";Tstart="883";shortTE="F";uid="7ae6ca42-6d60-4805-b099-a5b4bcbcc1b2"
CAJEWF010000008.1	RepeatMasker	Unknown	799771	800294	653	-	.	ID="RND-1_FAMILY-438";TEgroup="ctg_8%7CRND-1_FAMILY-438%7C1";Tend="1658";Tstart="944";shortTE="T";uid="f3ec777e-f2f7-4db4-a097-252777d955f9"
CAJEWF010000008.1	RepeatMasker	LTR/Gypsy	6788420	6788720	1168	-	.	ID="RND-6_FAMILY-417";Tend="1164";Tstart="921";shortTE="F";uid="d6dac3fa-2bbf-4ecb-b014-916c885c456a"
CAJEWF010000008.1	RepeatMasker	LTR/Gypsy	12013937	12014186	545	-	.	ID="RND-6_FAMILY-417";Tend="1165";Tstart="911";shortTE="F";uid="98619b7a-2671-4971-9d87-e5631e7ce11a"
CAJEWF010000008.1	RepeatMasker	DNA/hAT-hAT5	6918447	6918669	828	-	.	ID="RND-5_FAMILY-1384";Tend="1178";Tstart="894";shortTE="F";uid="caf8ff74-31f6-4884-a4fe-af74a4ec122b"
CAJEWF010000008.1	RepeatMasker	DNA/CMC-EnSpm	2807730	2807909	1144	-	.	ID="RND-1_FAMILY-56";Tend="1148";Tstart="965";shortTE="F";uid="ae2f75a0-4264-4c22-979e-d6158204c1f3"
CAJEWF010000008.1	RepeatMasker	Unknown	11565116	11565220	588	-	.	ID="RND-1_FAMILY-37";Tend="1017";Tstart="910";shortTE="F";uid="2bd728ba-7f51-4c1e-9cfb-10be420db70b"
CAJEWF010000008.1	RepeatMasker	DNA	6770325	6770501	1374	-	.	ID="RND-6_FAMILY-2621";Tend="2864";Tstart="2688";shortTE="F";uid="82c70c08-7d4b-476d-b276-5e75fe01fefd"
CAJEWF010000008.1	RepeatMasker	Unknown	7574313	7574487	557	-	.	ID="RND-4_FAMILY-315";Tend="1144";Tstart="969";shortTE="F";uid="1f822f88-c744-4ddd-9c62-33116079a797"
CAJEWF010000008.1	RepeatMasker	Unknown	7206766	7206971	1037	-	.	ID="RND-1_FAMILY-131";Tend="1156";Tstart="948";shortTE="F";uid="b1f66678-1636-479d-b7a4-b4f4c863bc87"
CAJEWF010000008.1	RepeatMasker	DNA/hAT-hAT5	2285189	2285553	12733	-	.	ID="RND-6_FAMILY-3828";Tend="3833";Tstart="3472";shortTE="F";uid="bed0c2f3-b151-4744-ae08-6661a5150bea"
CAJEWF010000008.1	RepeatMasker	LTR/Gypsy	6469781	6470034	1643	-	.	ID="RND-5_FAMILY-56";Tend="1059";Tstart="804";shortTE="F";uid="6f7a42e3-2507-4b34-a9ba-dd9ed3b4118a"
CAJEWF010000008.1	RepeatMasker	LINE/L2	9763525	9763796	1503	-	.	ID="RND-6_FAMILY-3238";Tend="1584";Tstart="1322";shortTE="F";uid="3a56091e-d205-4d1c-a576-8082648cc810"
CAJEWF010000008.1	RepeatMasker	DNA/Kolobok	1254687	1255089	1283	-	.	ID="KOLOBOK-N2_BTA";Tend="442";Tstart="31";shortTE="F";uid="27280e1c-f300-4311-8f82-dea4547141e0"
CAJEWF010000008.1	RepeatMasker	DNA	12241067	12241573	4092	-	.	ID="DNA-1_BTA";Tend="504";Tstart="1";shortTE="F";uid="f068485c-9bc1-4954-99b2-112314c97ede"
CAJEWF010000008.1	RepeatMasker	DNA/hAT-Tip100	596255	597202	7590	-	.	ID="RND-1_FAMILY-49";Tend="1864";Tstart="914";shortTE="F";uid="65d509da-2f2b-40bb-99d7-6f35aa04e085"
CAJEWF010000008.1	RepeatMasker	DNA	9776977	9777142	514	-	.	ID="RND-5_FAMILY-312";Tend="1515";Tstart="1347";shortTE="F";uid="93300ad7-c6d8-4026-ad52-ec51ef74d561"
CAJEWF010000008.1	RepeatMasker	LTR/Gypsy	2324935	2326193	3538	-	.	ID="GYPSY-1_BTA-I";Tend="2734";Tstart="1471";shortTE="F";uid="f6c38cfc-04f0-412a-bf00-b1d50d49ee3e"
CAJEWF010000008.1	RepeatMasker	DNA	14279412	14279642	1813	-	.	ID="RND-1_FAMILY-194";Tend="1068";Tstart="838";shortTE="F";uid="9358ffb0-090d-402b-b506-35a989bb0846"
CAJEWF010000008.1	RepeatMasker	DNA/CMC-Chapaev-3	6956404	6956684	2001	-	.	ID="RND-6_FAMILY-649";Tend="3219";Tstart="2939";shortTE="F";uid="3f9c9dfd-e04f-492b-b8f9-68665ef43a9b"
CAJEWF010000008.1	RepeatMasker	LTR/Pao	10916144	10916782	4146	-	.	ID="BEL-2_BTA-LTR";Tend="616";Tstart="1";shortTE="F";uid="dcb94ec1-b600-4e6b-9bdf-46a7a66e43d1"
CAJEWF010000008.1	RepeatMasker	DNA/CMC-EnSpm	6140796	6141066	1716	-	.	ID="RND-2_FAMILY-41";Tend="1260";Tstart="990";shortTE="F";uid="a04a7617-c203-4718-aa35-7e0ebddeba17"
CAJEWF010000008.1	RepeatMasker	DNA	2779783	2780090	1398	-	.	ID="RND-2_FAMILY-6";Tend="1289";Tstart="973";shortTE="F";uid="e74aaeb8-f0f0-40be-8e39-be07cc927955"
CAJEWF010000008.1	RepeatMasker	LTR/Gypsy	5882853	5883060	457	-	.	ID="RND-6_FAMILY-417";Tend="1158";Tstart="931";shortTE="F";uid="e0ad6781-09ee-4a14-8a46-0c9df6a75305"
CAJEWF010000008.1	RepeatMasker	DNA/CMC-Chapaev-3	3010021	3010164	557	-	.	ID="RND-6_FAMILY-649";Tend="1910";Tstart="1763";shortTE="F";uid="516325a0-c16c-4294-8c00-2262923493f4"
CAJEWF010000008.1	RepeatMasker	Unknown	3200729	3200844	653	-	.	ID="RND-1_FAMILY-37";Tend="1059";Tstart="937";shortTE="F";uid="ab4465af-76b1-4097-864c-125808ab061e"
CAJEWF010000008.1	RepeatMasker	DNA	3355303	3355830	1294	-	.	ID="DNA-4_BTA";Tend="554";Tstart="1";shortTE="F";uid="fbd43fee-3d11-4c1b-a664-bebe1d7b5a0a"
CAJEWF010000008.1	RepeatMasker	DNA	13578415	13578699	1839	-	.	ID="DNA-11_BTA";Tend="287";Tstart="3";shortTE="F";uid="4aeb5414-3c80-449f-8f7b-3c6d59c150a0"
CAJEWF010000008.1	RepeatMasker	Unknown	4837654	4837965	2264	-	.	ID="RND-1_FAMILY-70";Tend="1221";Tstart="909";shortTE="F";uid="7566083a-5755-4663-bb9b-c91aeeb7d7e3"
CAJEWF010000008.1	RepeatMasker	DNA/CMC-EnSpm	6462181	6462345	1100	-	.	ID="RND-6_FAMILY-1912";Tend="1116";Tstart="952";shortTE="F";uid="a18f2c4b-907f-4386-9557-9b9bcdf4b4b2"
CAJEWF010000008.1	RepeatMasker	DNA/PIF-Spy	625768	625882	418	-	.	ID="ISL2EU-2_BTA";Tend="119";Tstart="4";shortTE="F";uid="0fb210d8-6267-42e3-9497-8418fbef27c9"
CAJEWF010000008.1	RepeatMasker	DNA	12317414	12317697	2064	-	.	ID="RND-1_FAMILY-165";Tend="1159";Tstart="864";shortTE="F";uid="752cabb0-3c9e-418d-a43b-98f75960b2fa"
CAJEWF010000008.1	RepeatMasker	Unknown	14327922	14328085	1095	-	.	ID="RND-2_FAMILY-63";Tend="1034";Tstart="870";shortTE="F";uid="7381a973-b65d-4dd8-92ea-9d50b97ac8f6"
CAJEWF010000008.1	RepeatMasker	Unknown	8259517	8261730	13262	-	.	ID="RND-1_FAMILY-180";Tend="2376";Tstart="526";shortTE="F";uid="66c4fc57-6930-4f6d-b1c3-c7b0b9f93eff"
CAJEWF010000008.1	RepeatMasker	DNA/PIF-Harbinger	14974072	14974323	1169	-	.	ID="RND-4_FAMILY-1090";Tend="1193";Tstart="941";shortTE="F";uid="ddd8d637-bd88-42c2-860b-0e63f2acc4d9"
CAJEWF010000008.1	RepeatMasker	Unknown	7016120	7016628	2480	-	.	ID="RND-6_FAMILY-3161";Tend="1129";Tstart="605";shortTE="F";uid="e79c93d1-e29a-47ae-8321-614b2a7d6af8"
CAJEWF010000008.1	RepeatMasker	DNA	3704434	3704563	1117	-	.	ID="RND-6_FAMILY-11069";Tend="1031";Tstart="901";shortTE="F";uid="cb5d5a15-f1eb-4bd3-8079-22ff3a2f2318"
CAJEWF010000008.1	RepeatMasker	DNA/hAT-Tip100	6186178	6186345	611	-	.	ID="RND-5_FAMILY-3189";Tend="1691";Tstart="1539";shortTE="F";uid="12961490-1771-4108-99d6-b3a9ef1700b6"
CAJEWF010000008.1	RepeatMasker	Unknown	11441486	11441954	1181	-	.	ID="RND-6_FAMILY-475";TEgroup="ctg_8%7CRND-6_FAMILY-475%7C1";Tend="1462";Tstart="863";shortTE="F";uid="57a5db69-695f-43fa-b2b1-c9b51ec77455"
CAJEWF010000008.1	RepeatMasker	DNA	12518573	12518827	1945	-	.	ID="DNA-5_BTA";Tend="255";Tstart="1";shortTE="F";uid="350d73d9-6f55-4806-b4db-58b0653e3736"
CAJEWF010000008.1	RepeatMasker	DNA/hAT?	8521759	8521992	555	-	.	ID="RND-6_FAMILY-2385";Tend="1230";Tstart="989";shortTE="F";uid="050bbadb-1aac-4c97-a2bd-c8376d61a4b5"
CAJEWF010000008.1	RepeatMasker	LTR/Gypsy	12583887	12584167	849	-	.	ID="RND-6_FAMILY-43";Tend="1174";Tstart="901";shortTE="F";uid="d3797795-9c16-4aaf-891b-3b3c2c39f7e4"
CAJEWF010000008.1	RepeatMasker	DNA/CMC-EnSpm	13339579	13339732	743	-	.	ID="RND-6_FAMILY-2037";Tend="1408";Tstart="1255";shortTE="F";uid="e866cd83-cdfc-412a-9d33-cd2540df5867"
CAJEWF010000008.1	RepeatMasker	DNA/CMC-Chapaev-3	3234730	3234906	478	-	.	ID="RND-6_FAMILY-649";Tend="1938";Tstart="1768";shortTE="F";uid="892bd11a-1da6-44b9-8e50-82f66f82fed8"
CAJEWF010000008.1	RepeatMasker	Unknown	14300732	14300868	755	-	.	ID="RND-6_FAMILY-5162";Tend="4197";Tstart="4067";shortTE="F";uid="6f1946ac-4c28-48bd-8426-d21cfc65b24b"
CAJEWF010000008.1	RepeatMasker	RC/Helitron	1195945	1196762	4459	-	.	ID="HELITRON-N3_BTA";Tend="873";Tstart="1";shortTE="F";uid="32138898-1b3c-44e1-9f47-25d3dc2a4b64"
CAJEWF010000008.1	RepeatMasker	DNA/CMC-EnSpm	2580479	2580742	1856	-	.	ID="RND-6_FAMILY-7144";Tend="1231";Tstart="967";shortTE="F";uid="53f697c1-721e-4239-888a-fde9d46d4900"
CAJEWF010000008.1	RepeatMasker	DNA/TcMar-Tc1	9745988	9746458	3659	-	.	ID="RND-1_FAMILY-170";Tend="1357";Tstart="895";shortTE="F";uid="7a308f4a-56b2-48ff-a6c8-82524265c23e"
CAJEWF010000008.1	RepeatMasker	DNA	7221175	7221560	1199	-	.	ID="RND-5_FAMILY-971";Tend="1188";Tstart="799";shortTE="F";uid="35e9cb63-0fcd-4521-86af-6c01a3850f9e"
CAJEWF010000008.1	RepeatMasker	RC/Helitron	577681	578241	4439	-	.	ID="HELITRON-N2_BTA";Tend="821";Tstart="253";shortTE="F";uid="934d2100-ef27-4cea-9271-bc10fc1016ba"
CAJEWF010000008.1	RepeatMasker	Unknown	5300611	5300781	514	-	.	ID="RND-6_FAMILY-1831";Tend="2354";Tstart="2195";shortTE="F";uid="5162c4a4-9d10-487b-b8a3-dba7e2364b6c"
CAJEWF010000008.1	RepeatMasker	Unknown	2394875	2395187	2364	-	.	ID="RND-6_FAMILY-3827";Tend="859";Tstart="549";shortTE="F";uid="9c5909c8-6dc2-4893-a975-2f5a9b20981e"
CAJEWF010000008.1	RepeatMasker	DNA	9977071	9977316	1763	-	.	ID="RND-6_FAMILY-2621";Tend="1971";Tstart="1614";shortTE="F";uid="7bb5a2e9-8b38-4765-9f1a-b86912e49f04"
CAJEWF010000008.1	RepeatMasker	Unknown	8078049	8078201	573	-	.	ID="RND-6_FAMILY-201";Tend="1223";Tstart="1064";shortTE="F";uid="25511654-43e4-4bd2-b1c3-11f8bb5faf9c"
CAJEWF010000008.1	RepeatMasker	DNA/CMC-Transib	5141721	5141888	1228	-	.	ID="RND-5_FAMILY-2303";Tend="924";Tstart="766";shortTE="F";uid="a4dd5fd8-cc45-4a35-ba91-6210f3a58fb9"
CAJEWF010000008.1	RepeatMasker	LINE/I	14087365	14087497	796	-	.	ID="RND-5_FAMILY-3089";Tend="934";Tstart="803";shortTE="F";uid="e50a4419-fbf0-4a84-a84c-60311e884698"
CAJEWF010000008.1	RepeatMasker	LTR/Gypsy	6496767	6497087	1988	-	.	ID="RND-4_FAMILY-31";Tend="1191";Tstart="843";shortTE="F";uid="f61c669a-46d2-401c-aa6c-1529b03775f9"
CAJEWF010000008.1	RepeatMasker	DNA	5492036	5492281	1144	-	.	ID="DNA-11_BTA";Tend="551";Tstart="296";shortTE="F";uid="4a07db0d-341f-4556-a766-1fc7127ab1c4"
CAJEWF010000008.1	RepeatMasker	Unknown	12254392	12254525	445	-	.	ID="RND-1_FAMILY-78";Tend="1078";Tstart="955";shortTE="F";uid="2ddaccd4-1049-45c6-b516-1718af949fda"
CAJEWF010000008.1	RepeatMasker	DNA	2806068	2806226	914	-	.	ID="rnd-6_family-11069";Tend="1029";Tstart="901";shortTE="F";uid="220c581d-d29b-4aa6-87af-d2cdb9c7252b"
CAJEWF010000008.1	RepeatMasker	DNA	14913836	14914063	1782	-	.	ID="RND-4_FAMILY-183";Tend="1117";Tstart="890";shortTE="F";uid="1e935b91-5857-44c1-bc9a-56e79c1a9de6"
CAJEWF010000008.1	RepeatMasker	DNA/hAT?	10674630	10674820	1298	-	.	ID="HAT-N5_BTA";Tend="180";Tstart="1";shortTE="F";uid="e900e360-16cf-41a4-9dc6-887362bffb7a"
CAJEWF010000008.1	RepeatMasker	DNA	6087946	6088060	600	-	.	ID="RND-6_FAMILY-14136";Tend="1105";Tstart="991";shortTE="F";uid="d60be242-ca2f-461c-8f38-4951539457f2"
CAJEWF010000008.1	RepeatMasker	DNA	7044261	7044547	1708	-	.	ID="RND-6_FAMILY-9444";Tend="2778";Tstart="2487";shortTE="F";uid="43f22254-4a8b-4ddd-8201-de1fbc7acfc8"
CAJEWF010000008.1	RepeatMasker	DNA/CMC-EnSpm	13928204	13928469	1328	-	.	ID="RND-1_FAMILY-56";Tend="1156";Tstart="896";shortTE="F";uid="b848fc9d-51fb-4aa7-b2ca-b931f7a6b2c4"
CAJEWF010000008.1	RepeatMasker	Unknown	786352	786541	795	-	.	ID="RND-6_FAMILY-1247";Tend="1210";Tstart="1011";shortTE="F";uid="9441a66f-60a4-4c48-b834-935b92db531c"
CAJEWF010000008.1	RepeatMasker	DNA/CMC-Transib	4163666	4163836	999	-	.	ID="RND-5_FAMILY-2303";Tend="929";Tstart="759";shortTE="F";uid="4f03cc84-6b1e-4855-bcdd-0f8a1812527e"
CAJEWF010000008.1	RepeatMasker	DNA/CMC-Chapaev-3	12833042	12833187	1207	-	.	ID="RND-6_FAMILY-649";Tend="1911";Tstart="1766";shortTE="F";uid="e6c0b4c0-e221-4f9e-bb13-6d3876c33fe6"
CAJEWF010000008.1	RepeatMasker	DNA	1814198	1814356	702	-	.	ID="DNA4-17B_BTA";Tend="276";Tstart="118";shortTE="F";uid="04cdf965-401e-4d7c-aff4-8dc5f5278fee"
CAJEWF010000008.1	RepeatMasker	Unknown	9952119	9952236	413	-	.	ID="RND-3_FAMILY-932";Tend="1222";Tstart="1107";shortTE="F";uid="a3719fdc-20b4-4d79-bb20-294507cef191"
CAJEWF010000008.1	RepeatMasker	DNA/hAT-Tip100	1749133	1749401	536	-	.	ID="RND-5_FAMILY-3189";Tend="1407";Tstart="1148";shortTE="F";uid="57aa359a-42f5-4289-a595-f7868ce257f1"
CAJEWF010000008.1	RepeatMasker	Unknown	10511759	10511867	443	-	.	ID="RND-5_FAMILY-1994";Tend="1284";Tstart="1151";shortTE="F";uid="f57d8741-1c65-4922-9a0c-b72b5d208230"
CAJEWF010000008.1	RepeatMasker	DNA	4524222	4524824	3220	-	.	ID="rnd-1_family-488";Tend="1129";Tstart="682";shortTE="F";uid="11b8fa6e-bb54-4d16-905a-0b72f5bed451"
CAJEWF010000008.1	RepeatMasker	Unknown	13676586	13676748	1304	-	.	ID="RND-1_FAMILY-480";Tend="1745";Tstart="1583";shortTE="F";uid="bbf8a6a6-2179-4bb6-9511-d791a34b2d91"
CAJEWF010000008.1	RepeatMasker	DNA/CMC-EnSpm	5364860	5365100	1305	-	.	ID="RND-6_FAMILY-7144";Tend="1228";Tstart="973";shortTE="F";uid="570fc027-231f-4219-87f9-3e4ee7d9744a"
CAJEWF010000008.1	RepeatMasker	DNA/CMC	7715668	7716430	711	-	.	ID="RND-5_FAMILY-965";TEgroup="ctg_8%7CRND-5_FAMILY-965%7C1";Tend="1434";Tstart="877";shortTE="F";uid="34a6c817-69f1-4f13-ae4e-b3825f236675"
CAJEWF010000008.1	RepeatMasker	DNA	1099998	1100446	3222	-	.	ID="RND-4_FAMILY-244";Tend="1318";Tstart="881";shortTE="F";uid="ff475d0f-9e63-47f3-8329-a1be60ca326a"
CAJEWF010000008.1	RepeatMasker	DNA	3720407	3720530	937	-	.	ID="DNA4-17B_BTA";Tend="276";Tstart="153";shortTE="F";uid="1b47320d-e57d-40f0-90d9-34b588045374"
CAJEWF010000008.1	RepeatMasker	DNA/CMC-EnSpm	9985049	9985166	450	-	.	ID="RND-6_FAMILY-1165";Tend="5826";Tstart="5710";shortTE="F";uid="3f364238-70be-4e7e-8a57-619f02ce5feb"
CAJEWF010000008.1	RepeatMasker	DNA	9974057	9974562	4136	-	.	ID="DNA-1_BTA";Tend="504";Tstart="1";shortTE="F";uid="46ee2f0b-b97b-4bb8-84c1-7a863e190a04"
CAJEWF010000008.1	RepeatMasker	Unknown	14370922	14371055	579	-	.	ID="RND-4_FAMILY-324";Tend="1052";Tstart="918";shortTE="F";uid="75244a11-64b1-40d7-9a48-0e582db75f72"
CAJEWF010000008.1	RepeatMasker	RC/Helitron	12003563	12003721	657	-	.	ID="RND-1_FAMILY-463";Tend="2246";Tstart="2079";shortTE="F";uid="e0c1a7dd-9570-4b06-8a9d-039db93b37c6"
CAJEWF010000008.1	RepeatMasker	LTR/Gypsy	2655999	2656122	408	-	.	ID="RND-6_FAMILY-1646";Tend="992";Tstart="863";shortTE="F";uid="0fc82dfa-8662-4028-97d6-4fcee5e93b77"
CAJEWF010000008.1	RepeatMasker	DNA	4188566	4188834	2086	-	.	ID="RND-5_FAMILY-2645";Tend="1270";Tstart="1002";shortTE="F";uid="61b8e6d8-e05c-42a7-8e9c-fcc43a2756f8"
CAJEWF010000008.1	RepeatMasker	Unknown	9043404	9043634	2086	-	.	ID="RND-5_FAMILY-500";Tend="977";Tstart="747";shortTE="F";uid="bf78fb8d-826a-443b-bf00-acc78d730f48"
CAJEWF010000008.1	RepeatMasker	RC/Helitron	8611980	8612234	1104	-	.	ID="RND-5_FAMILY-1779";Tend="1060";Tstart="808";shortTE="F";uid="e708fa32-a943-470a-9a5a-268b61c688ed"
CAJEWF010000008.1	RepeatMasker	DNA/CMC-EnSpm	14420734	14421007	1617	-	.	ID="RND-4_FAMILY-447";Tend="1227";Tstart="954";shortTE="F";uid="b7ad21e7-7aee-4ed0-b80a-f1518cb30b74"
CAJEWF010000008.1	RepeatMasker	LTR/Gypsy	12266380	12266637	1327	-	.	ID="RND-6_FAMILY-1646";Tend="1500";Tstart="1247";shortTE="F";uid="4ee5d549-8bf4-4ac6-90fd-3cfd128cd0f2"
CAJEWF010000008.1	RepeatMasker	RC/Helitron	10370524	10370899	1877	-	.	ID="RND-4_FAMILY-309";Tend="1834";Tstart="1465";shortTE="F";uid="d028f247-e93d-4a34-8467-e3b4af0fc34e"
CAJEWF010000008.1	RepeatMasker	Unknown	8872571	8872828	656	-	.	ID="RND-1_FAMILY-614";Tend="1885";Tstart="1623";shortTE="F";uid="9ebc964e-e659-4171-90d1-f5724904a835"
CAJEWF010000008.1	RepeatMasker	Unknown	6664333	6664523	850	-	.	ID="RND-6_FAMILY-5162";Tend="2096";Tstart="1903";shortTE="F";uid="9ab90fe2-b124-45fb-a9c8-ebc81ce6b13f"
CAJEWF010000008.1	RepeatMasker	DNA/CMC-EnSpm	2507113	2507336	1110	-	.	ID="RND-1_FAMILY-56";Tend="1123";Tstart="899";shortTE="F";uid="d29722c0-db6c-4a86-b2bc-a25be0a9af48"
CAJEWF010000008.1	RepeatMasker	Unknown	7032342	7032477	720	-	.	ID="RND-6_FAMILY-29";Tend="1139";Tstart="1002";shortTE="F";uid="5c818d46-3569-4908-9a60-c109a24c4db4"
CAJEWF010000008.1	RepeatMasker	LTR/Gypsy	8997934	8998194	1336	-	.	ID="RND-6_FAMILY-1646";Tend="989";Tstart="727";shortTE="F";uid="40427778-c8b7-4ebc-906d-5797f535d34d"
CAJEWF010000008.1	RepeatMasker	DNA/CMC-EnSpm	14188678	14188841	525	-	.	ID="RND-6_FAMILY-2037";Tend="1573";Tstart="1419";shortTE="F";uid="5ddd4dbc-8639-4f2b-8dd7-a43896a7f5b0"
CAJEWF010000008.1	RepeatMasker	LTR/Gypsy	12952475	12952737	1807	-	.	ID="RND-3_FAMILY-25";Tend="1087";Tstart="825";shortTE="F";uid="ec1342f4-9942-48a9-bbc9-885c53585190"
CAJEWF010000008.1	RepeatMasker	DNA/CMC-Transib	3448240	3448396	797	-	.	ID="RND-5_FAMILY-2303";Tend="930";Tstart="766";shortTE="F";uid="6fc0ce50-358f-431e-8509-8e227aabc57e"
CAJEWF010000008.1	RepeatMasker	DNA	132042	132299	743	-	.	ID="DNA-5_BTA";Tend="255";Tstart="1";shortTE="F";uid="530055db-907f-433c-9ec3-d1f49c1f3eaa"
CAJEWF010000008.1	RepeatMasker	LTR/Gypsy	13029530	13030040	2054	-	.	ID="RND-6_FAMILY-1646";Tend="1500";Tstart="989";shortTE="F";uid="1ae9993c-93a3-4b2e-86d1-0776307e8b5e"
CAJEWF010000008.1	RepeatMasker	DNA	11418678	11419167	4029	-	.	ID="RND-6_FAMILY-1278";Tend="1307";Tstart="816";shortTE="F";uid="6471854c-796a-45ba-a59c-d27901d2c3aa"
CAJEWF010000008.1	RepeatMasker	DNA/CMC-Transib	6309120	6309253	888	-	.	ID="RND-5_FAMILY-2303";Tend="930";Tstart="796";shortTE="F";uid="799101d2-453d-4d03-9de8-1e4372547ff5"
CAJEWF010000008.1	RepeatMasker	DNA/PIF-Harbinger	9967917	9968167	1317	-	.	ID="RND-4_FAMILY-1090";Tend="1430";Tstart="1180";shortTE="F";uid="7b48489b-2c3f-4634-9c24-1b9f4cdd37c4"
CAJEWF010000008.1	RepeatMasker	RC/Helitron	716907	717058	568	-	.	ID="HELITRON-1N1B_BTA";Tend="231";Tstart="82";shortTE="F";uid="35674614-b6a6-4c80-87ec-d8231af23e9e"
CAJEWF010000008.1	RepeatMasker	Unknown	437661	438130	3900	-	.	ID="RND-1_FAMILY-410";Tend="1375";Tstart="879";shortTE="F";uid="7c2434e5-d0e4-4bc8-ac35-4c77756eec73"
CAJEWF010000008.1	RepeatMasker	DNA	9797739	9797896	787	-	.	ID="rnd-6_family-7379";Tend="372";Tstart="236";shortTE="F";uid="e41cf802-5944-415d-be9c-7673532c7c5b"
CAJEWF010000008.1	RepeatMasker	LINE/R1	4330601	4330740	527	-	.	ID="RND-6_FAMILY-1163";Tend="7074";Tstart="6928";shortTE="F";uid="ec510686-2808-4313-91e1-1548aa737826"
CAJEWF010000008.1	RepeatMasker	Unknown	9870208	9870653	3931	-	.	ID="RND-5_FAMILY-1327";Tend="1138";Tstart="703";shortTE="F";uid="8cf2d0f7-d2ab-4ce0-accc-3df7bb6c92ca"
CAJEWF010000008.1	RepeatMasker	DNA/CMC-EnSpm	10173829	10173977	700	-	.	ID="RND-6_FAMILY-2037";Tend="1406";Tstart="1258";shortTE="F";uid="f23caf4c-e675-439f-88f3-9a7d66cf8da5"
CAJEWF010000008.1	RepeatMasker	Unknown	9938573	9938734	1298	-	.	ID="RND-2_FAMILY-63";Tend="1032";Tstart="870";shortTE="F";uid="3c3ff5ea-4670-4e5d-b588-ba3ba413fbef"
CAJEWF010000008.1	RepeatMasker	LTR/Gypsy	14258011	14258778	2107	-	.	ID="RND-4_FAMILY-31";Tend="1582";Tstart="446";shortTE="F";uid="f21160dc-c1e4-46d0-ac23-2d829fb38220"
CAJEWF010000008.1	RepeatMasker	DNA/CMC-Transib	6650717	6650888	1107	-	.	ID="RND-5_FAMILY-2303";Tend="930";Tstart="766";shortTE="F";uid="68ac93c5-99f6-43fc-93f0-8b310af72cdb"
CAJEWF010000008.1	RepeatMasker	DNA/CMC	1766752	1767013	1864	-	.	ID="RND-1_FAMILY-3";Tend="1161";Tstart="902";shortTE="F";uid="0d93ce62-db01-4139-b55b-d013e8ca4ce6"
CAJEWF010000008.1	RepeatMasker	LTR/Gypsy	1438562	1438845	1453	-	.	ID="RND-3_FAMILY-29";Tend="1103";Tstart="819";shortTE="F";uid="7dbfc8eb-6811-4a9e-9f4d-4a798d16892b"
CAJEWF010000008.1	RepeatMasker	DNA/CMC	8996875	8997107	1327	-	.	ID="RND-5_FAMILY-957";Tend="1088";Tstart="858";shortTE="F";uid="8ea25e8d-86ef-4a51-ad56-f7b89c3e67b9"
CAJEWF010000008.1	RepeatMasker	DNA	1623308	1623433	445	-	.	ID="RND-4_FAMILY-4629";Tend="1227";Tstart="1102";shortTE="F";uid="83641049-75f2-42b8-a754-6c1d1a2c10fa"
CAJEWF010000008.1	RepeatMasker	LTR/Copia	3284810	3286429	4809	-	.	ID="RND-1_FAMILY-505";Tend="1877";Tstart="330";shortTE="F";uid="897f673a-13a1-4a7e-863d-838fc62e0183"
CAJEWF010000008.1	RepeatMasker	Unknown	4631461	4631690	1109	-	.	ID="RND-6_FAMILY-7169";Tend="1966";Tstart="1729";shortTE="F";uid="dba4c951-8677-4a21-8386-44b0c6a56bfe"
CAJEWF010000008.1	RepeatMasker	DNA/Kolobok	5552157	5552315	817	-	.	ID="RND-6_FAMILY-2985";Tend="4339";Tstart="4189";shortTE="F";uid="5b7f760e-2fe1-4833-a683-9af6ad0306ea"
CAJEWF010000008.1	RepeatMasker	Unknown	8892335	8892583	1535	-	.	ID="RND-3_FAMILY-154";Tend="1200";Tstart="955";shortTE="F";uid="2ab18e7c-df68-4f8b-92a5-ff7d420bd230"
CAJEWF010000008.1	RepeatMasker	DNA/PIF-Spy	8277642	8277906	1327	-	.	ID="RND-6_FAMILY-7525";Tend="1169";Tstart="917";shortTE="F";uid="8640af3b-6331-466a-8357-fcc7b69084de"
CAJEWF010000008.1	RepeatMasker	DNA	13282794	13283027	1408	-	.	ID="RND-5_FAMILY-1401";Tend="1237";Tstart="1004";shortTE="F";uid="7575c439-1455-44dc-8a34-6e8472b8d57e"
CAJEWF010000008.1	RepeatMasker	RC/Helitron	11374255	11374608	2404	-	.	ID="RND-5_FAMILY-390";Tend="1270";Tstart="913";shortTE="F";uid="105f1861-3fb4-48be-b081-78fc2b4b88ba"
CAJEWF010000008.1	RepeatMasker	DNA/TcMar-Pogo	9106716	9106911	664	-	.	ID="RND-6_FAMILY-209";Tend="1013";Tstart="803";shortTE="F";uid="06ee6dca-c0d9-40b4-a318-a4ed446282da"
CAJEWF010000008.1	RepeatMasker	RC/Helitron	12961395	12961659	1663	-	.	ID="RND-6_FAMILY-3076";Tend="1630";Tstart="1369";shortTE="F";uid="f8a10f21-3eb3-4866-a3e9-bf124a5cf933"
CAJEWF010000008.1	RepeatMasker	DNA/CMC	3379840	3380031	1160	-	.	ID="RND-6_FAMILY-5287";Tend="1121";Tstart="930";shortTE="F";uid="40195989-8739-4f28-9abe-da245a244907"
CAJEWF010000008.1	RepeatMasker	DNA/hAT-Tip100	7413976	7414106	697	-	.	ID="RND-5_FAMILY-3189";Tend="1682";Tstart="1552";shortTE="F";uid="7fa9126b-0193-4c7e-84e7-00e11d21ff1b"
CAJEWF010000008.1	RepeatMasker	RC/Helitron	3429885	3430245	1978	-	.	ID="HELITRON-1N1B_BTA";Tend="743";Tstart="359";shortTE="F";uid="9ce9bd7e-f2b2-4b22-b749-203ecec07b1f"
CAJEWF010000008.1	RepeatMasker	DNA	13529055	13529430	1464	-	.	ID="RND-3_FAMILY-28";Tend="1288";Tstart="903";shortTE="F";uid="4c23957c-8ca3-43ea-92af-7059e3a147f0"
CAJEWF010000008.1	RepeatMasker	DNA	1438082	1438238	867	-	.	ID="DNA-11_BTA";Tend="157";Tstart="1";shortTE="F";uid="f335cd44-9c6a-446f-8b9d-74d0c89eed4b"
CAJEWF010000008.1	RepeatMasker	DNA/CMC-Chapaev-3	6903244	6903386	538	-	.	ID="RND-6_FAMILY-3220";Tend="3735";Tstart="3594";shortTE="F";uid="b034cb00-8139-4cb5-9be8-510ba33af1a2"
CAJEWF010000008.1	RepeatMasker	DNA/PIF-Spy	889517	890866	10376	-	.	ID="RND-1_FAMILY-285";Tend="2137";Tstart="787";shortTE="F";uid="1e378dab-8ed9-4414-81a1-7ddf73bc8678"
CAJEWF010000008.1	RepeatMasker	DNA/CMC-EnSpm	14120386	14120559	1107	-	.	ID="RND-5_FAMILY-135";Tend="1090";Tstart="916";shortTE="F";uid="99bb62cf-8ddc-4018-90a9-57c169133f6a"
CAJEWF010000008.1	RepeatMasker	DNA/TcMar-Mariner	6995694	6996165	1099	-	.	ID="RND-5_FAMILY-1945";TEgroup="ctg_8%7CRND-5_FAMILY-1945%7C1";Tend="3089";Tstart="1631";shortTE="F";uid="0b02ad8c-0221-4ca1-8f14-705f7dc78bfd"
CAJEWF010000008.1	RepeatMasker	DNA	11590278	11590592	2470	-	.	ID="DNA-10_BTA";Tend="434";Tstart="120";shortTE="F";uid="61d9e5d9-d090-4fe0-bd7c-29bf9ea48b53"
CAJEWF010000008.1	RepeatMasker	DNA/Sola-2	5978434	5978677	806	-	.	ID="RND-5_FAMILY-2712";Tend="565";Tstart="334";shortTE="F";uid="1f2c81c9-59b1-4b9e-8e80-7a1df2450fa5"
CAJEWF010000008.1	RepeatMasker	Unknown	12844169	12844668	2107	-	.	ID="RND-6_FAMILY-16091";Tend="1852";Tstart="1300";shortTE="F";uid="3eb753ae-0387-407e-8798-08dff641c7df"
CAJEWF010000008.1	RepeatMasker	DNA/Sola-2	553186	553464	812	-	.	ID="RND-6_FAMILY-443";Tend="2605";Tstart="2351";shortTE="F";uid="854c7a07-0382-4799-a7ca-e65e875fd0c4"
CAJEWF010000008.1	RepeatMasker	DNA/CMC-EnSpm	6442376	6442512	498	-	.	ID="RND-6_FAMILY-6354";Tend="1906";Tstart="1768";shortTE="F";uid="261c86fe-613e-46c5-914f-6492eba5980a"
CAJEWF010000008.1	RepeatMasker	DNA	1915314	1915579	823	-	.	ID="RND-6_FAMILY-26";Tend="1295";Tstart="1006";shortTE="F";uid="ea9cc75b-8b83-4292-9174-1fedf3744739"
CAJEWF010000008.1	RepeatMasker	Unknown	11524564	11524769	811	-	.	ID="RND-4_FAMILY-384";Tend="1004";Tstart="834";shortTE="F";uid="7a70be83-5b23-4796-892a-62a4b4c2dc3e"
CAJEWF010000008.1	RepeatMasker	DNA	5314736	5315009	1786	-	.	ID="rnd-1_family-194";Tend="1116";Tstart="833";shortTE="F";uid="d30ded8a-f9fe-42ad-aca8-a2a0b91121c3"
CAJEWF010000008.1	RepeatMasker	Unknown	3882190	3882501	1972	-	.	ID="RND-5_FAMILY-4439";Tend="1231";Tstart="921";shortTE="F";uid="577f0994-ec2a-4124-9c03-6e0fea8710cd"
CAJEWF010000008.1	RepeatMasker	DNA	2565378	2565532	415	-	.	ID="RND-5_FAMILY-4858";Tend="1795";Tstart="1637";shortTE="F";uid="95049c29-b54f-4fab-b73e-b2a4b108d06f"
CAJEWF010000008.1	RepeatMasker	Unknown	7874431	7874578	431	-	.	ID="RND-4_FAMILY-162";Tend="1080";Tstart="936";shortTE="F";uid="1cf06a53-be54-4bb7-af60-0c1ce8d3917d"
CAJEWF010000008.1	RepeatMasker	DNA	3898902	3899125	442	-	.	ID="RND-6_FAMILY-1147";Tend="2741";Tstart="2524";shortTE="F";uid="3fbdae1a-0b1a-43ca-bf31-b5f94e634159"
CAJEWF010000008.1	RepeatMasker	DNA	3095724	3096293	1456	-	.	ID="rnd-6_family-116";Tend="2208";Tstart="1652";shortTE="F";uid="39f92935-ff7e-4dfc-bd69-0380aebe819c"
CAJEWF010000008.1	RepeatMasker	LTR/Gypsy	2560789	2560891	604	-	.	ID="RND-5_FAMILY-56";Tend="1062";Tstart="971";shortTE="F";uid="04e0fd9c-cf29-4d4e-bed9-b5a93090c900"
CAJEWF010000008.1	RepeatMasker	LTR/Gypsy	12327030	12327278	1388	-	.	ID="RND-6_FAMILY-1646";Tend="1490";Tstart="1244";shortTE="F";uid="20616e91-c70c-4d77-8790-5f8f16eaa800"
CAJEWF010000008.1	RepeatMasker	DNA	5064707	5064845	508	-	.	ID="RND-6_FAMILY-11069";Tend="1035";Tstart="897";shortTE="F";uid="e55fe445-8216-4350-9202-4def50980fb2"
CAJEWF010000008.1	RepeatMasker	Unknown	13612898	13613436	4171	-	.	ID="RND-1_FAMILY-278";Tend="1367";Tstart="830";shortTE="F";uid="804ab455-098c-4c1b-8f3f-6a8a35bec31d"
CAJEWF010000008.1	RepeatMasker	Unknown	12682900	12683015	835	-	.	ID="RND-4_FAMILY-2665";Tend="1064";Tstart="951";shortTE="F";uid="f8aeaaed-5b9c-4bdc-99fe-939fd39ed580"
CAJEWF010000008.1	RepeatMasker	LINE/R1	8285166	8285462	1485	-	.	ID="RND-6_FAMILY-1164";Tend="6960";Tstart="6647";shortTE="F";uid="b8c7cdec-8e0a-482d-9e2b-5daec31627eb"
CAJEWF010000008.1	RepeatMasker	DNA/CMC-Chapaev-3	3472554	3472737	437	-	.	ID="RND-6_FAMILY-649";TEgroup="ctg_8%7CRND-6_FAMILY-649%7C2";Tend="1942";Tstart="1766";shortTE="F";uid="6c4e7dc3-48ae-4607-b2f8-91249f237f00"
CAJEWF010000008.1	RepeatMasker	DNA	12423052	12423516	2985	-	.	ID="dna-10_bta";Tend="434";Tstart="1";shortTE="F";uid="02a53256-b49f-43da-8fb9-a3142e8426a8"
CAJEWF010000008.1	RepeatMasker	Unknown	11277201	11277390	940	-	.	ID="RND-4_FAMILY-384";Tend="1027";Tstart="838";shortTE="F";uid="c3d7ac35-36fb-4272-a0bd-59c7b5531174"
CAJEWF010000008.1	RepeatMasker	DNA	6773249	6773805	3951	-	.	ID="DNA-4_BTA";Tend="554";Tstart="1";shortTE="F";uid="04ff48d3-3413-4b38-8faf-e2f91506432f"
CAJEWF010000008.1	RepeatMasker	RC/Helitron	1589242	1589843	3211	-	.	ID="RND-5_FAMILY-430";Tend="1869";Tstart="1226";shortTE="F";uid="4df2964d-73f0-47bf-94d3-d551ec7b9734"
CAJEWF010000008.1	RepeatMasker	DNA	779515	779670	747	-	.	ID="DNA-11_BTA";Tend="183";Tstart="38";shortTE="F";uid="fe803243-ebc4-469b-b6d5-58478fbfee49"
CAJEWF010000008.1	RepeatMasker	DNA/TcMar-Tigger	2476556	2476669	614	-	.	ID="RND-6_FAMILY-2653";Tend="889";Tstart="777";shortTE="F";uid="a0ad9f5d-7ec8-4891-a4ef-a056ee9feacd"
CAJEWF010000008.1	RepeatMasker	LTR/Gypsy	1592903	1593360	937	-	.	ID="RND-6_FAMILY-1649";Tend="1399";Tstart="409";shortTE="F";uid="85c8f345-0b62-482c-9814-ff605e36f832"
CAJEWF010000008.1	RepeatMasker	DNA/PIF-Spy	1873473	1873695	823	-	.	ID="RND-5_FAMILY-827";Tend="2816";Tstart="2606";shortTE="F";uid="3a935593-8d69-4fbe-84d3-bc62f0191785"
CAJEWF010000008.1	RepeatMasker	DNA	349173	349420	1256	-	.	ID="DNA-5_BTA";Tend="255";Tstart="1";shortTE="F";uid="b745f84f-a937-4efa-980d-1b88caa0d21c"
CAJEWF010000008.1	RepeatMasker	DNA/hAT-Tip100	7824903	7825011	724	-	.	ID="RND-5_FAMILY-4888";Tend="1702";Tstart="1594";shortTE="F";uid="26d4f015-fd3a-4621-80df-16a2221638f8"
CAJEWF010000008.1	RepeatMasker	DNA/CMC	9666403	9666657	2304	-	.	ID="RND-5_FAMILY-844";Tend="1106";Tstart="852";shortTE="F";uid="f8681d38-54fb-4a94-aaf8-463d7c93f76f"
CAJEWF010000008.1	RepeatMasker	Unknown	10530130	10530345	1625	-	.	ID="RND-5_FAMILY-310";Tend="1227";Tstart="1012";shortTE="F";uid="bd64f233-957d-46fb-8d6e-c673542bafb6"
CAJEWF010000008.1	RepeatMasker	DNA	8190990	8191404	1094	-	.	ID="RND-5_FAMILY-1857";Tend="2712";Tstart="2311";shortTE="F";uid="357bdd03-606c-453e-ae88-caf2c198e5a2"
CAJEWF010000008.1	RepeatMasker	DNA	6823297	6823554	1303	-	.	ID="DNA-11_BTA";Tend="480";Tstart="229";shortTE="F";uid="eb90fd40-9750-4280-be8b-74eb1fa8e7f2"
CAJEWF010000008.1	RepeatMasker	Unknown	14062899	14063021	434	-	.	ID="RND-3_FAMILY-41";Tend="1041";Tstart="911";shortTE="F";uid="6530c1b4-7c03-4d57-bf2d-d32c8a9f68a4"
CAJEWF010000008.1	RepeatMasker	DNA/CMC-EnSpm	5114395	5114495	465	-	.	ID="RND-6_FAMILY-5136";Tend="819";Tstart="719";shortTE="F";uid="bc714524-e4ec-4882-82a5-1ae7069cfb7c"
CAJEWF010000008.1	RepeatMasker	Unknown	11503304	11503636	2066	-	.	ID="RND-6_FAMILY-1247";Tend="1292";Tstart="955";shortTE="F";uid="f8988b94-a46d-4e1c-bc3d-3767f581d248"
CAJEWF010000008.1	RepeatMasker	Unknown	5051576	5051698	543	-	.	ID="RND-1_FAMILY-257";Tend="1205";Tstart="1084";shortTE="F";uid="c8130f19-daea-4929-b543-85219f74f02a"
CAJEWF010000008.1	RepeatMasker	DNA	7135183	7135513	982	-	.	ID="rnd-5_family-971";Tend="992";Tstart="766";shortTE="F";uid="cba5b659-b0db-4afe-967f-c6ef2b93a343"
CAJEWF010000008.1	RepeatMasker	DNA	2157343	2157646	921	-	.	ID="RND-6_FAMILY-5164";Tend="3264";Tstart="2961";shortTE="F";uid="33e5275a-f9dd-4d5f-a0e9-cf45f21f92bb"
CAJEWF010000008.1	RepeatMasker	DNA/PIF-Spy	5763926	5764038	684	-	.	ID="RND-6_FAMILY-1161";Tend="7252";Tstart="7141";shortTE="F";uid="ff81dc15-35bf-45c2-9daa-c1fefad006d0"
CAJEWF010000008.1	RepeatMasker	Unknown	1753675	1753895	1179	-	.	ID="RND-6_FAMILY-595";Tend="1057";Tstart="848";shortTE="F";uid="af664d90-7750-4b5f-a7e2-de908c42a18e"
CAJEWF010000008.1	RepeatMasker	DNA	3177327	3177562	1100	-	.	ID="DNA-11_BTA";Tend="549";Tstart="321";shortTE="F";uid="91a02af8-124e-4986-992c-7eb2a8b5eb44"
CAJEWF010000008.1	RepeatMasker	RC/Helitron	567720	568085	1385	-	.	ID="RND-4_FAMILY-803";Tend="1273";Tstart="919";shortTE="F";uid="e9ea9f22-3e91-421f-9635-0c963d65abb0"
CAJEWF010000008.1	RepeatMasker	Unknown	14228750	14228996	1830	-	.	ID="RND-5_FAMILY-1778";Tend="1152";Tstart="906";shortTE="F";uid="75ffcb24-4b78-4fad-974e-79679aa66092"
CAJEWF010000008.1	RepeatMasker	DNA	9437451	9437761	1392	-	.	ID="RND-2_FAMILY-6";Tend="1301";Tstart="979";shortTE="F";uid="9bba10d6-e4da-4a4f-b8ee-ebf11ce1ac4f"
CAJEWF010000008.1	RepeatMasker	DNA	5324342	5324962	2466	-	.	ID="DNA-1_BTA";TEgroup="ctg_8%7CDNA-1_BTA%7C5";Tend="504";Tstart="1";shortTE="F";uid="54e1a920-d726-4ca7-a592-0358a4d135a4"
CAJEWF010000008.1	RepeatMasker	LINE/Penelope	6266113	6266293	1293	-	.	ID="RND-4_FAMILY-115";Tend="1951";Tstart="1774";shortTE="F";uid="e45c6725-6aa3-4103-ad20-0b0dd150b663"
CAJEWF010000008.1	RepeatMasker	DNA/CMC-Chapaev-3	13750430	13750589	1281	-	.	ID="RND-6_FAMILY-649";Tend="1921";Tstart="1766";shortTE="F";uid="9285a2a6-ff8b-4751-ab84-0db1d465f28a"
CAJEWF010000008.1	RepeatMasker	Unknown	3572693	3572916	990	-	.	ID="RND-1_FAMILY-246";Tend="1107";Tstart="865";shortTE="F";uid="bd7967c7-5e6d-4fae-9da5-b62e03958d3b"
CAJEWF010000008.1	RepeatMasker	Unknown	2714924	2715116	1547	-	.	ID="RND-5_FAMILY-652";Tend="1091";Tstart="921";shortTE="F";uid="231a8460-6e9c-4f4d-8ac1-b4f2a989899a"
CAJEWF010000008.1	RepeatMasker	DNA	2764074	2764223	492	-	.	ID="RND-6_FAMILY-2572";TEgroup="ctg_8%7CRND-6_FAMILY-2572%7C1";Tend="2034";Tstart="1884";shortTE="T";uid="00e75542-7509-4eeb-b67e-e5369412be4a"
CAJEWF010000008.1	RepeatMasker	DNA	5243651	5243884	1503	-	.	ID="RND-1_FAMILY-59";Tend="1226";Tstart="981";shortTE="F";uid="3f7ff2af-2281-459d-8f05-6568fbf5fe19"
CAJEWF010000008.1	RepeatMasker	Unknown	6751705	6754450	19780	-	.	ID="RND-6_FAMILY-13680";Tend="3670";Tstart="1071";shortTE="F";uid="badfb42e-b45b-4991-813c-2609a9077ba1"
CAJEWF010000008.1	RepeatMasker	LTR/Gypsy	8584263	8584520	1312	-	.	ID="RND-6_FAMILY-1646";Tend="1504";Tstart="1244";shortTE="F";uid="4e6147b8-a1e8-4324-bfa4-c2e857c49997"
CAJEWF010000008.1	RepeatMasker	RC/Helitron	14983023	14983204	1311	-	.	ID="RND-1_FAMILY-367";Tend="942";Tstart="762";shortTE="F";uid="a0b86891-3a69-4c5f-aa07-272dc99eb238"
CAJEWF010000008.1	RepeatMasker	LTR/Gypsy	3389661	3389909	1130	-	.	ID="RND-3_FAMILY-29";Tend="1339";Tstart="1092";shortTE="F";uid="dc5c2d70-d99f-43b3-82f7-bd7f2c39f298"
CAJEWF010000008.1	RepeatMasker	Unknown	4210194	4210447	1285	-	.	ID="RND-1_FAMILY-36";Tend="1206";Tstart="952";shortTE="F";uid="60d2f2ea-53c5-41a9-9b26-a390f78a64c8"
CAJEWF010000008.1	RepeatMasker	Unknown	6019142	6019418	2143	-	.	ID="RND-1_FAMILY-119";Tend="1186";Tstart="909";shortTE="F";uid="f03d4cd1-3583-4665-9b4a-150be20c58d9"
CAJEWF010000008.1	RepeatMasker	DNA/PIF-Spy	12419661	12419868	4537	-	.	ID="RND-6_FAMILY-4755";Tend="418";Tstart="96";shortTE="F";uid="04b584a7-ec93-4eac-bd67-f5a051d80545"
CAJEWF010000008.1	RepeatMasker	LTR/Gypsy	5643789	5643961	1424	-	.	ID="RND-6_FAMILY-1649";Tend="1137";Tstart="964";shortTE="F";uid="acb0a574-b7d5-426b-9dbe-20c3769689a9"
CAJEWF010000008.1	RepeatMasker	Unknown	4685191	4685909	2187	-	.	ID="RND-6_FAMILY-16091";Tend="1748";Tstart="1036";shortTE="F";uid="fc773be4-085e-49d4-ac27-7c8a1d6024a4"
CAJEWF010000008.1	RepeatMasker	DNA	8695421	8695703	1311	-	.	ID="RND-3_FAMILY-135";Tend="1173";Tstart="873";shortTE="F";uid="e45bd782-56ae-4537-9513-ab876fcd3ed8"
CAJEWF010000008.1	RepeatMasker	Unknown	3959104	3959349	961	-	.	ID="RND-3_FAMILY-763";Tend="1241";Tstart="1003";shortTE="F";uid="4398b4d3-b16c-4664-9ed3-c68826fb4df2"
CAJEWF010000008.1	RepeatMasker	Unknown	7606349	7606570	1746	-	.	ID="RND-1_FAMILY-641";Tend="1512";Tstart="1291";shortTE="F";uid="0a90b964-4b9e-4e67-9009-6b7a4d40b803"
CAJEWF010000008.1	RepeatMasker	DNA/TcMar-Tc1	2837492	2837723	2350	-	.	ID="rnd-5_family-3206";Tend="2139";Tstart="1859";shortTE="F";uid="620584a3-c754-423c-9801-098aec8610e5"
```
